## Supplemental file 2 for "Rapid genome functional annotation pipeline anchored to the House sparrow (*Passer domesticus*, Linnaeus 1758) genome reannotation": PasserD.gff (part 85 of 129)

```
9	GeMoMa	mRNA	18619197	18659780	646	+	.	ID=PASSSERD08899.1;Parent=PASSSERD08899;aa=130;alternative="onychos_gene-SNORC,pyrgi_gene-SNORC";avgCov=198.5974;bestScore=646;ce=3;evidence=3;iAA=0.9923;lpm=93;maxGap=0;maxScore=652;minCov=45;minSplitReads=144;nps=0;oldID=montanus_rna-XM_039706495.1_R0;pAA=0.9923;prediction=0;raa=130;rce=3;ref-gene=montanus_gene-SNORC;start=M;stop=*;sumWeight=2.8;tae=1;tde=1;tie=1;tpc=1
9	GeMoMa	exon	18619197	18619491	.	+	.	ID=nbis-exon-300272;Parent=PASSSERD08899.1;de=true;minCov=185;pc=1
9	GeMoMa	exon	18624256	18624455	.	+	.	ID=nbis-exon-300273;Parent=PASSSERD08899.1;de=true;minCov=185;pc=1
9	GeMoMa	exon	18624544	18624981	.	+	.	ID=nbis-exon-300274;Parent=PASSSERD08899.1;de=true;minCov=185;pc=1
9	GeMoMa	exon	18625470	18625660	.	+	.	ID=nbis-exon-300275;Parent=PASSSERD08899.1;de=true;minCov=185;pc=1
9	GeMoMa	exon	18626345	18626504	.	+	.	ID=nbis-exon-300276;Parent=PASSSERD08899.1;de=true;minCov=185;pc=1
9	GeMoMa	exon	18628400	18628566	.	+	.	ID=nbis-exon-300277;Parent=PASSSERD08899.1;de=true;minCov=185;pc=1
9	GeMoMa	exon	18628928	18629016	.	+	.	ID=nbis-exon-300278;Parent=PASSSERD08899.1;de=true;minCov=185;pc=1
9	GeMoMa	exon	18630017	18632320	.	+	.	ID=nbis-exon-300279;Parent=PASSSERD08899.1;de=true;minCov=185;pc=1
9	GeMoMa	exon	18636965	18637123	.	+	.	ID=nbis-exon-300280;Parent=PASSSERD08899.1;de=true;minCov=185;pc=1
9	GeMoMa	exon	18638258	18638494	.	+	.	ID=nbis-exon-300281;Parent=PASSSERD08899.1;de=true;minCov=185;pc=1
9	GeMoMa	exon	18639076	18639198	.	+	.	ID=nbis-exon-300282;Parent=PASSSERD08899.1;de=true;minCov=185;pc=1
9	GeMoMa	exon	18639825	18640028	.	+	.	ID=nbis-exon-300283;Parent=PASSSERD08899.1;de=true;minCov=185;pc=1
9	GeMoMa	exon	18640148	18640353	.	+	.	ID=nbis-exon-300284;Parent=PASSSERD08899.1;de=true;minCov=185;pc=1
9	GeMoMa	exon	18640654	18640808	.	+	.	ID=nbis-exon-300285;Parent=PASSSERD08899.1;de=true;minCov=185;pc=1
9	GeMoMa	exon	18641254	18641892	.	+	.	ID=nbis-exon-300286;Parent=PASSSERD08899.1;de=true;minCov=185;pc=1
9	GeMoMa	exon	18644041	18648072	.	+	.	ID=nbis-exon-300287;Parent=PASSSERD08899.1;de=true;minCov=185;pc=1
9	GeMoMa	exon	18655151	18655336	.	+	.	ID=nbis-exon-300288;Parent=PASSSERD08899.1;de=true;minCov=185;pc=1
9	GeMoMa	exon	18656009	18659780	.	+	.	ID=nbis-exon-300289;Parent=PASSSERD08899.1;de=true;minCov=185;pc=1
9	GeMoMa	CDS	18647979	18648072	.	+	0	ID=cds-273697;Parent=PASSSERD08899.1;de=true;minCov=185;pc=1
9	GeMoMa	CDS	18655151	18655336	.	+	2	ID=cds-273698;Parent=PASSSERD08899.1;ae=true;de=true;minCov=146;pc=1
9	GeMoMa	CDS	18656009	18656118	.	+	2	ID=cds-273699;Parent=PASSSERD08899.1;ae=true;minCov=45;pc=1
9	AnnotationFinalizer_	five_prime_UTR	18619197	18619491	.	+	.	ID=five_prime_utr-34879;Parent=PASSSERD08899.1
9	AnnotationFinalizer_	five_prime_UTR	18624256	18624455	.	+	.	ID=five_prime_utr-34880;Parent=PASSSERD08899.1
9	AnnotationFinalizer_	five_prime_UTR	18624544	18624981	.	+	.	ID=five_prime_utr-34881;Parent=PASSSERD08899.1
9	AnnotationFinalizer_	five_prime_UTR	18625470	18625660	.	+	.	ID=five_prime_utr-34882;Parent=PASSSERD08899.1
9	AnnotationFinalizer_	five_prime_UTR	18626345	18626504	.	+	.	ID=five_prime_utr-34883;Parent=PASSSERD08899.1
9	AnnotationFinalizer_	five_prime_UTR	18628400	18628566	.	+	.	ID=five_prime_utr-34884;Parent=PASSSERD08899.1
9	AnnotationFinalizer_	five_prime_UTR	18628928	18629016	.	+	.	ID=five_prime_utr-34885;Parent=PASSSERD08899.1
9	AnnotationFinalizer_	five_prime_UTR	18630017	18632320	.	+	.	ID=five_prime_utr-34886;Parent=PASSSERD08899.1
9	AnnotationFinalizer_	five_prime_UTR	18636965	18637123	.	+	.	ID=five_prime_utr-34887;Parent=PASSSERD08899.1
9	AnnotationFinalizer_	five_prime_UTR	18638258	18638494	.	+	.	ID=five_prime_utr-34888;Parent=PASSSERD08899.1
9	AnnotationFinalizer_	five_prime_UTR	18639076	18639198	.	+	.	ID=five_prime_utr-34889;Parent=PASSSERD08899.1
9	AnnotationFinalizer_	five_prime_UTR	18639825	18640028	.	+	.	ID=five_prime_utr-34890;Parent=PASSSERD08899.1
9	AnnotationFinalizer_	five_prime_UTR	18640148	18640353	.	+	.	ID=five_prime_utr-34891;Parent=PASSSERD08899.1
9	AnnotationFinalizer_	five_prime_UTR	18640654	18640808	.	+	.	ID=five_prime_utr-34892;Parent=PASSSERD08899.1
9	AnnotationFinalizer_	five_prime_UTR	18641254	18641892	.	+	.	ID=five_prime_utr-34893;Parent=PASSSERD08899.1
9	AnnotationFinalizer_	five_prime_UTR	18644041	18647978	.	+	.	ID=five_prime_utr-34894;Parent=PASSSERD08899.1
9	AnnotationFinalizer_	three_prime_UTR	18656119	18659780	.	+	.	ID=three_prime_utr-28249;Parent=PASSSERD08899.1
9	GeMoMa	mRNA	18619197	18659780	642	+	.	ID=PASSSERD08899.2;Parent=PASSSERD08899;aa=129;alternative="onychos_gene-SNORC,pyrgi_gene-SNORC";avgCov=197.6331;bestScore=642;ce=3;evidence=3;iAA=0.9922;lpm=92;maxGap=0;maxScore=648;minCov=45;minSplitReads=80;nps=0;oldID=montanus_rna-XM_039706499.1_R0;pAA=0.9922;prediction=0;raa=129;rce=3;ref-gene=montanus_gene-SNORC;start=M;stop=*;sumWeight=2.8;tae=1;tde=1;tie=1;tpc=1
9	GeMoMa	exon	18619197	18619491	.	+	.	ID=nbis-exon-300290;Parent=PASSSERD08899.2;de=true;minCov=185;pc=1
9	GeMoMa	exon	18624256	18624455	.	+	.	ID=nbis-exon-300291;Parent=PASSSERD08899.2;de=true;minCov=185;pc=1
9	GeMoMa	exon	18624544	18624981	.	+	.	ID=nbis-exon-300292;Parent=PASSSERD08899.2;de=true;minCov=185;pc=1
9	GeMoMa	exon	18625470	18625660	.	+	.	ID=nbis-exon-300293;Parent=PASSSERD08899.2;de=true;minCov=185;pc=1
9	GeMoMa	exon	18626345	18626504	.	+	.	ID=nbis-exon-300294;Parent=PASSSERD08899.2;de=true;minCov=185;pc=1
9	GeMoMa	exon	18628400	18628566	.	+	.	ID=nbis-exon-300295;Parent=PASSSERD08899.2;de=true;minCov=185;pc=1
9	GeMoMa	exon	18628928	18629016	.	+	.	ID=nbis-exon-300296;Parent=PASSSERD08899.2;de=true;minCov=185;pc=1
9	GeMoMa	exon	18630017	18632320	.	+	.	ID=nbis-exon-300297;Parent=PASSSERD08899.2;de=true;minCov=185;pc=1
9	GeMoMa	exon	18636965	18637123	.	+	.	ID=nbis-exon-300298;Parent=PASSSERD08899.2;de=true;minCov=185;pc=1
9	GeMoMa	exon	18638258	18638494	.	+	.	ID=nbis-exon-300299;Parent=PASSSERD08899.2;de=true;minCov=185;pc=1
9	GeMoMa	exon	18639076	18639198	.	+	.	ID=nbis-exon-300300;Parent=PASSSERD08899.2;de=true;minCov=185;pc=1
9	GeMoMa	exon	18639825	18640028	.	+	.	ID=nbis-exon-300301;Parent=PASSSERD08899.2;de=true;minCov=185;pc=1
9	GeMoMa	exon	18640148	18640353	.	+	.	ID=nbis-exon-300302;Parent=PASSSERD08899.2;de=true;minCov=185;pc=1
9	GeMoMa	exon	18640654	18640808	.	+	.	ID=nbis-exon-300303;Parent=PASSSERD08899.2;de=true;minCov=185;pc=1
9	GeMoMa	exon	18641254	18641892	.	+	.	ID=nbis-exon-300304;Parent=PASSSERD08899.2;de=true;minCov=185;pc=1
9	GeMoMa	exon	18644041	18648072	.	+	.	ID=nbis-exon-300305;Parent=PASSSERD08899.2;de=true;minCov=185;pc=1
9	GeMoMa	exon	18655154	18655336	.	+	.	ID=nbis-exon-300306;Parent=PASSSERD08899.2;de=true;minCov=185;pc=1
9	GeMoMa	exon	18656009	18659780	.	+	.	ID=nbis-exon-300307;Parent=PASSSERD08899.2;de=true;minCov=185;pc=1
9	GeMoMa	CDS	18647979	18648072	.	+	0	ID=cds-273700;Parent=PASSSERD08899.2;de=true;minCov=185;pc=1
9	GeMoMa	CDS	18655154	18655336	.	+	2	ID=cds-273701;Parent=PASSSERD08899.2;ae=true;de=true;minCov=146;pc=1
9	GeMoMa	CDS	18656009	18656118	.	+	2	ID=cds-273702;Parent=PASSSERD08899.2;ae=true;minCov=45;pc=1
9	AnnotationFinalizer_	five_prime_UTR	18619197	18619491	.	+	.	ID=five_prime_utr-34895;Parent=PASSSERD08899.2
9	AnnotationFinalizer_	five_prime_UTR	18624256	18624455	.	+	.	ID=five_prime_utr-34896;Parent=PASSSERD08899.2
9	AnnotationFinalizer_	five_prime_UTR	18624544	18624981	.	+	.	ID=five_prime_utr-34897;Parent=PASSSERD08899.2
9	AnnotationFinalizer_	five_prime_UTR	18625470	18625660	.	+	.	ID=five_prime_utr-34898;Parent=PASSSERD08899.2
9	AnnotationFinalizer_	five_prime_UTR	18626345	18626504	.	+	.	ID=five_prime_utr-34899;Parent=PASSSERD08899.2
9	AnnotationFinalizer_	five_prime_UTR	18628400	18628566	.	+	.	ID=five_prime_utr-34900;Parent=PASSSERD08899.2
9	AnnotationFinalizer_	five_prime_UTR	18628928	18629016	.	+	.	ID=five_prime_utr-34901;Parent=PASSSERD08899.2
9	AnnotationFinalizer_	five_prime_UTR	18630017	18632320	.	+	.	ID=five_prime_utr-34902;Parent=PASSSERD08899.2
9	AnnotationFinalizer_	five_prime_UTR	18636965	18637123	.	+	.	ID=five_prime_utr-34903;Parent=PASSSERD08899.2
9	AnnotationFinalizer_	five_prime_UTR	18638258	18638494	.	+	.	ID=five_prime_utr-34904;Parent=PASSSERD08899.2
9	AnnotationFinalizer_	five_prime_UTR	18639076	18639198	.	+	.	ID=five_prime_utr-34905;Parent=PASSSERD08899.2
9	AnnotationFinalizer_	five_prime_UTR	18639825	18640028	.	+	.	ID=five_prime_utr-34906;Parent=PASSSERD08899.2
9	AnnotationFinalizer_	five_prime_UTR	18640148	18640353	.	+	.	ID=five_prime_utr-34907;Parent=PASSSERD08899.2
9	AnnotationFinalizer_	five_prime_UTR	18640654	18640808	.	+	.	ID=five_prime_utr-34908;Parent=PASSSERD08899.2
9	AnnotationFinalizer_	five_prime_UTR	18641254	18641892	.	+	.	ID=five_prime_utr-34909;Parent=PASSSERD08899.2
9	AnnotationFinalizer_	five_prime_UTR	18644041	18647978	.	+	.	ID=five_prime_utr-34910;Parent=PASSSERD08899.2
9	AnnotationFinalizer_	three_prime_UTR	18656119	18659780	.	+	.	ID=three_prime_utr-28250;Parent=PASSSERD08899.2
9	GAF	gene	18655553	18704383	.	-	.	ID=PASSSERD08900;combinedEvidence=4;complete=4;maxEvidence=3;maxTie=1.0;transcripts=4
9	GeMoMa	mRNA	18655553	18704383	3804	-	.	ID=PASSSERD08900.1;Parent=PASSSERD08900;aa=743;alternative="onychos_gene-NGEF,pyrgi_gene-NGEF";avgCov=389.5128;bestScore=3804;ce=15;evidence=3;iAA=0.996;lpm=629;maxGap=0;maxScore=3821;minCov=15;minSplitReads=14;nps=0;oldID=montanus_rna-XM_039706481.1_R0;pAA=0.9973;prediction=0;raa=743;rce=15;ref-gene=montanus_gene-NGEF;start=M;stop=*;sumWeight=2.8;tae=1;tde=1;tie=1;tpc=1
9	GeMoMa	exon	18655553	18659188	.	-	.	ID=nbis-exon-300308;Parent=PASSSERD08900.1;de=true;minCov=209;pc=1
9	GeMoMa	exon	18659794	18659898	.	-	.	ID=nbis-exon-300309;Parent=PASSSERD08900.1;de=true;minCov=209;pc=1
9	GeMoMa	exon	18660353	18660432	.	-	.	ID=nbis-exon-300310;Parent=PASSSERD08900.1;de=true;minCov=209;pc=1
9	GeMoMa	exon	18662898	18663053	.	-	.	ID=nbis-exon-300311;Parent=PASSSERD08900.1;de=true;minCov=209;pc=1
9	GeMoMa	exon	18664083	18664246	.	-	.	ID=nbis-exon-300312;Parent=PASSSERD08900.1;de=true;minCov=209;pc=1
9	GeMoMa	exon	18665743	18665832	.	-	.	ID=nbis-exon-300313;Parent=PASSSERD08900.1;de=true;minCov=209;pc=1
9	GeMoMa	exon	18667750	18667824	.	-	.	ID=nbis-exon-300314;Parent=PASSSERD08900.1;de=true;minCov=209;pc=1
9	GeMoMa	exon	18668548	18668677	.	-	.	ID=nbis-exon-300315;Parent=PASSSERD08900.1;de=true;minCov=209;pc=1
9	GeMoMa	exon	18670664	18670816	.	-	.	ID=nbis-exon-300316;Parent=PASSSERD08900.1;de=true;minCov=209;pc=1
9	GeMoMa	exon	18670957	18671117	.	-	.	ID=nbis-exon-300317;Parent=PASSSERD08900.1;de=true;minCov=209;pc=1
9	GeMoMa	exon	18675458	18675732	.	-	.	ID=nbis-exon-300318;Parent=PASSSERD08900.1;de=true;minCov=209;pc=1
9	GeMoMa	exon	18680350	18680447	.	-	.	ID=nbis-exon-300319;Parent=PASSSERD08900.1;de=true;minCov=209;pc=1
9	GeMoMa	exon	18680555	18680740	.	-	.	ID=nbis-exon-300320;Parent=PASSSERD08900.1;de=true;minCov=209;pc=1
9	GeMoMa	exon	18689875	18689989	.	-	.	ID=nbis-exon-300321;Parent=PASSSERD08900.1;de=true;minCov=209;pc=1
9	GeMoMa	exon	18693301	18693672	.	-	.	ID=nbis-exon-300322;Parent=PASSSERD08900.1;de=true;minCov=209;pc=1
9	GeMoMa	exon	18704069	18704383	.	-	.	ID=nbis-exon-300323;Parent=PASSSERD08900.1;de=true;minCov=209;pc=1
9	GeMoMa	CDS	18659016	18659188	.	-	2	ID=cds-273717;Parent=PASSSERD08900.1;ae=true;minCov=445;pc=1
9	GeMoMa	CDS	18659794	18659898	.	-	2	ID=cds-273716;Parent=PASSSERD08900.1;ae=true;de=true;minCov=600;pc=1
9	GeMoMa	CDS	18660353	18660432	.	-	1	ID=cds-273715;Parent=PASSSERD08900.1;ae=true;de=true;minCov=562;pc=1
9	GeMoMa	CDS	18662898	18663053	.	-	1	ID=cds-273714;Parent=PASSSERD08900.1;ae=true;de=true;minCov=469;pc=1
9	GeMoMa	CDS	18664083	18664246	.	-	0	ID=cds-273713;Parent=PASSSERD08900.1;ae=true;de=true;minCov=423;pc=1
9	GeMoMa	CDS	18665743	18665832	.	-	0	ID=cds-273712;Parent=PASSSERD08900.1;ae=true;de=true;minCov=380;pc=1
9	GeMoMa	CDS	18667750	18667824	.	-	0	ID=cds-273711;Parent=PASSSERD08900.1;ae=true;de=true;minCov=424;pc=1
9	GeMoMa	CDS	18668548	18668677	.	-	1	ID=cds-273710;Parent=PASSSERD08900.1;ae=true;de=true;minCov=413;pc=1
9	GeMoMa	CDS	18670664	18670816	.	-	1	ID=cds-273709;Parent=PASSSERD08900.1;ae=true;de=true;minCov=418;pc=1
9	GeMoMa	CDS	18670957	18671117	.	-	0	ID=cds-273708;Parent=PASSSERD08900.1;ae=true;de=true;minCov=351;pc=1
9	GeMoMa	CDS	18675458	18675732	.	-	2	ID=cds-273707;Parent=PASSSERD08900.1;ae=true;de=true;minCov=169;pc=1
9	GeMoMa	CDS	18680350	18680447	.	-	1	ID=cds-273706;Parent=PASSSERD08900.1;ae=true;de=true;minCov=15;pc=1
9	GeMoMa	CDS	18680555	18680740	.	-	1	ID=cds-273705;Parent=PASSSERD08900.1;ae=true;de=true;minCov=16;pc=1
9	GeMoMa	CDS	18689875	18689989	.	-	2	ID=cds-273704;Parent=PASSSERD08900.1;ae=true;de=true;minCov=68;pc=1
9	GeMoMa	CDS	18693301	18693568	.	-	0	ID=cds-273703;Parent=PASSSERD08900.1;de=true;minCov=209;pc=1
9	AnnotationFinalizer_	five_prime_UTR	18693569	18693672	.	-	.	ID=five_prime_utr-34912;Parent=PASSSERD08900.1
9	AnnotationFinalizer_	five_prime_UTR	18704069	18704383	.	-	.	ID=five_prime_utr-34911;Parent=PASSSERD08900.1
9	AnnotationFinalizer_	three_prime_UTR	18655553	18659015	.	-	.	ID=three_prime_utr-28251;Parent=PASSSERD08900.1
9	GeMoMa	mRNA	18655553	18704383	2948	-	.	ID=PASSSERD08900.2;Parent=PASSSERD08900;aa=578;alternative="pyrgi_gene-NGEF";avgCov=445.4308;bestScore=2948;ce=13;evidence=2;iAA=1;lpm=578;maxGap=0;maxScore=2948;minCov=15;minSplitReads=14;nps=0;oldID=montanus_rna-XM_039706483.1_R0;pAA=1;prediction=0;raa=578;rce=13;ref-gene=montanus_gene-NGEF;start=M;stop=*;sumWeight=1.8;tae=1;tde=1;tie=1;tpc=1
9	GeMoMa	exon	18655553	18659188	.	-	.	ID=nbis-exon-300324;Parent=PASSSERD08900.2;de=true;minCov=16;pc=1
9	GeMoMa	exon	18659794	18659898	.	-	.	ID=nbis-exon-300325;Parent=PASSSERD08900.2;de=true;minCov=16;pc=1
9	GeMoMa	exon	18660353	18660432	.	-	.	ID=nbis-exon-300326;Parent=PASSSERD08900.2;de=true;minCov=16;pc=1
9	GeMoMa	exon	18662898	18663053	.	-	.	ID=nbis-exon-300327;Parent=PASSSERD08900.2;de=true;minCov=16;pc=1
9	GeMoMa	exon	18664083	18664246	.	-	.	ID=nbis-exon-300328;Parent=PASSSERD08900.2;de=true;minCov=16;pc=1
9	GeMoMa	exon	18665743	18665832	.	-	.	ID=nbis-exon-300329;Parent=PASSSERD08900.2;de=true;minCov=16;pc=1
9	GeMoMa	exon	18667750	18667824	.	-	.	ID=nbis-exon-300330;Parent=PASSSERD08900.2;de=true;minCov=16;pc=1
9	GeMoMa	exon	18668548	18668677	.	-	.	ID=nbis-exon-300331;Parent=PASSSERD08900.2;de=true;minCov=16;pc=1
9	GeMoMa	exon	18670664	18670816	.	-	.	ID=nbis-exon-300332;Parent=PASSSERD08900.2;de=true;minCov=16;pc=1
9	GeMoMa	exon	18670957	18671117	.	-	.	ID=nbis-exon-300333;Parent=PASSSERD08900.2;de=true;minCov=16;pc=1
9	GeMoMa	exon	18675458	18675732	.	-	.	ID=nbis-exon-300334;Parent=PASSSERD08900.2;de=true;minCov=16;pc=1
9	GeMoMa	exon	18680350	18680447	.	-	.	ID=nbis-exon-300335;Parent=PASSSERD08900.2;de=true;minCov=16;pc=1
9	GeMoMa	exon	18680555	18680740	.	-	.	ID=nbis-exon-300336;Parent=PASSSERD08900.2;de=true;minCov=16;pc=1
9	GeMoMa	exon	18689875	18689989	.	-	.	ID=nbis-exon-300337;Parent=PASSSERD08900.2;de=true;minCov=16;pc=1
9	GeMoMa	exon	18693301	18693672	.	-	.	ID=nbis-exon-300338;Parent=PASSSERD08900.2;de=true;minCov=16;pc=1
9	GeMoMa	exon	18704069	18704383	.	-	.	ID=nbis-exon-300339;Parent=PASSSERD08900.2;de=true;minCov=16;pc=1
9	GeMoMa	CDS	18659016	18659188	.	-	2	ID=cds-273730;Parent=PASSSERD08900.2;ae=true;minCov=445;pc=1
9	GeMoMa	CDS	18659794	18659898	.	-	2	ID=cds-273729;Parent=PASSSERD08900.2;ae=true;de=true;minCov=600;pc=1
9	GeMoMa	CDS	18660353	18660432	.	-	1	ID=cds-273728;Parent=PASSSERD08900.2;ae=true;de=true;minCov=562;pc=1
9	GeMoMa	CDS	18662898	18663053	.	-	1	ID=cds-273727;Parent=PASSSERD08900.2;ae=true;de=true;minCov=469;pc=1
9	GeMoMa	CDS	18664083	18664246	.	-	0	ID=cds-273726;Parent=PASSSERD08900.2;ae=true;de=true;minCov=423;pc=1
9	GeMoMa	CDS	18665743	18665832	.	-	0	ID=cds-273725;Parent=PASSSERD08900.2;ae=true;de=true;minCov=380;pc=1
9	GeMoMa	CDS	18667750	18667824	.	-	0	ID=cds-273724;Parent=PASSSERD08900.2;ae=true;de=true;minCov=424;pc=1
9	GeMoMa	CDS	18668548	18668677	.	-	1	ID=cds-273723;Parent=PASSSERD08900.2;ae=true;de=true;minCov=413;pc=1
9	GeMoMa	CDS	18670664	18670816	.	-	1	ID=cds-273722;Parent=PASSSERD08900.2;ae=true;de=true;minCov=418;pc=1
9	GeMoMa	CDS	18670957	18671117	.	-	0	ID=cds-273721;Parent=PASSSERD08900.2;ae=true;de=true;minCov=351;pc=1
9	GeMoMa	CDS	18675458	18675732	.	-	2	ID=cds-273720;Parent=PASSSERD08900.2;ae=true;de=true;minCov=169;pc=1
9	GeMoMa	CDS	18680350	18680447	.	-	1	ID=cds-273719;Parent=PASSSERD08900.2;ae=true;de=true;minCov=15;pc=1
9	GeMoMa	CDS	18680555	18680628	.	-	0	ID=cds-273718;Parent=PASSSERD08900.2;de=true;minCov=16;pc=1
9	AnnotationFinalizer_	five_prime_UTR	18680629	18680740	.	-	.	ID=five_prime_utr-34916;Parent=PASSSERD08900.2
9	AnnotationFinalizer_	five_prime_UTR	18689875	18689989	.	-	.	ID=five_prime_utr-34915;Parent=PASSSERD08900.2
9	AnnotationFinalizer_	five_prime_UTR	18693301	18693672	.	-	.	ID=five_prime_utr-34914;Parent=PASSSERD08900.2
9	AnnotationFinalizer_	five_prime_UTR	18704069	18704383	.	-	.	ID=five_prime_utr-34913;Parent=PASSSERD08900.2
9	AnnotationFinalizer_	three_prime_UTR	18655553	18659015	.	-	.	ID=three_prime_utr-28252;Parent=PASSSERD08900.2
9	GeMoMa	mRNA	18655553	18704383	3208	-	.	ID=PASSSERD08900.3;Parent=PASSSERD08900;aa=624;avgCov=414.5107;bestScore=3208;ce=14;evidence=1;iAA=1;lpm=624;maxGap=0;maxScore=3208;minCov=1;minSplitReads=1;nps=0;oldID=montanus_rna-XM_039706482.1_R0;pAA=1;prediction=0;raa=624;rce=14;ref-gene=montanus_gene-NGEF;start=M;stop=*;sumWeight=0.8;tae=1;tde=1;tie=1;tpc=1
9	GeMoMa	exon	18655553	18659188	.	-	.	ID=nbis-exon-300340;Parent=PASSSERD08900.3;de=true;minCov=1;pc=1
9	GeMoMa	exon	18659794	18659898	.	-	.	ID=nbis-exon-300341;Parent=PASSSERD08900.3;de=true;minCov=1;pc=1
9	GeMoMa	exon	18660353	18660432	.	-	.	ID=nbis-exon-300342;Parent=PASSSERD08900.3;de=true;minCov=1;pc=1
9	GeMoMa	exon	18662898	18663053	.	-	.	ID=nbis-exon-300343;Parent=PASSSERD08900.3;de=true;minCov=1;pc=1
9	GeMoMa	exon	18664083	18664246	.	-	.	ID=nbis-exon-300344;Parent=PASSSERD08900.3;de=true;minCov=1;pc=1
9	GeMoMa	exon	18665743	18665832	.	-	.	ID=nbis-exon-300345;Parent=PASSSERD08900.3;de=true;minCov=1;pc=1
9	GeMoMa	exon	18667750	18667824	.	-	.	ID=nbis-exon-300346;Parent=PASSSERD08900.3;de=true;minCov=1;pc=1
9	GeMoMa	exon	18668548	18668677	.	-	.	ID=nbis-exon-300347;Parent=PASSSERD08900.3;de=true;minCov=1;pc=1
9	GeMoMa	exon	18670664	18670816	.	-	.	ID=nbis-exon-300348;Parent=PASSSERD08900.3;de=true;minCov=1;pc=1
9	GeMoMa	exon	18670957	18671117	.	-	.	ID=nbis-exon-300349;Parent=PASSSERD08900.3;de=true;minCov=1;pc=1
9	GeMoMa	exon	18675458	18675732	.	-	.	ID=nbis-exon-300350;Parent=PASSSERD08900.3;de=true;minCov=1;pc=1
9	GeMoMa	exon	18680350	18680447	.	-	.	ID=nbis-exon-300351;Parent=PASSSERD08900.3;de=true;minCov=1;pc=1
9	GeMoMa	exon	18680555	18680740	.	-	.	ID=nbis-exon-300352;Parent=PASSSERD08900.3;de=true;minCov=1;pc=1
9	GeMoMa	exon	18681707	18681940	.	-	.	ID=nbis-exon-300353;Parent=PASSSERD08900.3;de=true;minCov=1;pc=1
9	GeMoMa	exon	18689875	18689989	.	-	.	ID=nbis-exon-300354;Parent=PASSSERD08900.3;de=true;minCov=1;pc=1
9	GeMoMa	exon	18693301	18693672	.	-	.	ID=nbis-exon-300355;Parent=PASSSERD08900.3;de=true;minCov=1;pc=1
9	GeMoMa	exon	18704069	18704383	.	-	.	ID=nbis-exon-300356;Parent=PASSSERD08900.3;de=true;minCov=1;pc=1
9	GeMoMa	CDS	18659016	18659188	.	-	2	ID=cds-273744;Parent=PASSSERD08900.3;ae=true;minCov=445;pc=1
9	GeMoMa	CDS	18659794	18659898	.	-	2	ID=cds-273743;Parent=PASSSERD08900.3;ae=true;de=true;minCov=600;pc=1
9	GeMoMa	CDS	18660353	18660432	.	-	1	ID=cds-273742;Parent=PASSSERD08900.3;ae=true;de=true;minCov=562;pc=1
9	GeMoMa	CDS	18662898	18663053	.	-	1	ID=cds-273741;Parent=PASSSERD08900.3;ae=true;de=true;minCov=469;pc=1
9	GeMoMa	CDS	18664083	18664246	.	-	0	ID=cds-273740;Parent=PASSSERD08900.3;ae=true;de=true;minCov=423;pc=1
9	GeMoMa	CDS	18665743	18665832	.	-	0	ID=cds-273739;Parent=PASSSERD08900.3;ae=true;de=true;minCov=380;pc=1
9	GeMoMa	CDS	18667750	18667824	.	-	0	ID=cds-273738;Parent=PASSSERD08900.3;ae=true;de=true;minCov=424;pc=1
9	GeMoMa	CDS	18668548	18668677	.	-	1	ID=cds-273737;Parent=PASSSERD08900.3;ae=true;de=true;minCov=413;pc=1
9	GeMoMa	CDS	18670664	18670816	.	-	1	ID=cds-273736;Parent=PASSSERD08900.3;ae=true;de=true;minCov=418;pc=1
9	GeMoMa	CDS	18670957	18671117	.	-	0	ID=cds-273735;Parent=PASSSERD08900.3;ae=true;de=true;minCov=351;pc=1
9	GeMoMa	CDS	18675458	18675732	.	-	2	ID=cds-273734;Parent=PASSSERD08900.3;ae=true;de=true;minCov=169;pc=1
9	GeMoMa	CDS	18680350	18680447	.	-	1	ID=cds-273733;Parent=PASSSERD08900.3;ae=true;de=true;minCov=15;pc=1
9	GeMoMa	CDS	18680555	18680740	.	-	1	ID=cds-273732;Parent=PASSSERD08900.3;ae=true;de=true;minCov=16;pc=1
9	GeMoMa	CDS	18681707	18681732	.	-	0	ID=cds-273731;Parent=PASSSERD08900.3;de=true;minCov=1;pc=1
9	AnnotationFinalizer_	five_prime_UTR	18681733	18681940	.	-	.	ID=five_prime_utr-34920;Parent=PASSSERD08900.3
9	AnnotationFinalizer_	five_prime_UTR	18689875	18689989	.	-	.	ID=five_prime_utr-34919;Parent=PASSSERD08900.3
9	AnnotationFinalizer_	five_prime_UTR	18693301	18693672	.	-	.	ID=five_prime_utr-34918;Parent=PASSSERD08900.3
9	AnnotationFinalizer_	five_prime_UTR	18704069	18704383	.	-	.	ID=five_prime_utr-34917;Parent=PASSSERD08900.3
9	AnnotationFinalizer_	three_prime_UTR	18655553	18659015	.	-	.	ID=three_prime_utr-28253;Parent=PASSSERD08900.3
9	GeMoMa	mRNA	18655553	18704383	2178	-	.	ID=PASSSERD08900.4;Parent=PASSSERD08900;aa=428;avgCov=517.1456;bestScore=2178;ce=10;evidence=1;iAA=1;lpm=428;maxGap=0;maxScore=2178;minCov=351;minSplitReads=416;nps=0;oldID=passerold_transcript:ENSPDOT00000020009_R0;pAA=1;prediction=0;raa=428;rce=10;ref-gene=passerold_gene:ENSPDOG00000013189;start=M;stop=*;sumWeight=0.8;tae=1;tde=1;tie=1;tpc=1
9	GeMoMa	exon	18655553	18659188	.	-	.	ID=nbis-exon-300357;Parent=PASSSERD08900.4;de=true;minCov=351;pc=1
9	GeMoMa	exon	18659794	18659898	.	-	.	ID=nbis-exon-300358;Parent=PASSSERD08900.4;de=true;minCov=351;pc=1
9	GeMoMa	exon	18660353	18660432	.	-	.	ID=nbis-exon-300359;Parent=PASSSERD08900.4;de=true;minCov=351;pc=1
9	GeMoMa	exon	18662898	18663053	.	-	.	ID=nbis-exon-300360;Parent=PASSSERD08900.4;de=true;minCov=351;pc=1
9	GeMoMa	exon	18664083	18664246	.	-	.	ID=nbis-exon-300361;Parent=PASSSERD08900.4;de=true;minCov=351;pc=1
9	GeMoMa	exon	18665743	18665832	.	-	.	ID=nbis-exon-300362;Parent=PASSSERD08900.4;de=true;minCov=351;pc=1
9	GeMoMa	exon	18667750	18667824	.	-	.	ID=nbis-exon-300363;Parent=PASSSERD08900.4;de=true;minCov=351;pc=1
9	GeMoMa	exon	18668548	18668677	.	-	.	ID=nbis-exon-300364;Parent=PASSSERD08900.4;de=true;minCov=351;pc=1
9	GeMoMa	exon	18670664	18670816	.	-	.	ID=nbis-exon-300365;Parent=PASSSERD08900.4;de=true;minCov=351;pc=1
9	GeMoMa	exon	18670957	18671117	.	-	.	ID=nbis-exon-300366;Parent=PASSSERD08900.4;de=true;minCov=351;pc=1
9	GeMoMa	exon	18675458	18675732	.	-	.	ID=nbis-exon-300367;Parent=PASSSERD08900.4;de=true;minCov=351;pc=1
9	GeMoMa	exon	18680350	18680447	.	-	.	ID=nbis-exon-300368;Parent=PASSSERD08900.4;de=true;minCov=351;pc=1
9	GeMoMa	exon	18680555	18680740	.	-	.	ID=nbis-exon-300369;Parent=PASSSERD08900.4;de=true;minCov=351;pc=1
9	GeMoMa	exon	18689875	18689989	.	-	.	ID=nbis-exon-300370;Parent=PASSSERD08900.4;de=true;minCov=351;pc=1
9	GeMoMa	exon	18693301	18693672	.	-	.	ID=nbis-exon-300371;Parent=PASSSERD08900.4;de=true;minCov=351;pc=1
9	GeMoMa	exon	18704069	18704383	.	-	.	ID=nbis-exon-300372;Parent=PASSSERD08900.4;de=true;minCov=351;pc=1
9	GeMoMa	CDS	18659016	18659188	.	-	2	ID=cds-273754;Parent=PASSSERD08900.4;ae=true;minCov=445;pc=1
9	GeMoMa	CDS	18659794	18659898	.	-	2	ID=cds-273753;Parent=PASSSERD08900.4;ae=true;de=true;minCov=600;pc=1
9	GeMoMa	CDS	18660353	18660432	.	-	1	ID=cds-273752;Parent=PASSSERD08900.4;ae=true;de=true;minCov=562;pc=1
9	GeMoMa	CDS	18662898	18663053	.	-	1	ID=cds-273751;Parent=PASSSERD08900.4;ae=true;de=true;minCov=469;pc=1
9	GeMoMa	CDS	18664083	18664246	.	-	0	ID=cds-273750;Parent=PASSSERD08900.4;ae=true;de=true;minCov=423;pc=1
9	GeMoMa	CDS	18665743	18665832	.	-	0	ID=cds-273749;Parent=PASSSERD08900.4;ae=true;de=true;minCov=380;pc=1
9	GeMoMa	CDS	18667750	18667824	.	-	0	ID=cds-273748;Parent=PASSSERD08900.4;ae=true;de=true;minCov=424;pc=1
9	GeMoMa	CDS	18668548	18668677	.	-	1	ID=cds-273747;Parent=PASSSERD08900.4;ae=true;de=true;minCov=413;pc=1
9	GeMoMa	CDS	18670664	18670816	.	-	1	ID=cds-273746;Parent=PASSSERD08900.4;ae=true;de=true;minCov=418;pc=1
9	GeMoMa	CDS	18670957	18671114	.	-	0	ID=cds-273745;Parent=PASSSERD08900.4;de=true;minCov=351;pc=1
9	AnnotationFinalizer_	five_prime_UTR	18671115	18671117	.	-	.	ID=five_prime_utr-34927;Parent=PASSSERD08900.4
9	AnnotationFinalizer_	five_prime_UTR	18675458	18675732	.	-	.	ID=five_prime_utr-34926;Parent=PASSSERD08900.4
9	AnnotationFinalizer_	five_prime_UTR	18680350	18680447	.	-	.	ID=five_prime_utr-34925;Parent=PASSSERD08900.4
9	AnnotationFinalizer_	five_prime_UTR	18680555	18680740	.	-	.	ID=five_prime_utr-34924;Parent=PASSSERD08900.4
9	AnnotationFinalizer_	five_prime_UTR	18689875	18689989	.	-	.	ID=five_prime_utr-34923;Parent=PASSSERD08900.4
9	AnnotationFinalizer_	five_prime_UTR	18693301	18693672	.	-	.	ID=five_prime_utr-34922;Parent=PASSSERD08900.4
9	AnnotationFinalizer_	five_prime_UTR	18704069	18704383	.	-	.	ID=five_prime_utr-34921;Parent=PASSSERD08900.4
9	AnnotationFinalizer_	three_prime_UTR	18655553	18659015	.	-	.	ID=three_prime_utr-28254;Parent=PASSSERD08900.4
9	GAF	gene	18699889	18717579	.	+	.	ID=PASSSERD08901;combinedEvidence=4;complete=2;maxEvidence=4;maxTie=1.0;transcripts=2
9	GeMoMa	mRNA	18699889	18717579	719	+	.	ID=PASSSERD08901.2;Parent=PASSSERD08901;aa=396;alternative="pyrgi_gene-NEU3";avgCov=15.3796;bestScore=1780;ce=3;evidence=2;iAA=0.442;lpm=18;maxGap=7;maxScore=2207;minCov=2;minSplitReads=0;nps=0;oldID=montanus_rna-XM_039697049.1_R1;pAA=0.7415;prediction=1;raa=402;rce=3;ref-gene=montanus_gene-NEU3;start=M;stop=*;sumWeight=1.8;tae=1;tde=0.5;tie=0.5;tpc=1
9	GeMoMa	exon	18699889	18699980	.	+	.	ID=nbis-exon-300377;Parent=PASSSERD08901.2;de=false;minCov=2;pc=1
9	GeMoMa	exon	18714555	18714764	.	+	.	ID=nbis-exon-300378;Parent=PASSSERD08901.2;de=false;minCov=2;pc=1
9	GeMoMa	exon	18716483	18717579	.	+	.	ID=nbis-exon-300379;Parent=PASSSERD08901.2;de=false;minCov=2;pc=1
9	GeMoMa	CDS	18699942	18699980	.	+	0	ID=cds-273757;Parent=PASSSERD08901.2;de=false;minCov=2;pc=1
9	GeMoMa	CDS	18714555	18714764	.	+	0	ID=cds-273758;Parent=PASSSERD08901.2;ae=true;de=true;minCov=6;pc=1
9	GeMoMa	CDS	18716483	18717421	.	+	0	ID=cds-273759;Parent=PASSSERD08901.2;ae=true;minCov=4;pc=1
9	AnnotationFinalizer_	five_prime_UTR	18699889	18699941	.	+	.	ID=five_prime_utr-34931;Parent=PASSSERD08901.2
9	AnnotationFinalizer_	three_prime_UTR	18717422	18717579	.	+	.	ID=three_prime_utr-28256;Parent=PASSSERD08901.2
9	GeMoMa	mRNA	18703571	18717579	2055	+	.	ID=PASSSERD08901.1;Parent=PASSSERD08901;aa=380;alternative="onychos_gene-NEU2,passerold_gene:ENSPDOG00000013228,pyrgi_gene-NEU2";avgCov=15.9009;bestScore=2055;ce=2;evidence=4;iAA=1;lpm=380;maxGap=0;maxScore=2055;minCov=4;minSplitReads=7;nps=0;oldID=montanus_rna-XM_039706486.1_R0;pAA=1;prediction=0;raa=380;rce=2;ref-gene=montanus_gene-NEU2;start=M;stop=*;sumWeight=3.6;tae=1;tde=1;tie=1;tpc=1
9	GeMoMa	exon	18703571	18703630	.	+	.	ID=nbis-exon-300373;Parent=PASSSERD08901.1;de=true;minCov=7;pc=1
9	GeMoMa	exon	18710988	18711083	.	+	.	ID=nbis-exon-300374;Parent=PASSSERD08901.1;de=true;minCov=7;pc=1
9	GeMoMa	exon	18714555	18714764	.	+	.	ID=nbis-exon-300375;Parent=PASSSERD08901.1;de=true;minCov=7;pc=1
9	GeMoMa	exon	18716483	18717579	.	+	.	ID=nbis-exon-300376;Parent=PASSSERD08901.1;de=true;minCov=7;pc=1
9	GeMoMa	CDS	18714564	18714764	.	+	0	ID=cds-273755;Parent=PASSSERD08901.1;de=true;minCov=7;pc=1
9	GeMoMa	CDS	18716483	18717421	.	+	0	ID=cds-273756;Parent=PASSSERD08901.1;ae=true;minCov=4;pc=1
9	AnnotationFinalizer_	five_prime_UTR	18703571	18703630	.	+	.	ID=five_prime_utr-34928;Parent=PASSSERD08901.1
9	AnnotationFinalizer_	five_prime_UTR	18710988	18711083	.	+	.	ID=five_prime_utr-34929;Parent=PASSSERD08901.1
9	AnnotationFinalizer_	five_prime_UTR	18714555	18714563	.	+	.	ID=five_prime_utr-34930;Parent=PASSSERD08901.1
9	AnnotationFinalizer_	three_prime_UTR	18717422	18717579	.	+	.	ID=three_prime_utr-28255;Parent=PASSSERD08901.1
9	GAF	gene	18721694	18776547	.	+	.	ID=PASSSERD08902;combinedEvidence=2;complete=1;maxEvidence=2;maxTie=0.963;transcripts=1
9	GeMoMa	mRNA	18721694	18776547	6296	+	.	ID=PASSSERD08902.1;Parent=PASSSERD08902;aa=1215;alternative="onychos_gene-INPP5D";avgCov=87.3032;bestScore=6296;ce=28;evidence=2;iAA=0.9951;lpm=723;maxGap=0;maxScore=6328;minCov=35;minSplitReads=0;nps=0;oldID=montanus_rna-XM_039706480.1_R0;pAA=0.9959;prediction=0;raa=1215;rce=28;ref-gene=montanus_gene-INPP5D;start=M;stop=*;sumWeight=1.8;tae=0.963;tde=0.963;tie=0.963;tpc=1
9	GeMoMa	exon	18721694	18722014	.	+	.	ID=nbis-exon-300380;Parent=PASSSERD08902.1;de=true;minCov=35;pc=1
9	GeMoMa	exon	18726885	18726948	.	+	.	ID=nbis-exon-300381;Parent=PASSSERD08902.1;de=true;minCov=35;pc=1
9	GeMoMa	exon	18747463	18747613	.	+	.	ID=nbis-exon-300382;Parent=PASSSERD08902.1;de=true;minCov=35;pc=1
9	GeMoMa	exon	18749707	18749878	.	+	.	ID=nbis-exon-300383;Parent=PASSSERD08902.1;de=true;minCov=35;pc=1
9	GeMoMa	exon	18750278	18750418	.	+	.	ID=nbis-exon-300384;Parent=PASSSERD08902.1;de=true;minCov=35;pc=1
9	GeMoMa	exon	18755961	18756048	.	+	.	ID=nbis-exon-300385;Parent=PASSSERD08902.1;de=true;minCov=35;pc=1
9	GeMoMa	exon	18756759	18756839	.	+	.	ID=nbis-exon-300386;Parent=PASSSERD08902.1;de=true;minCov=35;pc=1
9	GeMoMa	exon	18757016	18757087	.	+	.	ID=nbis-exon-300387;Parent=PASSSERD08902.1;de=true;minCov=35;pc=1
9	GeMoMa	exon	18757360	18757483	.	+	.	ID=nbis-exon-300388;Parent=PASSSERD08902.1;de=true;minCov=35;pc=1
9	GeMoMa	exon	18758495	18758601	.	+	.	ID=nbis-exon-300389;Parent=PASSSERD08902.1;de=true;minCov=35;pc=1
9	GeMoMa	exon	18759115	18759217	.	+	.	ID=nbis-exon-300390;Parent=PASSSERD08902.1;de=true;minCov=35;pc=1
9	GeMoMa	exon	18760251	18760447	.	+	.	ID=nbis-exon-300391;Parent=PASSSERD08902.1;de=true;minCov=35;pc=1
9	GeMoMa	exon	18761193	18761310	.	+	.	ID=nbis-exon-300392;Parent=PASSSERD08902.1;de=true;minCov=35;pc=1
9	GeMoMa	exon	18761788	18761884	.	+	.	ID=nbis-exon-300393;Parent=PASSSERD08902.1;de=true;minCov=35;pc=1
9	GeMoMa	exon	18762937	18763075	.	+	.	ID=nbis-exon-300394;Parent=PASSSERD08902.1;de=true;minCov=35;pc=1
9	GeMoMa	exon	18763744	18763852	.	+	.	ID=nbis-exon-300395;Parent=PASSSERD08902.1;de=true;minCov=35;pc=1
9	GeMoMa	exon	18764008	18764096	.	+	.	ID=nbis-exon-300396;Parent=PASSSERD08902.1;de=true;minCov=35;pc=1
9	GeMoMa	exon	18764332	18764413	.	+	.	ID=nbis-exon-300397;Parent=PASSSERD08902.1;de=true;minCov=35;pc=1
9	GeMoMa	exon	18765564	18765653	.	+	.	ID=nbis-exon-300398;Parent=PASSSERD08902.1;de=true;minCov=35;pc=1
9	GeMoMa	exon	18765814	18765927	.	+	.	ID=nbis-exon-300399;Parent=PASSSERD08902.1;de=true;minCov=35;pc=1
9	GeMoMa	exon	18767056	18767138	.	+	.	ID=nbis-exon-300400;Parent=PASSSERD08902.1;de=true;minCov=35;pc=1
9	GeMoMa	exon	18768149	18768236	.	+	.	ID=nbis-exon-300401;Parent=PASSSERD08902.1;de=true;minCov=35;pc=1
9	GeMoMa	exon	18768962	18769111	.	+	.	ID=nbis-exon-300402;Parent=PASSSERD08902.1;de=true;minCov=35;pc=1
9	GeMoMa	exon	18769830	18769923	.	+	.	ID=nbis-exon-300403;Parent=PASSSERD08902.1;de=true;minCov=35;pc=1
9	GeMoMa	exon	18770158	18770265	.	+	.	ID=nbis-exon-300404;Parent=PASSSERD08902.1;de=true;minCov=35;pc=1
9	GeMoMa	exon	18770769	18771038	.	+	.	ID=nbis-exon-300405;Parent=PASSSERD08902.1;de=true;minCov=35;pc=1
9	GeMoMa	exon	18772955	18773531	.	+	.	ID=nbis-exon-300406;Parent=PASSSERD08902.1;de=true;minCov=35;pc=1
9	GeMoMa	exon	18774715	18775315	.	+	.	ID=nbis-exon-300407;Parent=PASSSERD08902.1;de=true;minCov=35;pc=1
9	GeMoMa	exon	18775792	18776547	.	+	.	ID=nbis-exon-300408;Parent=PASSSERD08902.1;de=true;minCov=35;pc=1
9	GeMoMa	CDS	18721881	18722014	.	+	0	ID=cds-273760;Parent=PASSSERD08902.1;de=true;minCov=35;pc=1
9	GeMoMa	CDS	18726885	18726948	.	+	1	ID=cds-273761;Parent=PASSSERD08902.1;ae=true;de=false;minCov=43;pc=1
9	GeMoMa	CDS	18747463	18747613	.	+	0	ID=cds-273762;Parent=PASSSERD08902.1;ae=false;de=true;minCov=48;pc=1
9	GeMoMa	CDS	18749707	18749878	.	+	2	ID=cds-273763;Parent=PASSSERD08902.1;ae=true;de=true;minCov=50;pc=1
9	GeMoMa	CDS	18750278	18750418	.	+	1	ID=cds-273764;Parent=PASSSERD08902.1;ae=true;de=true;minCov=39;pc=1
9	GeMoMa	CDS	18755961	18756048	.	+	1	ID=cds-273765;Parent=PASSSERD08902.1;ae=true;de=true;minCov=53;pc=1
9	GeMoMa	CDS	18756759	18756839	.	+	0	ID=cds-273766;Parent=PASSSERD08902.1;ae=true;de=true;minCov=60;pc=1
9	GeMoMa	CDS	18757016	18757087	.	+	0	ID=cds-273767;Parent=PASSSERD08902.1;ae=true;de=true;minCov=66;pc=1
9	GeMoMa	CDS	18757360	18757483	.	+	0	ID=cds-273768;Parent=PASSSERD08902.1;ae=true;de=true;minCov=60;pc=1
9	GeMoMa	CDS	18758495	18758601	.	+	2	ID=cds-273769;Parent=PASSSERD08902.1;ae=true;de=true;minCov=67;pc=1
9	GeMoMa	CDS	18759115	18759217	.	+	0	ID=cds-273770;Parent=PASSSERD08902.1;ae=true;de=true;minCov=71;pc=1
9	GeMoMa	CDS	18760251	18760447	.	+	2	ID=cds-273771;Parent=PASSSERD08902.1;ae=true;de=true;minCov=60;pc=1
9	GeMoMa	CDS	18761193	18761310	.	+	0	ID=cds-273772;Parent=PASSSERD08902.1;ae=true;de=true;minCov=77;pc=1
9	GeMoMa	CDS	18761788	18761884	.	+	2	ID=cds-273773;Parent=PASSSERD08902.1;ae=true;de=true;minCov=60;pc=1
9	GeMoMa	CDS	18762937	18763075	.	+	1	ID=cds-273774;Parent=PASSSERD08902.1;ae=true;de=true;minCov=83;pc=1
9	GeMoMa	CDS	18763744	18763852	.	+	0	ID=cds-273775;Parent=PASSSERD08902.1;ae=true;de=true;minCov=92;pc=1
9	GeMoMa	CDS	18764008	18764096	.	+	2	ID=cds-273776;Parent=PASSSERD08902.1;ae=true;de=true;minCov=76;pc=1
9	GeMoMa	CDS	18764332	18764413	.	+	0	ID=cds-273777;Parent=PASSSERD08902.1;ae=true;de=true;minCov=53;pc=1
9	GeMoMa	CDS	18765564	18765653	.	+	2	ID=cds-273778;Parent=PASSSERD08902.1;ae=true;de=true;minCov=72;pc=1
9	GeMoMa	CDS	18765814	18765927	.	+	2	ID=cds-273779;Parent=PASSSERD08902.1;ae=true;de=true;minCov=95;pc=1
9	GeMoMa	CDS	18767056	18767138	.	+	2	ID=cds-273780;Parent=PASSSERD08902.1;ae=true;de=true;minCov=67;pc=1
9	GeMoMa	CDS	18768149	18768236	.	+	0	ID=cds-273781;Parent=PASSSERD08902.1;ae=true;de=true;minCov=88;pc=1
9	GeMoMa	CDS	18768962	18769111	.	+	2	ID=cds-273782;Parent=PASSSERD08902.1;ae=true;de=true;minCov=110;pc=1
9	GeMoMa	CDS	18769830	18769923	.	+	2	ID=cds-273783;Parent=PASSSERD08902.1;ae=true;de=true;minCov=70;pc=1
9	GeMoMa	CDS	18770158	18770265	.	+	1	ID=cds-273784;Parent=PASSSERD08902.1;ae=true;de=true;minCov=79;pc=1
9	GeMoMa	CDS	18770769	18771038	.	+	1	ID=cds-273785;Parent=PASSSERD08902.1;ae=true;de=true;minCov=94;pc=1
9	GeMoMa	CDS	18772955	18773531	.	+	1	ID=cds-273786;Parent=PASSSERD08902.1;ae=true;de=true;minCov=57;pc=1
9	GeMoMa	CDS	18774715	18774717	.	+	0	ID=cds-273787;Parent=PASSSERD08902.1;ae=true;minCov=88;pc=1
9	AnnotationFinalizer_	five_prime_UTR	18721694	18721880	.	+	.	ID=five_prime_utr-34932;Parent=PASSSERD08902.1
9	AnnotationFinalizer_	three_prime_UTR	18774718	18775315	.	+	.	ID=three_prime_utr-28257;Parent=PASSSERD08902.1
9	AnnotationFinalizer_	three_prime_UTR	18775792	18776547	.	+	.	ID=three_prime_utr-28258;Parent=PASSSERD08902.1
9	GAF	gene	18747463	18823124	.	+	.	ID=PASSSERD08903;combinedEvidence=4;complete=6;maxEvidence=4;maxTie=1.0;transcripts=6
9	GeMoMa	mRNA	18747463	18823124	1185	+	.	ID=PASSSERD08903.1;Parent=PASSSERD08903;aa=426;alternative="onychos_gene-ARRB1,passerold_gene:ENSPDOG00000003950,pyrgi_gene-LOC121354724";avgCov=105.428;bestScore=2183;ce=16;evidence=4;iAA=0.5685;lpm=23;maxGap=15;maxScore=2183;minCov=5;minSplitReads=0;nps=0;oldID=montanus_rna-XM_039704436.1_R2;pAA=0.7009;prediction=2;raa=419;rce=16;ref-gene=montanus_gene-ARRB1;start=M;stop=*;sumWeight=3.6;tae=0.8667;tde=0.8;tie=0.7333;tpc=1
9	GeMoMa	exon	18747463	18747613	.	+	.	ID=nbis-exon-300409;Parent=PASSSERD08903.1;de=false;minCov=11;pc=1
9	GeMoMa	exon	18749707	18749878	.	+	.	ID=nbis-exon-300410;Parent=PASSSERD08903.1;de=false;minCov=11;pc=1
9	GeMoMa	exon	18750278	18750418	.	+	.	ID=nbis-exon-300411;Parent=PASSSERD08903.1;de=false;minCov=11;pc=1
9	GeMoMa	exon	18755961	18756048	.	+	.	ID=nbis-exon-300412;Parent=PASSSERD08903.1;de=false;minCov=11;pc=1
9	GeMoMa	exon	18756759	18756839	.	+	.	ID=nbis-exon-300413;Parent=PASSSERD08903.1;de=false;minCov=11;pc=1
9	GeMoMa	exon	18757016	18757087	.	+	.	ID=nbis-exon-300414;Parent=PASSSERD08903.1;de=false;minCov=11;pc=1
9	GeMoMa	exon	18757360	18757483	.	+	.	ID=nbis-exon-300415;Parent=PASSSERD08903.1;de=false;minCov=11;pc=1
9	GeMoMa	exon	18758495	18758601	.	+	.	ID=nbis-exon-300416;Parent=PASSSERD08903.1;de=false;minCov=11;pc=1
9	GeMoMa	exon	18759115	18759217	.	+	.	ID=nbis-exon-300417;Parent=PASSSERD08903.1;de=false;minCov=11;pc=1
9	GeMoMa	exon	18760251	18760447	.	+	.	ID=nbis-exon-300418;Parent=PASSSERD08903.1;de=false;minCov=11;pc=1
9	GeMoMa	exon	18761193	18761310	.	+	.	ID=nbis-exon-300419;Parent=PASSSERD08903.1;de=false;minCov=11;pc=1
9	GeMoMa	exon	18761788	18761884	.	+	.	ID=nbis-exon-300420;Parent=PASSSERD08903.1;de=false;minCov=11;pc=1
9	GeMoMa	exon	18762937	18763075	.	+	.	ID=nbis-exon-300421;Parent=PASSSERD08903.1;de=false;minCov=11;pc=1
9	GeMoMa	exon	18763744	18763852	.	+	.	ID=nbis-exon-300422;Parent=PASSSERD08903.1;de=false;minCov=11;pc=1
9	GeMoMa	exon	18764008	18764096	.	+	.	ID=nbis-exon-300423;Parent=PASSSERD08903.1;de=false;minCov=11;pc=1
9	GeMoMa	exon	18764332	18764413	.	+	.	ID=nbis-exon-300424;Parent=PASSSERD08903.1;de=false;minCov=11;pc=1
9	GeMoMa	exon	18765564	18765653	.	+	.	ID=nbis-exon-300425;Parent=PASSSERD08903.1;de=false;minCov=11;pc=1
9	GeMoMa	exon	18765814	18765927	.	+	.	ID=nbis-exon-300426;Parent=PASSSERD08903.1;de=false;minCov=11;pc=1
9	GeMoMa	exon	18767056	18767138	.	+	.	ID=nbis-exon-300427;Parent=PASSSERD08903.1;de=false;minCov=11;pc=1
9	GeMoMa	exon	18768149	18768236	.	+	.	ID=nbis-exon-300428;Parent=PASSSERD08903.1;de=false;minCov=11;pc=1
9	GeMoMa	exon	18768962	18769111	.	+	.	ID=nbis-exon-300429;Parent=PASSSERD08903.1;de=false;minCov=11;pc=1
9	GeMoMa	exon	18769830	18771038	.	+	.	ID=nbis-exon-300430;Parent=PASSSERD08903.1;de=false;minCov=11;pc=1
9	GeMoMa	exon	18772955	18773531	.	+	.	ID=nbis-exon-300431;Parent=PASSSERD08903.1;de=false;minCov=11;pc=1
9	GeMoMa	exon	18774715	18776114	.	+	.	ID=nbis-exon-300432;Parent=PASSSERD08903.1;de=false;minCov=11;pc=1
9	GeMoMa	exon	18794403	18794442	.	+	.	ID=nbis-exon-300433;Parent=PASSSERD08903.1;de=false;minCov=11;pc=1
9	GeMoMa	exon	18809023	18809083	.	+	.	ID=nbis-exon-300434;Parent=PASSSERD08903.1;de=false;minCov=11;pc=1
9	GeMoMa	exon	18809170	18809214	.	+	.	ID=nbis-exon-300435;Parent=PASSSERD08903.1;de=false;minCov=11;pc=1
9	GeMoMa	exon	18809493	18809686	.	+	.	ID=nbis-exon-300436;Parent=PASSSERD08903.1;de=false;minCov=11;pc=1
9	GeMoMa	exon	18810376	18810435	.	+	.	ID=nbis-exon-300437;Parent=PASSSERD08903.1;de=false;minCov=11;pc=1
9	GeMoMa	exon	18811526	18811593	.	+	.	ID=nbis-exon-300438;Parent=PASSSERD08903.1;de=false;minCov=11;pc=1
9	GeMoMa	exon	18811769	18811904	.	+	.	ID=nbis-exon-300439;Parent=PASSSERD08903.1;de=false;minCov=11;pc=1
9	GeMoMa	exon	18812209	18812293	.	+	.	ID=nbis-exon-300440;Parent=PASSSERD08903.1;de=false;minCov=11;pc=1
9	GeMoMa	exon	18812929	18813001	.	+	.	ID=nbis-exon-300441;Parent=PASSSERD08903.1;de=false;minCov=11;pc=1
9	GeMoMa	exon	18814029	18814166	.	+	.	ID=nbis-exon-300442;Parent=PASSSERD08903.1;de=false;minCov=11;pc=1
9	GeMoMa	exon	18814466	18814543	.	+	.	ID=nbis-exon-300443;Parent=PASSSERD08903.1;de=false;minCov=11;pc=1
9	GeMoMa	exon	18815432	18815455	.	+	.	ID=nbis-exon-300444;Parent=PASSSERD08903.1;de=false;minCov=11;pc=1
9	GeMoMa	exon	18815876	18815940	.	+	.	ID=nbis-exon-300445;Parent=PASSSERD08903.1;de=false;minCov=11;pc=1
9	GeMoMa	exon	18819762	18819813	.	+	.	ID=nbis-exon-300446;Parent=PASSSERD08903.1;de=false;minCov=11;pc=1
9	GeMoMa	exon	18821879	18823124	.	+	.	ID=nbis-exon-300447;Parent=PASSSERD08903.1;de=false;minCov=11;pc=1
9	GeMoMa	CDS	18776050	18776114	.	+	0	ID=cds-273788;Parent=PASSSERD08903.1;de=false;minCov=11;pc=1
9	GeMoMa	CDS	18794403	18794442	.	+	1	ID=cds-273789;Parent=PASSSERD08903.1;ae=false;de=false;minCov=24;pc=1
9	GeMoMa	CDS	18809023	18809083	.	+	0	ID=cds-273790;Parent=PASSSERD08903.1;ae=true;de=true;minCov=62;pc=1
9	GeMoMa	CDS	18809170	18809214	.	+	2	ID=cds-273791;Parent=PASSSERD08903.1;ae=true;de=true;minCov=82;pc=1
9	GeMoMa	CDS	18809493	18809686	.	+	2	ID=cds-273792;Parent=PASSSERD08903.1;ae=true;de=true;minCov=52;pc=1
9	GeMoMa	CDS	18810376	18810435	.	+	0	ID=cds-273793;Parent=PASSSERD08903.1;ae=true;de=true;minCov=43;pc=1
9	GeMoMa	CDS	18811526	18811593	.	+	0	ID=cds-273794;Parent=PASSSERD08903.1;ae=true;de=true;minCov=58;pc=1
9	GeMoMa	CDS	18811769	18811904	.	+	1	ID=cds-273795;Parent=PASSSERD08903.1;ae=true;de=true;minCov=88;pc=1
9	GeMoMa	CDS	18812209	18812293	.	+	0	ID=cds-273796;Parent=PASSSERD08903.1;ae=true;de=true;minCov=87;pc=1
9	GeMoMa	CDS	18812929	18813001	.	+	2	ID=cds-273797;Parent=PASSSERD08903.1;ae=true;de=true;minCov=84;pc=1
9	GeMoMa	CDS	18814029	18814166	.	+	1	ID=cds-273798;Parent=PASSSERD08903.1;ae=true;de=true;minCov=139;pc=1
9	GeMoMa	CDS	18814466	18814543	.	+	1	ID=cds-273799;Parent=PASSSERD08903.1;ae=true;de=true;minCov=208;pc=1
9	GeMoMa	CDS	18815432	18815455	.	+	1	ID=cds-273800;Parent=PASSSERD08903.1;ae=true;de=true;minCov=186;pc=1
9	GeMoMa	CDS	18815876	18815940	.	+	1	ID=cds-273801;Parent=PASSSERD08903.1;ae=true;de=true;minCov=123;pc=1
9	GeMoMa	CDS	18819762	18819813	.	+	2	ID=cds-273802;Parent=PASSSERD08903.1;ae=false;de=false;minCov=5;pc=1
9	GeMoMa	CDS	18821879	18821972	.	+	1	ID=cds-273803;Parent=PASSSERD08903.1;ae=true;minCov=91;pc=1
9	AnnotationFinalizer_	five_prime_UTR	18747463	18747613	.	+	.	ID=five_prime_utr-34933;Parent=PASSSERD08903.1
9	AnnotationFinalizer_	five_prime_UTR	18749707	18749878	.	+	.	ID=five_prime_utr-34934;Parent=PASSSERD08903.1
9	AnnotationFinalizer_	five_prime_UTR	18750278	18750418	.	+	.	ID=five_prime_utr-34935;Parent=PASSSERD08903.1
9	AnnotationFinalizer_	five_prime_UTR	18755961	18756048	.	+	.	ID=five_prime_utr-34936;Parent=PASSSERD08903.1
9	AnnotationFinalizer_	five_prime_UTR	18756759	18756839	.	+	.	ID=five_prime_utr-34937;Parent=PASSSERD08903.1
9	AnnotationFinalizer_	five_prime_UTR	18757016	18757087	.	+	.	ID=five_prime_utr-34938;Parent=PASSSERD08903.1
9	AnnotationFinalizer_	five_prime_UTR	18757360	18757483	.	+	.	ID=five_prime_utr-34939;Parent=PASSSERD08903.1
9	AnnotationFinalizer_	five_prime_UTR	18758495	18758601	.	+	.	ID=five_prime_utr-34940;Parent=PASSSERD08903.1
9	AnnotationFinalizer_	five_prime_UTR	18759115	18759217	.	+	.	ID=five_prime_utr-34941;Parent=PASSSERD08903.1
9	AnnotationFinalizer_	five_prime_UTR	18760251	18760447	.	+	.	ID=five_prime_utr-34942;Parent=PASSSERD08903.1
9	AnnotationFinalizer_	five_prime_UTR	18761193	18761310	.	+	.	ID=five_prime_utr-34943;Parent=PASSSERD08903.1
9	AnnotationFinalizer_	five_prime_UTR	18761788	18761884	.	+	.	ID=five_prime_utr-34944;Parent=PASSSERD08903.1
9	AnnotationFinalizer_	five_prime_UTR	18762937	18763075	.	+	.	ID=five_prime_utr-34945;Parent=PASSSERD08903.1
9	AnnotationFinalizer_	five_prime_UTR	18763744	18763852	.	+	.	ID=five_prime_utr-34946;Parent=PASSSERD08903.1
9	AnnotationFinalizer_	five_prime_UTR	18764008	18764096	.	+	.	ID=five_prime_utr-34947;Parent=PASSSERD08903.1
9	AnnotationFinalizer_	five_prime_UTR	18764332	18764413	.	+	.	ID=five_prime_utr-34948;Parent=PASSSERD08903.1
9	AnnotationFinalizer_	five_prime_UTR	18765564	18765653	.	+	.	ID=five_prime_utr-34949;Parent=PASSSERD08903.1
9	AnnotationFinalizer_	five_prime_UTR	18765814	18765927	.	+	.	ID=five_prime_utr-34950;Parent=PASSSERD08903.1
9	AnnotationFinalizer_	five_prime_UTR	18767056	18767138	.	+	.	ID=five_prime_utr-34951;Parent=PASSSERD08903.1
9	AnnotationFinalizer_	five_prime_UTR	18768149	18768236	.	+	.	ID=five_prime_utr-34952;Parent=PASSSERD08903.1
9	AnnotationFinalizer_	five_prime_UTR	18768962	18769111	.	+	.	ID=five_prime_utr-34953;Parent=PASSSERD08903.1
9	AnnotationFinalizer_	five_prime_UTR	18769830	18771038	.	+	.	ID=five_prime_utr-34954;Parent=PASSSERD08903.1
9	AnnotationFinalizer_	five_prime_UTR	18772955	18773531	.	+	.	ID=five_prime_utr-34955;Parent=PASSSERD08903.1
9	AnnotationFinalizer_	five_prime_UTR	18774715	18776049	.	+	.	ID=five_prime_utr-34956;Parent=PASSSERD08903.1
9	AnnotationFinalizer_	three_prime_UTR	18821973	18823124	.	+	.	ID=three_prime_utr-28259;Parent=PASSSERD08903.1
9	GeMoMa	mRNA	18747463	18823124	1155	+	.	ID=PASSSERD08903.3;Parent=PASSSERD08903;aa=418;alternative="onychos_gene-ARRB1,pyrgi_gene-LOC121354724";avgCov=103.681;bestScore=2147;ce=15;evidence=3;iAA=0.5651;lpm=23;maxGap=15;maxScore=2147;minCov=5;minSplitReads=0;nps=0;oldID=montanus_rna-XM_039704437.1_R2;pAA=0.7;prediction=2;raa=411;rce=15;ref-gene=montanus_gene-ARRB1;start=M;stop=*;sumWeight=2.8;tae=0.8571;tde=0.7857;tie=0.6429;tpc=1
9	GeMoMa	exon	18747463	18747613	.	+	.	ID=nbis-exon-300464;Parent=PASSSERD08903.3;de=false;minCov=11;pc=1
9	GeMoMa	exon	18749707	18749878	.	+	.	ID=nbis-exon-300465;Parent=PASSSERD08903.3;de=false;minCov=11;pc=1
9	GeMoMa	exon	18750278	18750418	.	+	.	ID=nbis-exon-300466;Parent=PASSSERD08903.3;de=false;minCov=11;pc=1
9	GeMoMa	exon	18755961	18756048	.	+	.	ID=nbis-exon-300467;Parent=PASSSERD08903.3;de=false;minCov=11;pc=1
9	GeMoMa	exon	18756759	18756839	.	+	.	ID=nbis-exon-300468;Parent=PASSSERD08903.3;de=false;minCov=11;pc=1
9	GeMoMa	exon	18757016	18757087	.	+	.	ID=nbis-exon-300469;Parent=PASSSERD08903.3;de=false;minCov=11;pc=1
9	GeMoMa	exon	18757360	18757483	.	+	.	ID=nbis-exon-300470;Parent=PASSSERD08903.3;de=false;minCov=11;pc=1
9	GeMoMa	exon	18758495	18758601	.	+	.	ID=nbis-exon-300471;Parent=PASSSERD08903.3;de=false;minCov=11;pc=1
9	GeMoMa	exon	18759115	18759217	.	+	.	ID=nbis-exon-300472;Parent=PASSSERD08903.3;de=false;minCov=11;pc=1
9	GeMoMa	exon	18760251	18760447	.	+	.	ID=nbis-exon-300473;Parent=PASSSERD08903.3;de=false;minCov=11;pc=1
9	GeMoMa	exon	18761193	18761310	.	+	.	ID=nbis-exon-300474;Parent=PASSSERD08903.3;de=false;minCov=11;pc=1
9	GeMoMa	exon	18761788	18761884	.	+	.	ID=nbis-exon-300475;Parent=PASSSERD08903.3;de=false;minCov=11;pc=1
9	GeMoMa	exon	18762937	18763075	.	+	.	ID=nbis-exon-300476;Parent=PASSSERD08903.3;de=false;minCov=11;pc=1
9	GeMoMa	exon	18763744	18763852	.	+	.	ID=nbis-exon-300477;Parent=PASSSERD08903.3;de=false;minCov=11;pc=1
9	GeMoMa	exon	18764008	18764096	.	+	.	ID=nbis-exon-300478;Parent=PASSSERD08903.3;de=false;minCov=11;pc=1
9	GeMoMa	exon	18764332	18764413	.	+	.	ID=nbis-exon-300479;Parent=PASSSERD08903.3;de=false;minCov=11;pc=1
9	GeMoMa	exon	18765564	18765653	.	+	.	ID=nbis-exon-300480;Parent=PASSSERD08903.3;de=false;minCov=11;pc=1
9	GeMoMa	exon	18765814	18765927	.	+	.	ID=nbis-exon-300481;Parent=PASSSERD08903.3;de=false;minCov=11;pc=1
9	GeMoMa	exon	18767056	18767138	.	+	.	ID=nbis-exon-300482;Parent=PASSSERD08903.3;de=false;minCov=11;pc=1
9	GeMoMa	exon	18768149	18768236	.	+	.	ID=nbis-exon-300483;Parent=PASSSERD08903.3;de=false;minCov=11;pc=1
9	GeMoMa	exon	18768962	18769111	.	+	.	ID=nbis-exon-300484;Parent=PASSSERD08903.3;de=false;minCov=11;pc=1
9	GeMoMa	exon	18769830	18771038	.	+	.	ID=nbis-exon-300485;Parent=PASSSERD08903.3;de=false;minCov=11;pc=1
9	GeMoMa	exon	18772955	18773531	.	+	.	ID=nbis-exon-300486;Parent=PASSSERD08903.3;de=false;minCov=11;pc=1
9	GeMoMa	exon	18774715	18776114	.	+	.	ID=nbis-exon-300487;Parent=PASSSERD08903.3;de=false;minCov=11;pc=1
9	GeMoMa	exon	18794403	18794442	.	+	.	ID=nbis-exon-300488;Parent=PASSSERD08903.3;de=false;minCov=11;pc=1
9	GeMoMa	exon	18809023	18809083	.	+	.	ID=nbis-exon-300489;Parent=PASSSERD08903.3;de=false;minCov=11;pc=1
9	GeMoMa	exon	18809170	18809214	.	+	.	ID=nbis-exon-300490;Parent=PASSSERD08903.3;de=false;minCov=11;pc=1
9	GeMoMa	exon	18809493	18809686	.	+	.	ID=nbis-exon-300491;Parent=PASSSERD08903.3;de=false;minCov=11;pc=1
9	GeMoMa	exon	18810376	18810435	.	+	.	ID=nbis-exon-300492;Parent=PASSSERD08903.3;de=false;minCov=11;pc=1
9	GeMoMa	exon	18811526	18811593	.	+	.	ID=nbis-exon-300493;Parent=PASSSERD08903.3;de=false;minCov=11;pc=1
9	GeMoMa	exon	18811769	18811904	.	+	.	ID=nbis-exon-300494;Parent=PASSSERD08903.3;de=false;minCov=11;pc=1
9	GeMoMa	exon	18812209	18812293	.	+	.	ID=nbis-exon-300495;Parent=PASSSERD08903.3;de=false;minCov=11;pc=1
9	GeMoMa	exon	18812929	18813001	.	+	.	ID=nbis-exon-300496;Parent=PASSSERD08903.3;de=false;minCov=11;pc=1
9	GeMoMa	exon	18814029	18814166	.	+	.	ID=nbis-exon-300497;Parent=PASSSERD08903.3;de=false;minCov=11;pc=1
9	GeMoMa	exon	18814466	18814543	.	+	.	ID=nbis-exon-300498;Parent=PASSSERD08903.3;de=false;minCov=11;pc=1
9	GeMoMa	exon	18815876	18815940	.	+	.	ID=nbis-exon-300499;Parent=PASSSERD08903.3;de=false;minCov=11;pc=1
9	GeMoMa	exon	18819762	18819813	.	+	.	ID=nbis-exon-300500;Parent=PASSSERD08903.3;de=false;minCov=11;pc=1
9	GeMoMa	exon	18821879	18823124	.	+	.	ID=nbis-exon-300501;Parent=PASSSERD08903.3;de=false;minCov=11;pc=1
9	GeMoMa	CDS	18776050	18776114	.	+	0	ID=cds-273819;Parent=PASSSERD08903.3;de=false;minCov=11;pc=1
9	GeMoMa	CDS	18794403	18794442	.	+	1	ID=cds-273820;Parent=PASSSERD08903.3;ae=false;de=false;minCov=24;pc=1
9	GeMoMa	CDS	18809023	18809083	.	+	0	ID=cds-273821;Parent=PASSSERD08903.3;ae=true;de=true;minCov=62;pc=1
9	GeMoMa	CDS	18809170	18809214	.	+	2	ID=cds-273822;Parent=PASSSERD08903.3;ae=true;de=true;minCov=82;pc=1
9	GeMoMa	CDS	18809493	18809686	.	+	2	ID=cds-273823;Parent=PASSSERD08903.3;ae=true;de=true;minCov=52;pc=1
9	GeMoMa	CDS	18810376	18810435	.	+	0	ID=cds-273824;Parent=PASSSERD08903.3;ae=true;de=true;minCov=43;pc=1
9	GeMoMa	CDS	18811526	18811593	.	+	0	ID=cds-273825;Parent=PASSSERD08903.3;ae=true;de=true;minCov=58;pc=1
9	GeMoMa	CDS	18811769	18811904	.	+	1	ID=cds-273826;Parent=PASSSERD08903.3;ae=true;de=true;minCov=88;pc=1
9	GeMoMa	CDS	18812209	18812293	.	+	0	ID=cds-273827;Parent=PASSSERD08903.3;ae=true;de=true;minCov=87;pc=1
9	GeMoMa	CDS	18812929	18813001	.	+	2	ID=cds-273828;Parent=PASSSERD08903.3;ae=true;de=true;minCov=84;pc=1
9	GeMoMa	CDS	18814029	18814166	.	+	1	ID=cds-273829;Parent=PASSSERD08903.3;ae=true;de=true;minCov=139;pc=1
9	GeMoMa	CDS	18814466	18814543	.	+	1	ID=cds-273830;Parent=PASSSERD08903.3;ae=true;de=true;minCov=208;pc=1
9	GeMoMa	CDS	18815876	18815940	.	+	1	ID=cds-273831;Parent=PASSSERD08903.3;ae=true;de=true;minCov=123;pc=1
9	GeMoMa	CDS	18819762	18819813	.	+	2	ID=cds-273832;Parent=PASSSERD08903.3;ae=false;de=false;minCov=5;pc=1
9	GeMoMa	CDS	18821879	18821972	.	+	1	ID=cds-273833;Parent=PASSSERD08903.3;ae=true;minCov=91;pc=1
9	AnnotationFinalizer_	five_prime_UTR	18747463	18747613	.	+	.	ID=five_prime_utr-34959;Parent=PASSSERD08903.3
9	AnnotationFinalizer_	five_prime_UTR	18749707	18749878	.	+	.	ID=five_prime_utr-34960;Parent=PASSSERD08903.3
9	AnnotationFinalizer_	five_prime_UTR	18750278	18750418	.	+	.	ID=five_prime_utr-34961;Parent=PASSSERD08903.3
9	AnnotationFinalizer_	five_prime_UTR	18755961	18756048	.	+	.	ID=five_prime_utr-34962;Parent=PASSSERD08903.3
9	AnnotationFinalizer_	five_prime_UTR	18756759	18756839	.	+	.	ID=five_prime_utr-34963;Parent=PASSSERD08903.3
9	AnnotationFinalizer_	five_prime_UTR	18757016	18757087	.	+	.	ID=five_prime_utr-34964;Parent=PASSSERD08903.3
9	AnnotationFinalizer_	five_prime_UTR	18757360	18757483	.	+	.	ID=five_prime_utr-34965;Parent=PASSSERD08903.3
9	AnnotationFinalizer_	five_prime_UTR	18758495	18758601	.	+	.	ID=five_prime_utr-34966;Parent=PASSSERD08903.3
9	AnnotationFinalizer_	five_prime_UTR	18759115	18759217	.	+	.	ID=five_prime_utr-34967;Parent=PASSSERD08903.3
9	AnnotationFinalizer_	five_prime_UTR	18760251	18760447	.	+	.	ID=five_prime_utr-34968;Parent=PASSSERD08903.3
9	AnnotationFinalizer_	five_prime_UTR	18761193	18761310	.	+	.	ID=five_prime_utr-34969;Parent=PASSSERD08903.3
9	AnnotationFinalizer_	five_prime_UTR	18761788	18761884	.	+	.	ID=five_prime_utr-34970;Parent=PASSSERD08903.3
9	AnnotationFinalizer_	five_prime_UTR	18762937	18763075	.	+	.	ID=five_prime_utr-34971;Parent=PASSSERD08903.3
9	AnnotationFinalizer_	five_prime_UTR	18763744	18763852	.	+	.	ID=five_prime_utr-34972;Parent=PASSSERD08903.3
9	AnnotationFinalizer_	five_prime_UTR	18764008	18764096	.	+	.	ID=five_prime_utr-34973;Parent=PASSSERD08903.3
9	AnnotationFinalizer_	five_prime_UTR	18764332	18764413	.	+	.	ID=five_prime_utr-34974;Parent=PASSSERD08903.3
9	AnnotationFinalizer_	five_prime_UTR	18765564	18765653	.	+	.	ID=five_prime_utr-34975;Parent=PASSSERD08903.3
9	AnnotationFinalizer_	five_prime_UTR	18765814	18765927	.	+	.	ID=five_prime_utr-34976;Parent=PASSSERD08903.3
9	AnnotationFinalizer_	five_prime_UTR	18767056	18767138	.	+	.	ID=five_prime_utr-34977;Parent=PASSSERD08903.3
9	AnnotationFinalizer_	five_prime_UTR	18768149	18768236	.	+	.	ID=five_prime_utr-34978;Parent=PASSSERD08903.3
9	AnnotationFinalizer_	five_prime_UTR	18768962	18769111	.	+	.	ID=five_prime_utr-34979;Parent=PASSSERD08903.3
9	AnnotationFinalizer_	five_prime_UTR	18769830	18771038	.	+	.	ID=five_prime_utr-34980;Parent=PASSSERD08903.3
9	AnnotationFinalizer_	five_prime_UTR	18772955	18773531	.	+	.	ID=five_prime_utr-34981;Parent=PASSSERD08903.3
9	AnnotationFinalizer_	five_prime_UTR	18774715	18776049	.	+	.	ID=five_prime_utr-34982;Parent=PASSSERD08903.3
9	AnnotationFinalizer_	three_prime_UTR	18821973	18823124	.	+	.	ID=three_prime_utr-28261;Parent=PASSSERD08903.3
9	GeMoMa	mRNA	18805258	18815584	1815	+	.	ID=PASSSERD08903.6;Parent=PASSSERD08903;aa=355;avgCov=109.6066;bestScore=1815;ce=12;evidence=1;iAA=1;lpm=355;maxGap=0;maxScore=1815;minCov=8;minSplitReads=39;nps=0;oldID=passerold_transcript:ENSPDOT00000020809_R0;pAA=1;prediction=0;raa=355;rce=12;ref-gene=passerold_gene:ENSPDOG00000013616;start=M;stop=*;sumWeight=0.8;tae=1;tde=1;tie=1;tpc=1
9	GeMoMa	exon	18805258	18805483	.	+	.	ID=nbis-exon-300527;Parent=PASSSERD08903.6;de=true;minCov=43;pc=1
9	GeMoMa	exon	18805571	18808455	.	+	.	ID=nbis-exon-300528;Parent=PASSSERD08903.6;de=true;minCov=43;pc=1
9	GeMoMa	exon	18809023	18809083	.	+	.	ID=nbis-exon-300529;Parent=PASSSERD08903.6;de=true;minCov=43;pc=1
9	GeMoMa	exon	18809170	18809214	.	+	.	ID=nbis-exon-300530;Parent=PASSSERD08903.6;de=true;minCov=43;pc=1
9	GeMoMa	exon	18809493	18809686	.	+	.	ID=nbis-exon-300531;Parent=PASSSERD08903.6;de=true;minCov=43;pc=1
9	GeMoMa	exon	18810376	18810435	.	+	.	ID=nbis-exon-300532;Parent=PASSSERD08903.6;de=true;minCov=43;pc=1
9	GeMoMa	exon	18811526	18811593	.	+	.	ID=nbis-exon-300533;Parent=PASSSERD08903.6;de=true;minCov=43;pc=1
9	GeMoMa	exon	18811769	18811904	.	+	.	ID=nbis-exon-300534;Parent=PASSSERD08903.6;de=true;minCov=43;pc=1
9	GeMoMa	exon	18812209	18812293	.	+	.	ID=nbis-exon-300535;Parent=PASSSERD08903.6;de=true;minCov=43;pc=1
9	GeMoMa	exon	18812929	18813001	.	+	.	ID=nbis-exon-300536;Parent=PASSSERD08903.6;de=true;minCov=43;pc=1
9	GeMoMa	exon	18814029	18814166	.	+	.	ID=nbis-exon-300537;Parent=PASSSERD08903.6;de=true;minCov=43;pc=1
9	GeMoMa	exon	18814466	18814543	.	+	.	ID=nbis-exon-300538;Parent=PASSSERD08903.6;de=true;minCov=43;pc=1
9	GeMoMa	exon	18815432	18815584	.	+	.	ID=nbis-exon-300539;Parent=PASSSERD08903.6;de=true;minCov=43;pc=1
9	GeMoMa	CDS	18808357	18808455	.	+	0	ID=cds-273858;Parent=PASSSERD08903.6;de=true;minCov=43;pc=1
9	GeMoMa	CDS	18809023	18809083	.	+	0	ID=cds-273859;Parent=PASSSERD08903.6;ae=true;de=true;minCov=62;pc=1
9	GeMoMa	CDS	18809170	18809214	.	+	2	ID=cds-273860;Parent=PASSSERD08903.6;ae=true;de=true;minCov=82;pc=1
9	GeMoMa	CDS	18809493	18809686	.	+	2	ID=cds-273861;Parent=PASSSERD08903.6;ae=true;de=true;minCov=52;pc=1
9	GeMoMa	CDS	18810376	18810435	.	+	0	ID=cds-273862;Parent=PASSSERD08903.6;ae=true;de=true;minCov=43;pc=1
9	GeMoMa	CDS	18811526	18811593	.	+	0	ID=cds-273863;Parent=PASSSERD08903.6;ae=true;de=true;minCov=58;pc=1
9	GeMoMa	CDS	18811769	18811904	.	+	1	ID=cds-273864;Parent=PASSSERD08903.6;ae=true;de=true;minCov=88;pc=1
9	GeMoMa	CDS	18812209	18812293	.	+	0	ID=cds-273865;Parent=PASSSERD08903.6;ae=true;de=true;minCov=87;pc=1
9	GeMoMa	CDS	18812929	18813001	.	+	2	ID=cds-273866;Parent=PASSSERD08903.6;ae=true;de=true;minCov=84;pc=1
9	GeMoMa	CDS	18814029	18814166	.	+	1	ID=cds-273867;Parent=PASSSERD08903.6;ae=true;de=true;minCov=139;pc=1
9	GeMoMa	CDS	18814466	18814543	.	+	1	ID=cds-273868;Parent=PASSSERD08903.6;ae=true;de=true;minCov=208;pc=1
9	GeMoMa	CDS	18815432	18815459	.	+	1	ID=cds-273869;Parent=PASSSERD08903.6;ae=true;minCov=8;pc=1
9	AnnotationFinalizer_	five_prime_UTR	18805258	18805483	.	+	.	ID=five_prime_utr-34986;Parent=PASSSERD08903.6
9	AnnotationFinalizer_	five_prime_UTR	18805571	18808356	.	+	.	ID=five_prime_utr-34987;Parent=PASSSERD08903.6
9	AnnotationFinalizer_	three_prime_UTR	18815460	18815584	.	+	.	ID=three_prime_utr-28264;Parent=PASSSERD08903.6
9	GeMoMa	mRNA	18805258	18823124	2106	+	.	ID=PASSSERD08903.2;Parent=PASSSERD08903;aa=410;alternative="onychos_gene-SAG,pyrgi_gene-SAG";avgCov=112.2846;bestScore=2106;ce=15;evidence=3;iAA=1;lpm=410;maxGap=0;maxScore=2106;minCov=19;minSplitReads=0;nps=0;oldID=montanus_rna-XM_039706461.1_R0;pAA=1;prediction=0;raa=410;rce=15;ref-gene=montanus_gene-SAG;start=M;stop=*;sumWeight=2.8;tae=0.9286;tde=0.9286;tie=0.8571;tpc=1
9	GeMoMa	exon	18805258	18805483	.	+	.	ID=nbis-exon-300448;Parent=PASSSERD08903.2;de=true;minCov=43;pc=1
9	GeMoMa	exon	18805571	18808455	.	+	.	ID=nbis-exon-300449;Parent=PASSSERD08903.2;de=true;minCov=43;pc=1
9	GeMoMa	exon	18809023	18809083	.	+	.	ID=nbis-exon-300450;Parent=PASSSERD08903.2;de=true;minCov=43;pc=1
9	GeMoMa	exon	18809170	18809214	.	+	.	ID=nbis-exon-300451;Parent=PASSSERD08903.2;de=true;minCov=43;pc=1
9	GeMoMa	exon	18809493	18809686	.	+	.	ID=nbis-exon-300452;Parent=PASSSERD08903.2;de=true;minCov=43;pc=1
9	GeMoMa	exon	18810376	18810435	.	+	.	ID=nbis-exon-300453;Parent=PASSSERD08903.2;de=true;minCov=43;pc=1
9	GeMoMa	exon	18811526	18811593	.	+	.	ID=nbis-exon-300454;Parent=PASSSERD08903.2;de=true;minCov=43;pc=1
9	GeMoMa	exon	18811769	18811904	.	+	.	ID=nbis-exon-300455;Parent=PASSSERD08903.2;de=true;minCov=43;pc=1
9	GeMoMa	exon	18812209	18812293	.	+	.	ID=nbis-exon-300456;Parent=PASSSERD08903.2;de=true;minCov=43;pc=1
9	GeMoMa	exon	18812929	18813001	.	+	.	ID=nbis-exon-300457;Parent=PASSSERD08903.2;de=true;minCov=43;pc=1
9	GeMoMa	exon	18814029	18814166	.	+	.	ID=nbis-exon-300458;Parent=PASSSERD08903.2;de=true;minCov=43;pc=1
9	GeMoMa	exon	18814466	18814543	.	+	.	ID=nbis-exon-300459;Parent=PASSSERD08903.2;de=true;minCov=43;pc=1
9	GeMoMa	exon	18815432	18815455	.	+	.	ID=nbis-exon-300460;Parent=PASSSERD08903.2;de=true;minCov=43;pc=1
9	GeMoMa	exon	18815876	18815940	.	+	.	ID=nbis-exon-300461;Parent=PASSSERD08903.2;de=true;minCov=43;pc=1
9	GeMoMa	exon	18821250	18821259	.	+	.	ID=nbis-exon-300462;Parent=PASSSERD08903.2;de=true;minCov=43;pc=1
9	GeMoMa	exon	18821879	18823124	.	+	.	ID=nbis-exon-300463;Parent=PASSSERD08903.2;de=true;minCov=43;pc=1
9	GeMoMa	CDS	18808357	18808455	.	+	0	ID=cds-273804;Parent=PASSSERD08903.2;de=true;minCov=43;pc=1
9	GeMoMa	CDS	18809023	18809083	.	+	0	ID=cds-273805;Parent=PASSSERD08903.2;ae=true;de=true;minCov=62;pc=1
9	GeMoMa	CDS	18809170	18809214	.	+	2	ID=cds-273806;Parent=PASSSERD08903.2;ae=true;de=true;minCov=82;pc=1
9	GeMoMa	CDS	18809493	18809686	.	+	2	ID=cds-273807;Parent=PASSSERD08903.2;ae=true;de=true;minCov=52;pc=1
9	GeMoMa	CDS	18810376	18810435	.	+	0	ID=cds-273808;Parent=PASSSERD08903.2;ae=true;de=true;minCov=43;pc=1
9	GeMoMa	CDS	18811526	18811593	.	+	0	ID=cds-273809;Parent=PASSSERD08903.2;ae=true;de=true;minCov=58;pc=1
9	GeMoMa	CDS	18811769	18811904	.	+	1	ID=cds-273810;Parent=PASSSERD08903.2;ae=true;de=true;minCov=88;pc=1
9	GeMoMa	CDS	18812209	18812293	.	+	0	ID=cds-273811;Parent=PASSSERD08903.2;ae=true;de=true;minCov=87;pc=1
9	GeMoMa	CDS	18812929	18813001	.	+	2	ID=cds-273812;Parent=PASSSERD08903.2;ae=true;de=true;minCov=84;pc=1
9	GeMoMa	CDS	18814029	18814166	.	+	1	ID=cds-273813;Parent=PASSSERD08903.2;ae=true;de=true;minCov=139;pc=1
9	GeMoMa	CDS	18814466	18814543	.	+	1	ID=cds-273814;Parent=PASSSERD08903.2;ae=true;de=true;minCov=208;pc=1
9	GeMoMa	CDS	18815432	18815455	.	+	1	ID=cds-273815;Parent=PASSSERD08903.2;ae=true;de=true;minCov=186;pc=1
9	GeMoMa	CDS	18815876	18815940	.	+	1	ID=cds-273816;Parent=PASSSERD08903.2;ae=true;de=true;minCov=123;pc=1
9	GeMoMa	CDS	18821250	18821259	.	+	2	ID=cds-273817;Parent=PASSSERD08903.2;ae=false;de=false;minCov=19;pc=1
9	GeMoMa	CDS	18821879	18821972	.	+	1	ID=cds-273818;Parent=PASSSERD08903.2;ae=true;minCov=91;pc=1
9	AnnotationFinalizer_	five_prime_UTR	18805258	18805483	.	+	.	ID=five_prime_utr-34957;Parent=PASSSERD08903.2
9	AnnotationFinalizer_	five_prime_UTR	18805571	18808356	.	+	.	ID=five_prime_utr-34958;Parent=PASSSERD08903.2
9	AnnotationFinalizer_	three_prime_UTR	18821973	18823124	.	+	.	ID=three_prime_utr-28260;Parent=PASSSERD08903.2
9	GeMoMa	mRNA	18805258	18823124	1996	+	.	ID=PASSSERD08903.4;Parent=PASSSERD08903;aa=390;alternative="pyrgi_gene-SAG";avgCov=113.6085;bestScore=1996;ce=14;evidence=2;iAA=0.9974;lpm=382;maxGap=0;maxScore=1999;minCov=43;minSplitReads=39;nps=0;oldID=montanus_rna-XM_039706464.1_R0;pAA=0.9974;prediction=0;raa=390;rce=14;ref-gene=montanus_gene-SAG;start=M;stop=*;sumWeight=1.8;tae=1;tde=1;tie=1;tpc=1
9	GeMoMa	exon	18805258	18805483	.	+	.	ID=nbis-exon-300502;Parent=PASSSERD08903.4;de=true;minCov=43;pc=1
9	GeMoMa	exon	18805571	18808455	.	+	.	ID=nbis-exon-300503;Parent=PASSSERD08903.4;de=true;minCov=43;pc=1
9	GeMoMa	exon	18809023	18809083	.	+	.	ID=nbis-exon-300504;Parent=PASSSERD08903.4;de=true;minCov=43;pc=1
9	GeMoMa	exon	18809170	18809214	.	+	.	ID=nbis-exon-300505;Parent=PASSSERD08903.4;de=true;minCov=43;pc=1
9	GeMoMa	exon	18809493	18809686	.	+	.	ID=nbis-exon-300506;Parent=PASSSERD08903.4;de=true;minCov=43;pc=1
9	GeMoMa	exon	18810376	18810435	.	+	.	ID=nbis-exon-300507;Parent=PASSSERD08903.4;de=true;minCov=43;pc=1
9	GeMoMa	exon	18811526	18811593	.	+	.	ID=nbis-exon-300508;Parent=PASSSERD08903.4;de=true;minCov=43;pc=1
9	GeMoMa	exon	18811769	18811904	.	+	.	ID=nbis-exon-300509;Parent=PASSSERD08903.4;de=true;minCov=43;pc=1
9	GeMoMa	exon	18812209	18812293	.	+	.	ID=nbis-exon-300510;Parent=PASSSERD08903.4;de=true;minCov=43;pc=1
9	GeMoMa	exon	18812929	18813001	.	+	.	ID=nbis-exon-300511;Parent=PASSSERD08903.4;de=true;minCov=43;pc=1
9	GeMoMa	exon	18814029	18814166	.	+	.	ID=nbis-exon-300512;Parent=PASSSERD08903.4;de=true;minCov=43;pc=1
9	GeMoMa	exon	18814466	18814543	.	+	.	ID=nbis-exon-300513;Parent=PASSSERD08903.4;de=true;minCov=43;pc=1
9	GeMoMa	exon	18815432	18815455	.	+	.	ID=nbis-exon-300514;Parent=PASSSERD08903.4;de=true;minCov=43;pc=1
9	GeMoMa	exon	18815876	18815940	.	+	.	ID=nbis-exon-300515;Parent=PASSSERD08903.4;de=true;minCov=43;pc=1
9	GeMoMa	exon	18821879	18823124	.	+	.	ID=nbis-exon-300516;Parent=PASSSERD08903.4;de=true;minCov=43;pc=1
9	GeMoMa	CDS	18808357	18808455	.	+	0	ID=cds-273834;Parent=PASSSERD08903.4;de=true;minCov=43;pc=1
9	GeMoMa	CDS	18809023	18809083	.	+	0	ID=cds-273835;Parent=PASSSERD08903.4;ae=true;de=true;minCov=62;pc=1
9	GeMoMa	CDS	18809170	18809214	.	+	2	ID=cds-273836;Parent=PASSSERD08903.4;ae=true;de=true;minCov=82;pc=1
9	GeMoMa	CDS	18809493	18809686	.	+	2	ID=cds-273837;Parent=PASSSERD08903.4;ae=true;de=true;minCov=52;pc=1
9	GeMoMa	CDS	18810376	18810435	.	+	0	ID=cds-273838;Parent=PASSSERD08903.4;ae=true;de=true;minCov=43;pc=1
9	GeMoMa	CDS	18811526	18811593	.	+	0	ID=cds-273839;Parent=PASSSERD08903.4;ae=true;de=true;minCov=58;pc=1
9	GeMoMa	CDS	18811769	18811904	.	+	1	ID=cds-273840;Parent=PASSSERD08903.4;ae=true;de=true;minCov=88;pc=1
9	GeMoMa	CDS	18812209	18812293	.	+	0	ID=cds-273841;Parent=PASSSERD08903.4;ae=true;de=true;minCov=87;pc=1
9	GeMoMa	CDS	18812929	18813001	.	+	2	ID=cds-273842;Parent=PASSSERD08903.4;ae=true;de=true;minCov=84;pc=1
9	GeMoMa	CDS	18814029	18814166	.	+	1	ID=cds-273843;Parent=PASSSERD08903.4;ae=true;de=true;minCov=139;pc=1
9	GeMoMa	CDS	18814466	18814543	.	+	1	ID=cds-273844;Parent=PASSSERD08903.4;ae=true;de=true;minCov=208;pc=1
9	GeMoMa	CDS	18815432	18815455	.	+	1	ID=cds-273845;Parent=PASSSERD08903.4;ae=true;de=true;minCov=186;pc=1
9	GeMoMa	CDS	18815876	18815940	.	+	1	ID=cds-273846;Parent=PASSSERD08903.4;ae=true;de=true;minCov=123;pc=1
9	GeMoMa	CDS	18821879	18821922	.	+	2	ID=cds-273847;Parent=PASSSERD08903.4;ae=true;minCov=111;pc=1
9	AnnotationFinalizer_	five_prime_UTR	18805258	18805483	.	+	.	ID=five_prime_utr-34983;Parent=PASSSERD08903.4
9	AnnotationFinalizer_	five_prime_UTR	18805571	18808356	.	+	.	ID=five_prime_utr-34984;Parent=PASSSERD08903.4
9	AnnotationFinalizer_	three_prime_UTR	18821923	18823124	.	+	.	ID=three_prime_utr-28262;Parent=PASSSERD08903.4
9	GeMoMa	mRNA	18808650	18815013	1875	+	.	ID=PASSSERD08903.5;Parent=PASSSERD08903;aa=363;avgCov=98.3076;bestScore=1875;ce=10;evidence=1;iAA=1;lpm=363;maxGap=0;maxScore=1875;minCov=2;minSplitReads=39;nps=0;oldID=passerold_transcript:ENSPDOT00000020827_R0;pAA=1;prediction=0;raa=363;rce=10;ref-gene=passerold_gene:ENSPDOG00000013616;start=M;stop=*;sumWeight=0.8;tae=1;tde=1;tie=1;tpc=1
9	GeMoMa	exon	18808650	18809083	.	+	.	ID=nbis-exon-300517;Parent=PASSSERD08903.5;de=true;minCov=2;pc=1
9	GeMoMa	exon	18809170	18809214	.	+	.	ID=nbis-exon-300518;Parent=PASSSERD08903.5;de=true;minCov=2;pc=1
9	GeMoMa	exon	18809493	18809686	.	+	.	ID=nbis-exon-300519;Parent=PASSSERD08903.5;de=true;minCov=2;pc=1
9	GeMoMa	exon	18810376	18810435	.	+	.	ID=nbis-exon-300520;Parent=PASSSERD08903.5;de=true;minCov=2;pc=1
9	GeMoMa	exon	18811526	18811593	.	+	.	ID=nbis-exon-300521;Parent=PASSSERD08903.5;de=true;minCov=2;pc=1
9	GeMoMa	exon	18811769	18811904	.	+	.	ID=nbis-exon-300522;Parent=PASSSERD08903.5;de=true;minCov=2;pc=1
9	GeMoMa	exon	18812209	18812293	.	+	.	ID=nbis-exon-300523;Parent=PASSSERD08903.5;de=true;minCov=2;pc=1
9	GeMoMa	exon	18812929	18813001	.	+	.	ID=nbis-exon-300524;Parent=PASSSERD08903.5;de=true;minCov=2;pc=1
9	GeMoMa	exon	18814029	18814166	.	+	.	ID=nbis-exon-300525;Parent=PASSSERD08903.5;de=true;minCov=2;pc=1
9	GeMoMa	exon	18814466	18815013	.	+	.	ID=nbis-exon-300526;Parent=PASSSERD08903.5;de=true;minCov=2;pc=1
9	GeMoMa	CDS	18808876	18809083	.	+	0	ID=cds-273848;Parent=PASSSERD08903.5;de=true;minCov=2;pc=1
9	GeMoMa	CDS	18809170	18809214	.	+	2	ID=cds-273849;Parent=PASSSERD08903.5;ae=true;de=true;minCov=82;pc=1
9	GeMoMa	CDS	18809493	18809686	.	+	2	ID=cds-273850;Parent=PASSSERD08903.5;ae=true;de=true;minCov=52;pc=1
9	GeMoMa	CDS	18810376	18810435	.	+	0	ID=cds-273851;Parent=PASSSERD08903.5;ae=true;de=true;minCov=43;pc=1
9	GeMoMa	CDS	18811526	18811593	.	+	0	ID=cds-273852;Parent=PASSSERD08903.5;ae=true;de=true;minCov=58;pc=1
9	GeMoMa	CDS	18811769	18811904	.	+	1	ID=cds-273853;Parent=PASSSERD08903.5;ae=true;de=true;minCov=88;pc=1
9	GeMoMa	CDS	18812209	18812293	.	+	0	ID=cds-273854;Parent=PASSSERD08903.5;ae=true;de=true;minCov=87;pc=1
9	GeMoMa	CDS	18812929	18813001	.	+	2	ID=cds-273855;Parent=PASSSERD08903.5;ae=true;de=true;minCov=84;pc=1
9	GeMoMa	CDS	18814029	18814166	.	+	1	ID=cds-273856;Parent=PASSSERD08903.5;ae=true;de=true;minCov=139;pc=1
9	GeMoMa	CDS	18814466	18814547	.	+	1	ID=cds-273857;Parent=PASSSERD08903.5;ae=true;minCov=5;pc=1
9	AnnotationFinalizer_	five_prime_UTR	18808650	18808875	.	+	.	ID=five_prime_utr-34985;Parent=PASSSERD08903.5
9	AnnotationFinalizer_	three_prime_UTR	18814548	18815013	.	+	.	ID=three_prime_utr-28263;Parent=PASSSERD08903.5
9	GAF	gene	18783840	18804893	.	+	.	ID=PASSSERD08904;combinedEvidence=4;complete=9;maxEvidence=4;maxTie=1.0;transcripts=9
9	GeMoMa	mRNA	18783840	18804893	3115	+	.	ID=PASSSERD08904.1;Parent=PASSSERD08904;aa=608;alternative="onychos_gene-ATG16L1,passerold_gene:ENSPDOG00000013303,pyrgi_gene-ATG16L1";avgCov=1464.989;bestScore=3115;ce=18;evidence=4;iAA=1;lpm=608;maxGap=0;maxScore=3115;minCov=171;minSplitReads=280;nps=0;oldID=montanus_rna-XM_039706455.1_R0;pAA=1;prediction=0;raa=608;rce=18;ref-gene=montanus_gene-ATG16L1;start=M;stop=*;sumWeight=3.6;tae=1;tde=1;tie=1;tpc=1
9	GeMoMa	exon	18783840	18783987	.	+	.	ID=nbis-exon-300540;Parent=PASSSERD08904.1;de=true;minCov=171;pc=1
9	GeMoMa	exon	18784983	18785076	.	+	.	ID=nbis-exon-300541;Parent=PASSSERD08904.1;de=true;minCov=171;pc=1
9	GeMoMa	exon	18787229	18787334	.	+	.	ID=nbis-exon-300542;Parent=PASSSERD08904.1;de=true;minCov=171;pc=1
9	GeMoMa	exon	18788742	18788815	.	+	.	ID=nbis-exon-300543;Parent=PASSSERD08904.1;de=true;minCov=171;pc=1
9	GeMoMa	exon	18789004	18789255	.	+	.	ID=nbis-exon-300544;Parent=PASSSERD08904.1;de=true;minCov=171;pc=1
9	GeMoMa	exon	18790114	18790179	.	+	.	ID=nbis-exon-300545;Parent=PASSSERD08904.1;de=true;minCov=171;pc=1
9	GeMoMa	exon	18792361	18792447	.	+	.	ID=nbis-exon-300546;Parent=PASSSERD08904.1;de=true;minCov=171;pc=1
9	GeMoMa	exon	18793210	18793266	.	+	.	ID=nbis-exon-300547;Parent=PASSSERD08904.1;de=true;minCov=171;pc=1
9	GeMoMa	exon	18794212	18794314	.	+	.	ID=nbis-exon-300548;Parent=PASSSERD08904.1;de=true;minCov=171;pc=1
9	GeMoMa	exon	18796296	18796401	.	+	.	ID=nbis-exon-300549;Parent=PASSSERD08904.1;de=true;minCov=171;pc=1
9	GeMoMa	exon	18796513	18796583	.	+	.	ID=nbis-exon-300550;Parent=PASSSERD08904.1;de=true;minCov=171;pc=1
9	GeMoMa	exon	18798034	18798105	.	+	.	ID=nbis-exon-300551;Parent=PASSSERD08904.1;de=true;minCov=171;pc=1
9	GeMoMa	exon	18800036	18800156	.	+	.	ID=nbis-exon-300552;Parent=PASSSERD08904.1;de=true;minCov=171;pc=1
9	GeMoMa	exon	18800995	18801100	.	+	.	ID=nbis-exon-300553;Parent=PASSSERD08904.1;de=true;minCov=171;pc=1
9	GeMoMa	exon	18801558	18801707	.	+	.	ID=nbis-exon-300554;Parent=PASSSERD08904.1;de=true;minCov=171;pc=1
9	GeMoMa	exon	18802106	18802153	.	+	.	ID=nbis-exon-300555;Parent=PASSSERD08904.1;de=true;minCov=171;pc=1
9	GeMoMa	exon	18802505	18802606	.	+	.	ID=nbis-exon-300556;Parent=PASSSERD08904.1;de=true;minCov=171;pc=1
9	GeMoMa	exon	18803006	18804893	.	+	.	ID=nbis-exon-300557;Parent=PASSSERD08904.1;de=true;minCov=171;pc=1
9	GeMoMa	CDS	18783873	18783987	.	+	0	ID=cds-273870;Parent=PASSSERD08904.1;de=true;minCov=171;pc=1
9	GeMoMa	CDS	18784983	18785076	.	+	2	ID=cds-273871;Parent=PASSSERD08904.1;ae=true;de=true;minCov=1128;pc=1
9	GeMoMa	CDS	18787229	18787334	.	+	1	ID=cds-273872;Parent=PASSSERD08904.1;ae=true;de=true;minCov=918;pc=1
9	GeMoMa	CDS	18788742	18788815	.	+	0	ID=cds-273873;Parent=PASSSERD08904.1;ae=true;de=true;minCov=1017;pc=1
9	GeMoMa	CDS	18789004	18789255	.	+	1	ID=cds-273874;Parent=PASSSERD08904.1;ae=true;de=true;minCov=1031;pc=1
9	GeMoMa	CDS	18790114	18790179	.	+	1	ID=cds-273875;Parent=PASSSERD08904.1;ae=true;de=true;minCov=1409;pc=1
9	GeMoMa	CDS	18792361	18792447	.	+	1	ID=cds-273876;Parent=PASSSERD08904.1;ae=true;de=true;minCov=1414;pc=1
9	GeMoMa	CDS	18793210	18793266	.	+	1	ID=cds-273877;Parent=PASSSERD08904.1;ae=true;de=true;minCov=1171;pc=1
9	GeMoMa	CDS	18794212	18794314	.	+	1	ID=cds-273878;Parent=PASSSERD08904.1;ae=true;de=true;minCov=1058;pc=1
9	GeMoMa	CDS	18796296	18796401	.	+	0	ID=cds-273879;Parent=PASSSERD08904.1;ae=true;de=true;minCov=1144;pc=1
9	GeMoMa	CDS	18796513	18796583	.	+	2	ID=cds-273880;Parent=PASSSERD08904.1;ae=true;de=true;minCov=1384;pc=1
9	GeMoMa	CDS	18798034	18798105	.	+	0	ID=cds-273881;Parent=PASSSERD08904.1;ae=true;de=true;minCov=1533;pc=1
9	GeMoMa	CDS	18800036	18800156	.	+	0	ID=cds-273882;Parent=PASSSERD08904.1;ae=true;de=true;minCov=1453;pc=1
9	GeMoMa	CDS	18800995	18801100	.	+	2	ID=cds-273883;Parent=PASSSERD08904.1;ae=true;de=true;minCov=1499;pc=1
9	GeMoMa	CDS	18801558	18801707	.	+	1	ID=cds-273884;Parent=PASSSERD08904.1;ae=true;de=true;minCov=1533;pc=1
9	GeMoMa	CDS	18802106	18802153	.	+	1	ID=cds-273885;Parent=PASSSERD08904.1;ae=true;de=true;minCov=1860;pc=1
9	GeMoMa	CDS	18802505	18802606	.	+	1	ID=cds-273886;Parent=PASSSERD08904.1;ae=true;de=true;minCov=2032;pc=1
9	GeMoMa	CDS	18803006	18803099	.	+	1	ID=cds-273887;Parent=PASSSERD08904.1;ae=true;minCov=2472;pc=1
9	AnnotationFinalizer_	five_prime_UTR	18783840	18783872	.	+	.	ID=five_prime_utr-34988;Parent=PASSSERD08904.1
9	AnnotationFinalizer_	three_prime_UTR	18803100	18804893	.	+	.	ID=three_prime_utr-28265;Parent=PASSSERD08904.1
9	GeMoMa	mRNA	18783840	18804893	3022	+	.	ID=PASSSERD08904.2;Parent=PASSSERD08904;aa=589;alternative="onychos_gene-ATG16L1,passerold_gene:ENSPDOG00000013303,pyrgi_gene-ATG16L1";avgCov=1473.1285;bestScore=3022;ce=17;evidence=4;iAA=1;lpm=589;maxGap=0;maxScore=3022;minCov=171;minSplitReads=112;nps=0;oldID=montanus_rna-XM_039706459.1_R0;pAA=1;prediction=0;raa=589;rce=17;ref-gene=montanus_gene-ATG16L1;start=M;stop=*;sumWeight=3.6;tae=1;tde=1;tie=1;tpc=1
9	GeMoMa	exon	18783840	18783987	.	+	.	ID=nbis-exon-300558;Parent=PASSSERD08904.2;de=true;minCov=171;pc=1
9	GeMoMa	exon	18784983	18785076	.	+	.	ID=nbis-exon-300559;Parent=PASSSERD08904.2;de=true;minCov=171;pc=1
9	GeMoMa	exon	18787229	18787334	.	+	.	ID=nbis-exon-300560;Parent=PASSSERD08904.2;de=true;minCov=171;pc=1
9	GeMoMa	exon	18788742	18788815	.	+	.	ID=nbis-exon-300561;Parent=PASSSERD08904.2;de=true;minCov=171;pc=1
9	GeMoMa	exon	18789004	18789255	.	+	.	ID=nbis-exon-300562;Parent=PASSSERD08904.2;de=true;minCov=171;pc=1
9	GeMoMa	exon	18790114	18790179	.	+	.	ID=nbis-exon-300563;Parent=PASSSERD08904.2;de=true;minCov=171;pc=1
9	GeMoMa	exon	18792361	18792447	.	+	.	ID=nbis-exon-300564;Parent=PASSSERD08904.2;de=true;minCov=171;pc=1
9	GeMoMa	exon	18794212	18794314	.	+	.	ID=nbis-exon-300565;Parent=PASSSERD08904.2;de=true;minCov=171;pc=1
9	GeMoMa	exon	18796296	18796401	.	+	.	ID=nbis-exon-300566;Parent=PASSSERD08904.2;de=true;minCov=171;pc=1
9	GeMoMa	exon	18796513	18796583	.	+	.	ID=nbis-exon-300567;Parent=PASSSERD08904.2;de=true;minCov=171;pc=1
9	GeMoMa	exon	18798034	18798105	.	+	.	ID=nbis-exon-300568;Parent=PASSSERD08904.2;de=true;minCov=171;pc=1
9	GeMoMa	exon	18800036	18800156	.	+	.	ID=nbis-exon-300569;Parent=PASSSERD08904.2;de=true;minCov=171;pc=1
9	GeMoMa	exon	18800995	18801100	.	+	.	ID=nbis-exon-300570;Parent=PASSSERD08904.2;de=true;minCov=171;pc=1
9	GeMoMa	exon	18801558	18801707	.	+	.	ID=nbis-exon-300571;Parent=PASSSERD08904.2;de=true;minCov=171;pc=1
9	GeMoMa	exon	18802106	18802153	.	+	.	ID=nbis-exon-300572;Parent=PASSSERD08904.2;de=true;minCov=171;pc=1
9	GeMoMa	exon	18802505	18802606	.	+	.	ID=nbis-exon-300573;Parent=PASSSERD08904.2;de=true;minCov=171;pc=1
9	GeMoMa	exon	18803006	18804893	.	+	.	ID=nbis-exon-300574;Parent=PASSSERD08904.2;de=true;minCov=171;pc=1
9	GeMoMa	CDS	18783873	18783987	.	+	0	ID=cds-273888;Parent=PASSSERD08904.2;de=true;minCov=171;pc=1
9	GeMoMa	CDS	18784983	18785076	.	+	2	ID=cds-273889;Parent=PASSSERD08904.2;ae=true;de=true;minCov=1128;pc=1
9	GeMoMa	CDS	18787229	18787334	.	+	1	ID=cds-273890;Parent=PASSSERD08904.2;ae=true;de=true;minCov=918;pc=1
9	GeMoMa	CDS	18788742	18788815	.	+	0	ID=cds-273891;Parent=PASSSERD08904.2;ae=true;de=true;minCov=1017;pc=1
9	GeMoMa	CDS	18789004	18789255	.	+	1	ID=cds-273892;Parent=PASSSERD08904.2;ae=true;de=true;minCov=1031;pc=1
9	GeMoMa	CDS	18790114	18790179	.	+	1	ID=cds-273893;Parent=PASSSERD08904.2;ae=true;de=true;minCov=1409;pc=1
9	GeMoMa	CDS	18792361	18792447	.	+	1	ID=cds-273894;Parent=PASSSERD08904.2;ae=true;de=true;minCov=1414;pc=1
9	GeMoMa	CDS	18794212	18794314	.	+	1	ID=cds-273895;Parent=PASSSERD08904.2;ae=true;de=true;minCov=1058;pc=1
9	GeMoMa	CDS	18796296	18796401	.	+	0	ID=cds-273896;Parent=PASSSERD08904.2;ae=true;de=true;minCov=1144;pc=1
9	GeMoMa	CDS	18796513	18796583	.	+	2	ID=cds-273897;Parent=PASSSERD08904.2;ae=true;de=true;minCov=1384;pc=1
9	GeMoMa	CDS	18798034	18798105	.	+	0	ID=cds-273898;Parent=PASSSERD08904.2;ae=true;de=true;minCov=1533;pc=1
9	GeMoMa	CDS	18800036	18800156	.	+	0	ID=cds-273899;Parent=PASSSERD08904.2;ae=true;de=true;minCov=1453;pc=1
9	GeMoMa	CDS	18800995	18801100	.	+	2	ID=cds-273900;Parent=PASSSERD08904.2;ae=true;de=true;minCov=1499;pc=1
9	GeMoMa	CDS	18801558	18801707	.	+	1	ID=cds-273901;Parent=PASSSERD08904.2;ae=true;de=true;minCov=1533;pc=1
9	GeMoMa	CDS	18802106	18802153	.	+	1	ID=cds-273902;Parent=PASSSERD08904.2;ae=true;de=true;minCov=1860;pc=1
9	GeMoMa	CDS	18802505	18802606	.	+	1	ID=cds-273903;Parent=PASSSERD08904.2;ae=true;de=true;minCov=2032;pc=1
9	GeMoMa	CDS	18803006	18803099	.	+	1	ID=cds-273904;Parent=PASSSERD08904.2;ae=true;minCov=2472;pc=1
9	AnnotationFinalizer_	five_prime_UTR	18783840	18783872	.	+	.	ID=five_prime_utr-34989;Parent=PASSSERD08904.2
9	AnnotationFinalizer_	three_prime_UTR	18803100	18804893	.	+	.	ID=three_prime_utr-28266;Parent=PASSSERD08904.2
9	GeMoMa	mRNA	18783840	18804893	3199	+	.	ID=PASSSERD08904.3;Parent=PASSSERD08904;aa=625;alternative="onychos_gene-ATG16L1,pyrgi_gene-ATG16L1";avgCov=1451.8;bestScore=3199;ce=19;evidence=3;iAA=1;lpm=625;maxGap=0;maxScore=3199;minCov=171;minSplitReads=820;nps=0;oldID=montanus_rna-XM_039706451.1_R0;pAA=1;prediction=0;raa=625;rce=19;ref-gene=montanus_gene-ATG16L1;start=M;stop=*;sumWeight=2.8;tae=1;tde=1;tie=1;tpc=1
9	GeMoMa	exon	18783840	18783987	.	+	.	ID=nbis-exon-300575;Parent=PASSSERD08904.3;de=true;minCov=171;pc=1
9	GeMoMa	exon	18784983	18785076	.	+	.	ID=nbis-exon-300576;Parent=PASSSERD08904.3;de=true;minCov=171;pc=1
9	GeMoMa	exon	18787229	18787334	.	+	.	ID=nbis-exon-300577;Parent=PASSSERD08904.3;de=true;minCov=171;pc=1
9	GeMoMa	exon	18788742	18788815	.	+	.	ID=nbis-exon-300578;Parent=PASSSERD08904.3;de=true;minCov=171;pc=1
9	GeMoMa	exon	18789004	18789255	.	+	.	ID=nbis-exon-300579;Parent=PASSSERD08904.3;de=true;minCov=171;pc=1
9	GeMoMa	exon	18790114	18790179	.	+	.	ID=nbis-exon-300580;Parent=PASSSERD08904.3;de=true;minCov=171;pc=1
9	GeMoMa	exon	18792358	18792447	.	+	.	ID=nbis-exon-300581;Parent=PASSSERD08904.3;de=true;minCov=171;pc=1
9	GeMoMa	exon	18793210	18793266	.	+	.	ID=nbis-exon-300582;Parent=PASSSERD08904.3;de=true;minCov=171;pc=1
9	GeMoMa	exon	18793465	18793512	.	+	.	ID=nbis-exon-300583;Parent=PASSSERD08904.3;de=true;minCov=171;pc=1
9	GeMoMa	exon	18794212	18794314	.	+	.	ID=nbis-exon-300584;Parent=PASSSERD08904.3;de=true;minCov=171;pc=1
9	GeMoMa	exon	18796296	18796401	.	+	.	ID=nbis-exon-300585;Parent=PASSSERD08904.3;de=true;minCov=171;pc=1
9	GeMoMa	exon	18796513	18796583	.	+	.	ID=nbis-exon-300586;Parent=PASSSERD08904.3;de=true;minCov=171;pc=1
9	GeMoMa	exon	18798034	18798105	.	+	.	ID=nbis-exon-300587;Parent=PASSSERD08904.3;de=true;minCov=171;pc=1
9	GeMoMa	exon	18800036	18800156	.	+	.	ID=nbis-exon-300588;Parent=PASSSERD08904.3;de=true;minCov=171;pc=1
9	GeMoMa	exon	18800995	18801100	.	+	.	ID=nbis-exon-300589;Parent=PASSSERD08904.3;de=true;minCov=171;pc=1
9	GeMoMa	exon	18801558	18801707	.	+	.	ID=nbis-exon-300590;Parent=PASSSERD08904.3;de=true;minCov=171;pc=1
9	GeMoMa	exon	18802106	18802153	.	+	.	ID=nbis-exon-300591;Parent=PASSSERD08904.3;de=true;minCov=171;pc=1
9	GeMoMa	exon	18802505	18802606	.	+	.	ID=nbis-exon-300592;Parent=PASSSERD08904.3;de=true;minCov=171;pc=1
9	GeMoMa	exon	18803006	18804893	.	+	.	ID=nbis-exon-300593;Parent=PASSSERD08904.3;de=true;minCov=171;pc=1
9	GeMoMa	CDS	18783873	18783987	.	+	0	ID=cds-273905;Parent=PASSSERD08904.3;de=true;minCov=171;pc=1
9	GeMoMa	CDS	18784983	18785076	.	+	2	ID=cds-273906;Parent=PASSSERD08904.3;ae=true;de=true;minCov=1128;pc=1
9	GeMoMa	CDS	18787229	18787334	.	+	1	ID=cds-273907;Parent=PASSSERD08904.3;ae=true;de=true;minCov=918;pc=1
9	GeMoMa	CDS	18788742	18788815	.	+	0	ID=cds-273908;Parent=PASSSERD08904.3;ae=true;de=true;minCov=1017;pc=1
9	GeMoMa	CDS	18789004	18789255	.	+	1	ID=cds-273909;Parent=PASSSERD08904.3;ae=true;de=true;minCov=1031;pc=1
9	GeMoMa	CDS	18790114	18790179	.	+	1	ID=cds-273910;Parent=PASSSERD08904.3;ae=true;de=true;minCov=1409;pc=1
9	GeMoMa	CDS	18792358	18792447	.	+	1	ID=cds-273911;Parent=PASSSERD08904.3;ae=true;de=true;minCov=1059;pc=1
9	GeMoMa	CDS	18793210	18793266	.	+	1	ID=cds-273912;Parent=PASSSERD08904.3;ae=true;de=true;minCov=1171;pc=1
9	GeMoMa	CDS	18793465	18793512	.	+	1	ID=cds-273913;Parent=PASSSERD08904.3;ae=true;de=true;minCov=947;pc=1
9	GeMoMa	CDS	18794212	18794314	.	+	1	ID=cds-273914;Parent=PASSSERD08904.3;ae=true;de=true;minCov=1058;pc=1
9	GeMoMa	CDS	18796296	18796401	.	+	0	ID=cds-273915;Parent=PASSSERD08904.3;ae=true;de=true;minCov=1144;pc=1
9	GeMoMa	CDS	18796513	18796583	.	+	2	ID=cds-273916;Parent=PASSSERD08904.3;ae=true;de=true;minCov=1384;pc=1
9	GeMoMa	CDS	18798034	18798105	.	+	0	ID=cds-273917;Parent=PASSSERD08904.3;ae=true;de=true;minCov=1533;pc=1
9	GeMoMa	CDS	18800036	18800156	.	+	0	ID=cds-273918;Parent=PASSSERD08904.3;ae=true;de=true;minCov=1453;pc=1
9	GeMoMa	CDS	18800995	18801100	.	+	2	ID=cds-273919;Parent=PASSSERD08904.3;ae=true;de=true;minCov=1499;pc=1
9	GeMoMa	CDS	18801558	18801707	.	+	1	ID=cds-273920;Parent=PASSSERD08904.3;ae=true;de=true;minCov=1533;pc=1
9	GeMoMa	CDS	18802106	18802153	.	+	1	ID=cds-273921;Parent=PASSSERD08904.3;ae=true;de=true;minCov=1860;pc=1
9	GeMoMa	CDS	18802505	18802606	.	+	1	ID=cds-273922;Parent=PASSSERD08904.3;ae=true;de=true;minCov=2032;pc=1
9	GeMoMa	CDS	18803006	18803099	.	+	1	ID=cds-273923;Parent=PASSSERD08904.3;ae=true;minCov=2472;pc=1
9	AnnotationFinalizer_	five_prime_UTR	18783840	18783872	.	+	.	ID=five_prime_utr-34990;Parent=PASSSERD08904.3
9	AnnotationFinalizer_	three_prime_UTR	18803100	18804893	.	+	.	ID=three_prime_utr-28267;Parent=PASSSERD08904.3
9	GeMoMa	mRNA	18783840	18804893	3194	+	.	ID=PASSSERD08904.4;Parent=PASSSERD08904;aa=624;alternative="onychos_gene-ATG16L1,pyrgi_gene-ATG16L1";avgCov=1452.4295;bestScore=3194;ce=19;evidence=3;iAA=1;lpm=624;maxGap=0;maxScore=3194;minCov=171;minSplitReads=500;nps=0;oldID=montanus_rna-XM_039706453.1_R0;pAA=1;prediction=0;raa=624;rce=19;ref-gene=montanus_gene-ATG16L1;start=M;stop=*;sumWeight=2.8;tae=1;tde=1;tie=1;tpc=1
9	GeMoMa	exon	18783840	18783987	.	+	.	ID=nbis-exon-300594;Parent=PASSSERD08904.4;de=true;minCov=171;pc=1
9	GeMoMa	exon	18784983	18785076	.	+	.	ID=nbis-exon-300595;Parent=PASSSERD08904.4;de=true;minCov=171;pc=1
9	GeMoMa	exon	18787229	18787334	.	+	.	ID=nbis-exon-300596;Parent=PASSSERD08904.4;de=true;minCov=171;pc=1
9	GeMoMa	exon	18788742	18788815	.	+	.	ID=nbis-exon-300597;Parent=PASSSERD08904.4;de=true;minCov=171;pc=1
9	GeMoMa	exon	18789004	18789255	.	+	.	ID=nbis-exon-300598;Parent=PASSSERD08904.4;de=true;minCov=171;pc=1
9	GeMoMa	exon	18790114	18790179	.	+	.	ID=nbis-exon-300599;Parent=PASSSERD08904.4;de=true;minCov=171;pc=1
9	GeMoMa	exon	18792361	18792447	.	+	.	ID=nbis-exon-300600;Parent=PASSSERD08904.4;de=true;minCov=171;pc=1
9	GeMoMa	exon	18793210	18793266	.	+	.	ID=nbis-exon-300601;Parent=PASSSERD08904.4;de=true;minCov=171;pc=1
9	GeMoMa	exon	18793465	18793512	.	+	.	ID=nbis-exon-300602;Parent=PASSSERD08904.4;de=true;minCov=171;pc=1
9	GeMoMa	exon	18794212	18794314	.	+	.	ID=nbis-exon-300603;Parent=PASSSERD08904.4;de=true;minCov=171;pc=1
9	GeMoMa	exon	18796296	18796401	.	+	.	ID=nbis-exon-300604;Parent=PASSSERD08904.4;de=true;minCov=171;pc=1
9	GeMoMa	exon	18796513	18796583	.	+	.	ID=nbis-exon-300605;Parent=PASSSERD08904.4;de=true;minCov=171;pc=1
9	GeMoMa	exon	18798034	18798105	.	+	.	ID=nbis-exon-300606;Parent=PASSSERD08904.4;de=true;minCov=171;pc=1
9	GeMoMa	exon	18800036	18800156	.	+	.	ID=nbis-exon-300607;Parent=PASSSERD08904.4;de=true;minCov=171;pc=1
9	GeMoMa	exon	18800995	18801100	.	+	.	ID=nbis-exon-300608;Parent=PASSSERD08904.4;de=true;minCov=171;pc=1
9	GeMoMa	exon	18801558	18801707	.	+	.	ID=nbis-exon-300609;Parent=PASSSERD08904.4;de=true;minCov=171;pc=1
9	GeMoMa	exon	18802106	18802153	.	+	.	ID=nbis-exon-300610;Parent=PASSSERD08904.4;de=true;minCov=171;pc=1
9	GeMoMa	exon	18802505	18802606	.	+	.	ID=nbis-exon-300611;Parent=PASSSERD08904.4;de=true;minCov=171;pc=1
9	GeMoMa	exon	18803006	18804893	.	+	.	ID=nbis-exon-300612;Parent=PASSSERD08904.4;de=true;minCov=171;pc=1
9	GeMoMa	CDS	18783873	18783987	.	+	0	ID=cds-273924;Parent=PASSSERD08904.4;de=true;minCov=171;pc=1
9	GeMoMa	CDS	18784983	18785076	.	+	2	ID=cds-273925;Parent=PASSSERD08904.4;ae=true;de=true;minCov=1128;pc=1
9	GeMoMa	CDS	18787229	18787334	.	+	1	ID=cds-273926;Parent=PASSSERD08904.4;ae=true;de=true;minCov=918;pc=1
9	GeMoMa	CDS	18788742	18788815	.	+	0	ID=cds-273927;Parent=PASSSERD08904.4;ae=true;de=true;minCov=1017;pc=1
9	GeMoMa	CDS	18789004	18789255	.	+	1	ID=cds-273928;Parent=PASSSERD08904.4;ae=true;de=true;minCov=1031;pc=1
9	GeMoMa	CDS	18790114	18790179	.	+	1	ID=cds-273929;Parent=PASSSERD08904.4;ae=true;de=true;minCov=1409;pc=1
9	GeMoMa	CDS	18792361	18792447	.	+	1	ID=cds-273930;Parent=PASSSERD08904.4;ae=true;de=true;minCov=1414;pc=1
9	GeMoMa	CDS	18793210	18793266	.	+	1	ID=cds-273931;Parent=PASSSERD08904.4;ae=true;de=true;minCov=1171;pc=1
9	GeMoMa	CDS	18793465	18793512	.	+	1	ID=cds-273932;Parent=PASSSERD08904.4;ae=true;de=true;minCov=947;pc=1
9	GeMoMa	CDS	18794212	18794314	.	+	1	ID=cds-273933;Parent=PASSSERD08904.4;ae=true;de=true;minCov=1058;pc=1
9	GeMoMa	CDS	18796296	18796401	.	+	0	ID=cds-273934;Parent=PASSSERD08904.4;ae=true;de=true;minCov=1144;pc=1
9	GeMoMa	CDS	18796513	18796583	.	+	2	ID=cds-273935;Parent=PASSSERD08904.4;ae=true;de=true;minCov=1384;pc=1
9	GeMoMa	CDS	18798034	18798105	.	+	0	ID=cds-273936;Parent=PASSSERD08904.4;ae=true;de=true;minCov=1533;pc=1
9	GeMoMa	CDS	18800036	18800156	.	+	0	ID=cds-273937;Parent=PASSSERD08904.4;ae=true;de=true;minCov=1453;pc=1
9	GeMoMa	CDS	18800995	18801100	.	+	2	ID=cds-273938;Parent=PASSSERD08904.4;ae=true;de=true;minCov=1499;pc=1
9	GeMoMa	CDS	18801558	18801707	.	+	1	ID=cds-273939;Parent=PASSSERD08904.4;ae=true;de=true;minCov=1533;pc=1
9	GeMoMa	CDS	18802106	18802153	.	+	1	ID=cds-273940;Parent=PASSSERD08904.4;ae=true;de=true;minCov=1860;pc=1
9	GeMoMa	CDS	18802505	18802606	.	+	1	ID=cds-273941;Parent=PASSSERD08904.4;ae=true;de=true;minCov=2032;pc=1
9	GeMoMa	CDS	18803006	18803099	.	+	1	ID=cds-273942;Parent=PASSSERD08904.4;ae=true;minCov=2472;pc=1
9	AnnotationFinalizer_	five_prime_UTR	18783840	18783872	.	+	.	ID=five_prime_utr-34991;Parent=PASSSERD08904.4
9	AnnotationFinalizer_	three_prime_UTR	18803100	18804893	.	+	.	ID=three_prime_utr-28268;Parent=PASSSERD08904.4
9	GeMoMa	mRNA	18783840	18804893	3120	+	.	ID=PASSSERD08904.5;Parent=PASSSERD08904;aa=609;alternative="onychos_gene-ATG16L1,pyrgi_gene-ATG16L1";avgCov=1464.3224;bestScore=3120;ce=18;evidence=3;iAA=1;lpm=609;maxGap=0;maxScore=3120;minCov=171;minSplitReads=280;nps=0;oldID=montanus_rna-XM_039706454.1_R0;pAA=1;prediction=0;raa=609;rce=18;ref-gene=montanus_gene-ATG16L1;start=M;stop=*;sumWeight=2.8;tae=1;tde=1;tie=1;tpc=1
9	GeMoMa	exon	18783840	18783987	.	+	.	ID=nbis-exon-300613;Parent=PASSSERD08904.5;de=true;minCov=171;pc=1
9	GeMoMa	exon	18784983	18785076	.	+	.	ID=nbis-exon-300614;Parent=PASSSERD08904.5;de=true;minCov=171;pc=1
9	GeMoMa	exon	18787229	18787334	.	+	.	ID=nbis-exon-300615;Parent=PASSSERD08904.5;de=true;minCov=171;pc=1
9	GeMoMa	exon	18788742	18788815	.	+	.	ID=nbis-exon-300616;Parent=PASSSERD08904.5;de=true;minCov=171;pc=1
9	GeMoMa	exon	18789004	18789255	.	+	.	ID=nbis-exon-300617;Parent=PASSSERD08904.5;de=true;minCov=171;pc=1
9	GeMoMa	exon	18790114	18790179	.	+	.	ID=nbis-exon-300618;Parent=PASSSERD08904.5;de=true;minCov=171;pc=1
9	GeMoMa	exon	18792358	18792447	.	+	.	ID=nbis-exon-300619;Parent=PASSSERD08904.5;de=true;minCov=171;pc=1
9	GeMoMa	exon	18793210	18793266	.	+	.	ID=nbis-exon-300620;Parent=PASSSERD08904.5;de=true;minCov=171;pc=1
9	GeMoMa	exon	18794212	18794314	.	+	.	ID=nbis-exon-300621;Parent=PASSSERD08904.5;de=true;minCov=171;pc=1
9	GeMoMa	exon	18796296	18796401	.	+	.	ID=nbis-exon-300622;Parent=PASSSERD08904.5;de=true;minCov=171;pc=1
9	GeMoMa	exon	18796513	18796583	.	+	.	ID=nbis-exon-300623;Parent=PASSSERD08904.5;de=true;minCov=171;pc=1
9	GeMoMa	exon	18798034	18798105	.	+	.	ID=nbis-exon-300624;Parent=PASSSERD08904.5;de=true;minCov=171;pc=1
9	GeMoMa	exon	18800036	18800156	.	+	.	ID=nbis-exon-300625;Parent=PASSSERD08904.5;de=true;minCov=171;pc=1
9	GeMoMa	exon	18800995	18801100	.	+	.	ID=nbis-exon-300626;Parent=PASSSERD08904.5;de=true;minCov=171;pc=1
9	GeMoMa	exon	18801558	18801707	.	+	.	ID=nbis-exon-300627;Parent=PASSSERD08904.5;de=true;minCov=171;pc=1
9	GeMoMa	exon	18802106	18802153	.	+	.	ID=nbis-exon-300628;Parent=PASSSERD08904.5;de=true;minCov=171;pc=1
9	GeMoMa	exon	18802505	18802606	.	+	.	ID=nbis-exon-300629;Parent=PASSSERD08904.5;de=true;minCov=171;pc=1
9	GeMoMa	exon	18803006	18804893	.	+	.	ID=nbis-exon-300630;Parent=PASSSERD08904.5;de=true;minCov=171;pc=1
9	GeMoMa	CDS	18783873	18783987	.	+	0	ID=cds-273943;Parent=PASSSERD08904.5;de=true;minCov=171;pc=1
9	GeMoMa	CDS	18784983	18785076	.	+	2	ID=cds-273944;Parent=PASSSERD08904.5;ae=true;de=true;minCov=1128;pc=1
9	GeMoMa	CDS	18787229	18787334	.	+	1	ID=cds-273945;Parent=PASSSERD08904.5;ae=true;de=true;minCov=918;pc=1
9	GeMoMa	CDS	18788742	18788815	.	+	0	ID=cds-273946;Parent=PASSSERD08904.5;ae=true;de=true;minCov=1017;pc=1
9	GeMoMa	CDS	18789004	18789255	.	+	1	ID=cds-273947;Parent=PASSSERD08904.5;ae=true;de=true;minCov=1031;pc=1
9	GeMoMa	CDS	18790114	18790179	.	+	1	ID=cds-273948;Parent=PASSSERD08904.5;ae=true;de=true;minCov=1409;pc=1
9	GeMoMa	CDS	18792358	18792447	.	+	1	ID=cds-273949;Parent=PASSSERD08904.5;ae=true;de=true;minCov=1059;pc=1
9	GeMoMa	CDS	18793210	18793266	.	+	1	ID=cds-273950;Parent=PASSSERD08904.5;ae=true;de=true;minCov=1171;pc=1
9	GeMoMa	CDS	18794212	18794314	.	+	1	ID=cds-273951;Parent=PASSSERD08904.5;ae=true;de=true;minCov=1058;pc=1
9	GeMoMa	CDS	18796296	18796401	.	+	0	ID=cds-273952;Parent=PASSSERD08904.5;ae=true;de=true;minCov=1144;pc=1
9	GeMoMa	CDS	18796513	18796583	.	+	2	ID=cds-273953;Parent=PASSSERD08904.5;ae=true;de=true;minCov=1384;pc=1
9	GeMoMa	CDS	18798034	18798105	.	+	0	ID=cds-273954;Parent=PASSSERD08904.5;ae=true;de=true;minCov=1533;pc=1
9	GeMoMa	CDS	18800036	18800156	.	+	0	ID=cds-273955;Parent=PASSSERD08904.5;ae=true;de=true;minCov=1453;pc=1
9	GeMoMa	CDS	18800995	18801100	.	+	2	ID=cds-273956;Parent=PASSSERD08904.5;ae=true;de=true;minCov=1499;pc=1
9	GeMoMa	CDS	18801558	18801707	.	+	1	ID=cds-273957;Parent=PASSSERD08904.5;ae=true;de=true;minCov=1533;pc=1
9	GeMoMa	CDS	18802106	18802153	.	+	1	ID=cds-273958;Parent=PASSSERD08904.5;ae=true;de=true;minCov=1860;pc=1
9	GeMoMa	CDS	18802505	18802606	.	+	1	ID=cds-273959;Parent=PASSSERD08904.5;ae=true;de=true;minCov=2032;pc=1
9	GeMoMa	CDS	18803006	18803099	.	+	1	ID=cds-273960;Parent=PASSSERD08904.5;ae=true;minCov=2472;pc=1
9	AnnotationFinalizer_	five_prime_UTR	18783840	18783872	.	+	.	ID=five_prime_utr-34992;Parent=PASSSERD08904.5
9	AnnotationFinalizer_	three_prime_UTR	18803100	18804893	.	+	.	ID=three_prime_utr-28269;Parent=PASSSERD08904.5
9	GeMoMa	mRNA	18783840	18804893	3105	+	.	ID=PASSSERD08904.6;Parent=PASSSERD08904;aa=606;alternative="onychos_gene-ATG16L1,pyrgi_gene-ATG16L1";avgCov=1459.2976;bestScore=3105;ce=18;evidence=3;iAA=1;lpm=606;maxGap=0;maxScore=3105;minCov=171;minSplitReads=100;nps=0;oldID=montanus_rna-XM_039706456.1_R0;pAA=1;prediction=0;raa=606;rce=18;ref-gene=montanus_gene-ATG16L1;start=M;stop=*;sumWeight=2.8;tae=1;tde=1;tie=1;tpc=1
9	GeMoMa	exon	18783840	18783987	.	+	.	ID=nbis-exon-300631;Parent=PASSSERD08904.6;de=true;minCov=171;pc=1
9	GeMoMa	exon	18784983	18785076	.	+	.	ID=nbis-exon-300632;Parent=PASSSERD08904.6;de=true;minCov=171;pc=1
9	GeMoMa	exon	18787229	18787334	.	+	.	ID=nbis-exon-300633;Parent=PASSSERD08904.6;de=true;minCov=171;pc=1
9	GeMoMa	exon	18788742	18788815	.	+	.	ID=nbis-exon-300634;Parent=PASSSERD08904.6;de=true;minCov=171;pc=1
9	GeMoMa	exon	18789004	18789255	.	+	.	ID=nbis-exon-300635;Parent=PASSSERD08904.6;de=true;minCov=171;pc=1
9	GeMoMa	exon	18790114	18790179	.	+	.	ID=nbis-exon-300636;Parent=PASSSERD08904.6;de=true;minCov=171;pc=1
9	GeMoMa	exon	18792358	18792447	.	+	.	ID=nbis-exon-300637;Parent=PASSSERD08904.6;de=true;minCov=171;pc=1
9	GeMoMa	exon	18793465	18793512	.	+	.	ID=nbis-exon-300638;Parent=PASSSERD08904.6;de=true;minCov=171;pc=1
9	GeMoMa	exon	18794212	18794314	.	+	.	ID=nbis-exon-300639;Parent=PASSSERD08904.6;de=true;minCov=171;pc=1
9	GeMoMa	exon	18796296	18796401	.	+	.	ID=nbis-exon-300640;Parent=PASSSERD08904.6;de=true;minCov=171;pc=1
9	GeMoMa	exon	18796513	18796583	.	+	.	ID=nbis-exon-300641;Parent=PASSSERD08904.6;de=true;minCov=171;pc=1
9	GeMoMa	exon	18798034	18798105	.	+	.	ID=nbis-exon-300642;Parent=PASSSERD08904.6;de=true;minCov=171;pc=1
9	GeMoMa	exon	18800036	18800156	.	+	.	ID=nbis-exon-300643;Parent=PASSSERD08904.6;de=true;minCov=171;pc=1
9	GeMoMa	exon	18800995	18801100	.	+	.	ID=nbis-exon-300644;Parent=PASSSERD08904.6;de=true;minCov=171;pc=1
9	GeMoMa	exon	18801558	18801707	.	+	.	ID=nbis-exon-300645;Parent=PASSSERD08904.6;de=true;minCov=171;pc=1
9	GeMoMa	exon	18802106	18802153	.	+	.	ID=nbis-exon-300646;Parent=PASSSERD08904.6;de=true;minCov=171;pc=1
9	GeMoMa	exon	18802505	18802606	.	+	.	ID=nbis-exon-300647;Parent=PASSSERD08904.6;de=true;minCov=171;pc=1
9	GeMoMa	exon	18803006	18804893	.	+	.	ID=nbis-exon-300648;Parent=PASSSERD08904.6;de=true;minCov=171;pc=1
9	GeMoMa	CDS	18783873	18783987	.	+	0	ID=cds-273961;Parent=PASSSERD08904.6;de=true;minCov=171;pc=1
9	GeMoMa	CDS	18784983	18785076	.	+	2	ID=cds-273962;Parent=PASSSERD08904.6;ae=true;de=true;minCov=1128;pc=1
9	GeMoMa	CDS	18787229	18787334	.	+	1	ID=cds-273963;Parent=PASSSERD08904.6;ae=true;de=true;minCov=918;pc=1
9	GeMoMa	CDS	18788742	18788815	.	+	0	ID=cds-273964;Parent=PASSSERD08904.6;ae=true;de=true;minCov=1017;pc=1
9	GeMoMa	CDS	18789004	18789255	.	+	1	ID=cds-273965;Parent=PASSSERD08904.6;ae=true;de=true;minCov=1031;pc=1
9	GeMoMa	CDS	18790114	18790179	.	+	1	ID=cds-273966;Parent=PASSSERD08904.6;ae=true;de=true;minCov=1409;pc=1
9	GeMoMa	CDS	18792358	18792447	.	+	1	ID=cds-273967;Parent=PASSSERD08904.6;ae=true;de=true;minCov=1059;pc=1
9	GeMoMa	CDS	18793465	18793512	.	+	1	ID=cds-273968;Parent=PASSSERD08904.6;ae=true;de=true;minCov=947;pc=1
9	GeMoMa	CDS	18794212	18794314	.	+	1	ID=cds-273969;Parent=PASSSERD08904.6;ae=true;de=true;minCov=1058;pc=1
9	GeMoMa	CDS	18796296	18796401	.	+	0	ID=cds-273970;Parent=PASSSERD08904.6;ae=true;de=true;minCov=1144;pc=1
9	GeMoMa	CDS	18796513	18796583	.	+	2	ID=cds-273971;Parent=PASSSERD08904.6;ae=true;de=true;minCov=1384;pc=1
9	GeMoMa	CDS	18798034	18798105	.	+	0	ID=cds-273972;Parent=PASSSERD08904.6;ae=true;de=true;minCov=1533;pc=1
9	GeMoMa	CDS	18800036	18800156	.	+	0	ID=cds-273973;Parent=PASSSERD08904.6;ae=true;de=true;minCov=1453;pc=1
9	GeMoMa	CDS	18800995	18801100	.	+	2	ID=cds-273974;Parent=PASSSERD08904.6;ae=true;de=true;minCov=1499;pc=1
9	GeMoMa	CDS	18801558	18801707	.	+	1	ID=cds-273975;Parent=PASSSERD08904.6;ae=true;de=true;minCov=1533;pc=1
9	GeMoMa	CDS	18802106	18802153	.	+	1	ID=cds-273976;Parent=PASSSERD08904.6;ae=true;de=true;minCov=1860;pc=1
9	GeMoMa	CDS	18802505	18802606	.	+	1	ID=cds-273977;Parent=PASSSERD08904.6;ae=true;de=true;minCov=2032;pc=1
9	GeMoMa	CDS	18803006	18803099	.	+	1	ID=cds-273978;Parent=PASSSERD08904.6;ae=true;minCov=2472;pc=1
9	AnnotationFinalizer_	five_prime_UTR	18783840	18783872	.	+	.	ID=five_prime_utr-34993;Parent=PASSSERD08904.6
9	AnnotationFinalizer_	three_prime_UTR	18803100	18804893	.	+	.	ID=three_prime_utr-28270;Parent=PASSSERD08904.6
9	GeMoMa	mRNA	18783840	18804893	3100	+	.	ID=PASSSERD08904.7;Parent=PASSSERD08904;aa=605;alternative="onychos_gene-ATG16L1,pyrgi_gene-ATG16L1";avgCov=1459.9592;bestScore=3100;ce=18;evidence=3;iAA=1;lpm=605;maxGap=0;maxScore=3100;minCov=171;minSplitReads=100;nps=0;oldID=montanus_rna-XM_039706457.1_R0;pAA=1;prediction=0;raa=605;rce=18;ref-gene=montanus_gene-ATG16L1;start=M;stop=*;sumWeight=2.8;tae=1;tde=1;tie=1;tpc=1
9	GeMoMa	exon	18783840	18783987	.	+	.	ID=nbis-exon-300649;Parent=PASSSERD08904.7;de=true;minCov=171;pc=1
9	GeMoMa	exon	18784983	18785076	.	+	.	ID=nbis-exon-300650;Parent=PASSSERD08904.7;de=true;minCov=171;pc=1
9	GeMoMa	exon	18787229	18787334	.	+	.	ID=nbis-exon-300651;Parent=PASSSERD08904.7;de=true;minCov=171;pc=1
9	GeMoMa	exon	18788742	18788815	.	+	.	ID=nbis-exon-300652;Parent=PASSSERD08904.7;de=true;minCov=171;pc=1
9	GeMoMa	exon	18789004	18789255	.	+	.	ID=nbis-exon-300653;Parent=PASSSERD08904.7;de=true;minCov=171;pc=1
9	GeMoMa	exon	18790114	18790179	.	+	.	ID=nbis-exon-300654;Parent=PASSSERD08904.7;de=true;minCov=171;pc=1
9	GeMoMa	exon	18792361	18792447	.	+	.	ID=nbis-exon-300655;Parent=PASSSERD08904.7;de=true;minCov=171;pc=1
9	GeMoMa	exon	18793465	18793512	.	+	.	ID=nbis-exon-300656;Parent=PASSSERD08904.7;de=true;minCov=171;pc=1
9	GeMoMa	exon	18794212	18794314	.	+	.	ID=nbis-exon-300657;Parent=PASSSERD08904.7;de=true;minCov=171;pc=1
9	GeMoMa	exon	18796296	18796401	.	+	.	ID=nbis-exon-300658;Parent=PASSSERD08904.7;de=true;minCov=171;pc=1
9	GeMoMa	exon	18796513	18796583	.	+	.	ID=nbis-exon-300659;Parent=PASSSERD08904.7;de=true;minCov=171;pc=1
9	GeMoMa	exon	18798034	18798105	.	+	.	ID=nbis-exon-300660;Parent=PASSSERD08904.7;de=true;minCov=171;pc=1
9	GeMoMa	exon	18800036	18800156	.	+	.	ID=nbis-exon-300661;Parent=PASSSERD08904.7;de=true;minCov=171;pc=1
9	GeMoMa	exon	18800995	18801100	.	+	.	ID=nbis-exon-300662;Parent=PASSSERD08904.7;de=true;minCov=171;pc=1
9	GeMoMa	exon	18801558	18801707	.	+	.	ID=nbis-exon-300663;Parent=PASSSERD08904.7;de=true;minCov=171;pc=1
9	GeMoMa	exon	18802106	18802153	.	+	.	ID=nbis-exon-300664;Parent=PASSSERD08904.7;de=true;minCov=171;pc=1
9	GeMoMa	exon	18802505	18802606	.	+	.	ID=nbis-exon-300665;Parent=PASSSERD08904.7;de=true;minCov=171;pc=1
9	GeMoMa	exon	18803006	18804893	.	+	.	ID=nbis-exon-300666;Parent=PASSSERD08904.7;de=true;minCov=171;pc=1
9	GeMoMa	CDS	18783873	18783987	.	+	0	ID=cds-273979;Parent=PASSSERD08904.7;de=true;minCov=171;pc=1
9	GeMoMa	CDS	18784983	18785076	.	+	2	ID=cds-273980;Parent=PASSSERD08904.7;ae=true;de=true;minCov=1128;pc=1
9	GeMoMa	CDS	18787229	18787334	.	+	1	ID=cds-273981;Parent=PASSSERD08904.7;ae=true;de=true;minCov=918;pc=1
9	GeMoMa	CDS	18788742	18788815	.	+	0	ID=cds-273982;Parent=PASSSERD08904.7;ae=true;de=true;minCov=1017;pc=1
9	GeMoMa	CDS	18789004	18789255	.	+	1	ID=cds-273983;Parent=PASSSERD08904.7;ae=true;de=true;minCov=1031;pc=1
9	GeMoMa	CDS	18790114	18790179	.	+	1	ID=cds-273984;Parent=PASSSERD08904.7;ae=true;de=true;minCov=1409;pc=1
9	GeMoMa	CDS	18792361	18792447	.	+	1	ID=cds-273985;Parent=PASSSERD08904.7;ae=true;de=true;minCov=1414;pc=1
9	GeMoMa	CDS	18793465	18793512	.	+	1	ID=cds-273986;Parent=PASSSERD08904.7;ae=true;de=true;minCov=947;pc=1
9	GeMoMa	CDS	18794212	18794314	.	+	1	ID=cds-273987;Parent=PASSSERD08904.7;ae=true;de=true;minCov=1058;pc=1
9	GeMoMa	CDS	18796296	18796401	.	+	0	ID=cds-273988;Parent=PASSSERD08904.7;ae=true;de=true;minCov=1144;pc=1
9	GeMoMa	CDS	18796513	18796583	.	+	2	ID=cds-273989;Parent=PASSSERD08904.7;ae=true;de=true;minCov=1384;pc=1
9	GeMoMa	CDS	18798034	18798105	.	+	0	ID=cds-273990;Parent=PASSSERD08904.7;ae=true;de=true;minCov=1533;pc=1
9	GeMoMa	CDS	18800036	18800156	.	+	0	ID=cds-273991;Parent=PASSSERD08904.7;ae=true;de=true;minCov=1453;pc=1
9	GeMoMa	CDS	18800995	18801100	.	+	2	ID=cds-273992;Parent=PASSSERD08904.7;ae=true;de=true;minCov=1499;pc=1
9	GeMoMa	CDS	18801558	18801707	.	+	1	ID=cds-273993;Parent=PASSSERD08904.7;ae=true;de=true;minCov=1533;pc=1
9	GeMoMa	CDS	18802106	18802153	.	+	1	ID=cds-273994;Parent=PASSSERD08904.7;ae=true;de=true;minCov=1860;pc=1
9	GeMoMa	CDS	18802505	18802606	.	+	1	ID=cds-273995;Parent=PASSSERD08904.7;ae=true;de=true;minCov=2032;pc=1
9	GeMoMa	CDS	18803006	18803099	.	+	1	ID=cds-273996;Parent=PASSSERD08904.7;ae=true;minCov=2472;pc=1
9	AnnotationFinalizer_	five_prime_UTR	18783840	18783872	.	+	.	ID=five_prime_utr-34994;Parent=PASSSERD08904.7
9	AnnotationFinalizer_	three_prime_UTR	18803100	18804893	.	+	.	ID=three_prime_utr-28271;Parent=PASSSERD08904.7
9	GeMoMa	mRNA	18783840	18804893	3027	+	.	ID=PASSSERD08904.8;Parent=PASSSERD08904;aa=590;alternative="onychos_gene-ATG16L1,pyrgi_gene-ATG16L1";avgCov=1472.4266;bestScore=3027;ce=17;evidence=3;iAA=1;lpm=590;maxGap=0;maxScore=3027;minCov=171;minSplitReads=112;nps=0;oldID=montanus_rna-XM_039706458.1_R0;pAA=1;prediction=0;raa=590;rce=17;ref-gene=montanus_gene-ATG16L1;start=M;stop=*;sumWeight=2.8;tae=1;tde=1;tie=1;tpc=1
9	GeMoMa	exon	18783840	18783987	.	+	.	ID=nbis-exon-300667;Parent=PASSSERD08904.8;de=true;minCov=171;pc=1
9	GeMoMa	exon	18784983	18785076	.	+	.	ID=nbis-exon-300668;Parent=PASSSERD08904.8;de=true;minCov=171;pc=1
9	GeMoMa	exon	18787229	18787334	.	+	.	ID=nbis-exon-300669;Parent=PASSSERD08904.8;de=true;minCov=171;pc=1
9	GeMoMa	exon	18788742	18788815	.	+	.	ID=nbis-exon-300670;Parent=PASSSERD08904.8;de=true;minCov=171;pc=1
9	GeMoMa	exon	18789004	18789255	.	+	.	ID=nbis-exon-300671;Parent=PASSSERD08904.8;de=true;minCov=171;pc=1
9	GeMoMa	exon	18790114	18790179	.	+	.	ID=nbis-exon-300672;Parent=PASSSERD08904.8;de=true;minCov=171;pc=1
9	GeMoMa	exon	18792358	18792447	.	+	.	ID=nbis-exon-300673;Parent=PASSSERD08904.8;de=true;minCov=171;pc=1
9	GeMoMa	exon	18794212	18794314	.	+	.	ID=nbis-exon-300674;Parent=PASSSERD08904.8;de=true;minCov=171;pc=1
9	GeMoMa	exon	18796296	18796401	.	+	.	ID=nbis-exon-300675;Parent=PASSSERD08904.8;de=true;minCov=171;pc=1
9	GeMoMa	exon	18796513	18796583	.	+	.	ID=nbis-exon-300676;Parent=PASSSERD08904.8;de=true;minCov=171;pc=1
9	GeMoMa	exon	18798034	18798105	.	+	.	ID=nbis-exon-300677;Parent=PASSSERD08904.8;de=true;minCov=171;pc=1
9	GeMoMa	exon	18800036	18800156	.	+	.	ID=nbis-exon-300678;Parent=PASSSERD08904.8;de=true;minCov=171;pc=1
9	GeMoMa	exon	18800995	18801100	.	+	.	ID=nbis-exon-300679;Parent=PASSSERD08904.8;de=true;minCov=171;pc=1
9	GeMoMa	exon	18801558	18801707	.	+	.	ID=nbis-exon-300680;Parent=PASSSERD08904.8;de=true;minCov=171;pc=1
9	GeMoMa	exon	18802106	18802153	.	+	.	ID=nbis-exon-300681;Parent=PASSSERD08904.8;de=true;minCov=171;pc=1
9	GeMoMa	exon	18802505	18802606	.	+	.	ID=nbis-exon-300682;Parent=PASSSERD08904.8;de=true;minCov=171;pc=1
9	GeMoMa	exon	18803006	18804893	.	+	.	ID=nbis-exon-300683;Parent=PASSSERD08904.8;de=true;minCov=171;pc=1
9	GeMoMa	CDS	18783873	18783987	.	+	0	ID=cds-273997;Parent=PASSSERD08904.8;de=true;minCov=171;pc=1
9	GeMoMa	CDS	18784983	18785076	.	+	2	ID=cds-273998;Parent=PASSSERD08904.8;ae=true;de=true;minCov=1128;pc=1
9	GeMoMa	CDS	18787229	18787334	.	+	1	ID=cds-273999;Parent=PASSSERD08904.8;ae=true;de=true;minCov=918;pc=1
9	GeMoMa	CDS	18788742	18788815	.	+	0	ID=cds-274000;Parent=PASSSERD08904.8;ae=true;de=true;minCov=1017;pc=1
9	GeMoMa	CDS	18789004	18789255	.	+	1	ID=cds-274001;Parent=PASSSERD08904.8;ae=true;de=true;minCov=1031;pc=1
9	GeMoMa	CDS	18790114	18790179	.	+	1	ID=cds-274002;Parent=PASSSERD08904.8;ae=true;de=true;minCov=1409;pc=1
9	GeMoMa	CDS	18792358	18792447	.	+	1	ID=cds-274003;Parent=PASSSERD08904.8;ae=true;de=true;minCov=1059;pc=1
9	GeMoMa	CDS	18794212	18794314	.	+	1	ID=cds-274004;Parent=PASSSERD08904.8;ae=true;de=true;minCov=1058;pc=1
9	GeMoMa	CDS	18796296	18796401	.	+	0	ID=cds-274005;Parent=PASSSERD08904.8;ae=true;de=true;minCov=1144;pc=1
9	GeMoMa	CDS	18796513	18796583	.	+	2	ID=cds-274006;Parent=PASSSERD08904.8;ae=true;de=true;minCov=1384;pc=1
9	GeMoMa	CDS	18798034	18798105	.	+	0	ID=cds-274007;Parent=PASSSERD08904.8;ae=true;de=true;minCov=1533;pc=1
9	GeMoMa	CDS	18800036	18800156	.	+	0	ID=cds-274008;Parent=PASSSERD08904.8;ae=true;de=true;minCov=1453;pc=1
9	GeMoMa	CDS	18800995	18801100	.	+	2	ID=cds-274009;Parent=PASSSERD08904.8;ae=true;de=true;minCov=1499;pc=1
9	GeMoMa	CDS	18801558	18801707	.	+	1	ID=cds-274010;Parent=PASSSERD08904.8;ae=true;de=true;minCov=1533;pc=1
9	GeMoMa	CDS	18802106	18802153	.	+	1	ID=cds-274011;Parent=PASSSERD08904.8;ae=true;de=true;minCov=1860;pc=1
9	GeMoMa	CDS	18802505	18802606	.	+	1	ID=cds-274012;Parent=PASSSERD08904.8;ae=true;de=true;minCov=2032;pc=1
9	GeMoMa	CDS	18803006	18803099	.	+	1	ID=cds-274013;Parent=PASSSERD08904.8;ae=true;minCov=2472;pc=1
9	AnnotationFinalizer_	five_prime_UTR	18783840	18783872	.	+	.	ID=five_prime_utr-34995;Parent=PASSSERD08904.8
9	AnnotationFinalizer_	three_prime_UTR	18803100	18804893	.	+	.	ID=three_prime_utr-28272;Parent=PASSSERD08904.8
9	GeMoMa	mRNA	18783840	18804893	2604	+	.	ID=PASSSERD08904.9;Parent=PASSSERD08904;aa=509;alternative="onychos_gene-ATG16L1";avgCov=1563.7917;bestScore=2604;ce=16;evidence=2;iAA=1;lpm=509;maxGap=0;maxScore=2604;minCov=947;minSplitReads=820;nps=0;oldID=montanus_rna-XM_039706460.1_R0;pAA=1;prediction=0;raa=509;rce=16;ref-gene=montanus_gene-ATG16L1;start=M;stop=*;sumWeight=1.8;tae=1;tde=1;tie=1;tpc=1
9	GeMoMa	exon	18783840	18783987	.	+	.	ID=nbis-exon-300684;Parent=PASSSERD08904.9;de=true;minCov=1027;pc=1
9	GeMoMa	exon	18784983	18785076	.	+	.	ID=nbis-exon-300685;Parent=PASSSERD08904.9;de=true;minCov=1027;pc=1
9	GeMoMa	exon	18787229	18787334	.	+	.	ID=nbis-exon-300686;Parent=PASSSERD08904.9;de=true;minCov=1027;pc=1
9	GeMoMa	exon	18788742	18788815	.	+	.	ID=nbis-exon-300687;Parent=PASSSERD08904.9;de=true;minCov=1027;pc=1
9	GeMoMa	exon	18789004	18789255	.	+	.	ID=nbis-exon-300688;Parent=PASSSERD08904.9;de=true;minCov=1027;pc=1
9	GeMoMa	exon	18790114	18790179	.	+	.	ID=nbis-exon-300689;Parent=PASSSERD08904.9;de=true;minCov=1027;pc=1
9	GeMoMa	exon	18792358	18792447	.	+	.	ID=nbis-exon-300690;Parent=PASSSERD08904.9;de=true;minCov=1027;pc=1
9	GeMoMa	exon	18793210	18793266	.	+	.	ID=nbis-exon-300691;Parent=PASSSERD08904.9;de=true;minCov=1027;pc=1
9	GeMoMa	exon	18793465	18793512	.	+	.	ID=nbis-exon-300692;Parent=PASSSERD08904.9;de=true;minCov=1027;pc=1
9	GeMoMa	exon	18794212	18794314	.	+	.	ID=nbis-exon-300693;Parent=PASSSERD08904.9;de=true;minCov=1027;pc=1
9	GeMoMa	exon	18796296	18796401	.	+	.	ID=nbis-exon-300694;Parent=PASSSERD08904.9;de=true;minCov=1027;pc=1
9	GeMoMa	exon	18796513	18796583	.	+	.	ID=nbis-exon-300695;Parent=PASSSERD08904.9;de=true;minCov=1027;pc=1
9	GeMoMa	exon	18798034	18798105	.	+	.	ID=nbis-exon-300696;Parent=PASSSERD08904.9;de=true;minCov=1027;pc=1
9	GeMoMa	exon	18800036	18800156	.	+	.	ID=nbis-exon-300697;Parent=PASSSERD08904.9;de=true;minCov=1027;pc=1
9	GeMoMa	exon	18800995	18801100	.	+	.	ID=nbis-exon-300698;Parent=PASSSERD08904.9;de=true;minCov=1027;pc=1
9	GeMoMa	exon	18801558	18801707	.	+	.	ID=nbis-exon-300699;Parent=PASSSERD08904.9;de=true;minCov=1027;pc=1
9	GeMoMa	exon	18802106	18802153	.	+	.	ID=nbis-exon-300700;Parent=PASSSERD08904.9;de=true;minCov=1027;pc=1
9	GeMoMa	exon	18802505	18802606	.	+	.	ID=nbis-exon-300701;Parent=PASSSERD08904.9;de=true;minCov=1027;pc=1
9	GeMoMa	exon	18803006	18804893	.	+	.	ID=nbis-exon-300702;Parent=PASSSERD08904.9;de=true;minCov=1027;pc=1
9	GeMoMa	CDS	18788775	18788815	.	+	0	ID=cds-274014;Parent=PASSSERD08904.9;de=true;minCov=1027;pc=1
9	GeMoMa	CDS	18789004	18789255	.	+	1	ID=cds-274015;Parent=PASSSERD08904.9;ae=true;de=true;minCov=1031;pc=1
9	GeMoMa	CDS	18790114	18790179	.	+	1	ID=cds-274016;Parent=PASSSERD08904.9;ae=true;de=true;minCov=1409;pc=1
9	GeMoMa	CDS	18792358	18792447	.	+	1	ID=cds-274017;Parent=PASSSERD08904.9;ae=true;de=true;minCov=1059;pc=1
9	GeMoMa	CDS	18793210	18793266	.	+	1	ID=cds-274018;Parent=PASSSERD08904.9;ae=true;de=true;minCov=1171;pc=1
9	GeMoMa	CDS	18793465	18793512	.	+	1	ID=cds-274019;Parent=PASSSERD08904.9;ae=true;de=true;minCov=947;pc=1
9	GeMoMa	CDS	18794212	18794314	.	+	1	ID=cds-274020;Parent=PASSSERD08904.9;ae=true;de=true;minCov=1058;pc=1
9	GeMoMa	CDS	18796296	18796401	.	+	0	ID=cds-274021;Parent=PASSSERD08904.9;ae=true;de=true;minCov=1144;pc=1
9	GeMoMa	CDS	18796513	18796583	.	+	2	ID=cds-274022;Parent=PASSSERD08904.9;ae=true;de=true;minCov=1384;pc=1
9	GeMoMa	CDS	18798034	18798105	.	+	0	ID=cds-274023;Parent=PASSSERD08904.9;ae=true;de=true;minCov=1533;pc=1
9	GeMoMa	CDS	18800036	18800156	.	+	0	ID=cds-274024;Parent=PASSSERD08904.9;ae=true;de=true;minCov=1453;pc=1
9	GeMoMa	CDS	18800995	18801100	.	+	2	ID=cds-274025;Parent=PASSSERD08904.9;ae=true;de=true;minCov=1499;pc=1
9	GeMoMa	CDS	18801558	18801707	.	+	1	ID=cds-274026;Parent=PASSSERD08904.9;ae=true;de=true;minCov=1533;pc=1
9	GeMoMa	CDS	18802106	18802153	.	+	1	ID=cds-274027;Parent=PASSSERD08904.9;ae=true;de=true;minCov=1860;pc=1
9	GeMoMa	CDS	18802505	18802606	.	+	1	ID=cds-274028;Parent=PASSSERD08904.9;ae=true;de=true;minCov=2032;pc=1
9	GeMoMa	CDS	18803006	18803099	.	+	1	ID=cds-274029;Parent=PASSSERD08904.9;ae=true;minCov=2472;pc=1
9	AnnotationFinalizer_	five_prime_UTR	18783840	18783987	.	+	.	ID=five_prime_utr-34996;Parent=PASSSERD08904.9
9	AnnotationFinalizer_	five_prime_UTR	18784983	18785076	.	+	.	ID=five_prime_utr-34997;Parent=PASSSERD08904.9
9	AnnotationFinalizer_	five_prime_UTR	18787229	18787334	.	+	.	ID=five_prime_utr-34998;Parent=PASSSERD08904.9
9	AnnotationFinalizer_	five_prime_UTR	18788742	18788774	.	+	.	ID=five_prime_utr-34999;Parent=PASSSERD08904.9
9	AnnotationFinalizer_	three_prime_UTR	18803100	18804893	.	+	.	ID=three_prime_utr-28273;Parent=PASSSERD08904.9
9	GAF	gene	18825146	18896522	.	+	.	ID=PASSSERD08905;combinedEvidence=3;complete=7;maxEvidence=3;maxTie=1.0;transcripts=7
9	GeMoMa	mRNA	18825146	18896522	5500	+	.	ID=PASSSERD08905.1;Parent=PASSSERD08905;aa=1057;alternative="montanus_gene-DGKH,onychos_gene-DGKH,pyrgi_gene-DGKH";avgCov=359.8007;bestScore=5500;ce=26;evidence=3;iAA=0.9953;lpm=519;maxGap=0;maxScore=5532;minCov=220;minSplitReads=252;nps=0;oldID=onychos_rna-XM_041414525.1_R0;pAA=0.9981;prediction=0;raa=1057;rce=26;ref-gene=onychos_gene-DGKD;start=M;stop=*;sumWeight=2.8;tae=1;tde=1;tie=1;tpc=1
9	GeMoMa	exon	18825146	18825262	.	+	.	ID=nbis-exon-300703;Parent=PASSSERD08905.1;de=true;minCov=220;pc=1
9	GeMoMa	exon	18826836	18826897	.	+	.	ID=nbis-exon-300704;Parent=PASSSERD08905.1;de=true;minCov=220;pc=1
9	GeMoMa	exon	18840461	18840571	.	+	.	ID=nbis-exon-300705;Parent=PASSSERD08905.1;de=true;minCov=220;pc=1
9	GeMoMa	exon	18841264	18841344	.	+	.	ID=nbis-exon-300706;Parent=PASSSERD08905.1;de=true;minCov=220;pc=1
9	GeMoMa	exon	18855671	18855775	.	+	.	ID=nbis-exon-300707;Parent=PASSSERD08905.1;de=true;minCov=220;pc=1
9	GeMoMa	exon	18856571	18856703	.	+	.	ID=nbis-exon-300708;Parent=PASSSERD08905.1;de=true;minCov=220;pc=1
9	GeMoMa	exon	18857262	18857368	.	+	.	ID=nbis-exon-300709;Parent=PASSSERD08905.1;de=true;minCov=220;pc=1
9	GeMoMa	exon	18857902	18858027	.	+	.	ID=nbis-exon-300710;Parent=PASSSERD08905.1;de=true;minCov=220;pc=1
9	GeMoMa	exon	18859068	18859170	.	+	.	ID=nbis-exon-300711;Parent=PASSSERD08905.1;de=true;minCov=220;pc=1
9	GeMoMa	exon	18859679	18859841	.	+	.	ID=nbis-exon-300712;Parent=PASSSERD08905.1;de=true;minCov=220;pc=1
9	GeMoMa	exon	18861859	18861967	.	+	.	ID=nbis-exon-300713;Parent=PASSSERD08905.1;de=true;minCov=220;pc=1
9	GeMoMa	exon	18862706	18862845	.	+	.	ID=nbis-exon-300714;Parent=PASSSERD08905.1;de=true;minCov=220;pc=1
9	GeMoMa	exon	18863605	18863689	.	+	.	ID=nbis-exon-300715;Parent=PASSSERD08905.1;de=true;minCov=220;pc=1
9	GeMoMa	exon	18864239	18864333	.	+	.	ID=nbis-exon-300716;Parent=PASSSERD08905.1;de=true;minCov=220;pc=1
9	GeMoMa	exon	18864422	18864521	.	+	.	ID=nbis-exon-300717;Parent=PASSSERD08905.1;de=true;minCov=220;pc=1
9	GeMoMa	exon	18864676	18864949	.	+	.	ID=nbis-exon-300718;Parent=PASSSERD08905.1;de=true;minCov=220;pc=1
9	GeMoMa	exon	18866775	18866936	.	+	.	ID=nbis-exon-300719;Parent=PASSSERD08905.1;de=true;minCov=220;pc=1
9	GeMoMa	exon	18867665	18867793	.	+	.	ID=nbis-exon-300720;Parent=PASSSERD08905.1;de=true;minCov=220;pc=1
9	GeMoMa	exon	18868777	18868873	.	+	.	ID=nbis-exon-300721;Parent=PASSSERD08905.1;de=true;minCov=220;pc=1
9	GeMoMa	exon	18869158	18869268	.	+	.	ID=nbis-exon-300722;Parent=PASSSERD08905.1;de=true;minCov=220;pc=1
9	GeMoMa	exon	18869978	18870074	.	+	.	ID=nbis-exon-300723;Parent=PASSSERD08905.1;de=true;minCov=220;pc=1
9	GeMoMa	exon	18870828	18870935	.	+	.	ID=nbis-exon-300724;Parent=PASSSERD08905.1;de=true;minCov=220;pc=1
9	GeMoMa	exon	18871524	18871637	.	+	.	ID=nbis-exon-300725;Parent=PASSSERD08905.1;de=true;minCov=220;pc=1
9	GeMoMa	exon	18872015	18872149	.	+	.	ID=nbis-exon-300726;Parent=PASSSERD08905.1;de=true;minCov=220;pc=1
9	GeMoMa	exon	18874553	18874704	.	+	.	ID=nbis-exon-300727;Parent=PASSSERD08905.1;de=true;minCov=220;pc=1
9	GeMoMa	exon	18875468	18875579	.	+	.	ID=nbis-exon-300728;Parent=PASSSERD08905.1;de=true;minCov=220;pc=1
9	GeMoMa	exon	18875745	18875837	.	+	.	ID=nbis-exon-300729;Parent=PASSSERD08905.1;de=true;minCov=220;pc=1
9	GeMoMa	exon	18876168	18876287	.	+	.	ID=nbis-exon-300730;Parent=PASSSERD08905.1;de=true;minCov=220;pc=1
9	GeMoMa	exon	18876622	18876739	.	+	.	ID=nbis-exon-300731;Parent=PASSSERD08905.1;de=true;minCov=220;pc=1
9	GeMoMa	exon	18877980	18878110	.	+	.	ID=nbis-exon-300732;Parent=PASSSERD08905.1;de=true;minCov=220;pc=1
9	GeMoMa	exon	18879227	18887839	.	+	.	ID=nbis-exon-300733;Parent=PASSSERD08905.1;de=true;minCov=220;pc=1
9	GeMoMa	exon	18888227	18890491	.	+	.	ID=nbis-exon-300734;Parent=PASSSERD08905.1;de=true;minCov=220;pc=1
9	GeMoMa	exon	18890831	18890940	.	+	.	ID=nbis-exon-300735;Parent=PASSSERD08905.1;de=true;minCov=220;pc=1
9	GeMoMa	exon	18894740	18896522	.	+	.	ID=nbis-exon-300736;Parent=PASSSERD08905.1;de=true;minCov=220;pc=1
9	GeMoMa	CDS	18856604	18856703	.	+	0	ID=cds-274030;Parent=PASSSERD08905.1;de=true;minCov=220;pc=1
9	GeMoMa	CDS	18857262	18857368	.	+	2	ID=cds-274031;Parent=PASSSERD08905.1;ae=true;de=true;minCov=260;pc=1
9	GeMoMa	CDS	18857902	18858027	.	+	0	ID=cds-274032;Parent=PASSSERD08905.1;ae=true;de=true;minCov=262;pc=1
9	GeMoMa	CDS	18859068	18859170	.	+	0	ID=cds-274033;Parent=PASSSERD08905.1;ae=true;de=true;minCov=234;pc=1
9	GeMoMa	CDS	18859679	18859841	.	+	2	ID=cds-274034;Parent=PASSSERD08905.1;ae=true;de=true;minCov=256;pc=1
9	GeMoMa	CDS	18861859	18861967	.	+	1	ID=cds-274035;Parent=PASSSERD08905.1;ae=true;de=true;minCov=258;pc=1
9	GeMoMa	CDS	18862706	18862845	.	+	0	ID=cds-274036;Parent=PASSSERD08905.1;ae=true;de=true;minCov=279;pc=1
9	GeMoMa	CDS	18863605	18863689	.	+	1	ID=cds-274037;Parent=PASSSERD08905.1;ae=true;de=true;minCov=308;pc=1
9	GeMoMa	CDS	18864239	18864333	.	+	0	ID=cds-274038;Parent=PASSSERD08905.1;ae=true;de=true;minCov=285;pc=1
9	GeMoMa	CDS	18864422	18864521	.	+	1	ID=cds-274039;Parent=PASSSERD08905.1;ae=true;de=true;minCov=265;pc=1
9	GeMoMa	CDS	18864676	18864949	.	+	0	ID=cds-274040;Parent=PASSSERD08905.1;ae=true;de=true;minCov=269;pc=1
9	GeMoMa	CDS	18866775	18866936	.	+	2	ID=cds-274041;Parent=PASSSERD08905.1;ae=true;de=true;minCov=298;pc=1
9	GeMoMa	CDS	18867665	18867793	.	+	2	ID=cds-274042;Parent=PASSSERD08905.1;ae=true;de=true;minCov=340;pc=1
9	GeMoMa	CDS	18868777	18868873	.	+	2	ID=cds-274043;Parent=PASSSERD08905.1;ae=true;de=true;minCov=323;pc=1
9	GeMoMa	CDS	18869158	18869268	.	+	1	ID=cds-274044;Parent=PASSSERD08905.1;ae=true;de=true;minCov=380;pc=1
9	GeMoMa	CDS	18869978	18870074	.	+	1	ID=cds-274045;Parent=PASSSERD08905.1;ae=true;de=true;minCov=377;pc=1
9	GeMoMa	CDS	18870828	18870935	.	+	0	ID=cds-274046;Parent=PASSSERD08905.1;ae=true;de=true;minCov=353;pc=1
9	GeMoMa	CDS	18871524	18871637	.	+	0	ID=cds-274047;Parent=PASSSERD08905.1;ae=true;de=true;minCov=388;pc=1
9	GeMoMa	CDS	18872015	18872149	.	+	0	ID=cds-274048;Parent=PASSSERD08905.1;ae=true;de=true;minCov=446;pc=1
9	GeMoMa	CDS	18874553	18874704	.	+	0	ID=cds-274049;Parent=PASSSERD08905.1;ae=true;de=true;minCov=423;pc=1
9	GeMoMa	CDS	18875468	18875579	.	+	1	ID=cds-274050;Parent=PASSSERD08905.1;ae=true;de=true;minCov=339;pc=1
9	GeMoMa	CDS	18875745	18875837	.	+	0	ID=cds-274051;Parent=PASSSERD08905.1;ae=true;de=true;minCov=303;pc=1
9	GeMoMa	CDS	18876168	18876287	.	+	0	ID=cds-274052;Parent=PASSSERD08905.1;ae=true;de=true;minCov=331;pc=1
9	GeMoMa	CDS	18876622	18876739	.	+	0	ID=cds-274053;Parent=PASSSERD08905.1;ae=true;de=true;minCov=346;pc=1
9	GeMoMa	CDS	18877980	18878110	.	+	2	ID=cds-274054;Parent=PASSSERD08905.1;ae=true;de=true;minCov=362;pc=1
9	GeMoMa	CDS	18879227	18879316	.	+	0	ID=cds-274055;Parent=PASSSERD08905.1;ae=true;minCov=568;pc=1
9	AnnotationFinalizer_	five_prime_UTR	18825146	18825262	.	+	.	ID=five_prime_utr-35000;Parent=PASSSERD08905.1
9	AnnotationFinalizer_	five_prime_UTR	18826836	18826897	.	+	.	ID=five_prime_utr-35001;Parent=PASSSERD08905.1
9	AnnotationFinalizer_	five_prime_UTR	18840461	18840571	.	+	.	ID=five_prime_utr-35002;Parent=PASSSERD08905.1
9	AnnotationFinalizer_	five_prime_UTR	18841264	18841344	.	+	.	ID=five_prime_utr-35003;Parent=PASSSERD08905.1
9	AnnotationFinalizer_	five_prime_UTR	18855671	18855775	.	+	.	ID=five_prime_utr-35004;Parent=PASSSERD08905.1
9	AnnotationFinalizer_	five_prime_UTR	18856571	18856603	.	+	.	ID=five_prime_utr-35005;Parent=PASSSERD08905.1
9	AnnotationFinalizer_	three_prime_UTR	18879317	18887839	.	+	.	ID=three_prime_utr-28274;Parent=PASSSERD08905.1
9	AnnotationFinalizer_	three_prime_UTR	18888227	18890491	.	+	.	ID=three_prime_utr-28275;Parent=PASSSERD08905.1
9	AnnotationFinalizer_	three_prime_UTR	18890831	18890940	.	+	.	ID=three_prime_utr-28276;Parent=PASSSERD08905.1
9	AnnotationFinalizer_	three_prime_UTR	18894740	18896522	.	+	.	ID=three_prime_utr-28277;Parent=PASSSERD08905.1
9	GeMoMa	mRNA	18825146	18896522	2913	+	.	ID=PASSSERD08905.2;Parent=PASSSERD08905;aa=962;alternative="montanus_gene-DGKH,pyrgi_gene-DGKH";avgCov=361.9927;bestScore=4775;ce=23;evidence=3;iAA=0.6309;lpm=61;maxGap=25;maxScore=4803;minCov=7;minSplitReads=0;nps=0;oldID=onychos_rna-XM_041407301.1_R1;pAA=0.7587;prediction=1;raa=925;rce=23;ref-gene=onychos_gene-DGKH;start=M;stop=*;sumWeight=2.8;tae=1;tde=1;tie=0.9545;tpc=1
9	GeMoMa	exon	18825146	18825262	.	+	.	ID=nbis-exon-300737;Parent=PASSSERD08905.2;de=true;minCov=7;pc=1
9	GeMoMa	exon	18826836	18826897	.	+	.	ID=nbis-exon-300738;Parent=PASSSERD08905.2;de=true;minCov=7;pc=1
9	GeMoMa	exon	18840461	18840571	.	+	.	ID=nbis-exon-300739;Parent=PASSSERD08905.2;de=true;minCov=7;pc=1
9	GeMoMa	exon	18841264	18841344	.	+	.	ID=nbis-exon-300740;Parent=PASSSERD08905.2;de=true;minCov=7;pc=1
9	GeMoMa	exon	18855671	18856703	.	+	.	ID=nbis-exon-300741;Parent=PASSSERD08905.2;de=true;minCov=7;pc=1
9	GeMoMa	exon	18859068	18859170	.	+	.	ID=nbis-exon-300742;Parent=PASSSERD08905.2;de=true;minCov=7;pc=1
9	GeMoMa	exon	18859679	18859841	.	+	.	ID=nbis-exon-300743;Parent=PASSSERD08905.2;de=true;minCov=7;pc=1
9	GeMoMa	exon	18861859	18861967	.	+	.	ID=nbis-exon-300744;Parent=PASSSERD08905.2;de=true;minCov=7;pc=1
9	GeMoMa	exon	18862706	18862845	.	+	.	ID=nbis-exon-300745;Parent=PASSSERD08905.2;de=true;minCov=7;pc=1
9	GeMoMa	exon	18863605	18863689	.	+	.	ID=nbis-exon-300746;Parent=PASSSERD08905.2;de=true;minCov=7;pc=1
9	GeMoMa	exon	18864239	18864333	.	+	.	ID=nbis-exon-300747;Parent=PASSSERD08905.2;de=true;minCov=7;pc=1
9	GeMoMa	exon	18864422	18864521	.	+	.	ID=nbis-exon-300748;Parent=PASSSERD08905.2;de=true;minCov=7;pc=1
9	GeMoMa	exon	18864676	18864949	.	+	.	ID=nbis-exon-300749;Parent=PASSSERD08905.2;de=true;minCov=7;pc=1
9	GeMoMa	exon	18866775	18866936	.	+	.	ID=nbis-exon-300750;Parent=PASSSERD08905.2;de=true;minCov=7;pc=1
9	GeMoMa	exon	18867665	18867793	.	+	.	ID=nbis-exon-300751;Parent=PASSSERD08905.2;de=true;minCov=7;pc=1
9	GeMoMa	exon	18868777	18868873	.	+	.	ID=nbis-exon-300752;Parent=PASSSERD08905.2;de=true;minCov=7;pc=1
9	GeMoMa	exon	18869158	18869268	.	+	.	ID=nbis-exon-300753;Parent=PASSSERD08905.2;de=true;minCov=7;pc=1
9	GeMoMa	exon	18869978	18870074	.	+	.	ID=nbis-exon-300754;Parent=PASSSERD08905.2;de=true;minCov=7;pc=1
9	GeMoMa	exon	18870828	18870935	.	+	.	ID=nbis-exon-300755;Parent=PASSSERD08905.2;de=true;minCov=7;pc=1
9	GeMoMa	exon	18871524	18871637	.	+	.	ID=nbis-exon-300756;Parent=PASSSERD08905.2;de=true;minCov=7;pc=1
9	GeMoMa	exon	18872015	18872149	.	+	.	ID=nbis-exon-300757;Parent=PASSSERD08905.2;de=true;minCov=7;pc=1
9	GeMoMa	exon	18874553	18874704	.	+	.	ID=nbis-exon-300758;Parent=PASSSERD08905.2;de=true;minCov=7;pc=1
9	GeMoMa	exon	18875468	18875579	.	+	.	ID=nbis-exon-300759;Parent=PASSSERD08905.2;de=true;minCov=7;pc=1
9	GeMoMa	exon	18875745	18875837	.	+	.	ID=nbis-exon-300760;Parent=PASSSERD08905.2;de=true;minCov=7;pc=1
9	GeMoMa	exon	18876168	18876287	.	+	.	ID=nbis-exon-300761;Parent=PASSSERD08905.2;de=true;minCov=7;pc=1
9	GeMoMa	exon	18876622	18876739	.	+	.	ID=nbis-exon-300762;Parent=PASSSERD08905.2;de=true;minCov=7;pc=1
9	GeMoMa	exon	18879227	18887839	.	+	.	ID=nbis-exon-300763;Parent=PASSSERD08905.2;de=true;minCov=7;pc=1
9	GeMoMa	exon	18888227	18890491	.	+	.	ID=nbis-exon-300764;Parent=PASSSERD08905.2;de=true;minCov=7;pc=1
9	GeMoMa	exon	18890831	18890940	.	+	.	ID=nbis-exon-300765;Parent=PASSSERD08905.2;de=true;minCov=7;pc=1
9	GeMoMa	exon	18894740	18896522	.	+	.	ID=nbis-exon-300766;Parent=PASSSERD08905.2;de=true;minCov=7;pc=1
9	GeMoMa	CDS	18856563	18856703	.	+	0	ID=cds-274056;Parent=PASSSERD08905.2;de=true;minCov=7;pc=1
9	GeMoMa	CDS	18859068	18859170	.	+	0	ID=cds-274057;Parent=PASSSERD08905.2;ae=true;de=true;minCov=234;pc=1
9	GeMoMa	CDS	18859679	18859841	.	+	2	ID=cds-274058;Parent=PASSSERD08905.2;ae=true;de=true;minCov=256;pc=1
9	GeMoMa	CDS	18861859	18861967	.	+	1	ID=cds-274059;Parent=PASSSERD08905.2;ae=true;de=true;minCov=258;pc=1
9	GeMoMa	CDS	18862706	18862845	.	+	0	ID=cds-274060;Parent=PASSSERD08905.2;ae=true;de=true;minCov=279;pc=1
9	GeMoMa	CDS	18863605	18863689	.	+	1	ID=cds-274061;Parent=PASSSERD08905.2;ae=true;de=true;minCov=308;pc=1
9	GeMoMa	CDS	18864239	18864333	.	+	0	ID=cds-274062;Parent=PASSSERD08905.2;ae=true;de=true;minCov=285;pc=1
9	GeMoMa	CDS	18864422	18864521	.	+	1	ID=cds-274063;Parent=PASSSERD08905.2;ae=true;de=true;minCov=265;pc=1
9	GeMoMa	CDS	18864676	18864949	.	+	0	ID=cds-274064;Parent=PASSSERD08905.2;ae=true;de=true;minCov=269;pc=1
9	GeMoMa	CDS	18866775	18866936	.	+	2	ID=cds-274065;Parent=PASSSERD08905.2;ae=true;de=true;minCov=298;pc=1
9	GeMoMa	CDS	18867665	18867793	.	+	2	ID=cds-274066;Parent=PASSSERD08905.2;ae=true;de=true;minCov=340;pc=1
9	GeMoMa	CDS	18868777	18868873	.	+	2	ID=cds-274067;Parent=PASSSERD08905.2;ae=true;de=true;minCov=323;pc=1
9	GeMoMa	CDS	18869158	18869268	.	+	1	ID=cds-274068;Parent=PASSSERD08905.2;ae=true;de=true;minCov=380;pc=1
9	GeMoMa	CDS	18869978	18870074	.	+	1	ID=cds-274069;Parent=PASSSERD08905.2;ae=true;de=true;minCov=377;pc=1
9	GeMoMa	CDS	18870828	18870935	.	+	0	ID=cds-274070;Parent=PASSSERD08905.2;ae=true;de=true;minCov=353;pc=1
9	GeMoMa	CDS	18871524	18871637	.	+	0	ID=cds-274071;Parent=PASSSERD08905.2;ae=true;de=true;minCov=388;pc=1
9	GeMoMa	CDS	18872015	18872149	.	+	0	ID=cds-274072;Parent=PASSSERD08905.2;ae=true;de=true;minCov=446;pc=1
9	GeMoMa	CDS	18874553	18874704	.	+	0	ID=cds-274073;Parent=PASSSERD08905.2;ae=true;de=true;minCov=423;pc=1
9	GeMoMa	CDS	18875468	18875579	.	+	1	ID=cds-274074;Parent=PASSSERD08905.2;ae=true;de=true;minCov=339;pc=1
9	GeMoMa	CDS	18875745	18875837	.	+	0	ID=cds-274075;Parent=PASSSERD08905.2;ae=true;de=true;minCov=303;pc=1
9	GeMoMa	CDS	18876168	18876287	.	+	0	ID=cds-274076;Parent=PASSSERD08905.2;ae=true;de=true;minCov=331;pc=1
9	GeMoMa	CDS	18876622	18876739	.	+	0	ID=cds-274077;Parent=PASSSERD08905.2;ae=true;de=true;minCov=346;pc=1
9	GeMoMa	CDS	18879227	18879354	.	+	2	ID=cds-274078;Parent=PASSSERD08905.2;ae=true;minCov=477;pc=1
9	AnnotationFinalizer_	five_prime_UTR	18825146	18825262	.	+	.	ID=five_prime_utr-35006;Parent=PASSSERD08905.2
9	AnnotationFinalizer_	five_prime_UTR	18826836	18826897	.	+	.	ID=five_prime_utr-35007;Parent=PASSSERD08905.2
9	AnnotationFinalizer_	five_prime_UTR	18840461	18840571	.	+	.	ID=five_prime_utr-35008;Parent=PASSSERD08905.2
9	AnnotationFinalizer_	five_prime_UTR	18841264	18841344	.	+	.	ID=five_prime_utr-35009;Parent=PASSSERD08905.2
9	AnnotationFinalizer_	five_prime_UTR	18855671	18856562	.	+	.	ID=five_prime_utr-35010;Parent=PASSSERD08905.2
9	AnnotationFinalizer_	three_prime_UTR	18879355	18887839	.	+	.	ID=three_prime_utr-28278;Parent=PASSSERD08905.2
9	AnnotationFinalizer_	three_prime_UTR	18888227	18890491	.	+	.	ID=three_prime_utr-28279;Parent=PASSSERD08905.2
9	AnnotationFinalizer_	three_prime_UTR	18890831	18890940	.	+	.	ID=three_prime_utr-28280;Parent=PASSSERD08905.2
9	AnnotationFinalizer_	three_prime_UTR	18894740	18896522	.	+	.	ID=three_prime_utr-28281;Parent=PASSSERD08905.2
9	GeMoMa	mRNA	18825146	18896522	6068	+	.	ID=PASSSERD08905.4;Parent=PASSSERD08905;aa=1161;alternative="onychos_gene-DGKD";avgCov=347.5214;bestScore=6068;ce=29;evidence=2;iAA=1;lpm=1161;maxGap=0;maxScore=6068;minCov=98;minSplitReads=143;nps=0;oldID=montanus_rna-XM_039706503.1_R0;pAA=1;prediction=0;raa=1161;rce=29;ref-gene=montanus_gene-DGKD;start=M;stop=*;sumWeight=1.8;tae=1;tde=1;tie=1;tpc=1
9	GeMoMa	exon	18825146	18825262	.	+	.	ID=nbis-exon-300800;Parent=PASSSERD08905.4;de=true;minCov=98;pc=1
9	GeMoMa	exon	18826836	18826897	.	+	.	ID=nbis-exon-300801;Parent=PASSSERD08905.4;de=true;minCov=98;pc=1
9	GeMoMa	exon	18840461	18840571	.	+	.	ID=nbis-exon-300802;Parent=PASSSERD08905.4;de=true;minCov=98;pc=1
9	GeMoMa	exon	18841264	18841344	.	+	.	ID=nbis-exon-300803;Parent=PASSSERD08905.4;de=true;minCov=98;pc=1
9	GeMoMa	exon	18855671	18855775	.	+	.	ID=nbis-exon-300804;Parent=PASSSERD08905.4;de=true;minCov=98;pc=1
9	GeMoMa	exon	18856571	18856703	.	+	.	ID=nbis-exon-300805;Parent=PASSSERD08905.4;de=true;minCov=98;pc=1
9	GeMoMa	exon	18857262	18857368	.	+	.	ID=nbis-exon-300806;Parent=PASSSERD08905.4;de=true;minCov=98;pc=1
9	GeMoMa	exon	18857902	18858027	.	+	.	ID=nbis-exon-300807;Parent=PASSSERD08905.4;de=true;minCov=98;pc=1
9	GeMoMa	exon	18859068	18859170	.	+	.	ID=nbis-exon-300808;Parent=PASSSERD08905.4;de=true;minCov=98;pc=1
9	GeMoMa	exon	18859679	18859841	.	+	.	ID=nbis-exon-300809;Parent=PASSSERD08905.4;de=true;minCov=98;pc=1
9	GeMoMa	exon	18861859	18861967	.	+	.	ID=nbis-exon-300810;Parent=PASSSERD08905.4;de=true;minCov=98;pc=1
9	GeMoMa	exon	18862706	18862845	.	+	.	ID=nbis-exon-300811;Parent=PASSSERD08905.4;de=true;minCov=98;pc=1
9	GeMoMa	exon	18863605	18863689	.	+	.	ID=nbis-exon-300812;Parent=PASSSERD08905.4;de=true;minCov=98;pc=1
9	GeMoMa	exon	18864239	18864333	.	+	.	ID=nbis-exon-300813;Parent=PASSSERD08905.4;de=true;minCov=98;pc=1
9	GeMoMa	exon	18864422	18864521	.	+	.	ID=nbis-exon-300814;Parent=PASSSERD08905.4;de=true;minCov=98;pc=1
9	GeMoMa	exon	18864676	18864949	.	+	.	ID=nbis-exon-300815;Parent=PASSSERD08905.4;de=true;minCov=98;pc=1
9	GeMoMa	exon	18866775	18866936	.	+	.	ID=nbis-exon-300816;Parent=PASSSERD08905.4;de=true;minCov=98;pc=1
9	GeMoMa	exon	18867665	18867793	.	+	.	ID=nbis-exon-300817;Parent=PASSSERD08905.4;de=true;minCov=98;pc=1
9	GeMoMa	exon	18868777	18868873	.	+	.	ID=nbis-exon-300818;Parent=PASSSERD08905.4;de=true;minCov=98;pc=1
9	GeMoMa	exon	18869158	18869268	.	+	.	ID=nbis-exon-300819;Parent=PASSSERD08905.4;de=true;minCov=98;pc=1
9	GeMoMa	exon	18869978	18870074	.	+	.	ID=nbis-exon-300820;Parent=PASSSERD08905.4;de=true;minCov=98;pc=1
9	GeMoMa	exon	18870828	18870935	.	+	.	ID=nbis-exon-300821;Parent=PASSSERD08905.4;de=true;minCov=98;pc=1
9	GeMoMa	exon	18871524	18871637	.	+	.	ID=nbis-exon-300822;Parent=PASSSERD08905.4;de=true;minCov=98;pc=1
9	GeMoMa	exon	18872015	18872149	.	+	.	ID=nbis-exon-300823;Parent=PASSSERD08905.4;de=true;minCov=98;pc=1
9	GeMoMa	exon	18874553	18874704	.	+	.	ID=nbis-exon-300824;Parent=PASSSERD08905.4;de=true;minCov=98;pc=1
9	GeMoMa	exon	18875468	18875579	.	+	.	ID=nbis-exon-300825;Parent=PASSSERD08905.4;de=true;minCov=98;pc=1
9	GeMoMa	exon	18875745	18875837	.	+	.	ID=nbis-exon-300826;Parent=PASSSERD08905.4;de=true;minCov=98;pc=1
9	GeMoMa	exon	18876168	18876287	.	+	.	ID=nbis-exon-300827;Parent=PASSSERD08905.4;de=true;minCov=98;pc=1
9	GeMoMa	exon	18876622	18876739	.	+	.	ID=nbis-exon-300828;Parent=PASSSERD08905.4;de=true;minCov=98;pc=1
9	GeMoMa	exon	18877980	18878110	.	+	.	ID=nbis-exon-300829;Parent=PASSSERD08905.4;de=true;minCov=98;pc=1
9	GeMoMa	exon	18879227	18887839	.	+	.	ID=nbis-exon-300830;Parent=PASSSERD08905.4;de=true;minCov=98;pc=1
9	GeMoMa	exon	18888227	18890491	.	+	.	ID=nbis-exon-300831;Parent=PASSSERD08905.4;de=true;minCov=98;pc=1
9	GeMoMa	exon	18890831	18890940	.	+	.	ID=nbis-exon-300832;Parent=PASSSERD08905.4;de=true;minCov=98;pc=1
9	GeMoMa	exon	18894740	18896522	.	+	.	ID=nbis-exon-300833;Parent=PASSSERD08905.4;de=true;minCov=98;pc=1
9	GeMoMa	CDS	18840479	18840571	.	+	0	ID=cds-274109;Parent=PASSSERD08905.4;de=true;minCov=98;pc=1
9	GeMoMa	CDS	18841264	18841344	.	+	0	ID=cds-274110;Parent=PASSSERD08905.4;ae=true;de=true;minCov=144;pc=1
9	GeMoMa	CDS	18855671	18855775	.	+	0	ID=cds-274111;Parent=PASSSERD08905.4;ae=true;de=true;minCov=287;pc=1
9	GeMoMa	CDS	18856571	18856703	.	+	0	ID=cds-274112;Parent=PASSSERD08905.4;ae=true;de=true;minCov=220;pc=1
9	GeMoMa	CDS	18857262	18857368	.	+	2	ID=cds-274113;Parent=PASSSERD08905.4;ae=true;de=true;minCov=260;pc=1
9	GeMoMa	CDS	18857902	18858027	.	+	0	ID=cds-274114;Parent=PASSSERD08905.4;ae=true;de=true;minCov=262;pc=1
9	GeMoMa	CDS	18859068	18859170	.	+	0	ID=cds-274115;Parent=PASSSERD08905.4;ae=true;de=true;minCov=234;pc=1
9	GeMoMa	CDS	18859679	18859841	.	+	2	ID=cds-274116;Parent=PASSSERD08905.4;ae=true;de=true;minCov=256;pc=1
9	GeMoMa	CDS	18861859	18861967	.	+	1	ID=cds-274117;Parent=PASSSERD08905.4;ae=true;de=true;minCov=258;pc=1
9	GeMoMa	CDS	18862706	18862845	.	+	0	ID=cds-274118;Parent=PASSSERD08905.4;ae=true;de=true;minCov=279;pc=1
9	GeMoMa	CDS	18863605	18863689	.	+	1	ID=cds-274119;Parent=PASSSERD08905.4;ae=true;de=true;minCov=308;pc=1
9	GeMoMa	CDS	18864239	18864333	.	+	0	ID=cds-274120;Parent=PASSSERD08905.4;ae=true;de=true;minCov=285;pc=1
9	GeMoMa	CDS	18864422	18864521	.	+	1	ID=cds-274121;Parent=PASSSERD08905.4;ae=true;de=true;minCov=265;pc=1
9	GeMoMa	CDS	18864676	18864949	.	+	0	ID=cds-274122;Parent=PASSSERD08905.4;ae=true;de=true;minCov=269;pc=1
9	GeMoMa	CDS	18866775	18866936	.	+	2	ID=cds-274123;Parent=PASSSERD08905.4;ae=true;de=true;minCov=298;pc=1
9	GeMoMa	CDS	18867665	18867793	.	+	2	ID=cds-274124;Parent=PASSSERD08905.4;ae=true;de=true;minCov=340;pc=1
9	GeMoMa	CDS	18868777	18868873	.	+	2	ID=cds-274125;Parent=PASSSERD08905.4;ae=true;de=true;minCov=323;pc=1
9	GeMoMa	CDS	18869158	18869268	.	+	1	ID=cds-274126;Parent=PASSSERD08905.4;ae=true;de=true;minCov=380;pc=1
9	GeMoMa	CDS	18869978	18870074	.	+	1	ID=cds-274127;Parent=PASSSERD08905.4;ae=true;de=true;minCov=377;pc=1
9	GeMoMa	CDS	18870828	18870935	.	+	0	ID=cds-274128;Parent=PASSSERD08905.4;ae=true;de=true;minCov=353;pc=1
9	GeMoMa	CDS	18871524	18871637	.	+	0	ID=cds-274129;Parent=PASSSERD08905.4;ae=true;de=true;minCov=388;pc=1
9	GeMoMa	CDS	18872015	18872149	.	+	0	ID=cds-274130;Parent=PASSSERD08905.4;ae=true;de=true;minCov=446;pc=1
9	GeMoMa	CDS	18874553	18874704	.	+	0	ID=cds-274131;Parent=PASSSERD08905.4;ae=true;de=true;minCov=423;pc=1
9	GeMoMa	CDS	18875468	18875579	.	+	1	ID=cds-274132;Parent=PASSSERD08905.4;ae=true;de=true;minCov=339;pc=1
9	GeMoMa	CDS	18875745	18875837	.	+	0	ID=cds-274133;Parent=PASSSERD08905.4;ae=true;de=true;minCov=303;pc=1
9	GeMoMa	CDS	18876168	18876287	.	+	0	ID=cds-274134;Parent=PASSSERD08905.4;ae=true;de=true;minCov=331;pc=1
9	GeMoMa	CDS	18876622	18876739	.	+	0	ID=cds-274135;Parent=PASSSERD08905.4;ae=true;de=true;minCov=346;pc=1
9	GeMoMa	CDS	18877980	18878110	.	+	2	ID=cds-274136;Parent=PASSSERD08905.4;ae=true;de=true;minCov=362;pc=1
9	GeMoMa	CDS	18879227	18879316	.	+	0	ID=cds-274137;Parent=PASSSERD08905.4;ae=true;minCov=568;pc=1
9	AnnotationFinalizer_	five_prime_UTR	18825146	18825262	.	+	.	ID=five_prime_utr-35012;Parent=PASSSERD08905.4
9	AnnotationFinalizer_	five_prime_UTR	18826836	18826897	.	+	.	ID=five_prime_utr-35013;Parent=PASSSERD08905.4
9	AnnotationFinalizer_	five_prime_UTR	18840461	18840478	.	+	.	ID=five_prime_utr-35014;Parent=PASSSERD08905.4
9	AnnotationFinalizer_	three_prime_UTR	18879317	18887839	.	+	.	ID=three_prime_utr-28286;Parent=PASSSERD08905.4
9	AnnotationFinalizer_	three_prime_UTR	18888227	18890491	.	+	.	ID=three_prime_utr-28287;Parent=PASSSERD08905.4
9	AnnotationFinalizer_	three_prime_UTR	18890831	18890940	.	+	.	ID=three_prime_utr-28288;Parent=PASSSERD08905.4
9	AnnotationFinalizer_	three_prime_UTR	18894740	18896522	.	+	.	ID=three_prime_utr-28289;Parent=PASSSERD08905.4
9	GeMoMa	mRNA	18825146	18896522	5684	+	.	ID=PASSSERD08905.5;Parent=PASSSERD08905;aa=1086;alternative="montanus_gene-DGKH,onychos_gene-DGKD";avgCov=358.143;bestScore=5684;ce=27;evidence=2;iAA=1;lpm=1086;maxGap=0;maxScore=5684;minCov=220;minSplitReads=252;nps=0;oldID=montanus_rna-XM_039706506.1_R0;pAA=1;prediction=0;raa=1086;rce=27;ref-gene=montanus_gene-DGKD;start=M;stop=*;sumWeight=1.8;tae=1;tde=1;tie=1;tpc=1
9	GeMoMa	exon	18825146	18825262	.	+	.	ID=nbis-exon-300834;Parent=PASSSERD08905.5;de=true;minCov=287;pc=1
9	GeMoMa	exon	18826836	18826897	.	+	.	ID=nbis-exon-300835;Parent=PASSSERD08905.5;de=true;minCov=287;pc=1
9	GeMoMa	exon	18840461	18840571	.	+	.	ID=nbis-exon-300836;Parent=PASSSERD08905.5;de=true;minCov=287;pc=1
9	GeMoMa	exon	18841264	18841344	.	+	.	ID=nbis-exon-300837;Parent=PASSSERD08905.5;de=true;minCov=287;pc=1
9	GeMoMa	exon	18855671	18855775	.	+	.	ID=nbis-exon-300838;Parent=PASSSERD08905.5;de=true;minCov=287;pc=1
9	GeMoMa	exon	18856571	18856703	.	+	.	ID=nbis-exon-300839;Parent=PASSSERD08905.5;de=true;minCov=287;pc=1
9	GeMoMa	exon	18857262	18857368	.	+	.	ID=nbis-exon-300840;Parent=PASSSERD08905.5;de=true;minCov=287;pc=1
9	GeMoMa	exon	18857902	18858027	.	+	.	ID=nbis-exon-300841;Parent=PASSSERD08905.5;de=true;minCov=287;pc=1
9	GeMoMa	exon	18859068	18859170	.	+	.	ID=nbis-exon-300842;Parent=PASSSERD08905.5;de=true;minCov=287;pc=1
9	GeMoMa	exon	18859679	18859841	.	+	.	ID=nbis-exon-300843;Parent=PASSSERD08905.5;de=true;minCov=287;pc=1
9	GeMoMa	exon	18861859	18861967	.	+	.	ID=nbis-exon-300844;Parent=PASSSERD08905.5;de=true;minCov=287;pc=1
9	GeMoMa	exon	18862706	18862845	.	+	.	ID=nbis-exon-300845;Parent=PASSSERD08905.5;de=true;minCov=287;pc=1
9	GeMoMa	exon	18863605	18863689	.	+	.	ID=nbis-exon-300846;Parent=PASSSERD08905.5;de=true;minCov=287;pc=1
9	GeMoMa	exon	18864239	18864333	.	+	.	ID=nbis-exon-300847;Parent=PASSSERD08905.5;de=true;minCov=287;pc=1
9	GeMoMa	exon	18864422	18864521	.	+	.	ID=nbis-exon-300848;Parent=PASSSERD08905.5;de=true;minCov=287;pc=1
9	GeMoMa	exon	18864676	18864949	.	+	.	ID=nbis-exon-300849;Parent=PASSSERD08905.5;de=true;minCov=287;pc=1
9	GeMoMa	exon	18866775	18866936	.	+	.	ID=nbis-exon-300850;Parent=PASSSERD08905.5;de=true;minCov=287;pc=1
9	GeMoMa	exon	18867665	18867793	.	+	.	ID=nbis-exon-300851;Parent=PASSSERD08905.5;de=true;minCov=287;pc=1
9	GeMoMa	exon	18868777	18868873	.	+	.	ID=nbis-exon-300852;Parent=PASSSERD08905.5;de=true;minCov=287;pc=1
9	GeMoMa	exon	18869158	18869268	.	+	.	ID=nbis-exon-300853;Parent=PASSSERD08905.5;de=true;minCov=287;pc=1
9	GeMoMa	exon	18869978	18870074	.	+	.	ID=nbis-exon-300854;Parent=PASSSERD08905.5;de=true;minCov=287;pc=1
9	GeMoMa	exon	18870828	18870935	.	+	.	ID=nbis-exon-300855;Parent=PASSSERD08905.5;de=true;minCov=287;pc=1
9	GeMoMa	exon	18871524	18871637	.	+	.	ID=nbis-exon-300856;Parent=PASSSERD08905.5;de=true;minCov=287;pc=1
9	GeMoMa	exon	18872015	18872149	.	+	.	ID=nbis-exon-300857;Parent=PASSSERD08905.5;de=true;minCov=287;pc=1
9	GeMoMa	exon	18874553	18874704	.	+	.	ID=nbis-exon-300858;Parent=PASSSERD08905.5;de=true;minCov=287;pc=1
9	GeMoMa	exon	18875468	18875579	.	+	.	ID=nbis-exon-300859;Parent=PASSSERD08905.5;de=true;minCov=287;pc=1
9	GeMoMa	exon	18875745	18875837	.	+	.	ID=nbis-exon-300860;Parent=PASSSERD08905.5;de=true;minCov=287;pc=1
9	GeMoMa	exon	18876168	18876287	.	+	.	ID=nbis-exon-300861;Parent=PASSSERD08905.5;de=true;minCov=287;pc=1
9	GeMoMa	exon	18876622	18876739	.	+	.	ID=nbis-exon-300862;Parent=PASSSERD08905.5;de=true;minCov=287;pc=1
9	GeMoMa	exon	18877980	18878110	.	+	.	ID=nbis-exon-300863;Parent=PASSSERD08905.5;de=true;minCov=287;pc=1
9	GeMoMa	exon	18879227	18887839	.	+	.	ID=nbis-exon-300864;Parent=PASSSERD08905.5;de=true;minCov=287;pc=1
9	GeMoMa	exon	18888227	18890491	.	+	.	ID=nbis-exon-300865;Parent=PASSSERD08905.5;de=true;minCov=287;pc=1
9	GeMoMa	exon	18890831	18890940	.	+	.	ID=nbis-exon-300866;Parent=PASSSERD08905.5;de=true;minCov=287;pc=1
9	GeMoMa	exon	18894740	18896522	.	+	.	ID=nbis-exon-300867;Parent=PASSSERD08905.5;de=true;minCov=287;pc=1
9	GeMoMa	CDS	18855722	18855775	.	+	0	ID=cds-274138;Parent=PASSSERD08905.5;de=true;minCov=287;pc=1
9	GeMoMa	CDS	18856571	18856703	.	+	0	ID=cds-274139;Parent=PASSSERD08905.5;ae=true;de=true;minCov=220;pc=1
9	GeMoMa	CDS	18857262	18857368	.	+	2	ID=cds-274140;Parent=PASSSERD08905.5;ae=true;de=true;minCov=260;pc=1
9	GeMoMa	CDS	18857902	18858027	.	+	0	ID=cds-274141;Parent=PASSSERD08905.5;ae=true;de=true;minCov=262;pc=1
9	GeMoMa	CDS	18859068	18859170	.	+	0	ID=cds-274142;Parent=PASSSERD08905.5;ae=true;de=true;minCov=234;pc=1
9	GeMoMa	CDS	18859679	18859841	.	+	2	ID=cds-274143;Parent=PASSSERD08905.5;ae=true;de=true;minCov=256;pc=1
9	GeMoMa	CDS	18861859	18861967	.	+	1	ID=cds-274144;Parent=PASSSERD08905.5;ae=true;de=true;minCov=258;pc=1
9	GeMoMa	CDS	18862706	18862845	.	+	0	ID=cds-274145;Parent=PASSSERD08905.5;ae=true;de=true;minCov=279;pc=1
9	GeMoMa	CDS	18863605	18863689	.	+	1	ID=cds-274146;Parent=PASSSERD08905.5;ae=true;de=true;minCov=308;pc=1
9	GeMoMa	CDS	18864239	18864333	.	+	0	ID=cds-274147;Parent=PASSSERD08905.5;ae=true;de=true;minCov=285;pc=1
9	GeMoMa	CDS	18864422	18864521	.	+	1	ID=cds-274148;Parent=PASSSERD08905.5;ae=true;de=true;minCov=265;pc=1
9	GeMoMa	CDS	18864676	18864949	.	+	0	ID=cds-274149;Parent=PASSSERD08905.5;ae=true;de=true;minCov=269;pc=1
9	GeMoMa	CDS	18866775	18866936	.	+	2	ID=cds-274150;Parent=PASSSERD08905.5;ae=true;de=true;minCov=298;pc=1
9	GeMoMa	CDS	18867665	18867793	.	+	2	ID=cds-274151;Parent=PASSSERD08905.5;ae=true;de=true;minCov=340;pc=1
9	GeMoMa	CDS	18868777	18868873	.	+	2	ID=cds-274152;Parent=PASSSERD08905.5;ae=true;de=true;minCov=323;pc=1
9	GeMoMa	CDS	18869158	18869268	.	+	1	ID=cds-274153;Parent=PASSSERD08905.5;ae=true;de=true;minCov=380;pc=1
9	GeMoMa	CDS	18869978	18870074	.	+	1	ID=cds-274154;Parent=PASSSERD08905.5;ae=true;de=true;minCov=377;pc=1
9	GeMoMa	CDS	18870828	18870935	.	+	0	ID=cds-274155;Parent=PASSSERD08905.5;ae=true;de=true;minCov=353;pc=1
9	GeMoMa	CDS	18871524	18871637	.	+	0	ID=cds-274156;Parent=PASSSERD08905.5;ae=true;de=true;minCov=388;pc=1
9	GeMoMa	CDS	18872015	18872149	.	+	0	ID=cds-274157;Parent=PASSSERD08905.5;ae=true;de=true;minCov=446;pc=1
9	GeMoMa	CDS	18874553	18874704	.	+	0	ID=cds-274158;Parent=PASSSERD08905.5;ae=true;de=true;minCov=423;pc=1
9	GeMoMa	CDS	18875468	18875579	.	+	1	ID=cds-274159;Parent=PASSSERD08905.5;ae=true;de=true;minCov=339;pc=1
9	GeMoMa	CDS	18875745	18875837	.	+	0	ID=cds-274160;Parent=PASSSERD08905.5;ae=true;de=true;minCov=303;pc=1
9	GeMoMa	CDS	18876168	18876287	.	+	0	ID=cds-274161;Parent=PASSSERD08905.5;ae=true;de=true;minCov=331;pc=1
9	GeMoMa	CDS	18876622	18876739	.	+	0	ID=cds-274162;Parent=PASSSERD08905.5;ae=true;de=true;minCov=346;pc=1
9	GeMoMa	CDS	18877980	18878110	.	+	2	ID=cds-274163;Parent=PASSSERD08905.5;ae=true;de=true;minCov=362;pc=1
9	GeMoMa	CDS	18879227	18879316	.	+	0	ID=cds-274164;Parent=PASSSERD08905.5;ae=true;minCov=568;pc=1
9	AnnotationFinalizer_	five_prime_UTR	18825146	18825262	.	+	.	ID=five_prime_utr-35015;Parent=PASSSERD08905.5
9	AnnotationFinalizer_	five_prime_UTR	18826836	18826897	.	+	.	ID=five_prime_utr-35016;Parent=PASSSERD08905.5
9	AnnotationFinalizer_	five_prime_UTR	18840461	18840571	.	+	.	ID=five_prime_utr-35017;Parent=PASSSERD08905.5
9	AnnotationFinalizer_	five_prime_UTR	18841264	18841344	.	+	.	ID=five_prime_utr-35018;Parent=PASSSERD08905.5
9	AnnotationFinalizer_	five_prime_UTR	18855671	18855721	.	+	.	ID=five_prime_utr-35019;Parent=PASSSERD08905.5
9	AnnotationFinalizer_	three_prime_UTR	18879317	18887839	.	+	.	ID=three_prime_utr-28290;Parent=PASSSERD08905.5
9	AnnotationFinalizer_	three_prime_UTR	18888227	18890491	.	+	.	ID=three_prime_utr-28291;Parent=PASSSERD08905.5
9	AnnotationFinalizer_	three_prime_UTR	18890831	18890940	.	+	.	ID=three_prime_utr-28292;Parent=PASSSERD08905.5
9	AnnotationFinalizer_	three_prime_UTR	18894740	18896522	.	+	.	ID=three_prime_utr-28293;Parent=PASSSERD08905.5
9	GeMoMa	mRNA	18836356	18896522	6148	+	.	ID=PASSSERD08905.3;Parent=PASSSERD08905;aa=1176;alternative="onychos_gene-DGKD";avgCov=343.7659;bestScore=6148;ce=30;evidence=2;iAA=1;lpm=1176;maxGap=0;maxScore=6148;minCov=18;minSplitReads=9;nps=0;oldID=montanus_rna-XM_039706502.1_R0;pAA=1;prediction=0;raa=1176;rce=30;ref-gene=montanus_gene-DGKD;start=M;stop=*;sumWeight=1.8;tae=1;tde=1;tie=1;tpc=1
9	GeMoMa	exon	18836356	18837513	.	+	.	ID=nbis-exon-300767;Parent=PASSSERD08905.3;de=true;minCov=18;pc=1
9	GeMoMa	exon	18840461	18840571	.	+	.	ID=nbis-exon-300768;Parent=PASSSERD08905.3;de=true;minCov=18;pc=1
9	GeMoMa	exon	18841264	18841344	.	+	.	ID=nbis-exon-300769;Parent=PASSSERD08905.3;de=true;minCov=18;pc=1
9	GeMoMa	exon	18855671	18855775	.	+	.	ID=nbis-exon-300770;Parent=PASSSERD08905.3;de=true;minCov=18;pc=1
9	GeMoMa	exon	18856571	18856703	.	+	.	ID=nbis-exon-300771;Parent=PASSSERD08905.3;de=true;minCov=18;pc=1
9	GeMoMa	exon	18857262	18857368	.	+	.	ID=nbis-exon-300772;Parent=PASSSERD08905.3;de=true;minCov=18;pc=1
9	GeMoMa	exon	18857902	18858027	.	+	.	ID=nbis-exon-300773;Parent=PASSSERD08905.3;de=true;minCov=18;pc=1
9	GeMoMa	exon	18859068	18859170	.	+	.	ID=nbis-exon-300774;Parent=PASSSERD08905.3;de=true;minCov=18;pc=1
9	GeMoMa	exon	18859679	18859841	.	+	.	ID=nbis-exon-300775;Parent=PASSSERD08905.3;de=true;minCov=18;pc=1
9	GeMoMa	exon	18861859	18861967	.	+	.	ID=nbis-exon-300776;Parent=PASSSERD08905.3;de=true;minCov=18;pc=1
9	GeMoMa	exon	18862706	18862845	.	+	.	ID=nbis-exon-300777;Parent=PASSSERD08905.3;de=true;minCov=18;pc=1
9	GeMoMa	exon	18863605	18863689	.	+	.	ID=nbis-exon-300778;Parent=PASSSERD08905.3;de=true;minCov=18;pc=1
9	GeMoMa	exon	18864239	18864333	.	+	.	ID=nbis-exon-300779;Parent=PASSSERD08905.3;de=true;minCov=18;pc=1
9	GeMoMa	exon	18864422	18864521	.	+	.	ID=nbis-exon-300780;Parent=PASSSERD08905.3;de=true;minCov=18;pc=1
9	GeMoMa	exon	18864676	18864949	.	+	.	ID=nbis-exon-300781;Parent=PASSSERD08905.3;de=true;minCov=18;pc=1
9	GeMoMa	exon	18866775	18866936	.	+	.	ID=nbis-exon-300782;Parent=PASSSERD08905.3;de=true;minCov=18;pc=1
9	GeMoMa	exon	18867665	18867793	.	+	.	ID=nbis-exon-300783;Parent=PASSSERD08905.3;de=true;minCov=18;pc=1
9	GeMoMa	exon	18868777	18868873	.	+	.	ID=nbis-exon-300784;Parent=PASSSERD08905.3;de=true;minCov=18;pc=1
9	GeMoMa	exon	18869158	18869268	.	+	.	ID=nbis-exon-300785;Parent=PASSSERD08905.3;de=true;minCov=18;pc=1
9	GeMoMa	exon	18869978	18870074	.	+	.	ID=nbis-exon-300786;Parent=PASSSERD08905.3;de=true;minCov=18;pc=1
9	GeMoMa	exon	18870828	18870935	.	+	.	ID=nbis-exon-300787;Parent=PASSSERD08905.3;de=true;minCov=18;pc=1
9	GeMoMa	exon	18871524	18871637	.	+	.	ID=nbis-exon-300788;Parent=PASSSERD08905.3;de=true;minCov=18;pc=1
9	GeMoMa	exon	18872015	18872149	.	+	.	ID=nbis-exon-300789;Parent=PASSSERD08905.3;de=true;minCov=18;pc=1
9	GeMoMa	exon	18874553	18874704	.	+	.	ID=nbis-exon-300790;Parent=PASSSERD08905.3;de=true;minCov=18;pc=1
9	GeMoMa	exon	18875468	18875579	.	+	.	ID=nbis-exon-300791;Parent=PASSSERD08905.3;de=true;minCov=18;pc=1
9	GeMoMa	exon	18875745	18875837	.	+	.	ID=nbis-exon-300792;Parent=PASSSERD08905.3;de=true;minCov=18;pc=1
9	GeMoMa	exon	18876168	18876287	.	+	.	ID=nbis-exon-300793;Parent=PASSSERD08905.3;de=true;minCov=18;pc=1
9	GeMoMa	exon	18876622	18876739	.	+	.	ID=nbis-exon-300794;Parent=PASSSERD08905.3;de=true;minCov=18;pc=1
9	GeMoMa	exon	18877980	18878110	.	+	.	ID=nbis-exon-300795;Parent=PASSSERD08905.3;de=true;minCov=18;pc=1
9	GeMoMa	exon	18879227	18887839	.	+	.	ID=nbis-exon-300796;Parent=PASSSERD08905.3;de=true;minCov=18;pc=1
9	GeMoMa	exon	18888227	18890491	.	+	.	ID=nbis-exon-300797;Parent=PASSSERD08905.3;de=true;minCov=18;pc=1
9	GeMoMa	exon	18890831	18890940	.	+	.	ID=nbis-exon-300798;Parent=PASSSERD08905.3;de=true;minCov=18;pc=1
9	GeMoMa	exon	18894740	18896522	.	+	.	ID=nbis-exon-300799;Parent=PASSSERD08905.3;de=true;minCov=18;pc=1
9	GeMoMa	CDS	18837487	18837513	.	+	0	ID=cds-274079;Parent=PASSSERD08905.3;de=true;minCov=18;pc=1
9	GeMoMa	CDS	18840461	18840571	.	+	0	ID=cds-274080;Parent=PASSSERD08905.3;ae=true;de=true;minCov=98;pc=1
9	GeMoMa	CDS	18841264	18841344	.	+	0	ID=cds-274081;Parent=PASSSERD08905.3;ae=true;de=true;minCov=144;pc=1
9	GeMoMa	CDS	18855671	18855775	.	+	0	ID=cds-274082;Parent=PASSSERD08905.3;ae=true;de=true;minCov=287;pc=1
9	GeMoMa	CDS	18856571	18856703	.	+	0	ID=cds-274083;Parent=PASSSERD08905.3;ae=true;de=true;minCov=220;pc=1
9	GeMoMa	CDS	18857262	18857368	.	+	2	ID=cds-274084;Parent=PASSSERD08905.3;ae=true;de=true;minCov=260;pc=1
9	GeMoMa	CDS	18857902	18858027	.	+	0	ID=cds-274085;Parent=PASSSERD08905.3;ae=true;de=true;minCov=262;pc=1
9	GeMoMa	CDS	18859068	18859170	.	+	0	ID=cds-274086;Parent=PASSSERD08905.3;ae=true;de=true;minCov=234;pc=1
9	GeMoMa	CDS	18859679	18859841	.	+	2	ID=cds-274087;Parent=PASSSERD08905.3;ae=true;de=true;minCov=256;pc=1
9	GeMoMa	CDS	18861859	18861967	.	+	1	ID=cds-274088;Parent=PASSSERD08905.3;ae=true;de=true;minCov=258;pc=1
9	GeMoMa	CDS	18862706	18862845	.	+	0	ID=cds-274089;Parent=PASSSERD08905.3;ae=true;de=true;minCov=279;pc=1
9	GeMoMa	CDS	18863605	18863689	.	+	1	ID=cds-274090;Parent=PASSSERD08905.3;ae=true;de=true;minCov=308;pc=1
9	GeMoMa	CDS	18864239	18864333	.	+	0	ID=cds-274091;Parent=PASSSERD08905.3;ae=true;de=true;minCov=285;pc=1
9	GeMoMa	CDS	18864422	18864521	.	+	1	ID=cds-274092;Parent=PASSSERD08905.3;ae=true;de=true;minCov=265;pc=1
9	GeMoMa	CDS	18864676	18864949	.	+	0	ID=cds-274093;Parent=PASSSERD08905.3;ae=true;de=true;minCov=269;pc=1
9	GeMoMa	CDS	18866775	18866936	.	+	2	ID=cds-274094;Parent=PASSSERD08905.3;ae=true;de=true;minCov=298;pc=1
9	GeMoMa	CDS	18867665	18867793	.	+	2	ID=cds-274095;Parent=PASSSERD08905.3;ae=true;de=true;minCov=340;pc=1
9	GeMoMa	CDS	18868777	18868873	.	+	2	ID=cds-274096;Parent=PASSSERD08905.3;ae=true;de=true;minCov=323;pc=1
9	GeMoMa	CDS	18869158	18869268	.	+	1	ID=cds-274097;Parent=PASSSERD08905.3;ae=true;de=true;minCov=380;pc=1
9	GeMoMa	CDS	18869978	18870074	.	+	1	ID=cds-274098;Parent=PASSSERD08905.3;ae=true;de=true;minCov=377;pc=1
9	GeMoMa	CDS	18870828	18870935	.	+	0	ID=cds-274099;Parent=PASSSERD08905.3;ae=true;de=true;minCov=353;pc=1
9	GeMoMa	CDS	18871524	18871637	.	+	0	ID=cds-274100;Parent=PASSSERD08905.3;ae=true;de=true;minCov=388;pc=1
9	GeMoMa	CDS	18872015	18872149	.	+	0	ID=cds-274101;Parent=PASSSERD08905.3;ae=true;de=true;minCov=446;pc=1
9	GeMoMa	CDS	18874553	18874704	.	+	0	ID=cds-274102;Parent=PASSSERD08905.3;ae=true;de=true;minCov=423;pc=1
9	GeMoMa	CDS	18875468	18875579	.	+	1	ID=cds-274103;Parent=PASSSERD08905.3;ae=true;de=true;minCov=339;pc=1
9	GeMoMa	CDS	18875745	18875837	.	+	0	ID=cds-274104;Parent=PASSSERD08905.3;ae=true;de=true;minCov=303;pc=1
9	GeMoMa	CDS	18876168	18876287	.	+	0	ID=cds-274105;Parent=PASSSERD08905.3;ae=true;de=true;minCov=331;pc=1
9	GeMoMa	CDS	18876622	18876739	.	+	0	ID=cds-274106;Parent=PASSSERD08905.3;ae=true;de=true;minCov=346;pc=1
9	GeMoMa	CDS	18877980	18878110	.	+	2	ID=cds-274107;Parent=PASSSERD08905.3;ae=true;de=true;minCov=362;pc=1
9	GeMoMa	CDS	18879227	18879316	.	+	0	ID=cds-274108;Parent=PASSSERD08905.3;ae=true;minCov=568;pc=1
9	AnnotationFinalizer_	five_prime_UTR	18836356	18837486	.	+	.	ID=five_prime_utr-35011;Parent=PASSSERD08905.3
9	AnnotationFinalizer_	three_prime_UTR	18879317	18887839	.	+	.	ID=three_prime_utr-28282;Parent=PASSSERD08905.3
9	AnnotationFinalizer_	three_prime_UTR	18888227	18890491	.	+	.	ID=three_prime_utr-28283;Parent=PASSSERD08905.3
9	AnnotationFinalizer_	three_prime_UTR	18890831	18890940	.	+	.	ID=three_prime_utr-28284;Parent=PASSSERD08905.3
9	AnnotationFinalizer_	three_prime_UTR	18894740	18896522	.	+	.	ID=three_prime_utr-28285;Parent=PASSSERD08905.3
9	GeMoMa	mRNA	18836356	18896522	5999	+	.	ID=PASSSERD08905.7;Parent=PASSSERD08905;aa=1145;avgCov=341.8128;bestScore=5999;ce=29;evidence=1;iAA=1;lpm=1145;maxGap=0;maxScore=5999;minCov=18;minSplitReads=9;nps=0;oldID=montanus_rna-XM_039706505.1_R0;pAA=1;prediction=0;raa=1145;rce=29;ref-gene=montanus_gene-DGKD;start=M;stop=*;sumWeight=0.8;tae=1;tde=1;tie=1;tpc=1
9	GeMoMa	exon	18836356	18837513	.	+	.	ID=nbis-exon-300899;Parent=PASSSERD08905.7;de=true;minCov=18;pc=1
9	GeMoMa	exon	18840461	18840571	.	+	.	ID=nbis-exon-300900;Parent=PASSSERD08905.7;de=true;minCov=18;pc=1
9	GeMoMa	exon	18841264	18841344	.	+	.	ID=nbis-exon-300901;Parent=PASSSERD08905.7;de=true;minCov=18;pc=1
9	GeMoMa	exon	18855671	18855775	.	+	.	ID=nbis-exon-300902;Parent=PASSSERD08905.7;de=true;minCov=18;pc=1
9	GeMoMa	exon	18856571	18856703	.	+	.	ID=nbis-exon-300903;Parent=PASSSERD08905.7;de=true;minCov=18;pc=1
9	GeMoMa	exon	18857262	18857368	.	+	.	ID=nbis-exon-300904;Parent=PASSSERD08905.7;de=true;minCov=18;pc=1
9	GeMoMa	exon	18857902	18858027	.	+	.	ID=nbis-exon-300905;Parent=PASSSERD08905.7;de=true;minCov=18;pc=1
9	GeMoMa	exon	18859068	18859170	.	+	.	ID=nbis-exon-300906;Parent=PASSSERD08905.7;de=true;minCov=18;pc=1
9	GeMoMa	exon	18859679	18859841	.	+	.	ID=nbis-exon-300907;Parent=PASSSERD08905.7;de=true;minCov=18;pc=1
9	GeMoMa	exon	18861859	18861967	.	+	.	ID=nbis-exon-300908;Parent=PASSSERD08905.7;de=true;minCov=18;pc=1
9	GeMoMa	exon	18862706	18862845	.	+	.	ID=nbis-exon-300909;Parent=PASSSERD08905.7;de=true;minCov=18;pc=1
9	GeMoMa	exon	18863605	18863689	.	+	.	ID=nbis-exon-300910;Parent=PASSSERD08905.7;de=true;minCov=18;pc=1
9	GeMoMa	exon	18864239	18864333	.	+	.	ID=nbis-exon-300911;Parent=PASSSERD08905.7;de=true;minCov=18;pc=1
9	GeMoMa	exon	18864422	18864521	.	+	.	ID=nbis-exon-300912;Parent=PASSSERD08905.7;de=true;minCov=18;pc=1
9	GeMoMa	exon	18864676	18864949	.	+	.	ID=nbis-exon-300913;Parent=PASSSERD08905.7;de=true;minCov=18;pc=1
9	GeMoMa	exon	18866775	18866936	.	+	.	ID=nbis-exon-300914;Parent=PASSSERD08905.7;de=true;minCov=18;pc=1
9	GeMoMa	exon	18867665	18867793	.	+	.	ID=nbis-exon-300915;Parent=PASSSERD08905.7;de=true;minCov=18;pc=1
9	GeMoMa	exon	18868777	18868873	.	+	.	ID=nbis-exon-300916;Parent=PASSSERD08905.7;de=true;minCov=18;pc=1
9	GeMoMa	exon	18869158	18869268	.	+	.	ID=nbis-exon-300917;Parent=PASSSERD08905.7;de=true;minCov=18;pc=1
9	GeMoMa	exon	18869978	18870074	.	+	.	ID=nbis-exon-300918;Parent=PASSSERD08905.7;de=true;minCov=18;pc=1
9	GeMoMa	exon	18870828	18870935	.	+	.	ID=nbis-exon-300919;Parent=PASSSERD08905.7;de=true;minCov=18;pc=1
9	GeMoMa	exon	18871524	18871637	.	+	.	ID=nbis-exon-300920;Parent=PASSSERD08905.7;de=true;minCov=18;pc=1
9	GeMoMa	exon	18872015	18872149	.	+	.	ID=nbis-exon-300921;Parent=PASSSERD08905.7;de=true;minCov=18;pc=1
9	GeMoMa	exon	18874553	18874704	.	+	.	ID=nbis-exon-300922;Parent=PASSSERD08905.7;de=true;minCov=18;pc=1
9	GeMoMa	exon	18875468	18875579	.	+	.	ID=nbis-exon-300923;Parent=PASSSERD08905.7;de=true;minCov=18;pc=1
9	GeMoMa	exon	18875745	18875837	.	+	.	ID=nbis-exon-300924;Parent=PASSSERD08905.7;de=true;minCov=18;pc=1
9	GeMoMa	exon	18876168	18876287	.	+	.	ID=nbis-exon-300925;Parent=PASSSERD08905.7;de=true;minCov=18;pc=1
9	GeMoMa	exon	18876622	18876739	.	+	.	ID=nbis-exon-300926;Parent=PASSSERD08905.7;de=true;minCov=18;pc=1
9	GeMoMa	exon	18879227	18887839	.	+	.	ID=nbis-exon-300927;Parent=PASSSERD08905.7;de=true;minCov=18;pc=1
9	GeMoMa	exon	18888227	18890491	.	+	.	ID=nbis-exon-300928;Parent=PASSSERD08905.7;de=true;minCov=18;pc=1
9	GeMoMa	exon	18890831	18890940	.	+	.	ID=nbis-exon-300929;Parent=PASSSERD08905.7;de=true;minCov=18;pc=1
9	GeMoMa	exon	18894740	18896522	.	+	.	ID=nbis-exon-300930;Parent=PASSSERD08905.7;de=true;minCov=18;pc=1
9	GeMoMa	CDS	18837487	18837513	.	+	0	ID=cds-274193;Parent=PASSSERD08905.7;de=true;minCov=18;pc=1
9	GeMoMa	CDS	18840461	18840571	.	+	0	ID=cds-274194;Parent=PASSSERD08905.7;ae=true;de=true;minCov=98;pc=1
9	GeMoMa	CDS	18841264	18841344	.	+	0	ID=cds-274195;Parent=PASSSERD08905.7;ae=true;de=true;minCov=144;pc=1
9	GeMoMa	CDS	18855671	18855775	.	+	0	ID=cds-274196;Parent=PASSSERD08905.7;ae=true;de=true;minCov=287;pc=1
9	GeMoMa	CDS	18856571	18856703	.	+	0	ID=cds-274197;Parent=PASSSERD08905.7;ae=true;de=true;minCov=220;pc=1
9	GeMoMa	CDS	18857262	18857368	.	+	2	ID=cds-274198;Parent=PASSSERD08905.7;ae=true;de=true;minCov=260;pc=1
9	GeMoMa	CDS	18857902	18858027	.	+	0	ID=cds-274199;Parent=PASSSERD08905.7;ae=true;de=true;minCov=262;pc=1
9	GeMoMa	CDS	18859068	18859170	.	+	0	ID=cds-274200;Parent=PASSSERD08905.7;ae=true;de=true;minCov=234;pc=1
9	GeMoMa	CDS	18859679	18859841	.	+	2	ID=cds-274201;Parent=PASSSERD08905.7;ae=true;de=true;minCov=256;pc=1
9	GeMoMa	CDS	18861859	18861967	.	+	1	ID=cds-274202;Parent=PASSSERD08905.7;ae=true;de=true;minCov=258;pc=1
9	GeMoMa	CDS	18862706	18862845	.	+	0	ID=cds-274203;Parent=PASSSERD08905.7;ae=true;de=true;minCov=279;pc=1
9	GeMoMa	CDS	18863605	18863689	.	+	1	ID=cds-274204;Parent=PASSSERD08905.7;ae=true;de=true;minCov=308;pc=1
9	GeMoMa	CDS	18864239	18864333	.	+	0	ID=cds-274205;Parent=PASSSERD08905.7;ae=true;de=true;minCov=285;pc=1
9	GeMoMa	CDS	18864422	18864521	.	+	1	ID=cds-274206;Parent=PASSSERD08905.7;ae=true;de=true;minCov=265;pc=1
9	GeMoMa	CDS	18864676	18864949	.	+	0	ID=cds-274207;Parent=PASSSERD08905.7;ae=true;de=true;minCov=269;pc=1
9	GeMoMa	CDS	18866775	18866936	.	+	2	ID=cds-274208;Parent=PASSSERD08905.7;ae=true;de=true;minCov=298;pc=1
9	GeMoMa	CDS	18867665	18867793	.	+	2	ID=cds-274209;Parent=PASSSERD08905.7;ae=true;de=true;minCov=340;pc=1
9	GeMoMa	CDS	18868777	18868873	.	+	2	ID=cds-274210;Parent=PASSSERD08905.7;ae=true;de=true;minCov=323;pc=1
9	GeMoMa	CDS	18869158	18869268	.	+	1	ID=cds-274211;Parent=PASSSERD08905.7;ae=true;de=true;minCov=380;pc=1
9	GeMoMa	CDS	18869978	18870074	.	+	1	ID=cds-274212;Parent=PASSSERD08905.7;ae=true;de=true;minCov=377;pc=1
9	GeMoMa	CDS	18870828	18870935	.	+	0	ID=cds-274213;Parent=PASSSERD08905.7;ae=true;de=true;minCov=353;pc=1
9	GeMoMa	CDS	18871524	18871637	.	+	0	ID=cds-274214;Parent=PASSSERD08905.7;ae=true;de=true;minCov=388;pc=1
9	GeMoMa	CDS	18872015	18872149	.	+	0	ID=cds-274215;Parent=PASSSERD08905.7;ae=true;de=true;minCov=446;pc=1
9	GeMoMa	CDS	18874553	18874704	.	+	0	ID=cds-274216;Parent=PASSSERD08905.7;ae=true;de=true;minCov=423;pc=1
9	GeMoMa	CDS	18875468	18875579	.	+	1	ID=cds-274217;Parent=PASSSERD08905.7;ae=true;de=true;minCov=339;pc=1
9	GeMoMa	CDS	18875745	18875837	.	+	0	ID=cds-274218;Parent=PASSSERD08905.7;ae=true;de=true;minCov=303;pc=1
9	GeMoMa	CDS	18876168	18876287	.	+	0	ID=cds-274219;Parent=PASSSERD08905.7;ae=true;de=true;minCov=331;pc=1
9	GeMoMa	CDS	18876622	18876739	.	+	0	ID=cds-274220;Parent=PASSSERD08905.7;ae=true;de=true;minCov=346;pc=1
9	GeMoMa	CDS	18879227	18879354	.	+	2	ID=cds-274221;Parent=PASSSERD08905.7;ae=true;minCov=477;pc=1
9	AnnotationFinalizer_	five_prime_UTR	18836356	18837486	.	+	.	ID=five_prime_utr-35021;Parent=PASSSERD08905.7
9	AnnotationFinalizer_	three_prime_UTR	18879355	18887839	.	+	.	ID=three_prime_utr-28298;Parent=PASSSERD08905.7
9	AnnotationFinalizer_	three_prime_UTR	18888227	18890491	.	+	.	ID=three_prime_utr-28299;Parent=PASSSERD08905.7
9	AnnotationFinalizer_	three_prime_UTR	18890831	18890940	.	+	.	ID=three_prime_utr-28300;Parent=PASSSERD08905.7
9	AnnotationFinalizer_	three_prime_UTR	18894740	18896522	.	+	.	ID=three_prime_utr-28301;Parent=PASSSERD08905.7
9	GeMoMa	mRNA	18849177	18896522	5833	+	.	ID=PASSSERD08905.6;Parent=PASSSERD08905;aa=1116;avgCov=353.7503;bestScore=5833;ce=28;evidence=1;iAA=0.9955;lpm=568;maxGap=0;maxScore=5865;minCov=4;minSplitReads=5;nps=0;oldID=onychos_rna-XM_041414515.1_R0;pAA=0.9982;prediction=0;raa=1116;rce=28;ref-gene=onychos_gene-DGKD;start=M;stop=*;sumWeight=1.0;tae=1;tde=1;tie=1;tpc=1
9	GeMoMa	exon	18849177	18849305	.	+	.	ID=nbis-exon-300868;Parent=PASSSERD08905.6;de=true;minCov=4;pc=1
9	GeMoMa	exon	18855671	18855775	.	+	.	ID=nbis-exon-300869;Parent=PASSSERD08905.6;de=true;minCov=4;pc=1
9	GeMoMa	exon	18856571	18856703	.	+	.	ID=nbis-exon-300870;Parent=PASSSERD08905.6;de=true;minCov=4;pc=1
9	GeMoMa	exon	18857262	18857368	.	+	.	ID=nbis-exon-300871;Parent=PASSSERD08905.6;de=true;minCov=4;pc=1
9	GeMoMa	exon	18857902	18858027	.	+	.	ID=nbis-exon-300872;Parent=PASSSERD08905.6;de=true;minCov=4;pc=1
9	GeMoMa	exon	18859068	18859170	.	+	.	ID=nbis-exon-300873;Parent=PASSSERD08905.6;de=true;minCov=4;pc=1
9	GeMoMa	exon	18859679	18859841	.	+	.	ID=nbis-exon-300874;Parent=PASSSERD08905.6;de=true;minCov=4;pc=1
9	GeMoMa	exon	18861859	18861967	.	+	.	ID=nbis-exon-300875;Parent=PASSSERD08905.6;de=true;minCov=4;pc=1
9	GeMoMa	exon	18862706	18862845	.	+	.	ID=nbis-exon-300876;Parent=PASSSERD08905.6;de=true;minCov=4;pc=1
9	GeMoMa	exon	18863605	18863689	.	+	.	ID=nbis-exon-300877;Parent=PASSSERD08905.6;de=true;minCov=4;pc=1
9	GeMoMa	exon	18864239	18864333	.	+	.	ID=nbis-exon-300878;Parent=PASSSERD08905.6;de=true;minCov=4;pc=1
9	GeMoMa	exon	18864422	18864521	.	+	.	ID=nbis-exon-300879;Parent=PASSSERD08905.6;de=true;minCov=4;pc=1
9	GeMoMa	exon	18864676	18864949	.	+	.	ID=nbis-exon-300880;Parent=PASSSERD08905.6;de=true;minCov=4;pc=1
9	GeMoMa	exon	18866775	18866936	.	+	.	ID=nbis-exon-300881;Parent=PASSSERD08905.6;de=true;minCov=4;pc=1
9	GeMoMa	exon	18867665	18867793	.	+	.	ID=nbis-exon-300882;Parent=PASSSERD08905.6;de=true;minCov=4;pc=1
9	GeMoMa	exon	18868777	18868873	.	+	.	ID=nbis-exon-300883;Parent=PASSSERD08905.6;de=true;minCov=4;pc=1
9	GeMoMa	exon	18869158	18869268	.	+	.	ID=nbis-exon-300884;Parent=PASSSERD08905.6;de=true;minCov=4;pc=1
9	GeMoMa	exon	18869978	18870074	.	+	.	ID=nbis-exon-300885;Parent=PASSSERD08905.6;de=true;minCov=4;pc=1
9	GeMoMa	exon	18870828	18870935	.	+	.	ID=nbis-exon-300886;Parent=PASSSERD08905.6;de=true;minCov=4;pc=1
9	GeMoMa	exon	18871524	18871637	.	+	.	ID=nbis-exon-300887;Parent=PASSSERD08905.6;de=true;minCov=4;pc=1
9	GeMoMa	exon	18872015	18872149	.	+	.	ID=nbis-exon-300888;Parent=PASSSERD08905.6;de=true;minCov=4;pc=1
9	GeMoMa	exon	18874553	18874704	.	+	.	ID=nbis-exon-300889;Parent=PASSSERD08905.6;de=true;minCov=4;pc=1
9	GeMoMa	exon	18875468	18875579	.	+	.	ID=nbis-exon-300890;Parent=PASSSERD08905.6;de=true;minCov=4;pc=1
9	GeMoMa	exon	18875745	18875837	.	+	.	ID=nbis-exon-300891;Parent=PASSSERD08905.6;de=true;minCov=4;pc=1
9	GeMoMa	exon	18876168	18876287	.	+	.	ID=nbis-exon-300892;Parent=PASSSERD08905.6;de=true;minCov=4;pc=1
9	GeMoMa	exon	18876622	18876739	.	+	.	ID=nbis-exon-300893;Parent=PASSSERD08905.6;de=true;minCov=4;pc=1
9	GeMoMa	exon	18877980	18878110	.	+	.	ID=nbis-exon-300894;Parent=PASSSERD08905.6;de=true;minCov=4;pc=1
9	GeMoMa	exon	18879227	18887839	.	+	.	ID=nbis-exon-300895;Parent=PASSSERD08905.6;de=true;minCov=4;pc=1
9	GeMoMa	exon	18888227	18890491	.	+	.	ID=nbis-exon-300896;Parent=PASSSERD08905.6;de=true;minCov=4;pc=1
9	GeMoMa	exon	18890831	18890940	.	+	.	ID=nbis-exon-300897;Parent=PASSSERD08905.6;de=true;minCov=4;pc=1
9	GeMoMa	exon	18894740	18896522	.	+	.	ID=nbis-exon-300898;Parent=PASSSERD08905.6;de=true;minCov=4;pc=1
9	GeMoMa	CDS	18849267	18849305	.	+	0	ID=cds-274165;Parent=PASSSERD08905.6;de=true;minCov=4;pc=1
9	GeMoMa	CDS	18855671	18855775	.	+	0	ID=cds-274166;Parent=PASSSERD08905.6;ae=true;de=true;minCov=287;pc=1
9	GeMoMa	CDS	18856571	18856703	.	+	0	ID=cds-274167;Parent=PASSSERD08905.6;ae=true;de=true;minCov=220;pc=1
9	GeMoMa	CDS	18857262	18857368	.	+	2	ID=cds-274168;Parent=PASSSERD08905.6;ae=true;de=true;minCov=260;pc=1
9	GeMoMa	CDS	18857902	18858027	.	+	0	ID=cds-274169;Parent=PASSSERD08905.6;ae=true;de=true;minCov=262;pc=1
9	GeMoMa	CDS	18859068	18859170	.	+	0	ID=cds-274170;Parent=PASSSERD08905.6;ae=true;de=true;minCov=234;pc=1
9	GeMoMa	CDS	18859679	18859841	.	+	2	ID=cds-274171;Parent=PASSSERD08905.6;ae=true;de=true;minCov=256;pc=1
9	GeMoMa	CDS	18861859	18861967	.	+	1	ID=cds-274172;Parent=PASSSERD08905.6;ae=true;de=true;minCov=258;pc=1
9	GeMoMa	CDS	18862706	18862845	.	+	0	ID=cds-274173;Parent=PASSSERD08905.6;ae=true;de=true;minCov=279;pc=1
9	GeMoMa	CDS	18863605	18863689	.	+	1	ID=cds-274174;Parent=PASSSERD08905.6;ae=true;de=true;minCov=308;pc=1
9	GeMoMa	CDS	18864239	18864333	.	+	0	ID=cds-274175;Parent=PASSSERD08905.6;ae=true;de=true;minCov=285;pc=1
9	GeMoMa	CDS	18864422	18864521	.	+	1	ID=cds-274176;Parent=PASSSERD08905.6;ae=true;de=true;minCov=265;pc=1
9	GeMoMa	CDS	18864676	18864949	.	+	0	ID=cds-274177;Parent=PASSSERD08905.6;ae=true;de=true;minCov=269;pc=1
9	GeMoMa	CDS	18866775	18866936	.	+	2	ID=cds-274178;Parent=PASSSERD08905.6;ae=true;de=true;minCov=298;pc=1
9	GeMoMa	CDS	18867665	18867793	.	+	2	ID=cds-274179;Parent=PASSSERD08905.6;ae=true;de=true;minCov=340;pc=1
9	GeMoMa	CDS	18868777	18868873	.	+	2	ID=cds-274180;Parent=PASSSERD08905.6;ae=true;de=true;minCov=323;pc=1
9	GeMoMa	CDS	18869158	18869268	.	+	1	ID=cds-274181;Parent=PASSSERD08905.6;ae=true;de=true;minCov=380;pc=1
9	GeMoMa	CDS	18869978	18870074	.	+	1	ID=cds-274182;Parent=PASSSERD08905.6;ae=true;de=true;minCov=377;pc=1
9	GeMoMa	CDS	18870828	18870935	.	+	0	ID=cds-274183;Parent=PASSSERD08905.6;ae=true;de=true;minCov=353;pc=1
9	GeMoMa	CDS	18871524	18871637	.	+	0	ID=cds-274184;Parent=PASSSERD08905.6;ae=true;de=true;minCov=388;pc=1
9	GeMoMa	CDS	18872015	18872149	.	+	0	ID=cds-274185;Parent=PASSSERD08905.6;ae=true;de=true;minCov=446;pc=1
9	GeMoMa	CDS	18874553	18874704	.	+	0	ID=cds-274186;Parent=PASSSERD08905.6;ae=true;de=true;minCov=423;pc=1
9	GeMoMa	CDS	18875468	18875579	.	+	1	ID=cds-274187;Parent=PASSSERD08905.6;ae=true;de=true;minCov=339;pc=1
9	GeMoMa	CDS	18875745	18875837	.	+	0	ID=cds-274188;Parent=PASSSERD08905.6;ae=true;de=true;minCov=303;pc=1
9	GeMoMa	CDS	18876168	18876287	.	+	0	ID=cds-274189;Parent=PASSSERD08905.6;ae=true;de=true;minCov=331;pc=1
9	GeMoMa	CDS	18876622	18876739	.	+	0	ID=cds-274190;Parent=PASSSERD08905.6;ae=true;de=true;minCov=346;pc=1
9	GeMoMa	CDS	18877980	18878110	.	+	2	ID=cds-274191;Parent=PASSSERD08905.6;ae=true;de=true;minCov=362;pc=1
9	GeMoMa	CDS	18879227	18879316	.	+	0	ID=cds-274192;Parent=PASSSERD08905.6;ae=true;minCov=568;pc=1
9	AnnotationFinalizer_	five_prime_UTR	18849177	18849266	.	+	.	ID=five_prime_utr-35020;Parent=PASSSERD08905.6
9	AnnotationFinalizer_	three_prime_UTR	18879317	18887839	.	+	.	ID=three_prime_utr-28294;Parent=PASSSERD08905.6
9	AnnotationFinalizer_	three_prime_UTR	18888227	18890491	.	+	.	ID=three_prime_utr-28295;Parent=PASSSERD08905.6
9	AnnotationFinalizer_	three_prime_UTR	18890831	18890940	.	+	.	ID=three_prime_utr-28296;Parent=PASSSERD08905.6
9	AnnotationFinalizer_	three_prime_UTR	18894740	18896522	.	+	.	ID=three_prime_utr-28297;Parent=PASSSERD08905.6
9	GAF	gene	18825146	18896522	.	+	.	ID=PASSSERD08906;combinedEvidence=3;complete=1;maxEvidence=3;maxTie=1.0;transcripts=1
9	GeMoMa	mRNA	18825146	18896522	2379	+	.	ID=PASSSERD08906.1;Parent=PASSSERD08906;aa=432;alternative="onychos_gene-PROC,pyrgi_gene-PROC";avgCov=242.2755;bestScore=2379;ce=8;evidence=3;iAA=0.9977;lpm=309;maxGap=0;maxScore=2383;minCov=65;minSplitReads=106;nps=0;oldID=montanus_rna-XM_039706519.1_R0;pAA=0.9977;prediction=0;raa=432;rce=8;ref-gene=montanus_gene-PROC;start=M;stop=*;sumWeight=2.8;tae=1;tde=1;tie=1;tpc=1
9	GeMoMa	exon	18825146	18825262	.	+	.	ID=nbis-exon-300931;Parent=PASSSERD08906.1;de=true;minCov=108;pc=1
9	GeMoMa	exon	18826836	18826897	.	+	.	ID=nbis-exon-300932;Parent=PASSSERD08906.1;de=true;minCov=108;pc=1
9	GeMoMa	exon	18840461	18840571	.	+	.	ID=nbis-exon-300933;Parent=PASSSERD08906.1;de=true;minCov=108;pc=1
9	GeMoMa	exon	18841264	18841344	.	+	.	ID=nbis-exon-300934;Parent=PASSSERD08906.1;de=true;minCov=108;pc=1
9	GeMoMa	exon	18855671	18855775	.	+	.	ID=nbis-exon-300935;Parent=PASSSERD08906.1;de=true;minCov=108;pc=1
9	GeMoMa	exon	18856571	18856703	.	+	.	ID=nbis-exon-300936;Parent=PASSSERD08906.1;de=true;minCov=108;pc=1
9	GeMoMa	exon	18857262	18857368	.	+	.	ID=nbis-exon-300937;Parent=PASSSERD08906.1;de=true;minCov=108;pc=1
9	GeMoMa	exon	18857902	18858027	.	+	.	ID=nbis-exon-300938;Parent=PASSSERD08906.1;de=true;minCov=108;pc=1
9	GeMoMa	exon	18859068	18859170	.	+	.	ID=nbis-exon-300939;Parent=PASSSERD08906.1;de=true;minCov=108;pc=1
9	GeMoMa	exon	18859679	18859841	.	+	.	ID=nbis-exon-300940;Parent=PASSSERD08906.1;de=true;minCov=108;pc=1
9	GeMoMa	exon	18861859	18861967	.	+	.	ID=nbis-exon-300941;Parent=PASSSERD08906.1;de=true;minCov=108;pc=1
9	GeMoMa	exon	18862706	18862845	.	+	.	ID=nbis-exon-300942;Parent=PASSSERD08906.1;de=true;minCov=108;pc=1
9	GeMoMa	exon	18863605	18863689	.	+	.	ID=nbis-exon-300943;Parent=PASSSERD08906.1;de=true;minCov=108;pc=1
9	GeMoMa	exon	18864239	18864949	.	+	.	ID=nbis-exon-300944;Parent=PASSSERD08906.1;de=true;minCov=108;pc=1
9	GeMoMa	exon	18866775	18866936	.	+	.	ID=nbis-exon-300945;Parent=PASSSERD08906.1;de=true;minCov=108;pc=1
9	GeMoMa	exon	18867665	18867793	.	+	.	ID=nbis-exon-300946;Parent=PASSSERD08906.1;de=true;minCov=108;pc=1
9	GeMoMa	exon	18868777	18868873	.	+	.	ID=nbis-exon-300947;Parent=PASSSERD08906.1;de=true;minCov=108;pc=1
9	GeMoMa	exon	18869158	18869268	.	+	.	ID=nbis-exon-300948;Parent=PASSSERD08906.1;de=true;minCov=108;pc=1
9	GeMoMa	exon	18869978	18870935	.	+	.	ID=nbis-exon-300949;Parent=PASSSERD08906.1;de=true;minCov=108;pc=1
9	GeMoMa	exon	18871524	18871637	.	+	.	ID=nbis-exon-300950;Parent=PASSSERD08906.1;de=true;minCov=108;pc=1
9	GeMoMa	exon	18872015	18887839	.	+	.	ID=nbis-exon-300951;Parent=PASSSERD08906.1;de=true;minCov=108;pc=1
9	GeMoMa	exon	18888227	18888387	.	+	.	ID=nbis-exon-300952;Parent=PASSSERD08906.1;de=true;minCov=108;pc=1
9	GeMoMa	exon	18889045	18889069	.	+	.	ID=nbis-exon-300953;Parent=PASSSERD08906.1;de=true;minCov=108;pc=1
9	GeMoMa	exon	18889569	18889679	.	+	.	ID=nbis-exon-300954;Parent=PASSSERD08906.1;de=true;minCov=108;pc=1
9	GeMoMa	exon	18890351	18890491	.	+	.	ID=nbis-exon-300955;Parent=PASSSERD08906.1;de=true;minCov=108;pc=1
9	GeMoMa	exon	18890831	18890940	.	+	.	ID=nbis-exon-300956;Parent=PASSSERD08906.1;de=true;minCov=108;pc=1
9	GeMoMa	exon	18891838	18891955	.	+	.	ID=nbis-exon-300957;Parent=PASSSERD08906.1;de=true;minCov=108;pc=1
9	GeMoMa	exon	18894740	18896522	.	+	.	ID=nbis-exon-300958;Parent=PASSSERD08906.1;de=true;minCov=108;pc=1
9	GeMoMa	CDS	18887773	18887839	.	+	0	ID=cds-274222;Parent=PASSSERD08906.1;de=true;minCov=108;pc=1
9	GeMoMa	CDS	18888227	18888387	.	+	2	ID=cds-274223;Parent=PASSSERD08906.1;ae=true;de=true;minCov=152;pc=1
9	GeMoMa	CDS	18889045	18889069	.	+	0	ID=cds-274224;Parent=PASSSERD08906.1;ae=true;de=true;minCov=196;pc=1
9	GeMoMa	CDS	18889569	18889679	.	+	2	ID=cds-274225;Parent=PASSSERD08906.1;ae=true;de=true;minCov=176;pc=1
9	GeMoMa	CDS	18890351	18890491	.	+	2	ID=cds-274226;Parent=PASSSERD08906.1;ae=true;de=true;minCov=183;pc=1
9	GeMoMa	CDS	18890831	18890940	.	+	2	ID=cds-274227;Parent=PASSSERD08906.1;ae=true;de=true;minCov=252;pc=1
9	GeMoMa	CDS	18891838	18891955	.	+	0	ID=cds-274228;Parent=PASSSERD08906.1;ae=true;de=true;minCov=120;pc=1
9	GeMoMa	CDS	18894740	18895302	.	+	2	ID=cds-274229;Parent=PASSSERD08906.1;ae=true;minCov=65;pc=1
9	AnnotationFinalizer_	five_prime_UTR	18825146	18825262	.	+	.	ID=five_prime_utr-35022;Parent=PASSSERD08906.1
9	AnnotationFinalizer_	five_prime_UTR	18826836	18826897	.	+	.	ID=five_prime_utr-35023;Parent=PASSSERD08906.1
9	AnnotationFinalizer_	five_prime_UTR	18840461	18840571	.	+	.	ID=five_prime_utr-35024;Parent=PASSSERD08906.1
9	AnnotationFinalizer_	five_prime_UTR	18841264	18841344	.	+	.	ID=five_prime_utr-35025;Parent=PASSSERD08906.1
9	AnnotationFinalizer_	five_prime_UTR	18855671	18855775	.	+	.	ID=five_prime_utr-35026;Parent=PASSSERD08906.1
9	AnnotationFinalizer_	five_prime_UTR	18856571	18856703	.	+	.	ID=five_prime_utr-35027;Parent=PASSSERD08906.1
9	AnnotationFinalizer_	five_prime_UTR	18857262	18857368	.	+	.	ID=five_prime_utr-35028;Parent=PASSSERD08906.1
9	AnnotationFinalizer_	five_prime_UTR	18857902	18858027	.	+	.	ID=five_prime_utr-35029;Parent=PASSSERD08906.1
9	AnnotationFinalizer_	five_prime_UTR	18859068	18859170	.	+	.	ID=five_prime_utr-35030;Parent=PASSSERD08906.1
9	AnnotationFinalizer_	five_prime_UTR	18859679	18859841	.	+	.	ID=five_prime_utr-35031;Parent=PASSSERD08906.1
9	AnnotationFinalizer_	five_prime_UTR	18861859	18861967	.	+	.	ID=five_prime_utr-35032;Parent=PASSSERD08906.1
9	AnnotationFinalizer_	five_prime_UTR	18862706	18862845	.	+	.	ID=five_prime_utr-35033;Parent=PASSSERD08906.1
9	AnnotationFinalizer_	five_prime_UTR	18863605	18863689	.	+	.	ID=five_prime_utr-35034;Parent=PASSSERD08906.1
9	AnnotationFinalizer_	five_prime_UTR	18864239	18864949	.	+	.	ID=five_prime_utr-35035;Parent=PASSSERD08906.1
9	AnnotationFinalizer_	five_prime_UTR	18866775	18866936	.	+	.	ID=five_prime_utr-35036;Parent=PASSSERD08906.1
9	AnnotationFinalizer_	five_prime_UTR	18867665	18867793	.	+	.	ID=five_prime_utr-35037;Parent=PASSSERD08906.1
9	AnnotationFinalizer_	five_prime_UTR	18868777	18868873	.	+	.	ID=five_prime_utr-35038;Parent=PASSSERD08906.1
9	AnnotationFinalizer_	five_prime_UTR	18869158	18869268	.	+	.	ID=five_prime_utr-35039;Parent=PASSSERD08906.1
9	AnnotationFinalizer_	five_prime_UTR	18869978	18870935	.	+	.	ID=five_prime_utr-35040;Parent=PASSSERD08906.1
9	AnnotationFinalizer_	five_prime_UTR	18871524	18871637	.	+	.	ID=five_prime_utr-35041;Parent=PASSSERD08906.1
9	AnnotationFinalizer_	five_prime_UTR	18872015	18887772	.	+	.	ID=five_prime_utr-35042;Parent=PASSSERD08906.1
9	AnnotationFinalizer_	three_prime_UTR	18895303	18896522	.	+	.	ID=three_prime_utr-28302;Parent=PASSSERD08906.1
9	GAF	gene	18902043	18919592	.	-	.	ID=PASSSERD08907;combinedEvidence=4;complete=4;maxEvidence=4;maxTie=1.0;transcripts=4
9	GeMoMa	mRNA	18902043	18919592	3558	-	.	ID=PASSSERD08907.1;Parent=PASSSERD08907;aa=689;alternative="montanus_gene-IWS1,passerold_gene:ENSPDOG00000014536,pyrgi_gene-IWS1";avgCov=3646.2617;bestScore=3558;ce=14;evidence=4;iAA=0.9956;lpm=557;maxGap=0;maxScore=3580;minCov=1388;minSplitReads=2096;nps=0;oldID=onychos_rna-XM_041414528.1_R0;pAA=0.9985;prediction=0;raa=689;rce=14;ref-gene=onychos_gene-IWS1;start=M;stop=*;sumWeight=3.6;tae=1;tde=1;tie=1;tpc=1
9	GeMoMa	exon	18902043	18904476	.	-	.	ID=nbis-exon-300959;Parent=PASSSERD08907.1;de=true;minCov=1660;pc=1
9	GeMoMa	exon	18906042	18906199	.	-	.	ID=nbis-exon-300960;Parent=PASSSERD08907.1;de=true;minCov=1660;pc=1
9	GeMoMa	exon	18906760	18906871	.	-	.	ID=nbis-exon-300961;Parent=PASSSERD08907.1;de=true;minCov=1660;pc=1
9	GeMoMa	exon	18907039	18907095	.	-	.	ID=nbis-exon-300962;Parent=PASSSERD08907.1;de=true;minCov=1660;pc=1
9	GeMoMa	exon	18907285	18907396	.	-	.	ID=nbis-exon-300963;Parent=PASSSERD08907.1;de=true;minCov=1660;pc=1
9	GeMoMa	exon	18908115	18908232	.	-	.	ID=nbis-exon-300964;Parent=PASSSERD08907.1;de=true;minCov=1660;pc=1
9	GeMoMa	exon	18908915	18909044	.	-	.	ID=nbis-exon-300965;Parent=PASSSERD08907.1;de=true;minCov=1660;pc=1
9	GeMoMa	exon	18909323	18909405	.	-	.	ID=nbis-exon-300966;Parent=PASSSERD08907.1;de=true;minCov=1660;pc=1
9	GeMoMa	exon	18910872	18911022	.	-	.	ID=nbis-exon-300967;Parent=PASSSERD08907.1;de=true;minCov=1660;pc=1
9	GeMoMa	exon	18911277	18911377	.	-	.	ID=nbis-exon-300968;Parent=PASSSERD08907.1;de=true;minCov=1660;pc=1
9	GeMoMa	exon	18911688	18911745	.	-	.	ID=nbis-exon-300969;Parent=PASSSERD08907.1;de=true;minCov=1660;pc=1
9	GeMoMa	exon	18911976	18912168	.	-	.	ID=nbis-exon-300970;Parent=PASSSERD08907.1;de=true;minCov=1660;pc=1
9	GeMoMa	exon	18912699	18913371	.	-	.	ID=nbis-exon-300971;Parent=PASSSERD08907.1;de=true;minCov=1660;pc=1
9	GeMoMa	exon	18918974	18919089	.	-	.	ID=nbis-exon-300972;Parent=PASSSERD08907.1;de=true;minCov=1660;pc=1
9	GeMoMa	exon	18919404	18919592	.	-	.	ID=nbis-exon-300973;Parent=PASSSERD08907.1;de=true;minCov=1660;pc=1
9	GeMoMa	CDS	18906071	18906199	.	-	0	ID=cds-274243;Parent=PASSSERD08907.1;ae=true;minCov=2840;pc=1
9	GeMoMa	CDS	18906760	18906871	.	-	1	ID=cds-274242;Parent=PASSSERD08907.1;ae=true;de=true;minCov=3445;pc=1
9	GeMoMa	CDS	18907039	18907095	.	-	1	ID=cds-274241;Parent=PASSSERD08907.1;ae=true;de=true;minCov=3244;pc=1
9	GeMoMa	CDS	18907285	18907396	.	-	2	ID=cds-274240;Parent=PASSSERD08907.1;ae=true;de=true;minCov=3659;pc=1
9	GeMoMa	CDS	18908115	18908232	.	-	0	ID=cds-274239;Parent=PASSSERD08907.1;ae=true;de=true;minCov=3457;pc=1
9	GeMoMa	CDS	18908915	18909044	.	-	1	ID=cds-274238;Parent=PASSSERD08907.1;ae=true;de=true;minCov=3772;pc=1
9	GeMoMa	CDS	18909323	18909405	.	-	0	ID=cds-274237;Parent=PASSSERD08907.1;ae=true;de=true;minCov=4020;pc=1
9	GeMoMa	CDS	18910872	18911022	.	-	1	ID=cds-274236;Parent=PASSSERD08907.1;ae=true;de=true;minCov=4243;pc=1
9	GeMoMa	CDS	18911277	18911377	.	-	0	ID=cds-274235;Parent=PASSSERD08907.1;ae=true;de=true;minCov=3862;pc=1
9	GeMoMa	CDS	18911688	18911745	.	-	1	ID=cds-274234;Parent=PASSSERD08907.1;ae=true;de=true;minCov=3858;pc=1
9	GeMoMa	CDS	18911976	18912168	.	-	2	ID=cds-274233;Parent=PASSSERD08907.1;ae=true;de=true;minCov=3460;pc=1
9	GeMoMa	CDS	18912699	18913371	.	-	0	ID=cds-274232;Parent=PASSSERD08907.1;ae=true;de=true;minCov=1388;pc=1
9	GeMoMa	CDS	18918974	18919089	.	-	2	ID=cds-274231;Parent=PASSSERD08907.1;ae=true;de=true;minCov=2180;pc=1
9	GeMoMa	CDS	18919404	18919437	.	-	0	ID=cds-274230;Parent=PASSSERD08907.1;de=true;minCov=1660;pc=1
9	AnnotationFinalizer_	five_prime_UTR	18919438	18919592	.	-	.	ID=five_prime_utr-35043;Parent=PASSSERD08907.1
9	AnnotationFinalizer_	three_prime_UTR	18902043	18904476	.	-	.	ID=three_prime_utr-28304;Parent=PASSSERD08907.1
9	AnnotationFinalizer_	three_prime_UTR	18906042	18906070	.	-	.	ID=three_prime_utr-28303;Parent=PASSSERD08907.1
9	GeMoMa	mRNA	18902043	18919592	3559	-	.	ID=PASSSERD08907.2;Parent=PASSSERD08907;aa=690;alternative="montanus_gene-IWS1,pyrgi_gene-IWS1";avgCov=3763.87;bestScore=3559;ce=14;evidence=3;iAA=0.9957;lpm=558;maxGap=0;maxScore=3581;minCov=1388;minSplitReads=1645;nps=0;oldID=onychos_rna-XM_041414527.1_R0;pAA=0.9986;prediction=0;raa=690;rce=14;ref-gene=onychos_gene-IWS1;start=M;stop=*;sumWeight=2.8;tae=1;tde=1;tie=1;tpc=1
9	GeMoMa	exon	18902043	18904476	.	-	.	ID=nbis-exon-300974;Parent=PASSSERD08907.2;de=true;minCov=1660;pc=1
9	GeMoMa	exon	18906760	18906871	.	-	.	ID=nbis-exon-300975;Parent=PASSSERD08907.2;de=true;minCov=1660;pc=1
9	GeMoMa	exon	18907039	18907095	.	-	.	ID=nbis-exon-300976;Parent=PASSSERD08907.2;de=true;minCov=1660;pc=1
9	GeMoMa	exon	18907285	18907396	.	-	.	ID=nbis-exon-300977;Parent=PASSSERD08907.2;de=true;minCov=1660;pc=1
9	GeMoMa	exon	18908115	18908232	.	-	.	ID=nbis-exon-300978;Parent=PASSSERD08907.2;de=true;minCov=1660;pc=1
9	GeMoMa	exon	18908915	18909044	.	-	.	ID=nbis-exon-300979;Parent=PASSSERD08907.2;de=true;minCov=1660;pc=1
9	GeMoMa	exon	18909323	18909405	.	-	.	ID=nbis-exon-300980;Parent=PASSSERD08907.2;de=true;minCov=1660;pc=1
9	GeMoMa	exon	18910872	18911022	.	-	.	ID=nbis-exon-300981;Parent=PASSSERD08907.2;de=true;minCov=1660;pc=1
9	GeMoMa	exon	18911277	18911377	.	-	.	ID=nbis-exon-300982;Parent=PASSSERD08907.2;de=true;minCov=1660;pc=1
9	GeMoMa	exon	18911688	18911745	.	-	.	ID=nbis-exon-300983;Parent=PASSSERD08907.2;de=true;minCov=1660;pc=1
9	GeMoMa	exon	18911976	18912168	.	-	.	ID=nbis-exon-300984;Parent=PASSSERD08907.2;de=true;minCov=1660;pc=1
9	GeMoMa	exon	18912699	18913371	.	-	.	ID=nbis-exon-300985;Parent=PASSSERD08907.2;de=true;minCov=1660;pc=1
9	GeMoMa	exon	18918974	18919089	.	-	.	ID=nbis-exon-300986;Parent=PASSSERD08907.2;de=true;minCov=1660;pc=1
9	GeMoMa	exon	18919404	18919592	.	-	.	ID=nbis-exon-300987;Parent=PASSSERD08907.2;de=true;minCov=1660;pc=1
9	GeMoMa	CDS	18904345	18904476	.	-	0	ID=cds-274257;Parent=PASSSERD08907.2;ae=true;minCov=4940;pc=1
9	GeMoMa	CDS	18906760	18906871	.	-	1	ID=cds-274256;Parent=PASSSERD08907.2;ae=true;de=true;minCov=3445;pc=1
9	GeMoMa	CDS	18907039	18907095	.	-	1	ID=cds-274255;Parent=PASSSERD08907.2;ae=true;de=true;minCov=3244;pc=1
9	GeMoMa	CDS	18907285	18907396	.	-	2	ID=cds-274254;Parent=PASSSERD08907.2;ae=true;de=true;minCov=3659;pc=1
9	GeMoMa	CDS	18908115	18908232	.	-	0	ID=cds-274253;Parent=PASSSERD08907.2;ae=true;de=true;minCov=3457;pc=1
9	GeMoMa	CDS	18908915	18909044	.	-	1	ID=cds-274252;Parent=PASSSERD08907.2;ae=true;de=true;minCov=3772;pc=1
9	GeMoMa	CDS	18909323	18909405	.	-	0	ID=cds-274251;Parent=PASSSERD08907.2;ae=true;de=true;minCov=4020;pc=1
9	GeMoMa	CDS	18910872	18911022	.	-	1	ID=cds-274250;Parent=PASSSERD08907.2;ae=true;de=true;minCov=4243;pc=1
9	GeMoMa	CDS	18911277	18911377	.	-	0	ID=cds-274249;Parent=PASSSERD08907.2;ae=true;de=true;minCov=3862;pc=1
9	GeMoMa	CDS	18911688	18911745	.	-	1	ID=cds-274248;Parent=PASSSERD08907.2;ae=true;de=true;minCov=3858;pc=1
9	GeMoMa	CDS	18911976	18912168	.	-	2	ID=cds-274247;Parent=PASSSERD08907.2;ae=true;de=true;minCov=3460;pc=1
9	GeMoMa	CDS	18912699	18913371	.	-	0	ID=cds-274246;Parent=PASSSERD08907.2;ae=true;de=true;minCov=1388;pc=1
9	GeMoMa	CDS	18918974	18919089	.	-	2	ID=cds-274245;Parent=PASSSERD08907.2;ae=true;de=true;minCov=2180;pc=1
9	GeMoMa	CDS	18919404	18919437	.	-	0	ID=cds-274244;Parent=PASSSERD08907.2;de=true;minCov=1660;pc=1
9	AnnotationFinalizer_	five_prime_UTR	18919438	18919592	.	-	.	ID=five_prime_utr-35044;Parent=PASSSERD08907.2
9	AnnotationFinalizer_	three_prime_UTR	18902043	18904344	.	-	.	ID=three_prime_utr-28305;Parent=PASSSERD08907.2
9	GeMoMa	mRNA	18902043	18919592	3191	-	.	ID=PASSSERD08907.3;Parent=PASSSERD08907;aa=624;alternative="montanus_gene-IWS1,pyrgi_gene-IWS1";avgCov=3865.821;bestScore=3191;ce=12;evidence=3;iAA=0.9952;lpm=558;maxGap=0;maxScore=3213;minCov=1388;minSplitReads=1645;nps=0;oldID=onychos_rna-XM_041414533.1_R0;pAA=0.9984;prediction=0;raa=624;rce=12;ref-gene=onychos_gene-IWS1;start=M;stop=*;sumWeight=2.8;tae=1;tde=1;tie=1;tpc=1
9	GeMoMa	exon	18902043	18904476	.	-	.	ID=nbis-exon-300988;Parent=PASSSERD08907.3;de=true;minCov=1388;pc=1
9	GeMoMa	exon	18906760	18906871	.	-	.	ID=nbis-exon-300989;Parent=PASSSERD08907.3;de=true;minCov=1388;pc=1
9	GeMoMa	exon	18907039	18907095	.	-	.	ID=nbis-exon-300990;Parent=PASSSERD08907.3;de=true;minCov=1388;pc=1
9	GeMoMa	exon	18907285	18907396	.	-	.	ID=nbis-exon-300991;Parent=PASSSERD08907.3;de=true;minCov=1388;pc=1
9	GeMoMa	exon	18908115	18908232	.	-	.	ID=nbis-exon-300992;Parent=PASSSERD08907.3;de=true;minCov=1388;pc=1
9	GeMoMa	exon	18908915	18909044	.	-	.	ID=nbis-exon-300993;Parent=PASSSERD08907.3;de=true;minCov=1388;pc=1
9	GeMoMa	exon	18909323	18909405	.	-	.	ID=nbis-exon-300994;Parent=PASSSERD08907.3;de=true;minCov=1388;pc=1
9	GeMoMa	exon	18910872	18911022	.	-	.	ID=nbis-exon-300995;Parent=PASSSERD08907.3;de=true;minCov=1388;pc=1
9	GeMoMa	exon	18911277	18911377	.	-	.	ID=nbis-exon-300996;Parent=PASSSERD08907.3;de=true;minCov=1388;pc=1
9	GeMoMa	exon	18911688	18911745	.	-	.	ID=nbis-exon-300997;Parent=PASSSERD08907.3;de=true;minCov=1388;pc=1
9	GeMoMa	exon	18911976	18912168	.	-	.	ID=nbis-exon-300998;Parent=PASSSERD08907.3;de=true;minCov=1388;pc=1
9	GeMoMa	exon	18912699	18913371	.	-	.	ID=nbis-exon-300999;Parent=PASSSERD08907.3;de=true;minCov=1388;pc=1
9	GeMoMa	exon	18918974	18919089	.	-	.	ID=nbis-exon-301000;Parent=PASSSERD08907.3;de=true;minCov=1388;pc=1
9	GeMoMa	exon	18919404	18919592	.	-	.	ID=nbis-exon-301001;Parent=PASSSERD08907.3;de=true;minCov=1388;pc=1
9	GeMoMa	CDS	18904345	18904476	.	-	0	ID=cds-274269;Parent=PASSSERD08907.3;ae=true;minCov=4940;pc=1
9	GeMoMa	CDS	18906760	18906871	.	-	1	ID=cds-274268;Parent=PASSSERD08907.3;ae=true;de=true;minCov=3445;pc=1
9	GeMoMa	CDS	18907039	18907095	.	-	1	ID=cds-274267;Parent=PASSSERD08907.3;ae=true;de=true;minCov=3244;pc=1
9	GeMoMa	CDS	18907285	18907396	.	-	2	ID=cds-274266;Parent=PASSSERD08907.3;ae=true;de=true;minCov=3659;pc=1
9	GeMoMa	CDS	18908115	18908232	.	-	0	ID=cds-274265;Parent=PASSSERD08907.3;ae=true;de=true;minCov=3457;pc=1
9	GeMoMa	CDS	18908915	18909044	.	-	1	ID=cds-274264;Parent=PASSSERD08907.3;ae=true;de=true;minCov=3772;pc=1
9	GeMoMa	CDS	18909323	18909405	.	-	0	ID=cds-274263;Parent=PASSSERD08907.3;ae=true;de=true;minCov=4020;pc=1
9	GeMoMa	CDS	18910872	18911022	.	-	1	ID=cds-274262;Parent=PASSSERD08907.3;ae=true;de=true;minCov=4243;pc=1
9	GeMoMa	CDS	18911277	18911377	.	-	0	ID=cds-274261;Parent=PASSSERD08907.3;ae=true;de=true;minCov=3862;pc=1
9	GeMoMa	CDS	18911688	18911745	.	-	1	ID=cds-274260;Parent=PASSSERD08907.3;ae=true;de=true;minCov=3858;pc=1
9	GeMoMa	CDS	18911976	18912168	.	-	2	ID=cds-274259;Parent=PASSSERD08907.3;ae=true;de=true;minCov=3460;pc=1
9	GeMoMa	CDS	18912699	18913323	.	-	0	ID=cds-274258;Parent=PASSSERD08907.3;de=true;minCov=1388;pc=1
9	AnnotationFinalizer_	five_prime_UTR	18913324	18913371	.	-	.	ID=five_prime_utr-35047;Parent=PASSSERD08907.3
9	AnnotationFinalizer_	five_prime_UTR	18918974	18919089	.	-	.	ID=five_prime_utr-35046;Parent=PASSSERD08907.3
9	AnnotationFinalizer_	five_prime_UTR	18919404	18919592	.	-	.	ID=five_prime_utr-35045;Parent=PASSSERD08907.3
9	AnnotationFinalizer_	three_prime_UTR	18902043	18904344	.	-	.	ID=three_prime_utr-28306;Parent=PASSSERD08907.3
9	GeMoMa	mRNA	18902043	18919592	3548	-	.	ID=PASSSERD08907.4;Parent=PASSSERD08907;aa=688;avgCov=3759.0363;bestScore=3548;ce=14;evidence=1;iAA=0.9956;lpm=556;maxGap=0;maxScore=3570;minCov=1388;minSplitReads=86;nps=0;oldID=onychos_rna-XM_041414531.1_R0;pAA=0.9985;prediction=0;raa=688;rce=14;ref-gene=onychos_gene-IWS1;start=M;stop=*;sumWeight=1.0;tae=1;tde=1;tie=1;tpc=1
9	GeMoMa	exon	18902043	18904470	.	-	.	ID=nbis-exon-301002;Parent=PASSSERD08907.4;de=true;minCov=1660;pc=1
9	GeMoMa	exon	18906760	18906871	.	-	.	ID=nbis-exon-301003;Parent=PASSSERD08907.4;de=true;minCov=1660;pc=1
9	GeMoMa	exon	18907039	18907095	.	-	.	ID=nbis-exon-301004;Parent=PASSSERD08907.4;de=true;minCov=1660;pc=1
9	GeMoMa	exon	18907285	18907396	.	-	.	ID=nbis-exon-301005;Parent=PASSSERD08907.4;de=true;minCov=1660;pc=1
9	GeMoMa	exon	18908115	18908232	.	-	.	ID=nbis-exon-301006;Parent=PASSSERD08907.4;de=true;minCov=1660;pc=1
9	GeMoMa	exon	18908915	18909044	.	-	.	ID=nbis-exon-301007;Parent=PASSSERD08907.4;de=true;minCov=1660;pc=1
9	GeMoMa	exon	18909323	18909405	.	-	.	ID=nbis-exon-301008;Parent=PASSSERD08907.4;de=true;minCov=1660;pc=1
9	GeMoMa	exon	18910872	18911022	.	-	.	ID=nbis-exon-301009;Parent=PASSSERD08907.4;de=true;minCov=1660;pc=1
9	GeMoMa	exon	18911277	18911377	.	-	.	ID=nbis-exon-301010;Parent=PASSSERD08907.4;de=true;minCov=1660;pc=1
9	GeMoMa	exon	18911688	18911745	.	-	.	ID=nbis-exon-301011;Parent=PASSSERD08907.4;de=true;minCov=1660;pc=1
9	GeMoMa	exon	18911976	18912168	.	-	.	ID=nbis-exon-301012;Parent=PASSSERD08907.4;de=true;minCov=1660;pc=1
9	GeMoMa	exon	18912699	18913371	.	-	.	ID=nbis-exon-301013;Parent=PASSSERD08907.4;de=true;minCov=1660;pc=1
9	GeMoMa	exon	18918974	18919089	.	-	.	ID=nbis-exon-301014;Parent=PASSSERD08907.4;de=true;minCov=1660;pc=1
9	GeMoMa	exon	18919404	18919592	.	-	.	ID=nbis-exon-301015;Parent=PASSSERD08907.4;de=true;minCov=1660;pc=1
9	GeMoMa	CDS	18904345	18904470	.	-	0	ID=cds-274283;Parent=PASSSERD08907.4;ae=true;minCov=4940;pc=1
9	GeMoMa	CDS	18906760	18906871	.	-	1	ID=cds-274282;Parent=PASSSERD08907.4;ae=true;de=true;minCov=3445;pc=1
9	GeMoMa	CDS	18907039	18907095	.	-	1	ID=cds-274281;Parent=PASSSERD08907.4;ae=true;de=true;minCov=3244;pc=1
9	GeMoMa	CDS	18907285	18907396	.	-	2	ID=cds-274280;Parent=PASSSERD08907.4;ae=true;de=true;minCov=3659;pc=1
9	GeMoMa	CDS	18908115	18908232	.	-	0	ID=cds-274279;Parent=PASSSERD08907.4;ae=true;de=true;minCov=3457;pc=1
9	GeMoMa	CDS	18908915	18909044	.	-	1	ID=cds-274278;Parent=PASSSERD08907.4;ae=true;de=true;minCov=3772;pc=1
9	GeMoMa	CDS	18909323	18909405	.	-	0	ID=cds-274277;Parent=PASSSERD08907.4;ae=true;de=true;minCov=4020;pc=1
9	GeMoMa	CDS	18910872	18911022	.	-	1	ID=cds-274276;Parent=PASSSERD08907.4;ae=true;de=true;minCov=4243;pc=1
9	GeMoMa	CDS	18911277	18911377	.	-	0	ID=cds-274275;Parent=PASSSERD08907.4;ae=true;de=true;minCov=3862;pc=1
9	GeMoMa	CDS	18911688	18911745	.	-	1	ID=cds-274274;Parent=PASSSERD08907.4;ae=true;de=true;minCov=3858;pc=1
9	GeMoMa	CDS	18911976	18912168	.	-	2	ID=cds-274273;Parent=PASSSERD08907.4;ae=true;de=true;minCov=3460;pc=1
9	GeMoMa	CDS	18912699	18913371	.	-	0	ID=cds-274272;Parent=PASSSERD08907.4;ae=true;de=true;minCov=1388;pc=1
9	GeMoMa	CDS	18918974	18919089	.	-	2	ID=cds-274271;Parent=PASSSERD08907.4;ae=true;de=true;minCov=2180;pc=1
9	GeMoMa	CDS	18919404	18919437	.	-	0	ID=cds-274270;Parent=PASSSERD08907.4;de=true;minCov=1660;pc=1
9	AnnotationFinalizer_	five_prime_UTR	18919438	18919592	.	-	.	ID=five_prime_utr-35048;Parent=PASSSERD08907.4
9	AnnotationFinalizer_	three_prime_UTR	18902043	18904344	.	-	.	ID=three_prime_utr-28307;Parent=PASSSERD08907.4
9	GAF	gene	18924937	18978404	.	+	.	ID=PASSSERD08908;combinedEvidence=2;complete=1;maxEvidence=2;maxTie=1.0;transcripts=1
9	GeMoMa	mRNA	18924937	18978404	11312	+	.	ID=PASSSERD08908.1;Parent=PASSSERD08908;aa=2165;alternative="pyrgi_gene-MYO7B";avgCov=789.568;bestScore=11312;ce=48;evidence=2;iAA=0.9986;lpm=1080;maxGap=0;maxScore=11324;minCov=1;minSplitReads=88;nps=0;oldID=montanus_rna-XM_039706525.1_R0;pAA=0.9991;prediction=0;raa=2165;rce=48;ref-gene=montanus_gene-MYO7B;start=M;stop=*;sumWeight=1.8;tae=1;tde=1;tie=1;tpc=1
9	GeMoMa	exon	18924937	18925096	.	+	.	ID=nbis-exon-301016;Parent=PASSSERD08908.1;de=true;minCov=570;pc=1
9	GeMoMa	exon	18926426	18926468	.	+	.	ID=nbis-exon-301017;Parent=PASSSERD08908.1;de=true;minCov=570;pc=1
9	GeMoMa	exon	18927760	18927873	.	+	.	ID=nbis-exon-301018;Parent=PASSSERD08908.1;de=true;minCov=570;pc=1
9	GeMoMa	exon	18928481	18928633	.	+	.	ID=nbis-exon-301019;Parent=PASSSERD08908.1;de=true;minCov=570;pc=1
9	GeMoMa	exon	18929836	18930020	.	+	.	ID=nbis-exon-301020;Parent=PASSSERD08908.1;de=true;minCov=570;pc=1
9	GeMoMa	exon	18930869	18930990	.	+	.	ID=nbis-exon-301021;Parent=PASSSERD08908.1;de=true;minCov=570;pc=1
9	GeMoMa	exon	18931675	18931817	.	+	.	ID=nbis-exon-301022;Parent=PASSSERD08908.1;de=true;minCov=570;pc=1
9	GeMoMa	exon	18931911	18932024	.	+	.	ID=nbis-exon-301023;Parent=PASSSERD08908.1;de=true;minCov=570;pc=1
9	GeMoMa	exon	18933664	18933817	.	+	.	ID=nbis-exon-301024;Parent=PASSSERD08908.1;de=true;minCov=570;pc=1
9	GeMoMa	exon	18934724	18934800	.	+	.	ID=nbis-exon-301025;Parent=PASSSERD08908.1;de=true;minCov=570;pc=1
9	GeMoMa	exon	18935099	18935218	.	+	.	ID=nbis-exon-301026;Parent=PASSSERD08908.1;de=true;minCov=570;pc=1
9	GeMoMa	exon	18935434	18935576	.	+	.	ID=nbis-exon-301027;Parent=PASSSERD08908.1;de=true;minCov=570;pc=1
9	GeMoMa	exon	18936419	18936629	.	+	.	ID=nbis-exon-301028;Parent=PASSSERD08908.1;de=true;minCov=570;pc=1
9	GeMoMa	exon	18937496	18937631	.	+	.	ID=nbis-exon-301029;Parent=PASSSERD08908.1;de=true;minCov=570;pc=1
9	GeMoMa	exon	18937888	18938048	.	+	.	ID=nbis-exon-301030;Parent=PASSSERD08908.1;de=true;minCov=570;pc=1
9	GeMoMa	exon	18940298	18940435	.	+	.	ID=nbis-exon-301031;Parent=PASSSERD08908.1;de=true;minCov=570;pc=1
9	GeMoMa	exon	18941398	18941550	.	+	.	ID=nbis-exon-301032;Parent=PASSSERD08908.1;de=true;minCov=570;pc=1
9	GeMoMa	exon	18942104	18942202	.	+	.	ID=nbis-exon-301033;Parent=PASSSERD08908.1;de=true;minCov=570;pc=1
9	GeMoMa	exon	18942747	18942841	.	+	.	ID=nbis-exon-301034;Parent=PASSSERD08908.1;de=true;minCov=570;pc=1
9	GeMoMa	exon	18943952	18944036	.	+	.	ID=nbis-exon-301035;Parent=PASSSERD08908.1;de=true;minCov=570;pc=1
9	GeMoMa	exon	18945224	18945442	.	+	.	ID=nbis-exon-301036;Parent=PASSSERD08908.1;de=true;minCov=570;pc=1
9	GeMoMa	exon	18946048	18946122	.	+	.	ID=nbis-exon-301037;Parent=PASSSERD08908.1;de=true;minCov=570;pc=1
9	GeMoMa	exon	18946687	18946863	.	+	.	ID=nbis-exon-301038;Parent=PASSSERD08908.1;de=true;minCov=570;pc=1
9	GeMoMa	exon	18947580	18947789	.	+	.	ID=nbis-exon-301039;Parent=PASSSERD08908.1;de=true;minCov=570;pc=1
9	GeMoMa	exon	18948716	18948883	.	+	.	ID=nbis-exon-301040;Parent=PASSSERD08908.1;de=true;minCov=570;pc=1
9	GeMoMa	exon	18949148	18949228	.	+	.	ID=nbis-exon-301041;Parent=PASSSERD08908.1;de=true;minCov=570;pc=1
9	GeMoMa	exon	18949749	18949876	.	+	.	ID=nbis-exon-301042;Parent=PASSSERD08908.1;de=true;minCov=570;pc=1
9	GeMoMa	exon	18951248	18951374	.	+	.	ID=nbis-exon-301043;Parent=PASSSERD08908.1;de=true;minCov=570;pc=1
9	GeMoMa	exon	18952739	18952858	.	+	.	ID=nbis-exon-301044;Parent=PASSSERD08908.1;de=true;minCov=570;pc=1
9	GeMoMa	exon	18953731	18953904	.	+	.	ID=nbis-exon-301045;Parent=PASSSERD08908.1;de=true;minCov=570;pc=1
9	GeMoMa	exon	18954293	18954520	.	+	.	ID=nbis-exon-301046;Parent=PASSSERD08908.1;de=true;minCov=570;pc=1
9	GeMoMa	exon	18954956	18955123	.	+	.	ID=nbis-exon-301047;Parent=PASSSERD08908.1;de=true;minCov=570;pc=1
9	GeMoMa	exon	18955730	18955847	.	+	.	ID=nbis-exon-301048;Parent=PASSSERD08908.1;de=true;minCov=570;pc=1
9	GeMoMa	exon	18955942	18956068	.	+	.	ID=nbis-exon-301049;Parent=PASSSERD08908.1;de=true;minCov=570;pc=1
9	GeMoMa	exon	18956791	18956960	.	+	.	ID=nbis-exon-301050;Parent=PASSSERD08908.1;de=true;minCov=570;pc=1
9	GeMoMa	exon	18957654	18957835	.	+	.	ID=nbis-exon-301051;Parent=PASSSERD08908.1;de=true;minCov=570;pc=1
9	GeMoMa	exon	18958604	18958731	.	+	.	ID=nbis-exon-301052;Parent=PASSSERD08908.1;de=true;minCov=570;pc=1
9	GeMoMa	exon	18959263	18959420	.	+	.	ID=nbis-exon-301053;Parent=PASSSERD08908.1;de=true;minCov=570;pc=1
9	GeMoMa	exon	18959889	18960042	.	+	.	ID=nbis-exon-301054;Parent=PASSSERD08908.1;de=true;minCov=570;pc=1
9	GeMoMa	exon	18961937	18962092	.	+	.	ID=nbis-exon-301055;Parent=PASSSERD08908.1;de=true;minCov=570;pc=1
9	GeMoMa	exon	18964566	18964671	.	+	.	ID=nbis-exon-301056;Parent=PASSSERD08908.1;de=true;minCov=570;pc=1
9	GeMoMa	exon	18964803	18964916	.	+	.	ID=nbis-exon-301057;Parent=PASSSERD08908.1;de=true;minCov=570;pc=1
9	GeMoMa	exon	18965801	18965888	.	+	.	ID=nbis-exon-301058;Parent=PASSSERD08908.1;de=true;minCov=570;pc=1
9	GeMoMa	exon	18966946	18967052	.	+	.	ID=nbis-exon-301059;Parent=PASSSERD08908.1;de=true;minCov=570;pc=1
9	GeMoMa	exon	18967505	18967690	.	+	.	ID=nbis-exon-301060;Parent=PASSSERD08908.1;de=true;minCov=570;pc=1
9	GeMoMa	exon	18968549	18968665	.	+	.	ID=nbis-exon-301061;Parent=PASSSERD08908.1;de=true;minCov=570;pc=1
9	GeMoMa	exon	18969309	18969392	.	+	.	ID=nbis-exon-301062;Parent=PASSSERD08908.1;de=true;minCov=570;pc=1
9	GeMoMa	exon	18970101	18970220	.	+	.	ID=nbis-exon-301063;Parent=PASSSERD08908.1;de=true;minCov=570;pc=1
9	GeMoMa	exon	18971036	18978404	.	+	.	ID=nbis-exon-301064;Parent=PASSSERD08908.1;de=true;minCov=570;pc=1
9	GeMoMa	CDS	18926451	18926468	.	+	0	ID=cds-274284;Parent=PASSSERD08908.1;de=true;minCov=570;pc=1
9	GeMoMa	CDS	18927760	18927873	.	+	0	ID=cds-274285;Parent=PASSSERD08908.1;ae=true;de=true;minCov=319;pc=1
9	GeMoMa	CDS	18928481	18928633	.	+	0	ID=cds-274286;Parent=PASSSERD08908.1;ae=true;de=true;minCov=244;pc=1
9	GeMoMa	CDS	18929836	18930020	.	+	0	ID=cds-274287;Parent=PASSSERD08908.1;ae=true;de=true;minCov=416;pc=1
9	GeMoMa	CDS	18930869	18930990	.	+	1	ID=cds-274288;Parent=PASSSERD08908.1;ae=true;de=true;minCov=512;pc=1
9	GeMoMa	CDS	18931675	18931817	.	+	2	ID=cds-274289;Parent=PASSSERD08908.1;ae=true;de=true;minCov=507;pc=1
9	GeMoMa	CDS	18931911	18932024	.	+	0	ID=cds-274290;Parent=PASSSERD08908.1;ae=true;de=true;minCov=339;pc=1
9	GeMoMa	CDS	18933664	18933817	.	+	0	ID=cds-274291;Parent=PASSSERD08908.1;ae=true;de=true;minCov=325;pc=1
9	GeMoMa	CDS	18934724	18934800	.	+	2	ID=cds-274292;Parent=PASSSERD08908.1;ae=true;de=true;minCov=437;pc=1
9	GeMoMa	CDS	18935099	18935218	.	+	0	ID=cds-274293;Parent=PASSSERD08908.1;ae=true;de=true;minCov=620;pc=1
9	GeMoMa	CDS	18935434	18935576	.	+	0	ID=cds-274294;Parent=PASSSERD08908.1;ae=true;de=true;minCov=488;pc=1
9	GeMoMa	CDS	18936419	18936629	.	+	1	ID=cds-274295;Parent=PASSSERD08908.1;ae=true;de=true;minCov=525;pc=1
9	GeMoMa	CDS	18937496	18937631	.	+	0	ID=cds-274296;Parent=PASSSERD08908.1;ae=true;de=true;minCov=451;pc=1
9	GeMoMa	CDS	18937888	18938048	.	+	2	ID=cds-274297;Parent=PASSSERD08908.1;ae=true;de=true;minCov=464;pc=1
9	GeMoMa	CDS	18940298	18940435	.	+	0	ID=cds-274298;Parent=PASSSERD08908.1;ae=true;de=true;minCov=558;pc=1
9	GeMoMa	CDS	18941398	18941550	.	+	0	ID=cds-274299;Parent=PASSSERD08908.1;ae=true;de=true;minCov=543;pc=1
9	GeMoMa	CDS	18942104	18942202	.	+	0	ID=cds-274300;Parent=PASSSERD08908.1;ae=true;de=true;minCov=572;pc=1
9	GeMoMa	CDS	18942747	18942841	.	+	0	ID=cds-274301;Parent=PASSSERD08908.1;ae=true;de=true;minCov=368;pc=1
9	GeMoMa	CDS	18943952	18944036	.	+	1	ID=cds-274302;Parent=PASSSERD08908.1;ae=true;de=true;minCov=88;pc=1
9	GeMoMa	CDS	18945224	18945442	.	+	0	ID=cds-274303;Parent=PASSSERD08908.1;ae=true;de=true;minCov=1;pc=1
9	GeMoMa	CDS	18946048	18946122	.	+	0	ID=cds-274304;Parent=PASSSERD08908.1;ae=true;de=true;minCov=304;pc=1
9	GeMoMa	CDS	18946687	18946863	.	+	0	ID=cds-274305;Parent=PASSSERD08908.1;ae=true;de=true;minCov=599;pc=1
9	GeMoMa	CDS	18947580	18947789	.	+	0	ID=cds-274306;Parent=PASSSERD08908.1;ae=true;de=true;minCov=614;pc=1
9	GeMoMa	CDS	18948716	18948883	.	+	0	ID=cds-274307;Parent=PASSSERD08908.1;ae=true;de=true;minCov=791;pc=1
9	GeMoMa	CDS	18949148	18949228	.	+	0	ID=cds-274308;Parent=PASSSERD08908.1;ae=true;de=true;minCov=955;pc=1
9	GeMoMa	CDS	18949749	18949876	.	+	0	ID=cds-274309;Parent=PASSSERD08908.1;ae=true;de=true;minCov=656;pc=1
9	GeMoMa	CDS	18951248	18951374	.	+	1	ID=cds-274310;Parent=PASSSERD08908.1;ae=true;de=true;minCov=471;pc=1
9	GeMoMa	CDS	18952739	18952858	.	+	0	ID=cds-274311;Parent=PASSSERD08908.1;ae=true;de=true;minCov=397;pc=1
9	GeMoMa	CDS	18953731	18953904	.	+	0	ID=cds-274312;Parent=PASSSERD08908.1;ae=true;de=true;minCov=257;pc=1
9	GeMoMa	CDS	18954293	18954520	.	+	0	ID=cds-274313;Parent=PASSSERD08908.1;ae=true;de=true;minCov=108;pc=1
9	GeMoMa	CDS	18954956	18955123	.	+	0	ID=cds-274314;Parent=PASSSERD08908.1;ae=true;de=true;minCov=543;pc=1
9	GeMoMa	CDS	18955730	18955847	.	+	0	ID=cds-274315;Parent=PASSSERD08908.1;ae=true;de=true;minCov=913;pc=1
9	GeMoMa	CDS	18955942	18956068	.	+	2	ID=cds-274316;Parent=PASSSERD08908.1;ae=true;de=true;minCov=860;pc=1
9	GeMoMa	CDS	18956791	18956960	.	+	1	ID=cds-274317;Parent=PASSSERD08908.1;ae=true;de=true;minCov=1061;pc=1
9	GeMoMa	CDS	18957654	18957835	.	+	2	ID=cds-274318;Parent=PASSSERD08908.1;ae=true;de=true;minCov=982;pc=1
9	GeMoMa	CDS	18958604	18958731	.	+	0	ID=cds-274319;Parent=PASSSERD08908.1;ae=true;de=true;minCov=988;pc=1
9	GeMoMa	CDS	18959263	18959420	.	+	1	ID=cds-274320;Parent=PASSSERD08908.1;ae=true;de=true;minCov=1219;pc=1
9	GeMoMa	CDS	18959889	18960042	.	+	2	ID=cds-274321;Parent=PASSSERD08908.1;ae=true;de=true;minCov=984;pc=1
9	GeMoMa	CDS	18961937	18962092	.	+	1	ID=cds-274322;Parent=PASSSERD08908.1;ae=true;de=true;minCov=802;pc=1
9	GeMoMa	CDS	18964566	18964671	.	+	1	ID=cds-274323;Parent=PASSSERD08908.1;ae=true;de=true;minCov=1075;pc=1
9	GeMoMa	CDS	18964803	18964916	.	+	0	ID=cds-274324;Parent=PASSSERD08908.1;ae=true;de=true;minCov=1354;pc=1
9	GeMoMa	CDS	18965801	18965888	.	+	0	ID=cds-274325;Parent=PASSSERD08908.1;ae=true;de=true;minCov=1227;pc=1
9	GeMoMa	CDS	18966946	18967052	.	+	2	ID=cds-274326;Parent=PASSSERD08908.1;ae=true;de=true;minCov=1130;pc=1
9	GeMoMa	CDS	18967505	18967690	.	+	0	ID=cds-274327;Parent=PASSSERD08908.1;ae=true;de=true;minCov=867;pc=1
9	GeMoMa	CDS	18968549	18968665	.	+	0	ID=cds-274328;Parent=PASSSERD08908.1;ae=true;de=true;minCov=860;pc=1
9	GeMoMa	CDS	18969309	18969392	.	+	0	ID=cds-274329;Parent=PASSSERD08908.1;ae=true;de=true;minCov=1280;pc=1
9	GeMoMa	CDS	18970101	18970220	.	+	0	ID=cds-274330;Parent=PASSSERD08908.1;ae=true;de=true;minCov=1475;pc=1
9	GeMoMa	CDS	18971036	18971119	.	+	0	ID=cds-274331;Parent=PASSSERD08908.1;ae=true;minCov=1599;pc=1
9	AnnotationFinalizer_	five_prime_UTR	18924937	18925096	.	+	.	ID=five_prime_utr-35049;Parent=PASSSERD08908.1
9	AnnotationFinalizer_	five_prime_UTR	18926426	18926450	.	+	.	ID=five_prime_utr-35050;Parent=PASSSERD08908.1
9	AnnotationFinalizer_	three_prime_UTR	18971120	18978404	.	+	.	ID=three_prime_utr-28308;Parent=PASSSERD08908.1
9	GAF	gene	18970731	19004152	.	-	.	ID=PASSSERD08909;combinedEvidence=4;complete=5;maxEvidence=4;maxTie=1.0;transcripts=5
9	GeMoMa	mRNA	18970731	18998878	2116	-	.	ID=PASSSERD08909.2;Parent=PASSSERD08909;aa=379;alternative="montanus_gene-LIMS1,onychos_gene-LIMS1,pyrgi_gene-LIMS1";avgCov=1585.6939;bestScore=2116;ce=10;evidence=3;iAA=1;lpm=379;maxGap=0;maxScore=2116;minCov=25;minSplitReads=78;nps=0;oldID=montanus_rna-XM_039706521.1_R0;pAA=1;prediction=0;raa=379;rce=10;ref-gene=montanus_gene-LIMS2;start=M;stop=*;sumWeight=2.8;tae=1;tde=1;tie=1;tpc=1
9	GeMoMa	exon	18970731	18976805	.	-	.	ID=nbis-exon-301075;Parent=PASSSERD08909.2;de=true;minCov=25;pc=1
9	GeMoMa	exon	18977582	18977657	.	-	.	ID=nbis-exon-301076;Parent=PASSSERD08909.2;de=true;minCov=25;pc=1
9	GeMoMa	exon	18977844	18977892	.	-	.	ID=nbis-exon-301077;Parent=PASSSERD08909.2;de=true;minCov=25;pc=1
9	GeMoMa	exon	18978770	18978862	.	-	.	ID=nbis-exon-301078;Parent=PASSSERD08909.2;de=true;minCov=25;pc=1
9	GeMoMa	exon	18979884	18980034	.	-	.	ID=nbis-exon-301079;Parent=PASSSERD08909.2;de=true;minCov=25;pc=1
9	GeMoMa	exon	18980874	18981023	.	-	.	ID=nbis-exon-301080;Parent=PASSSERD08909.2;de=true;minCov=25;pc=1
9	GeMoMa	exon	18989759	18989879	.	-	.	ID=nbis-exon-301081;Parent=PASSSERD08909.2;de=true;minCov=25;pc=1
9	GeMoMa	exon	18990185	18990251	.	-	.	ID=nbis-exon-301082;Parent=PASSSERD08909.2;de=true;minCov=25;pc=1
9	GeMoMa	exon	18991143	18991302	.	-	.	ID=nbis-exon-301083;Parent=PASSSERD08909.2;de=true;minCov=25;pc=1
9	GeMoMa	exon	18998548	18998878	.	-	.	ID=nbis-exon-301084;Parent=PASSSERD08909.2;de=true;minCov=25;pc=1
9	GeMoMa	CDS	18976658	18976805	.	-	1	ID=cds-274350;Parent=PASSSERD08909.2;ae=true;minCov=1963;pc=1
9	GeMoMa	CDS	18977582	18977657	.	-	2	ID=cds-274349;Parent=PASSSERD08909.2;ae=true;de=true;minCov=1871;pc=1
9	GeMoMa	CDS	18977844	18977892	.	-	0	ID=cds-274348;Parent=PASSSERD08909.2;ae=true;de=true;minCov=1824;pc=1
9	GeMoMa	CDS	18978770	18978862	.	-	0	ID=cds-274347;Parent=PASSSERD08909.2;ae=true;de=true;minCov=1584;pc=1
9	GeMoMa	CDS	18979884	18980034	.	-	1	ID=cds-274346;Parent=PASSSERD08909.2;ae=true;de=true;minCov=1368;pc=1
9	GeMoMa	CDS	18980874	18981023	.	-	1	ID=cds-274345;Parent=PASSSERD08909.2;ae=true;de=true;minCov=1477;pc=1
9	GeMoMa	CDS	18989759	18989879	.	-	2	ID=cds-274344;Parent=PASSSERD08909.2;ae=true;de=true;minCov=1724;pc=1
9	GeMoMa	CDS	18990185	18990251	.	-	0	ID=cds-274343;Parent=PASSSERD08909.2;ae=true;de=true;minCov=1632;pc=1
9	GeMoMa	CDS	18991143	18991302	.	-	1	ID=cds-274342;Parent=PASSSERD08909.2;ae=true;de=true;minCov=419;pc=1
9	GeMoMa	CDS	18998548	18998669	.	-	0	ID=cds-274341;Parent=PASSSERD08909.2;de=true;minCov=25;pc=1
9	AnnotationFinalizer_	five_prime_UTR	18998670	18998878	.	-	.	ID=five_prime_utr-35053;Parent=PASSSERD08909.2
9	AnnotationFinalizer_	three_prime_UTR	18970731	18976657	.	-	.	ID=three_prime_utr-28310;Parent=PASSSERD08909.2
9	GeMoMa	mRNA	18970731	19002477	1628	-	.	ID=PASSSERD08909.4;Parent=PASSSERD08909;aa=367;alternative="onychos_gene-LIMS1";avgCov=1631.5313;bestScore=2192;ce=10;evidence=2;iAA=0.7268;lpm=35;maxGap=24;maxScore=2203;minCov=10;minSplitReads=0;nps=0;oldID=pyrgi_rna-XM_041468468.1_R1;pAA=0.7719;prediction=1;raa=388;rce=10;ref-gene=pyrgi_gene-LIMS1;start=M;stop=*;sumWeight=2.0;tae=1;tde=0.8889;tie=0.8889;tpc=1
9	GeMoMa	exon	18970731	18976805	.	-	.	ID=nbis-exon-301095;Parent=PASSSERD08909.4;de=false;minCov=10;pc=1
9	GeMoMa	exon	18977582	18977657	.	-	.	ID=nbis-exon-301096;Parent=PASSSERD08909.4;de=false;minCov=10;pc=1
9	GeMoMa	exon	18977844	18977892	.	-	.	ID=nbis-exon-301097;Parent=PASSSERD08909.4;de=false;minCov=10;pc=1
9	GeMoMa	exon	18978770	18978862	.	-	.	ID=nbis-exon-301098;Parent=PASSSERD08909.4;de=false;minCov=10;pc=1
9	GeMoMa	exon	18979884	18980034	.	-	.	ID=nbis-exon-301099;Parent=PASSSERD08909.4;de=false;minCov=10;pc=1
9	GeMoMa	exon	18980874	18981023	.	-	.	ID=nbis-exon-301100;Parent=PASSSERD08909.4;de=false;minCov=10;pc=1
9	GeMoMa	exon	18989759	18989879	.	-	.	ID=nbis-exon-301101;Parent=PASSSERD08909.4;de=false;minCov=10;pc=1
9	GeMoMa	exon	18990185	18990251	.	-	.	ID=nbis-exon-301102;Parent=PASSSERD08909.4;de=false;minCov=10;pc=1
9	GeMoMa	exon	18991143	18991302	.	-	.	ID=nbis-exon-301103;Parent=PASSSERD08909.4;de=false;minCov=10;pc=1
9	GeMoMa	exon	19002270	19002477	.	-	.	ID=nbis-exon-301104;Parent=PASSSERD08909.4;de=false;minCov=10;pc=1
9	GeMoMa	CDS	18976658	18976805	.	-	1	ID=cds-274370;Parent=PASSSERD08909.4;ae=true;minCov=1963;pc=1
9	GeMoMa	CDS	18977582	18977657	.	-	2	ID=cds-274369;Parent=PASSSERD08909.4;ae=true;de=true;minCov=1871;pc=1
9	GeMoMa	CDS	18977844	18977892	.	-	0	ID=cds-274368;Parent=PASSSERD08909.4;ae=true;de=true;minCov=1824;pc=1
9	GeMoMa	CDS	18978770	18978862	.	-	0	ID=cds-274367;Parent=PASSSERD08909.4;ae=true;de=true;minCov=1584;pc=1
9	GeMoMa	CDS	18979884	18980034	.	-	1	ID=cds-274366;Parent=PASSSERD08909.4;ae=true;de=true;minCov=1368;pc=1
9	GeMoMa	CDS	18980874	18981023	.	-	1	ID=cds-274365;Parent=PASSSERD08909.4;ae=true;de=true;minCov=1477;pc=1
9	GeMoMa	CDS	18989759	18989879	.	-	2	ID=cds-274364;Parent=PASSSERD08909.4;ae=true;de=true;minCov=1724;pc=1
9	GeMoMa	CDS	18990185	18990251	.	-	0	ID=cds-274363;Parent=PASSSERD08909.4;ae=true;de=true;minCov=1632;pc=1
9	GeMoMa	CDS	18991143	18991302	.	-	1	ID=cds-274362;Parent=PASSSERD08909.4;ae=true;de=true;minCov=419;pc=1
9	GeMoMa	CDS	19002270	19002355	.	-	0	ID=cds-274361;Parent=PASSSERD08909.4;de=false;minCov=10;pc=1
9	AnnotationFinalizer_	five_prime_UTR	19002356	19002477	.	-	.	ID=five_prime_utr-35055;Parent=PASSSERD08909.4
9	AnnotationFinalizer_	three_prime_UTR	18970731	18976657	.	-	.	ID=three_prime_utr-28312;Parent=PASSSERD08909.4
9	GeMoMa	mRNA	18970731	19004152	1912	-	.	ID=PASSSERD08909.1;Parent=PASSSERD08909;aa=337;alternative="montanus_gene-LIMS1,onychos_gene-LIMS1,onychos_gene-LIMS2,passerold_gene:ENSPDOG00000001530,pyrgi_gene-LIMS1";avgCov=1773.998;bestScore=1912;ce=9;evidence=4;iAA=1;lpm=337;maxGap=0;maxScore=1912;minCov=455;minSplitReads=1458;nps=0;oldID=pyrgi_rna-XM_041467557.1_R0;pAA=1;prediction=0;raa=337;rce=9;ref-gene=pyrgi_gene-LIMS2;start=M;stop=*;sumWeight=3.6;tae=1;tde=1;tie=1;tpc=1
9	GeMoMa	exon	18970731	18976805	.	-	.	ID=nbis-exon-301065;Parent=PASSSERD08909.1;de=true;minCov=455;pc=1
9	GeMoMa	exon	18977582	18977657	.	-	.	ID=nbis-exon-301066;Parent=PASSSERD08909.1;de=true;minCov=455;pc=1
9	GeMoMa	exon	18977844	18977892	.	-	.	ID=nbis-exon-301067;Parent=PASSSERD08909.1;de=true;minCov=455;pc=1
9	GeMoMa	exon	18978770	18978862	.	-	.	ID=nbis-exon-301068;Parent=PASSSERD08909.1;de=true;minCov=455;pc=1
9	GeMoMa	exon	18979884	18980034	.	-	.	ID=nbis-exon-301069;Parent=PASSSERD08909.1;de=true;minCov=455;pc=1
9	GeMoMa	exon	18980874	18981023	.	-	.	ID=nbis-exon-301070;Parent=PASSSERD08909.1;de=true;minCov=455;pc=1
9	GeMoMa	exon	18989759	18989879	.	-	.	ID=nbis-exon-301071;Parent=PASSSERD08909.1;de=true;minCov=455;pc=1
9	GeMoMa	exon	18990185	18990251	.	-	.	ID=nbis-exon-301072;Parent=PASSSERD08909.1;de=true;minCov=455;pc=1
9	GeMoMa	exon	18991143	18991302	.	-	.	ID=nbis-exon-301073;Parent=PASSSERD08909.1;de=true;minCov=455;pc=1
9	GeMoMa	exon	19004105	19004152	.	-	.	ID=nbis-exon-301074;Parent=PASSSERD08909.1;de=true;minCov=455;pc=1
9	GeMoMa	CDS	18976658	18976805	.	-	1	ID=cds-274340;Parent=PASSSERD08909.1;ae=true;minCov=1963;pc=1
9	GeMoMa	CDS	18977582	18977657	.	-	2	ID=cds-274339;Parent=PASSSERD08909.1;ae=true;de=true;minCov=1871;pc=1
9	GeMoMa	CDS	18977844	18977892	.	-	0	ID=cds-274338;Parent=PASSSERD08909.1;ae=true;de=true;minCov=1824;pc=1
9	GeMoMa	CDS	18978770	18978862	.	-	0	ID=cds-274337;Parent=PASSSERD08909.1;ae=true;de=true;minCov=1584;pc=1
9	GeMoMa	CDS	18979884	18980034	.	-	1	ID=cds-274336;Parent=PASSSERD08909.1;ae=true;de=true;minCov=1368;pc=1
9	GeMoMa	CDS	18980874	18981023	.	-	1	ID=cds-274335;Parent=PASSSERD08909.1;ae=true;de=true;minCov=1477;pc=1
9	GeMoMa	CDS	18989759	18989879	.	-	2	ID=cds-274334;Parent=PASSSERD08909.1;ae=true;de=true;minCov=1724;pc=1
9	GeMoMa	CDS	18990185	18990251	.	-	0	ID=cds-274333;Parent=PASSSERD08909.1;ae=true;de=true;minCov=1632;pc=1
9	GeMoMa	CDS	18991143	18991298	.	-	0	ID=cds-274332;Parent=PASSSERD08909.1;de=true;minCov=455;pc=1
9	AnnotationFinalizer_	five_prime_UTR	18991299	18991302	.	-	.	ID=five_prime_utr-35052;Parent=PASSSERD08909.1
9	AnnotationFinalizer_	five_prime_UTR	19004105	19004152	.	-	.	ID=five_prime_utr-35051;Parent=PASSSERD08909.1
9	AnnotationFinalizer_	three_prime_UTR	18970731	18976657	.	-	.	ID=three_prime_utr-28309;Parent=PASSSERD08909.1
9	GeMoMa	mRNA	18970731	19004152	1938	-	.	ID=PASSSERD08909.3;Parent=PASSSERD08909;aa=342;alternative="onychos_gene-LIMS2,pyrgi_gene-LIMS2";avgCov=1752.5926;bestScore=1938;ce=10;evidence=3;iAA=1;lpm=342;maxGap=0;maxScore=1938;minCov=220;minSplitReads=295;nps=0;oldID=montanus_rna-XM_039706523.1_R0;pAA=1;prediction=0;raa=342;rce=10;ref-gene=montanus_gene-LIMS2;start=M;stop=*;sumWeight=2.8;tae=1;tde=1;tie=1;tpc=1
9	GeMoMa	exon	18970731	18976805	.	-	.	ID=nbis-exon-301085;Parent=PASSSERD08909.3;de=true;minCov=220;pc=1
9	GeMoMa	exon	18977582	18977657	.	-	.	ID=nbis-exon-301086;Parent=PASSSERD08909.3;de=true;minCov=220;pc=1
9	GeMoMa	exon	18977844	18977892	.	-	.	ID=nbis-exon-301087;Parent=PASSSERD08909.3;de=true;minCov=220;pc=1
9	GeMoMa	exon	18978770	18978862	.	-	.	ID=nbis-exon-301088;Parent=PASSSERD08909.3;de=true;minCov=220;pc=1
9	GeMoMa	exon	18979884	18980034	.	-	.	ID=nbis-exon-301089;Parent=PASSSERD08909.3;de=true;minCov=220;pc=1
9	GeMoMa	exon	18980874	18981023	.	-	.	ID=nbis-exon-301090;Parent=PASSSERD08909.3;de=true;minCov=220;pc=1
9	GeMoMa	exon	18989759	18989879	.	-	.	ID=nbis-exon-301091;Parent=PASSSERD08909.3;de=true;minCov=220;pc=1
9	GeMoMa	exon	18990185	18990251	.	-	.	ID=nbis-exon-301092;Parent=PASSSERD08909.3;de=true;minCov=220;pc=1
9	GeMoMa	exon	18991143	18991302	.	-	.	ID=nbis-exon-301093;Parent=PASSSERD08909.3;de=true;minCov=220;pc=1
9	GeMoMa	exon	19004105	19004152	.	-	.	ID=nbis-exon-301094;Parent=PASSSERD08909.3;de=true;minCov=220;pc=1
9	GeMoMa	CDS	18976658	18976805	.	-	1	ID=cds-274360;Parent=PASSSERD08909.3;ae=true;minCov=1963;pc=1
9	GeMoMa	CDS	18977582	18977657	.	-	2	ID=cds-274359;Parent=PASSSERD08909.3;ae=true;de=true;minCov=1871;pc=1
9	GeMoMa	CDS	18977844	18977892	.	-	0	ID=cds-274358;Parent=PASSSERD08909.3;ae=true;de=true;minCov=1824;pc=1
9	GeMoMa	CDS	18978770	18978862	.	-	0	ID=cds-274357;Parent=PASSSERD08909.3;ae=true;de=true;minCov=1584;pc=1
9	GeMoMa	CDS	18979884	18980034	.	-	1	ID=cds-274356;Parent=PASSSERD08909.3;ae=true;de=true;minCov=1368;pc=1
9	GeMoMa	CDS	18980874	18981023	.	-	1	ID=cds-274355;Parent=PASSSERD08909.3;ae=true;de=true;minCov=1477;pc=1
9	GeMoMa	CDS	18989759	18989879	.	-	2	ID=cds-274354;Parent=PASSSERD08909.3;ae=true;de=true;minCov=1724;pc=1
9	GeMoMa	CDS	18990185	18990251	.	-	0	ID=cds-274353;Parent=PASSSERD08909.3;ae=true;de=true;minCov=1632;pc=1
9	GeMoMa	CDS	18991143	18991302	.	-	1	ID=cds-274352;Parent=PASSSERD08909.3;ae=true;de=true;minCov=419;pc=1
9	GeMoMa	CDS	19004105	19004115	.	-	0	ID=cds-274351;Parent=PASSSERD08909.3;de=true;minCov=220;pc=1
9	AnnotationFinalizer_	five_prime_UTR	19004116	19004152	.	-	.	ID=five_prime_utr-35054;Parent=PASSSERD08909.3
9	AnnotationFinalizer_	three_prime_UTR	18970731	18976657	.	-	.	ID=three_prime_utr-28311;Parent=PASSSERD08909.3
9	GeMoMa	mRNA	18970731	19004152	1637	-	.	ID=PASSSERD08909.5;Parent=PASSSERD08909;aa=363;alternative="passerold_gene:ENSPDOG00000001530";avgCov=1648.9927;bestScore=2204;ce=10;evidence=2;iAA=0.7293;lpm=35;maxGap=31;maxScore=2204;minCov=4;minSplitReads=0;nps=0;oldID=montanus_rna-XM_039714139.1_R1;pAA=0.7744;prediction=1;raa=388;rce=10;ref-gene=montanus_gene-LIMS1;start=M;stop=*;sumWeight=1.6;tae=1;tde=0.8889;tie=0.8889;tpc=1
9	GeMoMa	exon	18970731	18976805	.	-	.	ID=nbis-exon-301105;Parent=PASSSERD08909.5;de=false;minCov=4;pc=1
9	GeMoMa	exon	18977582	18977657	.	-	.	ID=nbis-exon-301106;Parent=PASSSERD08909.5;de=false;minCov=4;pc=1
9	GeMoMa	exon	18977844	18977892	.	-	.	ID=nbis-exon-301107;Parent=PASSSERD08909.5;de=false;minCov=4;pc=1
9	GeMoMa	exon	18978770	18978862	.	-	.	ID=nbis-exon-301108;Parent=PASSSERD08909.5;de=false;minCov=4;pc=1
9	GeMoMa	exon	18979884	18980034	.	-	.	ID=nbis-exon-301109;Parent=PASSSERD08909.5;de=false;minCov=4;pc=1
9	GeMoMa	exon	18980874	18981023	.	-	.	ID=nbis-exon-301110;Parent=PASSSERD08909.5;de=false;minCov=4;pc=1
9	GeMoMa	exon	18989759	18989879	.	-	.	ID=nbis-exon-301111;Parent=PASSSERD08909.5;de=false;minCov=4;pc=1
9	GeMoMa	exon	18990185	18990251	.	-	.	ID=nbis-exon-301112;Parent=PASSSERD08909.5;de=false;minCov=4;pc=1
9	GeMoMa	exon	18991143	18991302	.	-	.	ID=nbis-exon-301113;Parent=PASSSERD08909.5;de=false;minCov=4;pc=1
9	GeMoMa	exon	19003519	19004152	.	-	.	ID=nbis-exon-301114;Parent=PASSSERD08909.5;de=false;minCov=4;pc=1
9	GeMoMa	CDS	18976658	18976805	.	-	1	ID=cds-274380;Parent=PASSSERD08909.5;ae=true;minCov=1963;pc=1
9	GeMoMa	CDS	18977582	18977657	.	-	2	ID=cds-274379;Parent=PASSSERD08909.5;ae=true;de=true;minCov=1871;pc=1
9	GeMoMa	CDS	18977844	18977892	.	-	0	ID=cds-274378;Parent=PASSSERD08909.5;ae=true;de=true;minCov=1824;pc=1
9	GeMoMa	CDS	18978770	18978862	.	-	0	ID=cds-274377;Parent=PASSSERD08909.5;ae=true;de=true;minCov=1584;pc=1
9	GeMoMa	CDS	18979884	18980034	.	-	1	ID=cds-274376;Parent=PASSSERD08909.5;ae=true;de=true;minCov=1368;pc=1
9	GeMoMa	CDS	18980874	18981023	.	-	1	ID=cds-274375;Parent=PASSSERD08909.5;ae=true;de=true;minCov=1477;pc=1
9	GeMoMa	CDS	18989759	18989879	.	-	2	ID=cds-274374;Parent=PASSSERD08909.5;ae=true;de=true;minCov=1724;pc=1
9	GeMoMa	CDS	18990185	18990251	.	-	0	ID=cds-274373;Parent=PASSSERD08909.5;ae=true;de=true;minCov=1632;pc=1
9	GeMoMa	CDS	18991143	18991302	.	-	1	ID=cds-274372;Parent=PASSSERD08909.5;ae=true;de=true;minCov=419;pc=1
9	GeMoMa	CDS	19003519	19003592	.	-	0	ID=cds-274371;Parent=PASSSERD08909.5;de=false;minCov=4;pc=1
9	AnnotationFinalizer_	five_prime_UTR	19003593	19004152	.	-	.	ID=five_prime_utr-35056;Parent=PASSSERD08909.5
9	AnnotationFinalizer_	three_prime_UTR	18970731	18976657	.	-	.	ID=three_prime_utr-28313;Parent=PASSSERD08909.5
9	GAF	gene	18982597	18988437	.	+	.	ID=PASSSERD08910;combinedEvidence=4;complete=1;maxEvidence=4;maxTie=NA;transcripts=1
9	GeMoMa	mRNA	18982597	18988437	1780	+	.	ID=PASSSERD08910.1;Parent=PASSSERD08910;aa=344;alternative="montanus_gene-GPR17,onychos_gene-GPR17,pyrgi_gene-GPR17";avgCov=5.5882;bestScore=1780;ce=1;evidence=4;iAA=1;lpm=344;maxGap=0;maxScore=1780;minCov=1;minSplitReads=NA;nps=0;oldID=passerold_transcript:ENSPDOT00000022296_R0;pAA=1;prediction=0;raa=344;rce=1;ref-gene=passerold_gene:ENSPDOG00000014598;start=M;stop=*;sumWeight=3.6;tae=NA;tde=NA;tie=NA;tpc=1
9	GeMoMa	exon	18982597	18983056	.	+	.	ID=nbis-exon-301115;Parent=PASSSERD08910.1;minCov=1;pc=1
9	GeMoMa	exon	18986962	18988437	.	+	.	ID=nbis-exon-301116;Parent=PASSSERD08910.1;minCov=1;pc=1
9	GeMoMa	CDS	18986993	18988024	.	+	0	ID=cds-274381;Parent=PASSSERD08910.1;minCov=1;pc=1
9	AnnotationFinalizer_	five_prime_UTR	18982597	18983056	.	+	.	ID=five_prime_utr-35057;Parent=PASSSERD08910.1
9	AnnotationFinalizer_	five_prime_UTR	18986962	18986992	.	+	.	ID=five_prime_utr-35058;Parent=PASSSERD08910.1
9	AnnotationFinalizer_	three_prime_UTR	18988025	18988437	.	+	.	ID=three_prime_utr-28314;Parent=PASSSERD08910.1
9	GAF	gene	19006903	19010065	.	-	.	ID=PASSSERD08911;combinedEvidence=1;complete=1;maxEvidence=1;maxTie=1.0;transcripts=1
9	GeMoMa	mRNA	19006903	19010065	1919	-	.	ID=PASSSERD08911.1;Parent=PASSSERD08911;aa=470;avgCov=25.2177;bestScore=1919;ce=10;evidence=1;iAA=0.8468;lpm=107;maxGap=12;maxScore=2363;minCov=0;minSplitReads=9;nps=0;oldID=pyrgi_rna-XM_041486792.1_R0;pAA=0.8894;prediction=0;raa=439;rce=11;ref-gene=pyrgi_gene-AIRE;start=M;stop=*;sumWeight=1.0;tae=1;tde=1;tie=1;tpc=0.9262
9	GeMoMa	exon	19006903	19007185	.	-	.	ID=nbis-exon-301117;Parent=PASSSERD08911.1;de=true;minCov=23;pc=1
9	GeMoMa	exon	19007350	19007418	.	-	.	ID=nbis-exon-301118;Parent=PASSSERD08911.1;de=true;minCov=23;pc=1
9	GeMoMa	exon	19007672	19007768	.	-	.	ID=nbis-exon-301119;Parent=PASSSERD08911.1;de=true;minCov=23;pc=1
9	GeMoMa	exon	19007858	19008067	.	-	.	ID=nbis-exon-301120;Parent=PASSSERD08911.1;de=true;minCov=23;pc=1
9	GeMoMa	exon	19008138	19008253	.	-	.	ID=nbis-exon-301121;Parent=PASSSERD08911.1;de=true;minCov=23;pc=1
9	GeMoMa	exon	19008535	19008612	.	-	.	ID=nbis-exon-301122;Parent=PASSSERD08911.1;de=true;minCov=23;pc=1
9	GeMoMa	exon	19009011	19009300	.	-	.	ID=nbis-exon-301123;Parent=PASSSERD08911.1;de=true;minCov=23;pc=1
9	GeMoMa	exon	19009395	19009547	.	-	.	ID=nbis-exon-301124;Parent=PASSSERD08911.1;de=true;minCov=23;pc=1
9	GeMoMa	exon	19009648	19009822	.	-	.	ID=nbis-exon-301125;Parent=PASSSERD08911.1;de=true;minCov=23;pc=1
9	GeMoMa	exon	19009921	19010065	.	-	.	ID=nbis-exon-301126;Parent=PASSSERD08911.1;de=true;minCov=23;pc=1
9	GeMoMa	CDS	19007105	19007185	.	-	0	ID=cds-274391;Parent=PASSSERD08911.1;ae=true;minCov=31;pc=1
9	GeMoMa	CDS	19007350	19007418	.	-	0	ID=cds-274390;Parent=PASSSERD08911.1;ae=true;de=true;minCov=28;pc=1
9	GeMoMa	CDS	19007672	19007768	.	-	1	ID=cds-274389;Parent=PASSSERD08911.1;ae=true;de=true;minCov=18;pc=1
9	GeMoMa	CDS	19007858	19008067	.	-	1	ID=cds-274388;Parent=PASSSERD08911.1;ae=true;de=true;minCov=21;pc=1
9	GeMoMa	CDS	19008138	19008253	.	-	0	ID=cds-274387;Parent=PASSSERD08911.1;ae=true;de=true;minCov=19;pc=1
9	GeMoMa	CDS	19008535	19008612	.	-	0	ID=cds-274386;Parent=PASSSERD08911.1;ae=true;de=true;minCov=19;pc=1
9	GeMoMa	CDS	19009011	19009300	.	-	2	ID=cds-274385;Parent=PASSSERD08911.1;ae=true;de=true;minCov=0;pc=0.6414
9	GeMoMa	CDS	19009395	19009547	.	-	2	ID=cds-274384;Parent=PASSSERD08911.1;ae=true;de=true;minCov=17;pc=1
9	GeMoMa	CDS	19009648	19009822	.	-	0	ID=cds-274383;Parent=PASSSERD08911.1;ae=true;de=true;minCov=16;pc=1
9	GeMoMa	CDS	19009921	19010061	.	-	0	ID=cds-274382;Parent=PASSSERD08911.1;de=true;minCov=23;pc=1
9	AnnotationFinalizer_	five_prime_UTR	19010062	19010065	.	-	.	ID=five_prime_utr-35059;Parent=PASSSERD08911.1
9	AnnotationFinalizer_	three_prime_UTR	19006903	19007104	.	-	.	ID=three_prime_utr-28315;Parent=PASSSERD08911.1
9	GAF	gene	19009876	19017433	.	-	.	ID=PASSSERD08912;combinedEvidence=3;complete=1;maxEvidence=3;maxTie=NA;transcripts=1
9	GeMoMa	mRNA	19009876	19017433	1453	-	.	ID=PASSSERD08912.1;Parent=PASSSERD08912;aa=283;alternative="onychos_gene-LOC121342090,pyrgi_gene-LOC121364009";avgCov=5989.2073;bestScore=1453;ce=1;evidence=3;iAA=0.9929;lpm=248;maxGap=0;maxScore=1464;minCov=694;minSplitReads=NA;nps=0;oldID=montanus_rna-XM_039696897.1_R0;pAA=0.9929;prediction=0;raa=283;rce=1;ref-gene=montanus_gene-LOC120496442;start=M;stop=*;sumWeight=2.8;tae=NA;tde=NA;tie=NA;tpc=1
9	GeMoMa	exon	19009876	19009920	.	-	.	ID=nbis-exon-301127;Parent=PASSSERD08912.1;minCov=694;pc=1
9	GeMoMa	exon	19010637	19010696	.	-	.	ID=nbis-exon-301128;Parent=PASSSERD08912.1;minCov=694;pc=1
9	GeMoMa	exon	19012672	19016386	.	-	.	ID=nbis-exon-301129;Parent=PASSSERD08912.1;minCov=694;pc=1
9	GeMoMa	exon	19017159	19017433	.	-	.	ID=nbis-exon-301130;Parent=PASSSERD08912.1;minCov=694;pc=1
9	GeMoMa	CDS	19015505	19016353	.	-	0	ID=cds-274392;Parent=PASSSERD08912.1;minCov=694;pc=1
9	AnnotationFinalizer_	five_prime_UTR	19016354	19016386	.	-	.	ID=five_prime_utr-35061;Parent=PASSSERD08912.1
9	AnnotationFinalizer_	five_prime_UTR	19017159	19017433	.	-	.	ID=five_prime_utr-35060;Parent=PASSSERD08912.1
9	AnnotationFinalizer_	three_prime_UTR	19009876	19009920	.	-	.	ID=three_prime_utr-28318;Parent=PASSSERD08912.1
9	AnnotationFinalizer_	three_prime_UTR	19010637	19010696	.	-	.	ID=three_prime_utr-28317;Parent=PASSSERD08912.1
9	AnnotationFinalizer_	three_prime_UTR	19012672	19015504	.	-	.	ID=three_prime_utr-28316;Parent=PASSSERD08912.1
9	GAF	gene	19017103	19022898	.	+	.	ID=PASSSERD08913;combinedEvidence=4;complete=3;maxEvidence=4;maxTie=1.0;transcripts=3
9	GeMoMa	mRNA	19017103	19022898	2210	+	.	ID=PASSSERD08913.1;Parent=PASSSERD08913;aa=427;alternative="montanus_gene-SCLY,onychos_gene-SCLY,pyrgi_gene-SCLY";avgCov=1651.9735;bestScore=2210;ce=12;evidence=4;iAA=1;lpm=427;maxGap=0;maxScore=2210;minCov=832;minSplitReads=1006;nps=0;oldID=passerold_transcript:ENSPDOT00000022346_R0;pAA=1;prediction=0;raa=427;rce=12;ref-gene=passerold_gene:ENSPDOG00000014626;start=M;stop=*;sumWeight=3.6;tae=1;tde=1;tie=1;tpc=1
9	GeMoMa	exon	19017103	19017228	.	+	.	ID=nbis-exon-301131;Parent=PASSSERD08913.1;de=true;minCov=832;pc=1
9	GeMoMa	exon	19017547	19017641	.	+	.	ID=nbis-exon-301132;Parent=PASSSERD08913.1;de=true;minCov=832;pc=1
9	GeMoMa	exon	19017710	19017822	.	+	.	ID=nbis-exon-301133;Parent=PASSSERD08913.1;de=true;minCov=832;pc=1
9	GeMoMa	exon	19017910	19018010	.	+	.	ID=nbis-exon-301134;Parent=PASSSERD08913.1;de=true;minCov=832;pc=1
9	GeMoMa	exon	19018145	19018301	.	+	.	ID=nbis-exon-301135;Parent=PASSSERD08913.1;de=true;minCov=832;pc=1
9	GeMoMa	exon	19018591	19018718	.	+	.	ID=nbis-exon-301136;Parent=PASSSERD08913.1;de=true;minCov=832;pc=1
9	GeMoMa	exon	19018990	19019154	.	+	.	ID=nbis-exon-301137;Parent=PASSSERD08913.1;de=true;minCov=832;pc=1
9	GeMoMa	exon	19019475	19019581	.	+	.	ID=nbis-exon-301138;Parent=PASSSERD08913.1;de=true;minCov=832;pc=1
9	GeMoMa	exon	19019906	19019942	.	+	.	ID=nbis-exon-301139;Parent=PASSSERD08913.1;de=true;minCov=832;pc=1
9	GeMoMa	exon	19020285	19020368	.	+	.	ID=nbis-exon-301140;Parent=PASSSERD08913.1;de=true;minCov=832;pc=1
9	GeMoMa	exon	19020520	19020622	.	+	.	ID=nbis-exon-301141;Parent=PASSSERD08913.1;de=true;minCov=832;pc=1
9	GeMoMa	exon	19020792	19020867	.	+	.	ID=nbis-exon-301142;Parent=PASSSERD08913.1;de=true;minCov=832;pc=1
9	GeMoMa	exon	19021523	19021713	.	+	.	ID=nbis-exon-301143;Parent=PASSSERD08913.1;de=true;minCov=832;pc=1
9	GeMoMa	exon	19022315	19022898	.	+	.	ID=nbis-exon-301144;Parent=PASSSERD08913.1;de=true;minCov=832;pc=1
9	GeMoMa	CDS	19017592	19017641	.	+	0	ID=cds-274393;Parent=PASSSERD08913.1;de=true;minCov=832;pc=1
9	GeMoMa	CDS	19017710	19017822	.	+	1	ID=cds-274394;Parent=PASSSERD08913.1;ae=true;de=true;minCov=1433;pc=1
9	GeMoMa	CDS	19017910	19018010	.	+	2	ID=cds-274395;Parent=PASSSERD08913.1;ae=true;de=true;minCov=1743;pc=1
9	GeMoMa	CDS	19018145	19018301	.	+	0	ID=cds-274396;Parent=PASSSERD08913.1;ae=true;de=true;minCov=1789;pc=1
9	GeMoMa	CDS	19018591	19018718	.	+	2	ID=cds-274397;Parent=PASSSERD08913.1;ae=true;de=true;minCov=1901;pc=1
9	GeMoMa	CDS	19018990	19019154	.	+	0	ID=cds-274398;Parent=PASSSERD08913.1;ae=true;de=true;minCov=1465;pc=1
9	GeMoMa	CDS	19019475	19019581	.	+	0	ID=cds-274399;Parent=PASSSERD08913.1;ae=true;de=true;minCov=1147;pc=1
9	GeMoMa	CDS	19019906	19019942	.	+	1	ID=cds-274400;Parent=PASSSERD08913.1;ae=true;de=true;minCov=1248;pc=1
9	GeMoMa	CDS	19020285	19020368	.	+	0	ID=cds-274401;Parent=PASSSERD08913.1;ae=true;de=true;minCov=1186;pc=1
9	GeMoMa	CDS	19020520	19020622	.	+	0	ID=cds-274402;Parent=PASSSERD08913.1;ae=true;de=true;minCov=1115;pc=1
9	GeMoMa	CDS	19020792	19020867	.	+	2	ID=cds-274403;Parent=PASSSERD08913.1;ae=true;de=true;minCov=1120;pc=1
9	GeMoMa	CDS	19021523	19021682	.	+	1	ID=cds-274404;Parent=PASSSERD08913.1;ae=true;minCov=1307;pc=1
9	AnnotationFinalizer_	five_prime_UTR	19017103	19017228	.	+	.	ID=five_prime_utr-35062;Parent=PASSSERD08913.1
9	AnnotationFinalizer_	five_prime_UTR	19017547	19017591	.	+	.	ID=five_prime_utr-35063;Parent=PASSSERD08913.1
9	AnnotationFinalizer_	three_prime_UTR	19021683	19021713	.	+	.	ID=three_prime_utr-28319;Parent=PASSSERD08913.1
9	AnnotationFinalizer_	three_prime_UTR	19022315	19022898	.	+	.	ID=three_prime_utr-28320;Parent=PASSSERD08913.1
9	GeMoMa	mRNA	19017103	19022898	2618	+	.	ID=PASSSERD08913.2;Parent=PASSSERD08913;aa=495;alternative="montanus_gene-SCLY";avgCov=1463.1616;bestScore=2618;ce=13;evidence=2;iAA=1;lpm=495;maxGap=0;maxScore=2618;minCov=186;minSplitReads=58;nps=0;oldID=passerold_transcript:ENSPDOT00000022339_R0;pAA=1;prediction=0;raa=495;rce=13;ref-gene=passerold_gene:ENSPDOG00000014626;start=M;stop=*;sumWeight=1.6;tae=1;tde=1;tie=1;tpc=1
9	GeMoMa	exon	19017103	19017228	.	+	.	ID=nbis-exon-301145;Parent=PASSSERD08913.2;de=true;minCov=832;pc=1
9	GeMoMa	exon	19017547	19017641	.	+	.	ID=nbis-exon-301146;Parent=PASSSERD08913.2;de=true;minCov=832;pc=1
9	GeMoMa	exon	19017710	19017822	.	+	.	ID=nbis-exon-301147;Parent=PASSSERD08913.2;de=true;minCov=832;pc=1
9	GeMoMa	exon	19017910	19018010	.	+	.	ID=nbis-exon-301148;Parent=PASSSERD08913.2;de=true;minCov=832;pc=1
9	GeMoMa	exon	19018145	19018301	.	+	.	ID=nbis-exon-301149;Parent=PASSSERD08913.2;de=true;minCov=832;pc=1
9	GeMoMa	exon	19018591	19018718	.	+	.	ID=nbis-exon-301150;Parent=PASSSERD08913.2;de=true;minCov=832;pc=1
9	GeMoMa	exon	19018990	19019154	.	+	.	ID=nbis-exon-301151;Parent=PASSSERD08913.2;de=true;minCov=832;pc=1
9	GeMoMa	exon	19019475	19019581	.	+	.	ID=nbis-exon-301152;Parent=PASSSERD08913.2;de=true;minCov=832;pc=1
9	GeMoMa	exon	19019906	19019942	.	+	.	ID=nbis-exon-301153;Parent=PASSSERD08913.2;de=true;minCov=832;pc=1
9	GeMoMa	exon	19020285	19020368	.	+	.	ID=nbis-exon-301154;Parent=PASSSERD08913.2;de=true;minCov=832;pc=1
9	GeMoMa	exon	19020520	19020622	.	+	.	ID=nbis-exon-301155;Parent=PASSSERD08913.2;de=true;minCov=832;pc=1
9	GeMoMa	exon	19020792	19020867	.	+	.	ID=nbis-exon-301156;Parent=PASSSERD08913.2;de=true;minCov=832;pc=1
9	GeMoMa	exon	19021042	19021237	.	+	.	ID=nbis-exon-301157;Parent=PASSSERD08913.2;de=true;minCov=832;pc=1
9	GeMoMa	exon	19021523	19021713	.	+	.	ID=nbis-exon-301158;Parent=PASSSERD08913.2;de=true;minCov=832;pc=1
9	GeMoMa	exon	19022315	19022898	.	+	.	ID=nbis-exon-301159;Parent=PASSSERD08913.2;de=true;minCov=832;pc=1
9	GeMoMa	CDS	19017592	19017641	.	+	0	ID=cds-274405;Parent=PASSSERD08913.2;de=true;minCov=832;pc=1
9	GeMoMa	CDS	19017710	19017822	.	+	1	ID=cds-274406;Parent=PASSSERD08913.2;ae=true;de=true;minCov=1433;pc=1
9	GeMoMa	CDS	19017910	19018010	.	+	2	ID=cds-274407;Parent=PASSSERD08913.2;ae=true;de=true;minCov=1743;pc=1
9	GeMoMa	CDS	19018145	19018301	.	+	0	ID=cds-274408;Parent=PASSSERD08913.2;ae=true;de=true;minCov=1789;pc=1
9	GeMoMa	CDS	19018591	19018718	.	+	2	ID=cds-274409;Parent=PASSSERD08913.2;ae=true;de=true;minCov=1901;pc=1
9	GeMoMa	CDS	19018990	19019154	.	+	0	ID=cds-274410;Parent=PASSSERD08913.2;ae=true;de=true;minCov=1465;pc=1
9	GeMoMa	CDS	19019475	19019581	.	+	0	ID=cds-274411;Parent=PASSSERD08913.2;ae=true;de=true;minCov=1147;pc=1
9	GeMoMa	CDS	19019906	19019942	.	+	1	ID=cds-274412;Parent=PASSSERD08913.2;ae=true;de=true;minCov=1248;pc=1
9	GeMoMa	CDS	19020285	19020368	.	+	0	ID=cds-274413;Parent=PASSSERD08913.2;ae=true;de=true;minCov=1186;pc=1
9	GeMoMa	CDS	19020520	19020622	.	+	0	ID=cds-274414;Parent=PASSSERD08913.2;ae=true;de=true;minCov=1115;pc=1
9	GeMoMa	CDS	19020792	19020867	.	+	2	ID=cds-274415;Parent=PASSSERD08913.2;ae=true;de=true;minCov=1120;pc=1
9	GeMoMa	CDS	19021042	19021237	.	+	1	ID=cds-274416;Parent=PASSSERD08913.2;ae=true;de=true;minCov=186;pc=1
9	GeMoMa	CDS	19021523	19021690	.	+	0	ID=cds-274417;Parent=PASSSERD08913.2;ae=true;minCov=1307;pc=1
9	AnnotationFinalizer_	five_prime_UTR	19017103	19017228	.	+	.	ID=five_prime_utr-35064;Parent=PASSSERD08913.2
9	AnnotationFinalizer_	five_prime_UTR	19017547	19017591	.	+	.	ID=five_prime_utr-35065;Parent=PASSSERD08913.2
9	AnnotationFinalizer_	three_prime_UTR	19021691	19021713	.	+	.	ID=three_prime_utr-28321;Parent=PASSSERD08913.2
9	AnnotationFinalizer_	three_prime_UTR	19022315	19022898	.	+	.	ID=three_prime_utr-28322;Parent=PASSSERD08913.2
9	GeMoMa	mRNA	19017103	19022898	2210	+	.	ID=PASSSERD08913.3;Parent=PASSSERD08913;aa=424;avgCov=1432.3011;bestScore=2210;ce=11;evidence=1;iAA=0.9835;lpm=178;maxGap=0;maxScore=2247;minCov=186;minSplitReads=58;nps=0;oldID=montanus_rna-XM_039696890.1_R0;pAA=0.9882;prediction=0;raa=424;rce=11;ref-gene=montanus_gene-SCLY;start=M;stop=*;sumWeight=0.8;tae=1;tde=1;tie=1;tpc=1
9	GeMoMa	exon	19017103	19017228	.	+	.	ID=nbis-exon-301160;Parent=PASSSERD08913.3;de=true;minCov=1758;pc=1
9	GeMoMa	exon	19017547	19017641	.	+	.	ID=nbis-exon-301161;Parent=PASSSERD08913.3;de=true;minCov=1758;pc=1
9	GeMoMa	exon	19017710	19017822	.	+	.	ID=nbis-exon-301162;Parent=PASSSERD08913.3;de=true;minCov=1758;pc=1
9	GeMoMa	exon	19017910	19018010	.	+	.	ID=nbis-exon-301163;Parent=PASSSERD08913.3;de=true;minCov=1758;pc=1
9	GeMoMa	exon	19018145	19018301	.	+	.	ID=nbis-exon-301164;Parent=PASSSERD08913.3;de=true;minCov=1758;pc=1
9	GeMoMa	exon	19018591	19018718	.	+	.	ID=nbis-exon-301165;Parent=PASSSERD08913.3;de=true;minCov=1758;pc=1
9	GeMoMa	exon	19018990	19019154	.	+	.	ID=nbis-exon-301166;Parent=PASSSERD08913.3;de=true;minCov=1758;pc=1
9	GeMoMa	exon	19019475	19019581	.	+	.	ID=nbis-exon-301167;Parent=PASSSERD08913.3;de=true;minCov=1758;pc=1
9	GeMoMa	exon	19019906	19019942	.	+	.	ID=nbis-exon-301168;Parent=PASSSERD08913.3;de=true;minCov=1758;pc=1
9	GeMoMa	exon	19020285	19020368	.	+	.	ID=nbis-exon-301169;Parent=PASSSERD08913.3;de=true;minCov=1758;pc=1
9	GeMoMa	exon	19020520	19020622	.	+	.	ID=nbis-exon-301170;Parent=PASSSERD08913.3;de=true;minCov=1758;pc=1
9	GeMoMa	exon	19020792	19020867	.	+	.	ID=nbis-exon-301171;Parent=PASSSERD08913.3;de=true;minCov=1758;pc=1
9	GeMoMa	exon	19021042	19021237	.	+	.	ID=nbis-exon-301172;Parent=PASSSERD08913.3;de=true;minCov=1758;pc=1
9	GeMoMa	exon	19021523	19021713	.	+	.	ID=nbis-exon-301173;Parent=PASSSERD08913.3;de=true;minCov=1758;pc=1
9	GeMoMa	exon	19022315	19022898	.	+	.	ID=nbis-exon-301174;Parent=PASSSERD08913.3;de=true;minCov=1758;pc=1
9	GeMoMa	CDS	19017960	19018010	.	+	0	ID=cds-274418;Parent=PASSSERD08913.3;de=true;minCov=1758;pc=1
9	GeMoMa	CDS	19018145	19018301	.	+	0	ID=cds-274419;Parent=PASSSERD08913.3;ae=true;de=true;minCov=1789;pc=1
9	GeMoMa	CDS	19018591	19018718	.	+	2	ID=cds-274420;Parent=PASSSERD08913.3;ae=true;de=true;minCov=1901;pc=1
9	GeMoMa	CDS	19018990	19019154	.	+	0	ID=cds-274421;Parent=PASSSERD08913.3;ae=true;de=true;minCov=1465;pc=1
9	GeMoMa	CDS	19019475	19019581	.	+	0	ID=cds-274422;Parent=PASSSERD08913.3;ae=true;de=true;minCov=1147;pc=1
9	GeMoMa	CDS	19019906	19019942	.	+	1	ID=cds-274423;Parent=PASSSERD08913.3;ae=true;de=true;minCov=1248;pc=1
9	GeMoMa	CDS	19020285	19020368	.	+	0	ID=cds-274424;Parent=PASSSERD08913.3;ae=true;de=true;minCov=1186;pc=1
9	GeMoMa	CDS	19020520	19020622	.	+	0	ID=cds-274425;Parent=PASSSERD08913.3;ae=true;de=true;minCov=1115;pc=1
9	GeMoMa	CDS	19020792	19020867	.	+	2	ID=cds-274426;Parent=PASSSERD08913.3;ae=true;de=true;minCov=1120;pc=1
9	GeMoMa	CDS	19021042	19021237	.	+	1	ID=cds-274427;Parent=PASSSERD08913.3;ae=true;de=true;minCov=186;pc=1
9	GeMoMa	CDS	19021523	19021690	.	+	0	ID=cds-274428;Parent=PASSSERD08913.3;ae=true;minCov=1307;pc=1
9	AnnotationFinalizer_	five_prime_UTR	19017103	19017228	.	+	.	ID=five_prime_utr-35066;Parent=PASSSERD08913.3
9	AnnotationFinalizer_	five_prime_UTR	19017547	19017641	.	+	.	ID=five_prime_utr-35067;Parent=PASSSERD08913.3
9	AnnotationFinalizer_	five_prime_UTR	19017710	19017822	.	+	.	ID=five_prime_utr-35068;Parent=PASSSERD08913.3
9	AnnotationFinalizer_	five_prime_UTR	19017910	19017959	.	+	.	ID=five_prime_utr-35069;Parent=PASSSERD08913.3
9	AnnotationFinalizer_	three_prime_UTR	19021691	19021713	.	+	.	ID=three_prime_utr-28323;Parent=PASSSERD08913.3
9	AnnotationFinalizer_	three_prime_UTR	19022315	19022898	.	+	.	ID=three_prime_utr-28324;Parent=PASSSERD08913.3
9	GAF	gene	19022938	19029709	.	-	.	ID=PASSSERD08914;combinedEvidence=4;complete=1;maxEvidence=4;maxTie=NA;transcripts=1
9	GeMoMa	mRNA	19022938	19029709	2130	-	.	ID=PASSSERD08914.1;Parent=PASSSERD08914;aa=410;alternative="montanus_gene-SLC35G2,onychos_gene-SLC35G2,pyrgi_gene-SLC35G2";avgCov=41.9236;bestScore=2130;ce=1;evidence=4;iAA=1;lpm=410;maxGap=0;maxScore=2130;minCov=25;minSplitReads=NA;nps=0;oldID=passerold_transcript:ENSPDOT00000022353_R0;pAA=1;prediction=0;raa=410;rce=1;ref-gene=passerold_gene:ENSPDOG00000014634;start=M;stop=*;sumWeight=3.6;tae=NA;tde=NA;tie=NA;tpc=1
9	GeMoMa	exon	19022938	19024882	.	-	.	ID=nbis-exon-301175;Parent=PASSSERD08914.1;minCov=25;pc=1
9	GeMoMa	exon	19025588	19025661	.	-	.	ID=nbis-exon-301176;Parent=PASSSERD08914.1;minCov=25;pc=1
9	GeMoMa	exon	19029367	19029709	.	-	.	ID=nbis-exon-301177;Parent=PASSSERD08914.1;minCov=25;pc=1
9	GeMoMa	CDS	19023631	19024860	.	-	0	ID=cds-274429;Parent=PASSSERD08914.1;minCov=25;pc=1
9	AnnotationFinalizer_	five_prime_UTR	19024861	19024882	.	-	.	ID=five_prime_utr-35072;Parent=PASSSERD08914.1
9	AnnotationFinalizer_	five_prime_UTR	19025588	19025661	.	-	.	ID=five_prime_utr-35071;Parent=PASSSERD08914.1
9	AnnotationFinalizer_	five_prime_UTR	19029367	19029709	.	-	.	ID=five_prime_utr-35070;Parent=PASSSERD08914.1
9	AnnotationFinalizer_	three_prime_UTR	19022938	19023630	.	-	.	ID=three_prime_utr-28325;Parent=PASSSERD08914.1
9	GAF	gene	19064036	19195691	.	+	.	ID=PASSSERD08915;combinedEvidence=4;complete=2;maxEvidence=4;maxTie=0.9688;transcripts=2
9	GeMoMa	mRNA	19064036	19195691	6488	+	.	ID=PASSSERD08915.1;Parent=PASSSERD08915;aa=1258;alternative="onychos_gene-STAG1,passerold_gene:ENSPDOG00000014641,pyrgi_gene-STAG1";avgCov=297.2856;bestScore=6488;ce=33;evidence=4;iAA=1;lpm=1258;maxGap=0;maxScore=6488;minCov=145;minSplitReads=0;nps=0;oldID=montanus_rna-XM_039696881.1_R0;pAA=1;prediction=0;raa=1258;rce=33;ref-gene=montanus_gene-STAG1;start=M;stop=*;sumWeight=3.6;tae=0.9688;tde=1;tie=0.9688;tpc=1
9	GeMoMa	exon	19064036	19064323	.	+	.	ID=nbis-exon-301178;Parent=PASSSERD08915.1;de=true;minCov=145;pc=1
9	GeMoMa	exon	19068880	19069014	.	+	.	ID=nbis-exon-301179;Parent=PASSSERD08915.1;de=true;minCov=145;pc=1
9	GeMoMa	exon	19075814	19075916	.	+	.	ID=nbis-exon-301180;Parent=PASSSERD08915.1;de=true;minCov=145;pc=1
9	GeMoMa	exon	19085088	19085252	.	+	.	ID=nbis-exon-301181;Parent=PASSSERD08915.1;de=true;minCov=145;pc=1
9	GeMoMa	exon	19096624	19096720	.	+	.	ID=nbis-exon-301182;Parent=PASSSERD08915.1;de=true;minCov=145;pc=1
9	GeMoMa	exon	19119044	19119120	.	+	.	ID=nbis-exon-301183;Parent=PASSSERD08915.1;de=true;minCov=145;pc=1
9	GeMoMa	exon	19122084	19122288	.	+	.	ID=nbis-exon-301184;Parent=PASSSERD08915.1;de=true;minCov=145;pc=1
9	GeMoMa	exon	19124928	19125079	.	+	.	ID=nbis-exon-301185;Parent=PASSSERD08915.1;de=true;minCov=145;pc=1
9	GeMoMa	exon	19129636	19129709	.	+	.	ID=nbis-exon-301186;Parent=PASSSERD08915.1;de=true;minCov=145;pc=1
9	GeMoMa	exon	19135138	19135261	.	+	.	ID=nbis-exon-301187;Parent=PASSSERD08915.1;de=true;minCov=145;pc=1
9	GeMoMa	exon	19140896	19140994	.	+	.	ID=nbis-exon-301188;Parent=PASSSERD08915.1;de=true;minCov=145;pc=1
9	GeMoMa	exon	19145622	19145701	.	+	.	ID=nbis-exon-301189;Parent=PASSSERD08915.1;de=true;minCov=145;pc=1
9	GeMoMa	exon	19147454	19147561	.	+	.	ID=nbis-exon-301190;Parent=PASSSERD08915.1;de=true;minCov=145;pc=1
9	GeMoMa	exon	19149808	19149922	.	+	.	ID=nbis-exon-301191;Parent=PASSSERD08915.1;de=true;minCov=145;pc=1
9	GeMoMa	exon	19152046	19152163	.	+	.	ID=nbis-exon-301192;Parent=PASSSERD08915.1;de=true;minCov=145;pc=1
9	GeMoMa	exon	19153256	19153359	.	+	.	ID=nbis-exon-301193;Parent=PASSSERD08915.1;de=true;minCov=145;pc=1
9	GeMoMa	exon	19156163	19156255	.	+	.	ID=nbis-exon-301194;Parent=PASSSERD08915.1;de=true;minCov=145;pc=1
9	GeMoMa	exon	19156380	19156469	.	+	.	ID=nbis-exon-301195;Parent=PASSSERD08915.1;de=true;minCov=145;pc=1
9	GeMoMa	exon	19156650	19156853	.	+	.	ID=nbis-exon-301196;Parent=PASSSERD08915.1;de=true;minCov=145;pc=1
9	GeMoMa	exon	19158075	19158145	.	+	.	ID=nbis-exon-301197;Parent=PASSSERD08915.1;de=true;minCov=145;pc=1
9	GeMoMa	exon	19162880	19162967	.	+	.	ID=nbis-exon-301198;Parent=PASSSERD08915.1;de=true;minCov=145;pc=1
9	GeMoMa	exon	19164294	19164374	.	+	.	ID=nbis-exon-301199;Parent=PASSSERD08915.1;de=true;minCov=145;pc=1
9	GeMoMa	exon	19167162	19167254	.	+	.	ID=nbis-exon-301200;Parent=PASSSERD08915.1;de=true;minCov=145;pc=1
9	GeMoMa	exon	19169781	19169955	.	+	.	ID=nbis-exon-301201;Parent=PASSSERD08915.1;de=true;minCov=145;pc=1
9	GeMoMa	exon	19170710	19170849	.	+	.	ID=nbis-exon-301202;Parent=PASSSERD08915.1;de=true;minCov=145;pc=1
9	GeMoMa	exon	19172462	19172563	.	+	.	ID=nbis-exon-301203;Parent=PASSSERD08915.1;de=true;minCov=145;pc=1
9	GeMoMa	exon	19174059	19174207	.	+	.	ID=nbis-exon-301204;Parent=PASSSERD08915.1;de=true;minCov=145;pc=1
9	GeMoMa	exon	19175209	19175337	.	+	.	ID=nbis-exon-301205;Parent=PASSSERD08915.1;de=true;minCov=145;pc=1
9	GeMoMa	exon	19178678	19178883	.	+	.	ID=nbis-exon-301206;Parent=PASSSERD08915.1;de=true;minCov=145;pc=1
9	GeMoMa	exon	19181004	19181175	.	+	.	ID=nbis-exon-301207;Parent=PASSSERD08915.1;de=true;minCov=145;pc=1
9	GeMoMa	exon	19182218	19182328	.	+	.	ID=nbis-exon-301208;Parent=PASSSERD08915.1;de=true;minCov=145;pc=1
9	GeMoMa	exon	19183115	19183229	.	+	.	ID=nbis-exon-301209;Parent=PASSSERD08915.1;de=true;minCov=145;pc=1
9	GeMoMa	exon	19184515	19184595	.	+	.	ID=nbis-exon-301210;Parent=PASSSERD08915.1;de=true;minCov=145;pc=1
9	GeMoMa	exon	19184678	19188480	.	+	.	ID=nbis-exon-301211;Parent=PASSSERD08915.1;de=true;minCov=145;pc=1
9	GeMoMa	exon	19189304	19190305	.	+	.	ID=nbis-exon-301212;Parent=PASSSERD08915.1;de=true;minCov=145;pc=1
9	GeMoMa	exon	19190330	19191907	.	+	.	ID=nbis-exon-301213;Parent=PASSSERD08915.1;de=true;minCov=145;pc=1
9	GeMoMa	exon	19193632	19195691	.	+	.	ID=nbis-exon-301214;Parent=PASSSERD08915.1;de=true;minCov=145;pc=1
9	GeMoMa	CDS	19068986	19069014	.	+	0	ID=cds-274430;Parent=PASSSERD08915.1;de=true;minCov=145;pc=1
9	GeMoMa	CDS	19075814	19075916	.	+	1	ID=cds-274431;Parent=PASSSERD08915.1;ae=true;de=true;minCov=197;pc=1
9	GeMoMa	CDS	19085088	19085252	.	+	0	ID=cds-274432;Parent=PASSSERD08915.1;ae=true;de=true;minCov=273;pc=1
9	GeMoMa	CDS	19096624	19096720	.	+	0	ID=cds-274433;Parent=PASSSERD08915.1;ae=true;de=true;minCov=294;pc=1
9	GeMoMa	CDS	19119044	19119120	.	+	2	ID=cds-274434;Parent=PASSSERD08915.1;ae=false;de=true;minCov=247;pc=1
9	GeMoMa	CDS	19122084	19122288	.	+	0	ID=cds-274435;Parent=PASSSERD08915.1;ae=true;de=true;minCov=180;pc=1
9	GeMoMa	CDS	19124928	19125079	.	+	2	ID=cds-274436;Parent=PASSSERD08915.1;ae=true;de=true;minCov=156;pc=1
9	GeMoMa	CDS	19129636	19129709	.	+	0	ID=cds-274437;Parent=PASSSERD08915.1;ae=true;de=true;minCov=165;pc=1
9	GeMoMa	CDS	19135138	19135261	.	+	1	ID=cds-274438;Parent=PASSSERD08915.1;ae=true;de=true;minCov=189;pc=1
9	GeMoMa	CDS	19140896	19140994	.	+	0	ID=cds-274439;Parent=PASSSERD08915.1;ae=true;de=true;minCov=210;pc=1
9	GeMoMa	CDS	19145622	19145701	.	+	0	ID=cds-274440;Parent=PASSSERD08915.1;ae=true;de=true;minCov=210;pc=1
9	GeMoMa	CDS	19147454	19147561	.	+	1	ID=cds-274441;Parent=PASSSERD08915.1;ae=true;de=true;minCov=200;pc=1
9	GeMoMa	CDS	19149808	19149922	.	+	1	ID=cds-274442;Parent=PASSSERD08915.1;ae=true;de=true;minCov=183;pc=1
9	GeMoMa	CDS	19152046	19152163	.	+	0	ID=cds-274443;Parent=PASSSERD08915.1;ae=true;de=true;minCov=158;pc=1
9	GeMoMa	CDS	19153256	19153359	.	+	2	ID=cds-274444;Parent=PASSSERD08915.1;ae=true;de=true;minCov=156;pc=1
9	GeMoMa	CDS	19156163	19156255	.	+	0	ID=cds-274445;Parent=PASSSERD08915.1;ae=true;de=true;minCov=210;pc=1
9	GeMoMa	CDS	19156380	19156469	.	+	0	ID=cds-274446;Parent=PASSSERD08915.1;ae=true;de=true;minCov=228;pc=1
9	GeMoMa	CDS	19156650	19156853	.	+	0	ID=cds-274447;Parent=PASSSERD08915.1;ae=true;de=true;minCov=233;pc=1
9	GeMoMa	CDS	19158075	19158145	.	+	0	ID=cds-274448;Parent=PASSSERD08915.1;ae=true;de=true;minCov=226;pc=1
9	GeMoMa	CDS	19162880	19162967	.	+	1	ID=cds-274449;Parent=PASSSERD08915.1;ae=true;de=true;minCov=257;pc=1
9	GeMoMa	CDS	19164294	19164374	.	+	0	ID=cds-274450;Parent=PASSSERD08915.1;ae=true;de=true;minCov=296;pc=1
9	GeMoMa	CDS	19167162	19167254	.	+	0	ID=cds-274451;Parent=PASSSERD08915.1;ae=true;de=true;minCov=280;pc=1
9	GeMoMa	CDS	19169781	19169955	.	+	0	ID=cds-274452;Parent=PASSSERD08915.1;ae=true;de=true;minCov=265;pc=1
9	GeMoMa	CDS	19170710	19170849	.	+	2	ID=cds-274453;Parent=PASSSERD08915.1;ae=true;de=true;minCov=300;pc=1
9	GeMoMa	CDS	19172462	19172563	.	+	0	ID=cds-274454;Parent=PASSSERD08915.1;ae=true;de=true;minCov=295;pc=1
9	GeMoMa	CDS	19174059	19174207	.	+	0	ID=cds-274455;Parent=PASSSERD08915.1;ae=true;de=true;minCov=305;pc=1
9	GeMoMa	CDS	19175209	19175337	.	+	1	ID=cds-274456;Parent=PASSSERD08915.1;ae=true;de=true;minCov=270;pc=1
9	GeMoMa	CDS	19178678	19178883	.	+	1	ID=cds-274457;Parent=PASSSERD08915.1;ae=true;de=true;minCov=268;pc=1
9	GeMoMa	CDS	19181004	19181175	.	+	2	ID=cds-274458;Parent=PASSSERD08915.1;ae=true;de=true;minCov=472;pc=1
9	GeMoMa	CDS	19182218	19182328	.	+	1	ID=cds-274459;Parent=PASSSERD08915.1;ae=true;de=true;minCov=485;pc=1
9	GeMoMa	CDS	19183115	19183229	.	+	1	ID=cds-274460;Parent=PASSSERD08915.1;ae=true;de=true;minCov=338;pc=1
9	GeMoMa	CDS	19184515	19184595	.	+	0	ID=cds-274461;Parent=PASSSERD08915.1;ae=true;de=true;minCov=347;pc=1
9	GeMoMa	CDS	19184678	19184701	.	+	0	ID=cds-274462;Parent=PASSSERD08915.1;ae=true;minCov=444;pc=1
9	AnnotationFinalizer_	five_prime_UTR	19064036	19064323	.	+	.	ID=five_prime_utr-35073;Parent=PASSSERD08915.1
9	AnnotationFinalizer_	five_prime_UTR	19068880	19068985	.	+	.	ID=five_prime_utr-35074;Parent=PASSSERD08915.1
9	AnnotationFinalizer_	three_prime_UTR	19184702	19188480	.	+	.	ID=three_prime_utr-28326;Parent=PASSSERD08915.1
9	AnnotationFinalizer_	three_prime_UTR	19189304	19190305	.	+	.	ID=three_prime_utr-28327;Parent=PASSSERD08915.1
9	AnnotationFinalizer_	three_prime_UTR	19190330	19191907	.	+	.	ID=three_prime_utr-28328;Parent=PASSSERD08915.1
9	AnnotationFinalizer_	three_prime_UTR	19193632	19195691	.	+	.	ID=three_prime_utr-28329;Parent=PASSSERD08915.1
9	GeMoMa	mRNA	19064036	19195691	6513	+	.	ID=PASSSERD08915.2;Parent=PASSSERD08915;aa=1263;alternative="onychos_gene-STAG1,pyrgi_gene-STAG1";avgCov=296.195;bestScore=6513;ce=33;evidence=3;iAA=1;lpm=1263;maxGap=0;maxScore=6513;minCov=21;minSplitReads=0;nps=0;oldID=montanus_rna-XM_039696878.1_R0;pAA=1;prediction=0;raa=1263;rce=33;ref-gene=montanus_gene-STAG1;start=M;stop=*;sumWeight=2.8;tae=0.9688;tde=1;tie=0.9688;tpc=1
9	GeMoMa	exon	19064036	19064323	.	+	.	ID=nbis-exon-301215;Parent=PASSSERD08915.2;de=true;minCov=145;pc=1
9	GeMoMa	exon	19068880	19069014	.	+	.	ID=nbis-exon-301216;Parent=PASSSERD08915.2;de=true;minCov=145;pc=1
9	GeMoMa	exon	19075814	19075916	.	+	.	ID=nbis-exon-301217;Parent=PASSSERD08915.2;de=true;minCov=145;pc=1
9	GeMoMa	exon	19085073	19085252	.	+	.	ID=nbis-exon-301218;Parent=PASSSERD08915.2;de=true;minCov=145;pc=1
9	GeMoMa	exon	19096624	19096720	.	+	.	ID=nbis-exon-301219;Parent=PASSSERD08915.2;de=true;minCov=145;pc=1
9	GeMoMa	exon	19119044	19119120	.	+	.	ID=nbis-exon-301220;Parent=PASSSERD08915.2;de=true;minCov=145;pc=1
9	GeMoMa	exon	19122084	19122288	.	+	.	ID=nbis-exon-301221;Parent=PASSSERD08915.2;de=true;minCov=145;pc=1
9	GeMoMa	exon	19124928	19125079	.	+	.	ID=nbis-exon-301222;Parent=PASSSERD08915.2;de=true;minCov=145;pc=1
9	GeMoMa	exon	19129636	19129709	.	+	.	ID=nbis-exon-301223;Parent=PASSSERD08915.2;de=true;minCov=145;pc=1
9	GeMoMa	exon	19135138	19135261	.	+	.	ID=nbis-exon-301224;Parent=PASSSERD08915.2;de=true;minCov=145;pc=1
9	GeMoMa	exon	19140896	19140994	.	+	.	ID=nbis-exon-301225;Parent=PASSSERD08915.2;de=true;minCov=145;pc=1
9	GeMoMa	exon	19145622	19145701	.	+	.	ID=nbis-exon-301226;Parent=PASSSERD08915.2;de=true;minCov=145;pc=1
9	GeMoMa	exon	19147454	19147561	.	+	.	ID=nbis-exon-301227;Parent=PASSSERD08915.2;de=true;minCov=145;pc=1
9	GeMoMa	exon	19149808	19149922	.	+	.	ID=nbis-exon-301228;Parent=PASSSERD08915.2;de=true;minCov=145;pc=1
9	GeMoMa	exon	19152046	19152163	.	+	.	ID=nbis-exon-301229;Parent=PASSSERD08915.2;de=true;minCov=145;pc=1
9	GeMoMa	exon	19153256	19153359	.	+	.	ID=nbis-exon-301230;Parent=PASSSERD08915.2;de=true;minCov=145;pc=1
9	GeMoMa	exon	19156163	19156255	.	+	.	ID=nbis-exon-301231;Parent=PASSSERD08915.2;de=true;minCov=145;pc=1
9	GeMoMa	exon	19156380	19156469	.	+	.	ID=nbis-exon-301232;Parent=PASSSERD08915.2;de=true;minCov=145;pc=1
9	GeMoMa	exon	19156650	19156853	.	+	.	ID=nbis-exon-301233;Parent=PASSSERD08915.2;de=true;minCov=145;pc=1
9	GeMoMa	exon	19158075	19158145	.	+	.	ID=nbis-exon-301234;Parent=PASSSERD08915.2;de=true;minCov=145;pc=1
9	GeMoMa	exon	19162880	19162967	.	+	.	ID=nbis-exon-301235;Parent=PASSSERD08915.2;de=true;minCov=145;pc=1
9	GeMoMa	exon	19164294	19164374	.	+	.	ID=nbis-exon-301236;Parent=PASSSERD08915.2;de=true;minCov=145;pc=1
9	GeMoMa	exon	19167162	19167254	.	+	.	ID=nbis-exon-301237;Parent=PASSSERD08915.2;de=true;minCov=145;pc=1
9	GeMoMa	exon	19169781	19169955	.	+	.	ID=nbis-exon-301238;Parent=PASSSERD08915.2;de=true;minCov=145;pc=1
9	GeMoMa	exon	19170710	19170849	.	+	.	ID=nbis-exon-301239;Parent=PASSSERD08915.2;de=true;minCov=145;pc=1
9	GeMoMa	exon	19172462	19172563	.	+	.	ID=nbis-exon-301240;Parent=PASSSERD08915.2;de=true;minCov=145;pc=1
9	GeMoMa	exon	19174059	19174207	.	+	.	ID=nbis-exon-301241;Parent=PASSSERD08915.2;de=true;minCov=145;pc=1
9	GeMoMa	exon	19175209	19175337	.	+	.	ID=nbis-exon-301242;Parent=PASSSERD08915.2;de=true;minCov=145;pc=1
9	GeMoMa	exon	19178678	19178883	.	+	.	ID=nbis-exon-301243;Parent=PASSSERD08915.2;de=true;minCov=145;pc=1
9	GeMoMa	exon	19181004	19181175	.	+	.	ID=nbis-exon-301244;Parent=PASSSERD08915.2;de=true;minCov=145;pc=1
9	GeMoMa	exon	19182218	19182328	.	+	.	ID=nbis-exon-301245;Parent=PASSSERD08915.2;de=true;minCov=145;pc=1
9	GeMoMa	exon	19183115	19183229	.	+	.	ID=nbis-exon-301246;Parent=PASSSERD08915.2;de=true;minCov=145;pc=1
9	GeMoMa	exon	19184515	19184595	.	+	.	ID=nbis-exon-301247;Parent=PASSSERD08915.2;de=true;minCov=145;pc=1
9	GeMoMa	exon	19184678	19188480	.	+	.	ID=nbis-exon-301248;Parent=PASSSERD08915.2;de=true;minCov=145;pc=1
9	GeMoMa	exon	19189304	19190305	.	+	.	ID=nbis-exon-301249;Parent=PASSSERD08915.2;de=true;minCov=145;pc=1
9	GeMoMa	exon	19190330	19191907	.	+	.	ID=nbis-exon-301250;Parent=PASSSERD08915.2;de=true;minCov=145;pc=1
9	GeMoMa	exon	19193632	19195691	.	+	.	ID=nbis-exon-301251;Parent=PASSSERD08915.2;de=true;minCov=145;pc=1
9	GeMoMa	CDS	19068986	19069014	.	+	0	ID=cds-274463;Parent=PASSSERD08915.2;de=true;minCov=145;pc=1
9	GeMoMa	CDS	19075814	19075916	.	+	1	ID=cds-274464;Parent=PASSSERD08915.2;ae=true;de=true;minCov=197;pc=1
9	GeMoMa	CDS	19085073	19085252	.	+	0	ID=cds-274465;Parent=PASSSERD08915.2;ae=true;de=true;minCov=21;pc=1
9	GeMoMa	CDS	19096624	19096720	.	+	0	ID=cds-274466;Parent=PASSSERD08915.2;ae=true;de=true;minCov=294;pc=1
9	GeMoMa	CDS	19119044	19119120	.	+	2	ID=cds-274467;Parent=PASSSERD08915.2;ae=false;de=true;minCov=247;pc=1
9	GeMoMa	CDS	19122084	19122288	.	+	0	ID=cds-274468;Parent=PASSSERD08915.2;ae=true;de=true;minCov=180;pc=1
9	GeMoMa	CDS	19124928	19125079	.	+	2	ID=cds-274469;Parent=PASSSERD08915.2;ae=true;de=true;minCov=156;pc=1
9	GeMoMa	CDS	19129636	19129709	.	+	0	ID=cds-274470;Parent=PASSSERD08915.2;ae=true;de=true;minCov=165;pc=1
9	GeMoMa	CDS	19135138	19135261	.	+	1	ID=cds-274471;Parent=PASSSERD08915.2;ae=true;de=true;minCov=189;pc=1
9	GeMoMa	CDS	19140896	19140994	.	+	0	ID=cds-274472;Parent=PASSSERD08915.2;ae=true;de=true;minCov=210;pc=1
9	GeMoMa	CDS	19145622	19145701	.	+	0	ID=cds-274473;Parent=PASSSERD08915.2;ae=true;de=true;minCov=210;pc=1
9	GeMoMa	CDS	19147454	19147561	.	+	1	ID=cds-274474;Parent=PASSSERD08915.2;ae=true;de=true;minCov=200;pc=1
9	GeMoMa	CDS	19149808	19149922	.	+	1	ID=cds-274475;Parent=PASSSERD08915.2;ae=true;de=true;minCov=183;pc=1
9	GeMoMa	CDS	19152046	19152163	.	+	0	ID=cds-274476;Parent=PASSSERD08915.2;ae=true;de=true;minCov=158;pc=1
9	GeMoMa	CDS	19153256	19153359	.	+	2	ID=cds-274477;Parent=PASSSERD08915.2;ae=true;de=true;minCov=156;pc=1
9	GeMoMa	CDS	19156163	19156255	.	+	0	ID=cds-274478;Parent=PASSSERD08915.2;ae=true;de=true;minCov=210;pc=1
9	GeMoMa	CDS	19156380	19156469	.	+	0	ID=cds-274479;Parent=PASSSERD08915.2;ae=true;de=true;minCov=228;pc=1
9	GeMoMa	CDS	19156650	19156853	.	+	0	ID=cds-274480;Parent=PASSSERD08915.2;ae=true;de=true;minCov=233;pc=1
9	GeMoMa	CDS	19158075	19158145	.	+	0	ID=cds-274481;Parent=PASSSERD08915.2;ae=true;de=true;minCov=226;pc=1
9	GeMoMa	CDS	19162880	19162967	.	+	1	ID=cds-274482;Parent=PASSSERD08915.2;ae=true;de=true;minCov=257;pc=1
9	GeMoMa	CDS	19164294	19164374	.	+	0	ID=cds-274483;Parent=PASSSERD08915.2;ae=true;de=true;minCov=296;pc=1
9	GeMoMa	CDS	19167162	19167254	.	+	0	ID=cds-274484;Parent=PASSSERD08915.2;ae=true;de=true;minCov=280;pc=1
9	GeMoMa	CDS	19169781	19169955	.	+	0	ID=cds-274485;Parent=PASSSERD08915.2;ae=true;de=true;minCov=265;pc=1
9	GeMoMa	CDS	19170710	19170849	.	+	2	ID=cds-274486;Parent=PASSSERD08915.2;ae=true;de=true;minCov=300;pc=1
9	GeMoMa	CDS	19172462	19172563	.	+	0	ID=cds-274487;Parent=PASSSERD08915.2;ae=true;de=true;minCov=295;pc=1
9	GeMoMa	CDS	19174059	19174207	.	+	0	ID=cds-274488;Parent=PASSSERD08915.2;ae=true;de=true;minCov=305;pc=1
9	GeMoMa	CDS	19175209	19175337	.	+	1	ID=cds-274489;Parent=PASSSERD08915.2;ae=true;de=true;minCov=270;pc=1
9	GeMoMa	CDS	19178678	19178883	.	+	1	ID=cds-274490;Parent=PASSSERD08915.2;ae=true;de=true;minCov=268;pc=1
9	GeMoMa	CDS	19181004	19181175	.	+	2	ID=cds-274491;Parent=PASSSERD08915.2;ae=true;de=true;minCov=472;pc=1
9	GeMoMa	CDS	19182218	19182328	.	+	1	ID=cds-274492;Parent=PASSSERD08915.2;ae=true;de=true;minCov=485;pc=1
9	GeMoMa	CDS	19183115	19183229	.	+	1	ID=cds-274493;Parent=PASSSERD08915.2;ae=true;de=true;minCov=338;pc=1
9	GeMoMa	CDS	19184515	19184595	.	+	0	ID=cds-274494;Parent=PASSSERD08915.2;ae=true;de=true;minCov=347;pc=1
9	GeMoMa	CDS	19184678	19184701	.	+	0	ID=cds-274495;Parent=PASSSERD08915.2;ae=true;minCov=444;pc=1
9	AnnotationFinalizer_	five_prime_UTR	19064036	19064323	.	+	.	ID=five_prime_utr-35075;Parent=PASSSERD08915.2
9	AnnotationFinalizer_	five_prime_UTR	19068880	19068985	.	+	.	ID=five_prime_utr-35076;Parent=PASSSERD08915.2
9	AnnotationFinalizer_	three_prime_UTR	19184702	19188480	.	+	.	ID=three_prime_utr-28330;Parent=PASSSERD08915.2
9	AnnotationFinalizer_	three_prime_UTR	19189304	19190305	.	+	.	ID=three_prime_utr-28331;Parent=PASSSERD08915.2
9	AnnotationFinalizer_	three_prime_UTR	19190330	19191907	.	+	.	ID=three_prime_utr-28332;Parent=PASSSERD08915.2
9	AnnotationFinalizer_	three_prime_UTR	19193632	19195691	.	+	.	ID=three_prime_utr-28333;Parent=PASSSERD08915.2
9	GAF	gene	19184472	19212992	.	-	.	ID=PASSSERD08916;combinedEvidence=1;complete=1;maxEvidence=1;maxTie=0.875;transcripts=1
9	GeMoMa	mRNA	19184472	19212992	3077	-	.	ID=PASSSERD08916.1;Parent=PASSSERD08916;aa=585;avgCov=4423.1077;bestScore=3077;ce=17;evidence=1;iAA=1;lpm=585;maxGap=0;maxScore=3077;minCov=0;minSplitReads=0;nps=0;oldID=passerold_transcript:ENSPDOT00000022742_R0;pAA=1;prediction=0;raa=585;rce=17;ref-gene=passerold_gene:ENSPDOG00000014742;start=M;stop=*;sumWeight=0.8;tae=0.875;tde=0.875;tie=0.875;tpc=0.9972
9	GeMoMa	exon	19184472	19187389	.	-	.	ID=nbis-exon-301252;Parent=PASSSERD08916.1;de=false;minCov=1;pc=1
9	GeMoMa	exon	19187735	19189499	.	-	.	ID=nbis-exon-301253;Parent=PASSSERD08916.1;de=false;minCov=1;pc=1
9	GeMoMa	exon	19190141	19190234	.	-	.	ID=nbis-exon-301254;Parent=PASSSERD08916.1;de=false;minCov=1;pc=1
9	GeMoMa	exon	19190404	19190502	.	-	.	ID=nbis-exon-301255;Parent=PASSSERD08916.1;de=false;minCov=1;pc=1
9	GeMoMa	exon	19191658	19191758	.	-	.	ID=nbis-exon-301256;Parent=PASSSERD08916.1;de=false;minCov=1;pc=1
9	GeMoMa	exon	19194985	19195092	.	-	.	ID=nbis-exon-301257;Parent=PASSSERD08916.1;de=false;minCov=1;pc=1
9	GeMoMa	exon	19196370	19196493	.	-	.	ID=nbis-exon-301258;Parent=PASSSERD08916.1;de=false;minCov=1;pc=1
9	GeMoMa	exon	19197986	19198067	.	-	.	ID=nbis-exon-301259;Parent=PASSSERD08916.1;de=false;minCov=1;pc=1
9	GeMoMa	exon	19202067	19202187	.	-	.	ID=nbis-exon-301260;Parent=PASSSERD08916.1;de=false;minCov=1;pc=1
9	GeMoMa	exon	19203104	19203212	.	-	.	ID=nbis-exon-301261;Parent=PASSSERD08916.1;de=false;minCov=1;pc=1
9	GeMoMa	exon	19203521	19203631	.	-	.	ID=nbis-exon-301262;Parent=PASSSERD08916.1;de=false;minCov=1;pc=1
9	GeMoMa	exon	19204608	19204721	.	-	.	ID=nbis-exon-301263;Parent=PASSSERD08916.1;de=false;minCov=1;pc=1
9	GeMoMa	exon	19206767	19206823	.	-	.	ID=nbis-exon-301264;Parent=PASSSERD08916.1;de=false;minCov=1;pc=1
9	GeMoMa	exon	19207865	19207933	.	-	.	ID=nbis-exon-301265;Parent=PASSSERD08916.1;de=false;minCov=1;pc=1
9	GeMoMa	exon	19210226	19210345	.	-	.	ID=nbis-exon-301266;Parent=PASSSERD08916.1;de=false;minCov=1;pc=1
9	GeMoMa	exon	19211942	19212013	.	-	.	ID=nbis-exon-301267;Parent=PASSSERD08916.1;de=false;minCov=1;pc=1
9	GeMoMa	exon	19212690	19212705	.	-	.	ID=nbis-exon-301268;Parent=PASSSERD08916.1;de=false;minCov=1;pc=1
9	GeMoMa	exon	19212745	19212992	.	-	.	ID=nbis-exon-301269;Parent=PASSSERD08916.1;de=false;minCov=1;pc=1
9	GeMoMa	CDS	19189378	19189499	.	-	2	ID=cds-274512;Parent=PASSSERD08916.1;ae=true;minCov=5955;pc=1
9	GeMoMa	CDS	19190141	19190234	.	-	0	ID=cds-274511;Parent=PASSSERD08916.1;ae=true;de=true;minCov=7128;pc=1
9	GeMoMa	CDS	19190404	19190502	.	-	0	ID=cds-274510;Parent=PASSSERD08916.1;ae=true;de=true;minCov=5480;pc=1
9	GeMoMa	CDS	19191658	19191758	.	-	2	ID=cds-274509;Parent=PASSSERD08916.1;ae=true;de=true;minCov=5240;pc=1
9	GeMoMa	CDS	19194985	19195092	.	-	2	ID=cds-274508;Parent=PASSSERD08916.1;ae=true;de=true;minCov=4832;pc=1
9	GeMoMa	CDS	19196370	19196493	.	-	0	ID=cds-274507;Parent=PASSSERD08916.1;ae=true;de=true;minCov=4272;pc=1
9	GeMoMa	CDS	19197986	19198067	.	-	1	ID=cds-274506;Parent=PASSSERD08916.1;ae=true;de=true;minCov=4335;pc=1
9	GeMoMa	CDS	19202067	19202187	.	-	2	ID=cds-274505;Parent=PASSSERD08916.1;ae=true;de=true;minCov=4491;pc=1
9	GeMoMa	CDS	19203104	19203212	.	-	0	ID=cds-274504;Parent=PASSSERD08916.1;ae=true;de=true;minCov=4242;pc=1
9	GeMoMa	CDS	19203521	19203631	.	-	0	ID=cds-274503;Parent=PASSSERD08916.1;ae=true;de=true;minCov=5180;pc=1
9	GeMoMa	CDS	19204608	19204721	.	-	0	ID=cds-274502;Parent=PASSSERD08916.1;ae=true;de=true;minCov=4400;pc=1
9	GeMoMa	CDS	19206767	19206823	.	-	0	ID=cds-274501;Parent=PASSSERD08916.1;ae=true;de=true;minCov=4239;pc=1
9	GeMoMa	CDS	19207865	19207933	.	-	0	ID=cds-274500;Parent=PASSSERD08916.1;ae=true;de=true;minCov=4039;pc=1
9	GeMoMa	CDS	19210226	19210345	.	-	0	ID=cds-274499;Parent=PASSSERD08916.1;ae=true;de=true;minCov=1630;pc=1
9	GeMoMa	CDS	19211942	19212013	.	-	0	ID=cds-274498;Parent=PASSSERD08916.1;ae=false;de=true;minCov=340;pc=1
9	GeMoMa	CDS	19212690	19212705	.	-	1	ID=cds-274497;Parent=PASSSERD08916.1;ae=false;de=false;minCov=0;pc=0.6875
9	GeMoMa	CDS	19212745	19212980	.	-	0	ID=cds-274496;Parent=PASSSERD08916.1;de=false;minCov=1;pc=1
9	AnnotationFinalizer_	five_prime_UTR	19212981	19212992	.	-	.	ID=five_prime_utr-35077;Parent=PASSSERD08916.1
9	AnnotationFinalizer_	three_prime_UTR	19184472	19187389	.	-	.	ID=three_prime_utr-28335;Parent=PASSSERD08916.1
9	AnnotationFinalizer_	three_prime_UTR	19187735	19189377	.	-	.	ID=three_prime_utr-28334;Parent=PASSSERD08916.1
9	GAF	gene	19232789	19238744	.	+	.	ID=PASSSERD08917;combinedEvidence=3;complete=1;maxEvidence=3;maxTie=NA;transcripts=1
9	GeMoMa	mRNA	19232789	19238744	2627	+	.	ID=PASSSERD08917.1;Parent=PASSSERD08917;aa=506;alternative="onychos_gene-MSL2,pyrgi_gene-MSL2";avgCov=741.0343;bestScore=2627;ce=1;evidence=3;iAA=0.996;lpm=397;maxGap=0;maxScore=2636;minCov=313;minSplitReads=NA;nps=0;oldID=montanus_rna-XM_039696877.1_R0;pAA=0.996;prediction=0;raa=506;rce=1;ref-gene=montanus_gene-MSL2;start=M;stop=*;sumWeight=2.8;tae=NA;tde=NA;tie=NA;tpc=1
9	GeMoMa	exon	19232789	19238744	.	+	.	ID=nbis-exon-301270;Parent=PASSSERD08917.1;minCov=313;pc=1
9	GeMoMa	CDS	19234527	19236044	.	+	0	ID=cds-274513;Parent=PASSSERD08917.1;minCov=313;pc=1
9	AnnotationFinalizer_	five_prime_UTR	19232789	19234526	.	+	.	ID=five_prime_utr-35078;Parent=PASSSERD08917.1
9	AnnotationFinalizer_	three_prime_UTR	19236045	19238744	.	+	.	ID=three_prime_utr-28336;Parent=PASSSERD08917.1
9	GAF	gene	19240144	19293769	.	-	.	ID=PASSSERD08918;combinedEvidence=4;complete=3;maxEvidence=4;maxTie=1.0;transcripts=3
9	GeMoMa	mRNA	19240144	19273904	2737	-	.	ID=PASSSERD08918.2;Parent=PASSSERD08918;aa=517;alternative="onychos_gene-PPP2R3A,passerold_gene:ENSPDOG00000008388,pyrgi_gene-PPP2R3A";avgCov=422.2044;bestScore=2737;ce=13;evidence=4;iAA=1;lpm=517;maxGap=0;maxScore=2737;minCov=110;minSplitReads=200;nps=0;oldID=montanus_rna-XM_039696875.1_R0;pAA=1;prediction=0;raa=517;rce=13;ref-gene=montanus_gene-PPP2R3A;start=M;stop=*;sumWeight=3.6;tae=1;tde=1;tie=1;tpc=1
9	GeMoMa	exon	19240144	19244494	.	-	.	ID=nbis-exon-301286;Parent=PASSSERD08918.2;de=true;minCov=110;pc=1
9	GeMoMa	exon	19248654	19248760	.	-	.	ID=nbis-exon-301287;Parent=PASSSERD08918.2;de=true;minCov=110;pc=1
9	GeMoMa	exon	19249532	19249650	.	-	.	ID=nbis-exon-301288;Parent=PASSSERD08918.2;de=true;minCov=110;pc=1
9	GeMoMa	exon	19250119	19250294	.	-	.	ID=nbis-exon-301289;Parent=PASSSERD08918.2;de=true;minCov=110;pc=1
9	GeMoMa	exon	19251262	19251351	.	-	.	ID=nbis-exon-301290;Parent=PASSSERD08918.2;de=true;minCov=110;pc=1
9	GeMoMa	exon	19251826	19251874	.	-	.	ID=nbis-exon-301291;Parent=PASSSERD08918.2;de=true;minCov=110;pc=1
9	GeMoMa	exon	19253371	19253527	.	-	.	ID=nbis-exon-301292;Parent=PASSSERD08918.2;de=true;minCov=110;pc=1
9	GeMoMa	exon	19255716	19255802	.	-	.	ID=nbis-exon-301293;Parent=PASSSERD08918.2;de=true;minCov=110;pc=1
9	GeMoMa	exon	19260740	19260814	.	-	.	ID=nbis-exon-301294;Parent=PASSSERD08918.2;de=true;minCov=110;pc=1
9	GeMoMa	exon	19262551	19262653	.	-	.	ID=nbis-exon-301295;Parent=PASSSERD08918.2;de=true;minCov=110;pc=1
9	GeMoMa	exon	19265135	19265238	.	-	.	ID=nbis-exon-301296;Parent=PASSSERD08918.2;de=true;minCov=110;pc=1
9	GeMoMa	exon	19266631	19266891	.	-	.	ID=nbis-exon-301297;Parent=PASSSERD08918.2;de=true;minCov=110;pc=1
9	GeMoMa	exon	19273468	19273904	.	-	.	ID=nbis-exon-301298;Parent=PASSSERD08918.2;de=true;minCov=110;pc=1
9	GeMoMa	CDS	19244404	19244494	.	-	1	ID=cds-274539;Parent=PASSSERD08918.2;ae=true;minCov=426;pc=1
9	GeMoMa	CDS	19248654	19248760	.	-	0	ID=cds-274538;Parent=PASSSERD08918.2;ae=true;de=true;minCov=403;pc=1
9	GeMoMa	CDS	19249532	19249650	.	-	2	ID=cds-274537;Parent=PASSSERD08918.2;ae=true;de=true;minCov=470;pc=1
9	GeMoMa	CDS	19250119	19250294	.	-	1	ID=cds-274536;Parent=PASSSERD08918.2;ae=true;de=true;minCov=411;pc=1
9	GeMoMa	CDS	19251262	19251351	.	-	1	ID=cds-274535;Parent=PASSSERD08918.2;ae=true;de=true;minCov=374;pc=1
9	GeMoMa	CDS	19251826	19251874	.	-	2	ID=cds-274534;Parent=PASSSERD08918.2;ae=true;de=true;minCov=400;pc=1
9	GeMoMa	CDS	19253371	19253527	.	-	0	ID=cds-274533;Parent=PASSSERD08918.2;ae=true;de=true;minCov=392;pc=1
9	GeMoMa	CDS	19255716	19255802	.	-	0	ID=cds-274532;Parent=PASSSERD08918.2;ae=true;de=true;minCov=329;pc=1
9	GeMoMa	CDS	19260740	19260814	.	-	0	ID=cds-274531;Parent=PASSSERD08918.2;ae=true;de=true;minCov=357;pc=1
9	GeMoMa	CDS	19262551	19262653	.	-	1	ID=cds-274530;Parent=PASSSERD08918.2;ae=true;de=true;minCov=372;pc=1
9	GeMoMa	CDS	19265135	19265238	.	-	0	ID=cds-274529;Parent=PASSSERD08918.2;ae=true;de=true;minCov=365;pc=1
9	GeMoMa	CDS	19266631	19266891	.	-	0	ID=cds-274528;Parent=PASSSERD08918.2;ae=true;de=true;minCov=433;pc=1
9	GeMoMa	CDS	19273468	19273599	.	-	0	ID=cds-274527;Parent=PASSSERD08918.2;de=true;minCov=110;pc=1
9	AnnotationFinalizer_	five_prime_UTR	19273600	19273904	.	-	.	ID=five_prime_utr-35082;Parent=PASSSERD08918.2
9	AnnotationFinalizer_	three_prime_UTR	19240144	19244403	.	-	.	ID=three_prime_utr-28338;Parent=PASSSERD08918.2
9	GeMoMa	mRNA	19240144	19273904	1741	-	.	ID=PASSSERD08918.3;Parent=PASSSERD08918;aa=518;alternative="onychos_gene-PPP2R3B,pyrgi_gene-PPP2R3B";avgCov=407.8983;bestScore=2765;ce=13;evidence=3;iAA=0.6229;lpm=30;maxGap=15;maxScore=2765;minCov=110;minSplitReads=0;nps=0;oldID=montanus_rna-XM_039725751.1_R1;pAA=0.7172;prediction=1;raa=515;rce=13;ref-gene=montanus_gene-PPP2R3B;start=M;stop=*;sumWeight=2.8;tae=0.9167;tde=1;tie=0.9167;tpc=1
9	GeMoMa	exon	19240144	19242496	.	-	.	ID=nbis-exon-301299;Parent=PASSSERD08918.3;de=true;minCov=110;pc=1
9	GeMoMa	exon	19248654	19248760	.	-	.	ID=nbis-exon-301300;Parent=PASSSERD08918.3;de=true;minCov=110;pc=1
9	GeMoMa	exon	19249532	19249650	.	-	.	ID=nbis-exon-301301;Parent=PASSSERD08918.3;de=true;minCov=110;pc=1
9	GeMoMa	exon	19250119	19250294	.	-	.	ID=nbis-exon-301302;Parent=PASSSERD08918.3;de=true;minCov=110;pc=1
9	GeMoMa	exon	19251262	19251351	.	-	.	ID=nbis-exon-301303;Parent=PASSSERD08918.3;de=true;minCov=110;pc=1
9	GeMoMa	exon	19251826	19251874	.	-	.	ID=nbis-exon-301304;Parent=PASSSERD08918.3;de=true;minCov=110;pc=1
9	GeMoMa	exon	19253371	19253527	.	-	.	ID=nbis-exon-301305;Parent=PASSSERD08918.3;de=true;minCov=110;pc=1
9	GeMoMa	exon	19255716	19255802	.	-	.	ID=nbis-exon-301306;Parent=PASSSERD08918.3;de=true;minCov=110;pc=1
9	GeMoMa	exon	19260740	19260814	.	-	.	ID=nbis-exon-301307;Parent=PASSSERD08918.3;de=true;minCov=110;pc=1
9	GeMoMa	exon	19262551	19262653	.	-	.	ID=nbis-exon-301308;Parent=PASSSERD08918.3;de=true;minCov=110;pc=1
9	GeMoMa	exon	19265135	19265238	.	-	.	ID=nbis-exon-301309;Parent=PASSSERD08918.3;de=true;minCov=110;pc=1
9	GeMoMa	exon	19266631	19266891	.	-	.	ID=nbis-exon-301310;Parent=PASSSERD08918.3;de=true;minCov=110;pc=1
9	GeMoMa	exon	19273468	19273904	.	-	.	ID=nbis-exon-301311;Parent=PASSSERD08918.3;de=true;minCov=110;pc=1
9	GeMoMa	CDS	19242403	19242496	.	-	1	ID=cds-274552;Parent=PASSSERD08918.3;ae=false;minCov=221;pc=1
9	GeMoMa	CDS	19248654	19248760	.	-	0	ID=cds-274551;Parent=PASSSERD08918.3;ae=true;de=true;minCov=403;pc=1
9	GeMoMa	CDS	19249532	19249650	.	-	2	ID=cds-274550;Parent=PASSSERD08918.3;ae=true;de=true;minCov=470;pc=1
9	GeMoMa	CDS	19250119	19250294	.	-	1	ID=cds-274549;Parent=PASSSERD08918.3;ae=true;de=true;minCov=411;pc=1
9	GeMoMa	CDS	19251262	19251351	.	-	1	ID=cds-274548;Parent=PASSSERD08918.3;ae=true;de=true;minCov=374;pc=1
9	GeMoMa	CDS	19251826	19251874	.	-	2	ID=cds-274547;Parent=PASSSERD08918.3;ae=true;de=true;minCov=400;pc=1
9	GeMoMa	CDS	19253371	19253527	.	-	0	ID=cds-274546;Parent=PASSSERD08918.3;ae=true;de=true;minCov=392;pc=1
9	GeMoMa	CDS	19255716	19255802	.	-	0	ID=cds-274545;Parent=PASSSERD08918.3;ae=true;de=true;minCov=329;pc=1
9	GeMoMa	CDS	19260740	19260814	.	-	0	ID=cds-274544;Parent=PASSSERD08918.3;ae=true;de=true;minCov=357;pc=1
9	GeMoMa	CDS	19262551	19262653	.	-	1	ID=cds-274543;Parent=PASSSERD08918.3;ae=true;de=true;minCov=372;pc=1
9	GeMoMa	CDS	19265135	19265238	.	-	0	ID=cds-274542;Parent=PASSSERD08918.3;ae=true;de=true;minCov=365;pc=1
9	GeMoMa	CDS	19266631	19266891	.	-	0	ID=cds-274541;Parent=PASSSERD08918.3;ae=true;de=true;minCov=433;pc=1
9	GeMoMa	CDS	19273468	19273599	.	-	0	ID=cds-274540;Parent=PASSSERD08918.3;de=true;minCov=110;pc=1
9	AnnotationFinalizer_	five_prime_UTR	19273600	19273904	.	-	.	ID=five_prime_utr-35083;Parent=PASSSERD08918.3
9	AnnotationFinalizer_	three_prime_UTR	19240144	19242402	.	-	.	ID=three_prime_utr-28339;Parent=PASSSERD08918.3
9	GeMoMa	mRNA	19240144	19293769	5914	-	.	ID=PASSSERD08918.1;Parent=PASSSERD08918;aa=1134;alternative="montanus_gene-PPP2R3A,onychos_gene-PPP2R3A,pyrgi_gene-PPP2R3A";avgCov=307.5488;bestScore=5914;ce=13;evidence=4;iAA=1;lpm=1134;maxGap=0;maxScore=5914;minCov=114;minSplitReads=304;nps=0;oldID=passerold_transcript:ENSPDOT00000012468_R0;pAA=1;prediction=0;raa=1134;rce=13;ref-gene=passerold_gene:ENSPDOG00000008388;start=M;stop=*;sumWeight=3.6;tae=1;tde=1;tie=1;tpc=1
9	GeMoMa	exon	19240144	19244494	.	-	.	ID=nbis-exon-301271;Parent=PASSSERD08918.1;de=true;minCov=114;pc=1
9	GeMoMa	exon	19248654	19248760	.	-	.	ID=nbis-exon-301272;Parent=PASSSERD08918.1;de=true;minCov=114;pc=1
9	GeMoMa	exon	19249532	19249650	.	-	.	ID=nbis-exon-301273;Parent=PASSSERD08918.1;de=true;minCov=114;pc=1
9	GeMoMa	exon	19250119	19250294	.	-	.	ID=nbis-exon-301274;Parent=PASSSERD08918.1;de=true;minCov=114;pc=1
9	GeMoMa	exon	19251262	19251351	.	-	.	ID=nbis-exon-301275;Parent=PASSSERD08918.1;de=true;minCov=114;pc=1
9	GeMoMa	exon	19251826	19251874	.	-	.	ID=nbis-exon-301276;Parent=PASSSERD08918.1;de=true;minCov=114;pc=1
9	GeMoMa	exon	19253371	19253527	.	-	.	ID=nbis-exon-301277;Parent=PASSSERD08918.1;de=true;minCov=114;pc=1
9	GeMoMa	exon	19255716	19255802	.	-	.	ID=nbis-exon-301278;Parent=PASSSERD08918.1;de=true;minCov=114;pc=1
9	GeMoMa	exon	19260740	19260814	.	-	.	ID=nbis-exon-301279;Parent=PASSSERD08918.1;de=true;minCov=114;pc=1
9	GeMoMa	exon	19262551	19262653	.	-	.	ID=nbis-exon-301280;Parent=PASSSERD08918.1;de=true;minCov=114;pc=1
9	GeMoMa	exon	19265135	19265238	.	-	.	ID=nbis-exon-301281;Parent=PASSSERD08918.1;de=true;minCov=114;pc=1
9	GeMoMa	exon	19266631	19266891	.	-	.	ID=nbis-exon-301282;Parent=PASSSERD08918.1;de=true;minCov=114;pc=1
9	GeMoMa	exon	19279410	19281838	.	-	.	ID=nbis-exon-301283;Parent=PASSSERD08918.1;de=true;minCov=114;pc=1
9	GeMoMa	exon	19292166	19292267	.	-	.	ID=nbis-exon-301284;Parent=PASSSERD08918.1;de=true;minCov=114;pc=1
9	GeMoMa	exon	19293722	19293769	.	-	.	ID=nbis-exon-301285;Parent=PASSSERD08918.1;de=true;minCov=114;pc=1
9	GeMoMa	CDS	19244404	19244494	.	-	1	ID=cds-274526;Parent=PASSSERD08918.1;ae=true;minCov=426;pc=1
9	GeMoMa	CDS	19248654	19248760	.	-	0	ID=cds-274525;Parent=PASSSERD08918.1;ae=true;de=true;minCov=403;pc=1
9	GeMoMa	CDS	19249532	19249650	.	-	2	ID=cds-274524;Parent=PASSSERD08918.1;ae=true;de=true;minCov=470;pc=1
9	GeMoMa	CDS	19250119	19250294	.	-	1	ID=cds-274523;Parent=PASSSERD08918.1;ae=true;de=true;minCov=411;pc=1
9	GeMoMa	CDS	19251262	19251351	.	-	1	ID=cds-274522;Parent=PASSSERD08918.1;ae=true;de=true;minCov=374;pc=1
9	GeMoMa	CDS	19251826	19251874	.	-	2	ID=cds-274521;Parent=PASSSERD08918.1;ae=true;de=true;minCov=400;pc=1
9	GeMoMa	CDS	19253371	19253527	.	-	0	ID=cds-274520;Parent=PASSSERD08918.1;ae=true;de=true;minCov=392;pc=1
9	GeMoMa	CDS	19255716	19255802	.	-	0	ID=cds-274519;Parent=PASSSERD08918.1;ae=true;de=true;minCov=329;pc=1
9	GeMoMa	CDS	19260740	19260814	.	-	0	ID=cds-274518;Parent=PASSSERD08918.1;ae=true;de=true;minCov=357;pc=1
9	GeMoMa	CDS	19262551	19262653	.	-	1	ID=cds-274517;Parent=PASSSERD08918.1;ae=true;de=true;minCov=372;pc=1
9	GeMoMa	CDS	19265135	19265238	.	-	0	ID=cds-274516;Parent=PASSSERD08918.1;ae=true;de=true;minCov=365;pc=1
9	GeMoMa	CDS	19266631	19266891	.	-	0	ID=cds-274515;Parent=PASSSERD08918.1;ae=true;de=true;minCov=433;pc=1
9	GeMoMa	CDS	19279410	19281392	.	-	0	ID=cds-274514;Parent=PASSSERD08918.1;de=true;minCov=114;pc=1
9	AnnotationFinalizer_	five_prime_UTR	19281393	19281838	.	-	.	ID=five_prime_utr-35081;Parent=PASSSERD08918.1
9	AnnotationFinalizer_	five_prime_UTR	19292166	19292267	.	-	.	ID=five_prime_utr-35080;Parent=PASSSERD08918.1
9	AnnotationFinalizer_	five_prime_UTR	19293722	19293769	.	-	.	ID=five_prime_utr-35079;Parent=PASSSERD08918.1
9	AnnotationFinalizer_	three_prime_UTR	19240144	19244403	.	-	.	ID=three_prime_utr-28337;Parent=PASSSERD08918.1
9	GAF	gene	19298266	19307386	.	+	.	ID=PASSSERD08919;combinedEvidence=4;complete=1;maxEvidence=4;maxTie=1.0;transcripts=1
9	GeMoMa	mRNA	19298266	19307386	2877	+	.	ID=PASSSERD08919.1;Parent=PASSSERD08919;aa=539;alternative="montanus_gene-DBR1,onychos_gene-DBR1,pyrgi_gene-DBR1";avgCov=751.4298;bestScore=2877;ce=8;evidence=4;iAA=1;lpm=539;maxGap=0;maxScore=2877;minCov=129;minSplitReads=480;nps=0;oldID=passerold_transcript:ENSPDOT00000012523_R0;pAA=1;prediction=0;raa=539;rce=8;ref-gene=passerold_gene:ENSPDOG00000008432;start=M;stop=*;sumWeight=3.6;tae=1;tde=1;tie=1;tpc=1
9	GeMoMa	exon	19298266	19298509	.	+	.	ID=nbis-exon-301312;Parent=PASSSERD08919.1;de=true;minCov=129;pc=1
9	GeMoMa	exon	19298590	19298714	.	+	.	ID=nbis-exon-301313;Parent=PASSSERD08919.1;de=true;minCov=129;pc=1
9	GeMoMa	exon	19298808	19298888	.	+	.	ID=nbis-exon-301314;Parent=PASSSERD08919.1;de=true;minCov=129;pc=1
9	GeMoMa	exon	19299906	19299991	.	+	.	ID=nbis-exon-301315;Parent=PASSSERD08919.1;de=true;minCov=129;pc=1
9	GeMoMa	exon	19300380	19300604	.	+	.	ID=nbis-exon-301316;Parent=PASSSERD08919.1;de=true;minCov=129;pc=1
9	GeMoMa	exon	19301423	19301503	.	+	.	ID=nbis-exon-301317;Parent=PASSSERD08919.1;de=true;minCov=129;pc=1
9	GeMoMa	exon	19302627	19302772	.	+	.	ID=nbis-exon-301318;Parent=PASSSERD08919.1;de=true;minCov=129;pc=1
9	GeMoMa	exon	19303273	19304285	.	+	.	ID=nbis-exon-301319;Parent=PASSSERD08919.1;de=true;minCov=129;pc=1
9	GeMoMa	exon	19304309	19305092	.	+	.	ID=nbis-exon-301320;Parent=PASSSERD08919.1;de=true;minCov=129;pc=1
9	GeMoMa	exon	19305307	19307386	.	+	.	ID=nbis-exon-301321;Parent=PASSSERD08919.1;de=true;minCov=129;pc=1
9	GeMoMa	CDS	19298313	19298509	.	+	0	ID=cds-274553;Parent=PASSSERD08919.1;de=true;minCov=129;pc=1
9	GeMoMa	CDS	19298590	19298714	.	+	1	ID=cds-274554;Parent=PASSSERD08919.1;ae=true;de=true;minCov=506;pc=1
9	GeMoMa	CDS	19298808	19298888	.	+	2	ID=cds-274555;Parent=PASSSERD08919.1;ae=true;de=true;minCov=501;pc=1
9	GeMoMa	CDS	19299906	19299991	.	+	2	ID=cds-274556;Parent=PASSSERD08919.1;ae=true;de=true;minCov=643;pc=1
9	GeMoMa	CDS	19300380	19300604	.	+	0	ID=cds-274557;Parent=PASSSERD08919.1;ae=true;de=true;minCov=626;pc=1
9	GeMoMa	CDS	19301423	19301503	.	+	0	ID=cds-274558;Parent=PASSSERD08919.1;ae=true;de=true;minCov=692;pc=1
9	GeMoMa	CDS	19302627	19302772	.	+	0	ID=cds-274559;Parent=PASSSERD08919.1;ae=true;de=true;minCov=680;pc=1
9	GeMoMa	CDS	19303273	19303948	.	+	1	ID=cds-274560;Parent=PASSSERD08919.1;ae=true;minCov=720;pc=1
9	AnnotationFinalizer_	five_prime_UTR	19298266	19298312	.	+	.	ID=five_prime_utr-35084;Parent=PASSSERD08919.1
9	AnnotationFinalizer_	three_prime_UTR	19303949	19304285	.	+	.	ID=three_prime_utr-28340;Parent=PASSSERD08919.1
9	AnnotationFinalizer_	three_prime_UTR	19304309	19305092	.	+	.	ID=three_prime_utr-28341;Parent=PASSSERD08919.1
9	AnnotationFinalizer_	three_prime_UTR	19305307	19307386	.	+	.	ID=three_prime_utr-28342;Parent=PASSSERD08919.1
9	GAF	gene	19298266	19377334	.	+	.	ID=PASSSERD08920;combinedEvidence=4;complete=6;maxEvidence=3;maxTie=1.0;transcripts=6
9	GeMoMa	mRNA	19298266	19377334	3310	+	.	ID=PASSSERD08920.1;Parent=PASSSERD08920;aa=693;alternative="onychos_gene-ARMC8,pyrgi_gene-ARMC8";avgCov=1673.012;bestScore=3310;ce=22;evidence=3;iAA=0.961;lpm=660;maxGap=15;maxScore=3393;minCov=50;minSplitReads=0;nps=0;oldID=montanus_rna-XM_039696949.1_R0;pAA=0.9668;prediction=0;raa=674;rce=22;ref-gene=montanus_gene-ARMC8;start=M;stop=*;sumWeight=2.8;tae=0.9524;tde=0.9524;tie=0.9524;tpc=1
9	GeMoMa	exon	19298266	19298509	.	+	.	ID=nbis-exon-301322;Parent=PASSSERD08920.1;de=false;minCov=50;pc=1
9	GeMoMa	exon	19298590	19298714	.	+	.	ID=nbis-exon-301323;Parent=PASSSERD08920.1;de=false;minCov=50;pc=1
9	GeMoMa	exon	19298808	19298888	.	+	.	ID=nbis-exon-301324;Parent=PASSSERD08920.1;de=false;minCov=50;pc=1
9	GeMoMa	exon	19299906	19299991	.	+	.	ID=nbis-exon-301325;Parent=PASSSERD08920.1;de=false;minCov=50;pc=1
9	GeMoMa	exon	19300380	19302772	.	+	.	ID=nbis-exon-301326;Parent=PASSSERD08920.1;de=false;minCov=50;pc=1
9	GeMoMa	exon	19303273	19306707	.	+	.	ID=nbis-exon-301327;Parent=PASSSERD08920.1;de=false;minCov=50;pc=1
9	GeMoMa	exon	19309635	19309711	.	+	.	ID=nbis-exon-301328;Parent=PASSSERD08920.1;de=false;minCov=50;pc=1
9	GeMoMa	exon	19322655	19322726	.	+	.	ID=nbis-exon-301329;Parent=PASSSERD08920.1;de=false;minCov=50;pc=1
9	GeMoMa	exon	19333275	19333417	.	+	.	ID=nbis-exon-301330;Parent=PASSSERD08920.1;de=false;minCov=50;pc=1
9	GeMoMa	exon	19333509	19333606	.	+	.	ID=nbis-exon-301331;Parent=PASSSERD08920.1;de=false;minCov=50;pc=1
9	GeMoMa	exon	19340892	19340984	.	+	.	ID=nbis-exon-301332;Parent=PASSSERD08920.1;de=false;minCov=50;pc=1
9	GeMoMa	exon	19345431	19345511	.	+	.	ID=nbis-exon-301333;Parent=PASSSERD08920.1;de=false;minCov=50;pc=1
9	GeMoMa	exon	19346809	19346884	.	+	.	ID=nbis-exon-301334;Parent=PASSSERD08920.1;de=false;minCov=50;pc=1
9	GeMoMa	exon	19346970	19347060	.	+	.	ID=nbis-exon-301335;Parent=PASSSERD08920.1;de=false;minCov=50;pc=1
9	GeMoMa	exon	19350369	19350429	.	+	.	ID=nbis-exon-301336;Parent=PASSSERD08920.1;de=false;minCov=50;pc=1
9	GeMoMa	exon	19353161	19353361	.	+	.	ID=nbis-exon-301337;Parent=PASSSERD08920.1;de=false;minCov=50;pc=1
9	GeMoMa	exon	19355620	19355715	.	+	.	ID=nbis-exon-301338;Parent=PASSSERD08920.1;de=false;minCov=50;pc=1
9	GeMoMa	exon	19357073	19357155	.	+	.	ID=nbis-exon-301339;Parent=PASSSERD08920.1;de=false;minCov=50;pc=1
9	GeMoMa	exon	19357413	19357494	.	+	.	ID=nbis-exon-301340;Parent=PASSSERD08920.1;de=false;minCov=50;pc=1
9	GeMoMa	exon	19358677	19358763	.	+	.	ID=nbis-exon-301341;Parent=PASSSERD08920.1;de=false;minCov=50;pc=1
9	GeMoMa	exon	19359759	19359851	.	+	.	ID=nbis-exon-301342;Parent=PASSSERD08920.1;de=false;minCov=50;pc=1
9	GeMoMa	exon	19360329	19360478	.	+	.	ID=nbis-exon-301343;Parent=PASSSERD08920.1;de=false;minCov=50;pc=1
9	GeMoMa	exon	19362149	19362244	.	+	.	ID=nbis-exon-301344;Parent=PASSSERD08920.1;de=false;minCov=50;pc=1
9	GeMoMa	exon	19364209	19364304	.	+	.	ID=nbis-exon-301345;Parent=PASSSERD08920.1;de=false;minCov=50;pc=1
9	GeMoMa	exon	19364764	19364836	.	+	.	ID=nbis-exon-301346;Parent=PASSSERD08920.1;de=false;minCov=50;pc=1
9	GeMoMa	exon	19365744	19365837	.	+	.	ID=nbis-exon-301347;Parent=PASSSERD08920.1;de=false;minCov=50;pc=1
9	GeMoMa	exon	19367072	19369813	.	+	.	ID=nbis-exon-301348;Parent=PASSSERD08920.1;de=false;minCov=50;pc=1
9	GeMoMa	exon	19371080	19371204	.	+	.	ID=nbis-exon-301349;Parent=PASSSERD08920.1;de=false;minCov=50;pc=1
9	GeMoMa	exon	19373355	19373691	.	+	.	ID=nbis-exon-301350;Parent=PASSSERD08920.1;de=false;minCov=50;pc=1
9	GeMoMa	exon	19374242	19374345	.	+	.	ID=nbis-exon-301351;Parent=PASSSERD08920.1;de=false;minCov=50;pc=1
9	GeMoMa	exon	19375462	19375533	.	+	.	ID=nbis-exon-301352;Parent=PASSSERD08920.1;de=false;minCov=50;pc=1
9	GeMoMa	exon	19375970	19376083	.	+	.	ID=nbis-exon-301353;Parent=PASSSERD08920.1;de=false;minCov=50;pc=1
9	GeMoMa	exon	19376554	19376629	.	+	.	ID=nbis-exon-301354;Parent=PASSSERD08920.1;de=false;minCov=50;pc=1
9	GeMoMa	exon	19377215	19377334	.	+	.	ID=nbis-exon-301355;Parent=PASSSERD08920.1;de=false;minCov=50;pc=1
9	GeMoMa	CDS	19306606	19306707	.	+	0	ID=cds-274561;Parent=PASSSERD08920.1;de=false;minCov=50;pc=1
9	GeMoMa	CDS	19309635	19309711	.	+	0	ID=cds-274562;Parent=PASSSERD08920.1;ae=false;de=true;minCov=150;pc=1
9	GeMoMa	CDS	19322655	19322726	.	+	1	ID=cds-274563;Parent=PASSSERD08920.1;ae=true;de=true;minCov=914;pc=1
9	GeMoMa	CDS	19333275	19333417	.	+	1	ID=cds-274564;Parent=PASSSERD08920.1;ae=true;de=true;minCov=1642;pc=1
9	GeMoMa	CDS	19333509	19333606	.	+	2	ID=cds-274565;Parent=PASSSERD08920.1;ae=true;de=true;minCov=1647;pc=1
9	GeMoMa	CDS	19340892	19340984	.	+	0	ID=cds-274566;Parent=PASSSERD08920.1;ae=true;de=true;minCov=1482;pc=1
9	GeMoMa	CDS	19345431	19345511	.	+	0	ID=cds-274567;Parent=PASSSERD08920.1;ae=true;de=true;minCov=1415;pc=1
9	GeMoMa	CDS	19346809	19346884	.	+	0	ID=cds-274568;Parent=PASSSERD08920.1;ae=true;de=true;minCov=1408;pc=1
9	GeMoMa	CDS	19346970	19347060	.	+	2	ID=cds-274569;Parent=PASSSERD08920.1;ae=true;de=true;minCov=1413;pc=1
9	GeMoMa	CDS	19350369	19350429	.	+	1	ID=cds-274570;Parent=PASSSERD08920.1;ae=true;de=true;minCov=1372;pc=1
9	GeMoMa	CDS	19353161	19353361	.	+	0	ID=cds-274571;Parent=PASSSERD08920.1;ae=true;de=true;minCov=1342;pc=1
9	GeMoMa	CDS	19355620	19355715	.	+	0	ID=cds-274572;Parent=PASSSERD08920.1;ae=true;de=true;minCov=1611;pc=1
9	GeMoMa	CDS	19357073	19357155	.	+	0	ID=cds-274573;Parent=PASSSERD08920.1;ae=true;de=true;minCov=1504;pc=1
9	GeMoMa	CDS	19357413	19357494	.	+	1	ID=cds-274574;Parent=PASSSERD08920.1;ae=true;de=true;minCov=1387;pc=1
9	GeMoMa	CDS	19358677	19358763	.	+	0	ID=cds-274575;Parent=PASSSERD08920.1;ae=true;de=true;minCov=1559;pc=1
9	GeMoMa	CDS	19359759	19359851	.	+	0	ID=cds-274576;Parent=PASSSERD08920.1;ae=true;de=true;minCov=1452;pc=1
9	GeMoMa	CDS	19360329	19360478	.	+	0	ID=cds-274577;Parent=PASSSERD08920.1;ae=true;de=true;minCov=1603;pc=1
9	GeMoMa	CDS	19362149	19362244	.	+	0	ID=cds-274578;Parent=PASSSERD08920.1;ae=true;de=true;minCov=2111;pc=1
9	GeMoMa	CDS	19364209	19364304	.	+	0	ID=cds-274579;Parent=PASSSERD08920.1;ae=true;de=true;minCov=2240;pc=1
9	GeMoMa	CDS	19364764	19364836	.	+	0	ID=cds-274580;Parent=PASSSERD08920.1;ae=true;de=true;minCov=2149;pc=1
9	GeMoMa	CDS	19365744	19365837	.	+	2	ID=cds-274581;Parent=PASSSERD08920.1;ae=true;de=true;minCov=2368;pc=1
9	GeMoMa	CDS	19367072	19367105	.	+	1	ID=cds-274582;Parent=PASSSERD08920.1;ae=true;minCov=2762;pc=1
9	AnnotationFinalizer_	five_prime_UTR	19298266	19298509	.	+	.	ID=five_prime_utr-35085;Parent=PASSSERD08920.1
9	AnnotationFinalizer_	five_prime_UTR	19298590	19298714	.	+	.	ID=five_prime_utr-35086;Parent=PASSSERD08920.1
9	AnnotationFinalizer_	five_prime_UTR	19298808	19298888	.	+	.	ID=five_prime_utr-35087;Parent=PASSSERD08920.1
9	AnnotationFinalizer_	five_prime_UTR	19299906	19299991	.	+	.	ID=five_prime_utr-35088;Parent=PASSSERD08920.1
9	AnnotationFinalizer_	five_prime_UTR	19300380	19302772	.	+	.	ID=five_prime_utr-35089;Parent=PASSSERD08920.1
9	AnnotationFinalizer_	five_prime_UTR	19303273	19306605	.	+	.	ID=five_prime_utr-35090;Parent=PASSSERD08920.1
9	AnnotationFinalizer_	three_prime_UTR	19367106	19369813	.	+	.	ID=three_prime_utr-28343;Parent=PASSSERD08920.1
9	AnnotationFinalizer_	three_prime_UTR	19371080	19371204	.	+	.	ID=three_prime_utr-28344;Parent=PASSSERD08920.1
9	AnnotationFinalizer_	three_prime_UTR	19373355	19373691	.	+	.	ID=three_prime_utr-28345;Parent=PASSSERD08920.1
9	AnnotationFinalizer_	three_prime_UTR	19374242	19374345	.	+	.	ID=three_prime_utr-28346;Parent=PASSSERD08920.1
9	AnnotationFinalizer_	three_prime_UTR	19375462	19375533	.	+	.	ID=three_prime_utr-28347;Parent=PASSSERD08920.1
9	AnnotationFinalizer_	three_prime_UTR	19375970	19376083	.	+	.	ID=three_prime_utr-28348;Parent=PASSSERD08920.1
9	AnnotationFinalizer_	three_prime_UTR	19376554	19376629	.	+	.	ID=three_prime_utr-28349;Parent=PASSSERD08920.1
9	AnnotationFinalizer_	three_prime_UTR	19377215	19377334	.	+	.	ID=three_prime_utr-28350;Parent=PASSSERD08920.1
9	GeMoMa	mRNA	19298266	19377334	3427	+	.	ID=PASSSERD08920.2;Parent=PASSSERD08920;aa=713;alternative="pyrgi_gene-ARMC8";avgCov=1627.2071;bestScore=3427;ce=23;evidence=2;iAA=0.9607;lpm=347;maxGap=15;maxScore=3515;minCov=35;minSplitReads=0;nps=0;oldID=onychos_rna-XM_041416273.1_R0;pAA=0.9663;prediction=0;raa=694;rce=23;ref-gene=onychos_gene-ARMC8;start=M;stop=*;sumWeight=2.0;tae=0.9545;tde=0.9545;tie=0.9545;tpc=1
9	GeMoMa	exon	19298266	19298509	.	+	.	ID=nbis-exon-301356;Parent=PASSSERD08920.2;de=false;minCov=50;pc=1
9	GeMoMa	exon	19298590	19298714	.	+	.	ID=nbis-exon-301357;Parent=PASSSERD08920.2;de=false;minCov=50;pc=1
9	GeMoMa	exon	19298808	19298888	.	+	.	ID=nbis-exon-301358;Parent=PASSSERD08920.2;de=false;minCov=50;pc=1
9	GeMoMa	exon	19299906	19299991	.	+	.	ID=nbis-exon-301359;Parent=PASSSERD08920.2;de=false;minCov=50;pc=1
9	GeMoMa	exon	19300380	19302772	.	+	.	ID=nbis-exon-301360;Parent=PASSSERD08920.2;de=false;minCov=50;pc=1
9	GeMoMa	exon	19303273	19306707	.	+	.	ID=nbis-exon-301361;Parent=PASSSERD08920.2;de=false;minCov=50;pc=1
9	GeMoMa	exon	19309635	19309711	.	+	.	ID=nbis-exon-301362;Parent=PASSSERD08920.2;de=false;minCov=50;pc=1
9	GeMoMa	exon	19322655	19322726	.	+	.	ID=nbis-exon-301363;Parent=PASSSERD08920.2;de=false;minCov=50;pc=1
9	GeMoMa	exon	19333275	19333417	.	+	.	ID=nbis-exon-301364;Parent=PASSSERD08920.2;de=false;minCov=50;pc=1
9	GeMoMa	exon	19333509	19333606	.	+	.	ID=nbis-exon-301365;Parent=PASSSERD08920.2;de=false;minCov=50;pc=1
9	GeMoMa	exon	19340892	19340984	.	+	.	ID=nbis-exon-301366;Parent=PASSSERD08920.2;de=false;minCov=50;pc=1
9	GeMoMa	exon	19344196	19344255	.	+	.	ID=nbis-exon-301367;Parent=PASSSERD08920.2;de=false;minCov=50;pc=1
9	GeMoMa	exon	19345431	19345511	.	+	.	ID=nbis-exon-301368;Parent=PASSSERD08920.2;de=false;minCov=50;pc=1
9	GeMoMa	exon	19346809	19346884	.	+	.	ID=nbis-exon-301369;Parent=PASSSERD08920.2;de=false;minCov=50;pc=1
9	GeMoMa	exon	19346970	19347060	.	+	.	ID=nbis-exon-301370;Parent=PASSSERD08920.2;de=false;minCov=50;pc=1
9	GeMoMa	exon	19350369	19350429	.	+	.	ID=nbis-exon-301371;Parent=PASSSERD08920.2;de=false;minCov=50;pc=1
9	GeMoMa	exon	19353161	19353361	.	+	.	ID=nbis-exon-301372;Parent=PASSSERD08920.2;de=false;minCov=50;pc=1
9	GeMoMa	exon	19355620	19355715	.	+	.	ID=nbis-exon-301373;Parent=PASSSERD08920.2;de=false;minCov=50;pc=1
9	GeMoMa	exon	19357073	19357155	.	+	.	ID=nbis-exon-301374;Parent=PASSSERD08920.2;de=false;minCov=50;pc=1
9	GeMoMa	exon	19357413	19357494	.	+	.	ID=nbis-exon-301375;Parent=PASSSERD08920.2;de=false;minCov=50;pc=1
9	GeMoMa	exon	19358677	19358763	.	+	.	ID=nbis-exon-301376;Parent=PASSSERD08920.2;de=false;minCov=50;pc=1
9	GeMoMa	exon	19359759	19359851	.	+	.	ID=nbis-exon-301377;Parent=PASSSERD08920.2;de=false;minCov=50;pc=1
9	GeMoMa	exon	19360329	19360478	.	+	.	ID=nbis-exon-301378;Parent=PASSSERD08920.2;de=false;minCov=50;pc=1
9	GeMoMa	exon	19362149	19362244	.	+	.	ID=nbis-exon-301379;Parent=PASSSERD08920.2;de=false;minCov=50;pc=1
9	GeMoMa	exon	19364209	19364304	.	+	.	ID=nbis-exon-301380;Parent=PASSSERD08920.2;de=false;minCov=50;pc=1
9	GeMoMa	exon	19364764	19364836	.	+	.	ID=nbis-exon-301381;Parent=PASSSERD08920.2;de=false;minCov=50;pc=1
9	GeMoMa	exon	19365744	19365837	.	+	.	ID=nbis-exon-301382;Parent=PASSSERD08920.2;de=false;minCov=50;pc=1
9	GeMoMa	exon	19367072	19369813	.	+	.	ID=nbis-exon-301383;Parent=PASSSERD08920.2;de=false;minCov=50;pc=1
9	GeMoMa	exon	19371080	19371204	.	+	.	ID=nbis-exon-301384;Parent=PASSSERD08920.2;de=false;minCov=50;pc=1
9	GeMoMa	exon	19373355	19373691	.	+	.	ID=nbis-exon-301385;Parent=PASSSERD08920.2;de=false;minCov=50;pc=1
9	GeMoMa	exon	19374242	19374345	.	+	.	ID=nbis-exon-301386;Parent=PASSSERD08920.2;de=false;minCov=50;pc=1
9	GeMoMa	exon	19375462	19375533	.	+	.	ID=nbis-exon-301387;Parent=PASSSERD08920.2;de=false;minCov=50;pc=1
9	GeMoMa	exon	19375970	19376083	.	+	.	ID=nbis-exon-301388;Parent=PASSSERD08920.2;de=false;minCov=50;pc=1
9	GeMoMa	exon	19376554	19376629	.	+	.	ID=nbis-exon-301389;Parent=PASSSERD08920.2;de=false;minCov=50;pc=1
9	GeMoMa	exon	19377215	19377334	.	+	.	ID=nbis-exon-301390;Parent=PASSSERD08920.2;de=false;minCov=50;pc=1
9	GeMoMa	CDS	19306606	19306707	.	+	0	ID=cds-274583;Parent=PASSSERD08920.2;de=false;minCov=50;pc=1
9	GeMoMa	CDS	19309635	19309711	.	+	0	ID=cds-274584;Parent=PASSSERD08920.2;ae=false;de=true;minCov=150;pc=1
9	GeMoMa	CDS	19322655	19322726	.	+	1	ID=cds-274585;Parent=PASSSERD08920.2;ae=true;de=true;minCov=914;pc=1
9	GeMoMa	CDS	19333275	19333417	.	+	1	ID=cds-274586;Parent=PASSSERD08920.2;ae=true;de=true;minCov=1642;pc=1
9	GeMoMa	CDS	19333509	19333606	.	+	2	ID=cds-274587;Parent=PASSSERD08920.2;ae=true;de=true;minCov=1647;pc=1
9	GeMoMa	CDS	19340892	19340984	.	+	0	ID=cds-274588;Parent=PASSSERD08920.2;ae=true;de=true;minCov=1482;pc=1
9	GeMoMa	CDS	19344196	19344255	.	+	0	ID=cds-274589;Parent=PASSSERD08920.2;ae=true;de=true;minCov=35;pc=1
9	GeMoMa	CDS	19345431	19345511	.	+	0	ID=cds-274590;Parent=PASSSERD08920.2;ae=true;de=true;minCov=1415;pc=1
9	GeMoMa	CDS	19346809	19346884	.	+	0	ID=cds-274591;Parent=PASSSERD08920.2;ae=true;de=true;minCov=1408;pc=1
9	GeMoMa	CDS	19346970	19347060	.	+	2	ID=cds-274592;Parent=PASSSERD08920.2;ae=true;de=true;minCov=1413;pc=1
9	GeMoMa	CDS	19350369	19350429	.	+	1	ID=cds-274593;Parent=PASSSERD08920.2;ae=true;de=true;minCov=1372;pc=1
9	GeMoMa	CDS	19353161	19353361	.	+	0	ID=cds-274594;Parent=PASSSERD08920.2;ae=true;de=true;minCov=1342;pc=1
9	GeMoMa	CDS	19355620	19355715	.	+	0	ID=cds-274595;Parent=PASSSERD08920.2;ae=true;de=true;minCov=1611;pc=1
9	GeMoMa	CDS	19357073	19357155	.	+	0	ID=cds-274596;Parent=PASSSERD08920.2;ae=true;de=true;minCov=1504;pc=1
9	GeMoMa	CDS	19357413	19357494	.	+	1	ID=cds-274597;Parent=PASSSERD08920.2;ae=true;de=true;minCov=1387;pc=1
9	GeMoMa	CDS	19358677	19358763	.	+	0	ID=cds-274598;Parent=PASSSERD08920.2;ae=true;de=true;minCov=1559;pc=1
9	GeMoMa	CDS	19359759	19359851	.	+	0	ID=cds-274599;Parent=PASSSERD08920.2;ae=true;de=true;minCov=1452;pc=1
9	GeMoMa	CDS	19360329	19360478	.	+	0	ID=cds-274600;Parent=PASSSERD08920.2;ae=true;de=true;minCov=1603;pc=1
9	GeMoMa	CDS	19362149	19362244	.	+	0	ID=cds-274601;Parent=PASSSERD08920.2;ae=true;de=true;minCov=2111;pc=1
9	GeMoMa	CDS	19364209	19364304	.	+	0	ID=cds-274602;Parent=PASSSERD08920.2;ae=true;de=true;minCov=2240;pc=1
9	GeMoMa	CDS	19364764	19364836	.	+	0	ID=cds-274603;Parent=PASSSERD08920.2;ae=true;de=true;minCov=2149;pc=1
9	GeMoMa	CDS	19365744	19365837	.	+	2	ID=cds-274604;Parent=PASSSERD08920.2;ae=true;de=true;minCov=2368;pc=1
9	GeMoMa	CDS	19367072	19367105	.	+	1	ID=cds-274605;Parent=PASSSERD08920.2;ae=true;minCov=2762;pc=1
9	AnnotationFinalizer_	five_prime_UTR	19298266	19298509	.	+	.	ID=five_prime_utr-35091;Parent=PASSSERD08920.2
9	AnnotationFinalizer_	five_prime_UTR	19298590	19298714	.	+	.	ID=five_prime_utr-35092;Parent=PASSSERD08920.2
9	AnnotationFinalizer_	five_prime_UTR	19298808	19298888	.	+	.	ID=five_prime_utr-35093;Parent=PASSSERD08920.2
9	AnnotationFinalizer_	five_prime_UTR	19299906	19299991	.	+	.	ID=five_prime_utr-35094;Parent=PASSSERD08920.2
9	AnnotationFinalizer_	five_prime_UTR	19300380	19302772	.	+	.	ID=five_prime_utr-35095;Parent=PASSSERD08920.2
9	AnnotationFinalizer_	five_prime_UTR	19303273	19306605	.	+	.	ID=five_prime_utr-35096;Parent=PASSSERD08920.2
9	AnnotationFinalizer_	three_prime_UTR	19367106	19369813	.	+	.	ID=three_prime_utr-28351;Parent=PASSSERD08920.2
9	AnnotationFinalizer_	three_prime_UTR	19371080	19371204	.	+	.	ID=three_prime_utr-28352;Parent=PASSSERD08920.2
9	AnnotationFinalizer_	three_prime_UTR	19373355	19373691	.	+	.	ID=three_prime_utr-28353;Parent=PASSSERD08920.2
9	AnnotationFinalizer_	three_prime_UTR	19374242	19374345	.	+	.	ID=three_prime_utr-28354;Parent=PASSSERD08920.2
9	AnnotationFinalizer_	three_prime_UTR	19375462	19375533	.	+	.	ID=three_prime_utr-28355;Parent=PASSSERD08920.2
9	AnnotationFinalizer_	three_prime_UTR	19375970	19376083	.	+	.	ID=three_prime_utr-28356;Parent=PASSSERD08920.2
9	AnnotationFinalizer_	three_prime_UTR	19376554	19376629	.	+	.	ID=three_prime_utr-28357;Parent=PASSSERD08920.2
9	AnnotationFinalizer_	three_prime_UTR	19377215	19377334	.	+	.	ID=three_prime_utr-28358;Parent=PASSSERD08920.2
9	GeMoMa	mRNA	19298266	19377334	3309	+	.	ID=PASSSERD08920.3;Parent=PASSSERD08920;aa=689;alternative="pyrgi_gene-ARMC8";avgCov=1638.7673;bestScore=3309;ce=22;evidence=2;iAA=0.9594;lpm=332;maxGap=15;maxScore=3397;minCov=35;minSplitReads=0;nps=0;oldID=onychos_rna-XM_041416276.1_R0;pAA=0.9652;prediction=0;raa=670;rce=22;ref-gene=onychos_gene-ARMC8;start=M;stop=*;sumWeight=2.0;tae=0.9524;tde=0.9524;tie=0.9048;tpc=1
9	GeMoMa	exon	19298266	19298509	.	+	.	ID=nbis-exon-301391;Parent=PASSSERD08920.3;de=false;minCov=50;pc=1
9	GeMoMa	exon	19298590	19298714	.	+	.	ID=nbis-exon-301392;Parent=PASSSERD08920.3;de=false;minCov=50;pc=1
9	GeMoMa	exon	19298808	19298888	.	+	.	ID=nbis-exon-301393;Parent=PASSSERD08920.3;de=false;minCov=50;pc=1
9	GeMoMa	exon	19299906	19299991	.	+	.	ID=nbis-exon-301394;Parent=PASSSERD08920.3;de=false;minCov=50;pc=1
9	GeMoMa	exon	19300380	19302772	.	+	.	ID=nbis-exon-301395;Parent=PASSSERD08920.3;de=false;minCov=50;pc=1
9	GeMoMa	exon	19303273	19306707	.	+	.	ID=nbis-exon-301396;Parent=PASSSERD08920.3;de=false;minCov=50;pc=1
9	GeMoMa	exon	19309635	19309711	.	+	.	ID=nbis-exon-301397;Parent=PASSSERD08920.3;de=false;minCov=50;pc=1
9	GeMoMa	exon	19333275	19333417	.	+	.	ID=nbis-exon-301398;Parent=PASSSERD08920.3;de=false;minCov=50;pc=1
9	GeMoMa	exon	19333509	19333606	.	+	.	ID=nbis-exon-301399;Parent=PASSSERD08920.3;de=false;minCov=50;pc=1
9	GeMoMa	exon	19340892	19340984	.	+	.	ID=nbis-exon-301400;Parent=PASSSERD08920.3;de=false;minCov=50;pc=1
9	GeMoMa	exon	19344196	19344255	.	+	.	ID=nbis-exon-301401;Parent=PASSSERD08920.3;de=false;minCov=50;pc=1
9	GeMoMa	exon	19345431	19345511	.	+	.	ID=nbis-exon-301402;Parent=PASSSERD08920.3;de=false;minCov=50;pc=1
9	GeMoMa	exon	19346809	19346884	.	+	.	ID=nbis-exon-301403;Parent=PASSSERD08920.3;de=false;minCov=50;pc=1
9	GeMoMa	exon	19346970	19347060	.	+	.	ID=nbis-exon-301404;Parent=PASSSERD08920.3;de=false;minCov=50;pc=1
9	GeMoMa	exon	19350369	19350429	.	+	.	ID=nbis-exon-301405;Parent=PASSSERD08920.3;de=false;minCov=50;pc=1
9	GeMoMa	exon	19353161	19353361	.	+	.	ID=nbis-exon-301406;Parent=PASSSERD08920.3;de=false;minCov=50;pc=1
9	GeMoMa	exon	19355620	19355715	.	+	.	ID=nbis-exon-301407;Parent=PASSSERD08920.3;de=false;minCov=50;pc=1
9	GeMoMa	exon	19357073	19357155	.	+	.	ID=nbis-exon-301408;Parent=PASSSERD08920.3;de=false;minCov=50;pc=1
9	GeMoMa	exon	19357413	19357494	.	+	.	ID=nbis-exon-301409;Parent=PASSSERD08920.3;de=false;minCov=50;pc=1
9	GeMoMa	exon	19358677	19358763	.	+	.	ID=nbis-exon-301410;Parent=PASSSERD08920.3;de=false;minCov=50;pc=1
9	GeMoMa	exon	19359759	19359851	.	+	.	ID=nbis-exon-301411;Parent=PASSSERD08920.3;de=false;minCov=50;pc=1
9	GeMoMa	exon	19360329	19360478	.	+	.	ID=nbis-exon-301412;Parent=PASSSERD08920.3;de=false;minCov=50;pc=1
9	GeMoMa	exon	19362149	19362244	.	+	.	ID=nbis-exon-301413;Parent=PASSSERD08920.3;de=false;minCov=50;pc=1
9	GeMoMa	exon	19364209	19364304	.	+	.	ID=nbis-exon-301414;Parent=PASSSERD08920.3;de=false;minCov=50;pc=1
9	GeMoMa	exon	19364764	19364836	.	+	.	ID=nbis-exon-301415;Parent=PASSSERD08920.3;de=false;minCov=50;pc=1
9	GeMoMa	exon	19365744	19365837	.	+	.	ID=nbis-exon-301416;Parent=PASSSERD08920.3;de=false;minCov=50;pc=1
9	GeMoMa	exon	19367072	19369813	.	+	.	ID=nbis-exon-301417;Parent=PASSSERD08920.3;de=false;minCov=50;pc=1
9	GeMoMa	exon	19371080	19371204	.	+	.	ID=nbis-exon-301418;Parent=PASSSERD08920.3;de=false;minCov=50;pc=1
9	GeMoMa	exon	19373355	19373691	.	+	.	ID=nbis-exon-301419;Parent=PASSSERD08920.3;de=false;minCov=50;pc=1
9	GeMoMa	exon	19374242	19374345	.	+	.	ID=nbis-exon-301420;Parent=PASSSERD08920.3;de=false;minCov=50;pc=1
9	GeMoMa	exon	19375462	19375533	.	+	.	ID=nbis-exon-301421;Parent=PASSSERD08920.3;de=false;minCov=50;pc=1
9	GeMoMa	exon	19375970	19376083	.	+	.	ID=nbis-exon-301422;Parent=PASSSERD08920.3;de=false;minCov=50;pc=1
9	GeMoMa	exon	19376554	19376629	.	+	.	ID=nbis-exon-301423;Parent=PASSSERD08920.3;de=false;minCov=50;pc=1
9	GeMoMa	exon	19377215	19377334	.	+	.	ID=nbis-exon-301424;Parent=PASSSERD08920.3;de=false;minCov=50;pc=1
9	GeMoMa	CDS	19306606	19306707	.	+	0	ID=cds-274606;Parent=PASSSERD08920.3;de=false;minCov=50;pc=1
9	GeMoMa	CDS	19309635	19309711	.	+	0	ID=cds-274607;Parent=PASSSERD08920.3;ae=false;de=true;minCov=150;pc=1
9	GeMoMa	CDS	19333275	19333417	.	+	1	ID=cds-274608;Parent=PASSSERD08920.3;ae=true;de=true;minCov=1642;pc=1
9	GeMoMa	CDS	19333509	19333606	.	+	2	ID=cds-274609;Parent=PASSSERD08920.3;ae=true;de=true;minCov=1647;pc=1
9	GeMoMa	CDS	19340892	19340984	.	+	0	ID=cds-274610;Parent=PASSSERD08920.3;ae=true;de=true;minCov=1482;pc=1
9	GeMoMa	CDS	19344196	19344255	.	+	0	ID=cds-274611;Parent=PASSSERD08920.3;ae=true;de=true;minCov=35;pc=1
9	GeMoMa	CDS	19345431	19345511	.	+	0	ID=cds-274612;Parent=PASSSERD08920.3;ae=true;de=true;minCov=1415;pc=1
9	GeMoMa	CDS	19346809	19346884	.	+	0	ID=cds-274613;Parent=PASSSERD08920.3;ae=true;de=true;minCov=1408;pc=1
9	GeMoMa	CDS	19346970	19347060	.	+	2	ID=cds-274614;Parent=PASSSERD08920.3;ae=true;de=true;minCov=1413;pc=1
9	GeMoMa	CDS	19350369	19350429	.	+	1	ID=cds-274615;Parent=PASSSERD08920.3;ae=true;de=true;minCov=1372;pc=1
9	GeMoMa	CDS	19353161	19353361	.	+	0	ID=cds-274616;Parent=PASSSERD08920.3;ae=true;de=true;minCov=1342;pc=1
9	GeMoMa	CDS	19355620	19355715	.	+	0	ID=cds-274617;Parent=PASSSERD08920.3;ae=true;de=true;minCov=1611;pc=1
9	GeMoMa	CDS	19357073	19357155	.	+	0	ID=cds-274618;Parent=PASSSERD08920.3;ae=true;de=true;minCov=1504;pc=1
9	GeMoMa	CDS	19357413	19357494	.	+	1	ID=cds-274619;Parent=PASSSERD08920.3;ae=true;de=true;minCov=1387;pc=1
9	GeMoMa	CDS	19358677	19358763	.	+	0	ID=cds-274620;Parent=PASSSERD08920.3;ae=true;de=true;minCov=1559;pc=1
9	GeMoMa	CDS	19359759	19359851	.	+	0	ID=cds-274621;Parent=PASSSERD08920.3;ae=true;de=true;minCov=1452;pc=1
9	GeMoMa	CDS	19360329	19360478	.	+	0	ID=cds-274622;Parent=PASSSERD08920.3;ae=true;de=true;minCov=1603;pc=1
9	GeMoMa	CDS	19362149	19362244	.	+	0	ID=cds-274623;Parent=PASSSERD08920.3;ae=true;de=true;minCov=2111;pc=1
9	GeMoMa	CDS	19364209	19364304	.	+	0	ID=cds-274624;Parent=PASSSERD08920.3;ae=true;de=true;minCov=2240;pc=1
9	GeMoMa	CDS	19364764	19364836	.	+	0	ID=cds-274625;Parent=PASSSERD08920.3;ae=true;de=true;minCov=2149;pc=1
9	GeMoMa	CDS	19365744	19365837	.	+	2	ID=cds-274626;Parent=PASSSERD08920.3;ae=true;de=true;minCov=2368;pc=1
9	GeMoMa	CDS	19367072	19367105	.	+	1	ID=cds-274627;Parent=PASSSERD08920.3;ae=true;minCov=2762;pc=1
9	AnnotationFinalizer_	five_prime_UTR	19298266	19298509	.	+	.	ID=five_prime_utr-35097;Parent=PASSSERD08920.3
9	AnnotationFinalizer_	five_prime_UTR	19298590	19298714	.	+	.	ID=five_prime_utr-35098;Parent=PASSSERD08920.3
9	AnnotationFinalizer_	five_prime_UTR	19298808	19298888	.	+	.	ID=five_prime_utr-35099;Parent=PASSSERD08920.3
9	AnnotationFinalizer_	five_prime_UTR	19299906	19299991	.	+	.	ID=five_prime_utr-35100;Parent=PASSSERD08920.3
9	AnnotationFinalizer_	five_prime_UTR	19300380	19302772	.	+	.	ID=five_prime_utr-35101;Parent=PASSSERD08920.3
9	AnnotationFinalizer_	five_prime_UTR	19303273	19306605	.	+	.	ID=five_prime_utr-35102;Parent=PASSSERD08920.3
9	AnnotationFinalizer_	three_prime_UTR	19367106	19369813	.	+	.	ID=three_prime_utr-28359;Parent=PASSSERD08920.3
9	AnnotationFinalizer_	three_prime_UTR	19371080	19371204	.	+	.	ID=three_prime_utr-28360;Parent=PASSSERD08920.3
9	AnnotationFinalizer_	three_prime_UTR	19373355	19373691	.	+	.	ID=three_prime_utr-28361;Parent=PASSSERD08920.3
9	AnnotationFinalizer_	three_prime_UTR	19374242	19374345	.	+	.	ID=three_prime_utr-28362;Parent=PASSSERD08920.3
9	AnnotationFinalizer_	three_prime_UTR	19375462	19375533	.	+	.	ID=three_prime_utr-28363;Parent=PASSSERD08920.3
9	AnnotationFinalizer_	three_prime_UTR	19375970	19376083	.	+	.	ID=three_prime_utr-28364;Parent=PASSSERD08920.3
9	AnnotationFinalizer_	three_prime_UTR	19376554	19376629	.	+	.	ID=three_prime_utr-28365;Parent=PASSSERD08920.3
9	AnnotationFinalizer_	three_prime_UTR	19377215	19377334	.	+	.	ID=three_prime_utr-28366;Parent=PASSSERD08920.3
9	GeMoMa	mRNA	19309633	19377334	3301	+	.	ID=PASSSERD08920.4;Parent=PASSSERD08920;aa=652;alternative="pyrgi_gene-ARMC8";avgCov=1747.342;bestScore=3301;ce=21;evidence=2;iAA=0.9985;lpm=332;maxGap=0;maxScore=3306;minCov=35;minSplitReads=40;nps=0;oldID=onychos_rna-XM_041416277.1_R0;pAA=0.9985;prediction=0;raa=652;rce=21;ref-gene=onychos_gene-ARMC8;start=M;stop=*;sumWeight=2.0;tae=1;tde=1;tie=1;tpc=1
9	GeMoMa	exon	19309633	19309711	.	+	.	ID=nbis-exon-301425;Parent=PASSSERD08920.4;de=true;minCov=934;pc=1
9	GeMoMa	exon	19322655	19322726	.	+	.	ID=nbis-exon-301426;Parent=PASSSERD08920.4;de=true;minCov=934;pc=1
9	GeMoMa	exon	19333275	19333417	.	+	.	ID=nbis-exon-301427;Parent=PASSSERD08920.4;de=true;minCov=934;pc=1
9	GeMoMa	exon	19333509	19333606	.	+	.	ID=nbis-exon-301428;Parent=PASSSERD08920.4;de=true;minCov=934;pc=1
9	GeMoMa	exon	19340892	19340984	.	+	.	ID=nbis-exon-301429;Parent=PASSSERD08920.4;de=true;minCov=934;pc=1
9	GeMoMa	exon	19344196	19344255	.	+	.	ID=nbis-exon-301430;Parent=PASSSERD08920.4;de=true;minCov=934;pc=1
9	GeMoMa	exon	19345431	19345511	.	+	.	ID=nbis-exon-301431;Parent=PASSSERD08920.4;de=true;minCov=934;pc=1
9	GeMoMa	exon	19346809	19346884	.	+	.	ID=nbis-exon-301432;Parent=PASSSERD08920.4;de=true;minCov=934;pc=1
9	GeMoMa	exon	19346970	19347060	.	+	.	ID=nbis-exon-301433;Parent=PASSSERD08920.4;de=true;minCov=934;pc=1
9	GeMoMa	exon	19350369	19350429	.	+	.	ID=nbis-exon-301434;Parent=PASSSERD08920.4;de=true;minCov=934;pc=1
9	GeMoMa	exon	19353161	19353361	.	+	.	ID=nbis-exon-301435;Parent=PASSSERD08920.4;de=true;minCov=934;pc=1
9	GeMoMa	exon	19355620	19355715	.	+	.	ID=nbis-exon-301436;Parent=PASSSERD08920.4;de=true;minCov=934;pc=1
9	GeMoMa	exon	19357073	19357155	.	+	.	ID=nbis-exon-301437;Parent=PASSSERD08920.4;de=true;minCov=934;pc=1
9	GeMoMa	exon	19357413	19357494	.	+	.	ID=nbis-exon-301438;Parent=PASSSERD08920.4;de=true;minCov=934;pc=1
9	GeMoMa	exon	19358677	19358763	.	+	.	ID=nbis-exon-301439;Parent=PASSSERD08920.4;de=true;minCov=934;pc=1
9	GeMoMa	exon	19359759	19359851	.	+	.	ID=nbis-exon-301440;Parent=PASSSERD08920.4;de=true;minCov=934;pc=1
9	GeMoMa	exon	19360329	19360478	.	+	.	ID=nbis-exon-301441;Parent=PASSSERD08920.4;de=true;minCov=934;pc=1
9	GeMoMa	exon	19362149	19362244	.	+	.	ID=nbis-exon-301442;Parent=PASSSERD08920.4;de=true;minCov=934;pc=1
9	GeMoMa	exon	19364209	19364304	.	+	.	ID=nbis-exon-301443;Parent=PASSSERD08920.4;de=true;minCov=934;pc=1
9	GeMoMa	exon	19364764	19364836	.	+	.	ID=nbis-exon-301444;Parent=PASSSERD08920.4;de=true;minCov=934;pc=1
9	GeMoMa	exon	19365744	19365837	.	+	.	ID=nbis-exon-301445;Parent=PASSSERD08920.4;de=true;minCov=934;pc=1
9	GeMoMa	exon	19367072	19369813	.	+	.	ID=nbis-exon-301446;Parent=PASSSERD08920.4;de=true;minCov=934;pc=1
9	GeMoMa	exon	19371080	19371204	.	+	.	ID=nbis-exon-301447;Parent=PASSSERD08920.4;de=true;minCov=934;pc=1
9	GeMoMa	exon	19373355	19373691	.	+	.	ID=nbis-exon-301448;Parent=PASSSERD08920.4;de=true;minCov=934;pc=1
9	GeMoMa	exon	19374242	19374345	.	+	.	ID=nbis-exon-301449;Parent=PASSSERD08920.4;de=true;minCov=934;pc=1
9	GeMoMa	exon	19375462	19375533	.	+	.	ID=nbis-exon-301450;Parent=PASSSERD08920.4;de=true;minCov=934;pc=1
9	GeMoMa	exon	19375970	19376083	.	+	.	ID=nbis-exon-301451;Parent=PASSSERD08920.4;de=true;minCov=934;pc=1
9	GeMoMa	exon	19376554	19376629	.	+	.	ID=nbis-exon-301452;Parent=PASSSERD08920.4;de=true;minCov=934;pc=1
9	GeMoMa	exon	19377215	19377334	.	+	.	ID=nbis-exon-301453;Parent=PASSSERD08920.4;de=true;minCov=934;pc=1
9	GeMoMa	CDS	19322659	19322726	.	+	0	ID=cds-274628;Parent=PASSSERD08920.4;de=true;minCov=934;pc=1
9	GeMoMa	CDS	19333275	19333417	.	+	1	ID=cds-274629;Parent=PASSSERD08920.4;ae=true;de=true;minCov=1642;pc=1
9	GeMoMa	CDS	19333509	19333606	.	+	2	ID=cds-274630;Parent=PASSSERD08920.4;ae=true;de=true;minCov=1647;pc=1
9	GeMoMa	CDS	19340892	19340984	.	+	0	ID=cds-274631;Parent=PASSSERD08920.4;ae=true;de=true;minCov=1482;pc=1
9	GeMoMa	CDS	19344196	19344255	.	+	0	ID=cds-274632;Parent=PASSSERD08920.4;ae=true;de=true;minCov=35;pc=1
9	GeMoMa	CDS	19345431	19345511	.	+	0	ID=cds-274633;Parent=PASSSERD08920.4;ae=true;de=true;minCov=1415;pc=1
9	GeMoMa	CDS	19346809	19346884	.	+	0	ID=cds-274634;Parent=PASSSERD08920.4;ae=true;de=true;minCov=1408;pc=1
9	GeMoMa	CDS	19346970	19347060	.	+	2	ID=cds-274635;Parent=PASSSERD08920.4;ae=true;de=true;minCov=1413;pc=1
9	GeMoMa	CDS	19350369	19350429	.	+	1	ID=cds-274636;Parent=PASSSERD08920.4;ae=true;de=true;minCov=1372;pc=1
9	GeMoMa	CDS	19353161	19353361	.	+	0	ID=cds-274637;Parent=PASSSERD08920.4;ae=true;de=true;minCov=1342;pc=1
9	GeMoMa	CDS	19355620	19355715	.	+	0	ID=cds-274638;Parent=PASSSERD08920.4;ae=true;de=true;minCov=1611;pc=1
9	GeMoMa	CDS	19357073	19357155	.	+	0	ID=cds-274639;Parent=PASSSERD08920.4;ae=true;de=true;minCov=1504;pc=1
9	GeMoMa	CDS	19357413	19357494	.	+	1	ID=cds-274640;Parent=PASSSERD08920.4;ae=true;de=true;minCov=1387;pc=1
9	GeMoMa	CDS	19358677	19358763	.	+	0	ID=cds-274641;Parent=PASSSERD08920.4;ae=true;de=true;minCov=1559;pc=1
9	GeMoMa	CDS	19359759	19359851	.	+	0	ID=cds-274642;Parent=PASSSERD08920.4;ae=true;de=true;minCov=1452;pc=1
9	GeMoMa	CDS	19360329	19360478	.	+	0	ID=cds-274643;Parent=PASSSERD08920.4;ae=true;de=true;minCov=1603;pc=1
9	GeMoMa	CDS	19362149	19362244	.	+	0	ID=cds-274644;Parent=PASSSERD08920.4;ae=true;de=true;minCov=2111;pc=1
9	GeMoMa	CDS	19364209	19364304	.	+	0	ID=cds-274645;Parent=PASSSERD08920.4;ae=true;de=true;minCov=2240;pc=1
9	GeMoMa	CDS	19364764	19364836	.	+	0	ID=cds-274646;Parent=PASSSERD08920.4;ae=true;de=true;minCov=2149;pc=1
9	GeMoMa	CDS	19365744	19365837	.	+	2	ID=cds-274647;Parent=PASSSERD08920.4;ae=true;de=true;minCov=2368;pc=1
9	GeMoMa	CDS	19367072	19367105	.	+	1	ID=cds-274648;Parent=PASSSERD08920.4;ae=true;minCov=2762;pc=1
9	AnnotationFinalizer_	five_prime_UTR	19309633	19309711	.	+	.	ID=five_prime_utr-35103;Parent=PASSSERD08920.4
9	AnnotationFinalizer_	five_prime_UTR	19322655	19322658	.	+	.	ID=five_prime_utr-35104;Parent=PASSSERD08920.4
9	AnnotationFinalizer_	three_prime_UTR	19367106	19369813	.	+	.	ID=three_prime_utr-28367;Parent=PASSSERD08920.4
9	AnnotationFinalizer_	three_prime_UTR	19371080	19371204	.	+	.	ID=three_prime_utr-28368;Parent=PASSSERD08920.4
9	AnnotationFinalizer_	three_prime_UTR	19373355	19373691	.	+	.	ID=three_prime_utr-28369;Parent=PASSSERD08920.4
9	AnnotationFinalizer_	three_prime_UTR	19374242	19374345	.	+	.	ID=three_prime_utr-28370;Parent=PASSSERD08920.4
9	AnnotationFinalizer_	three_prime_UTR	19375462	19375533	.	+	.	ID=three_prime_utr-28371;Parent=PASSSERD08920.4
9	AnnotationFinalizer_	three_prime_UTR	19375970	19376083	.	+	.	ID=three_prime_utr-28372;Parent=PASSSERD08920.4
9	AnnotationFinalizer_	three_prime_UTR	19376554	19376629	.	+	.	ID=three_prime_utr-28373;Parent=PASSSERD08920.4
9	AnnotationFinalizer_	three_prime_UTR	19377215	19377334	.	+	.	ID=three_prime_utr-28374;Parent=PASSSERD08920.4
9	GeMoMa	mRNA	19309633	19377334	3184	+	.	ID=PASSSERD08920.6;Parent=PASSSERD08920;aa=632;alternative="passerold_gene:ENSPDOG00000008451";avgCov=1801.3697;bestScore=3184;ce=20;evidence=2;iAA=1;lpm=632;maxGap=0;maxScore=3184;minCov=934;minSplitReads=1445;nps=0;oldID=montanus_rna-XM_039696951.1_R0;pAA=1;prediction=0;raa=632;rce=20;ref-gene=montanus_gene-ARMC8;start=M;stop=*;sumWeight=1.6;tae=1;tde=1;tie=1;tpc=1
9	GeMoMa	exon	19309633	19309711	.	+	.	ID=nbis-exon-301482;Parent=PASSSERD08920.6;de=true;minCov=934;pc=1
9	GeMoMa	exon	19322655	19322726	.	+	.	ID=nbis-exon-301483;Parent=PASSSERD08920.6;de=true;minCov=934;pc=1
9	GeMoMa	exon	19333275	19333417	.	+	.	ID=nbis-exon-301484;Parent=PASSSERD08920.6;de=true;minCov=934;pc=1
9	GeMoMa	exon	19333509	19333606	.	+	.	ID=nbis-exon-301485;Parent=PASSSERD08920.6;de=true;minCov=934;pc=1
9	GeMoMa	exon	19340892	19340984	.	+	.	ID=nbis-exon-301486;Parent=PASSSERD08920.6;de=true;minCov=934;pc=1
9	GeMoMa	exon	19345431	19345511	.	+	.	ID=nbis-exon-301487;Parent=PASSSERD08920.6;de=true;minCov=934;pc=1
9	GeMoMa	exon	19346809	19346884	.	+	.	ID=nbis-exon-301488;Parent=PASSSERD08920.6;de=true;minCov=934;pc=1
9	GeMoMa	exon	19346970	19347060	.	+	.	ID=nbis-exon-301489;Parent=PASSSERD08920.6;de=true;minCov=934;pc=1
9	GeMoMa	exon	19350369	19350429	.	+	.	ID=nbis-exon-301490;Parent=PASSSERD08920.6;de=true;minCov=934;pc=1
9	GeMoMa	exon	19353161	19353361	.	+	.	ID=nbis-exon-301491;Parent=PASSSERD08920.6;de=true;minCov=934;pc=1
9	GeMoMa	exon	19355620	19355715	.	+	.	ID=nbis-exon-301492;Parent=PASSSERD08920.6;de=true;minCov=934;pc=1
9	GeMoMa	exon	19357073	19357155	.	+	.	ID=nbis-exon-301493;Parent=PASSSERD08920.6;de=true;minCov=934;pc=1
9	GeMoMa	exon	19357413	19357494	.	+	.	ID=nbis-exon-301494;Parent=PASSSERD08920.6;de=true;minCov=934;pc=1
9	GeMoMa	exon	19358677	19358763	.	+	.	ID=nbis-exon-301495;Parent=PASSSERD08920.6;de=true;minCov=934;pc=1
9	GeMoMa	exon	19359759	19359851	.	+	.	ID=nbis-exon-301496;Parent=PASSSERD08920.6;de=true;minCov=934;pc=1
9	GeMoMa	exon	19360329	19360478	.	+	.	ID=nbis-exon-301497;Parent=PASSSERD08920.6;de=true;minCov=934;pc=1
9	GeMoMa	exon	19362149	19362244	.	+	.	ID=nbis-exon-301498;Parent=PASSSERD08920.6;de=true;minCov=934;pc=1
9	GeMoMa	exon	19364209	19364304	.	+	.	ID=nbis-exon-301499;Parent=PASSSERD08920.6;de=true;minCov=934;pc=1
9	GeMoMa	exon	19364764	19364836	.	+	.	ID=nbis-exon-301500;Parent=PASSSERD08920.6;de=true;minCov=934;pc=1
9	GeMoMa	exon	19365744	19365837	.	+	.	ID=nbis-exon-301501;Parent=PASSSERD08920.6;de=true;minCov=934;pc=1
9	GeMoMa	exon	19367072	19369813	.	+	.	ID=nbis-exon-301502;Parent=PASSSERD08920.6;de=true;minCov=934;pc=1
9	GeMoMa	exon	19371080	19371204	.	+	.	ID=nbis-exon-301503;Parent=PASSSERD08920.6;de=true;minCov=934;pc=1
9	GeMoMa	exon	19373355	19373691	.	+	.	ID=nbis-exon-301504;Parent=PASSSERD08920.6;de=true;minCov=934;pc=1
9	GeMoMa	exon	19374242	19374345	.	+	.	ID=nbis-exon-301505;Parent=PASSSERD08920.6;de=true;minCov=934;pc=1
9	GeMoMa	exon	19375462	19375533	.	+	.	ID=nbis-exon-301506;Parent=PASSSERD08920.6;de=true;minCov=934;pc=1
9	GeMoMa	exon	19375970	19376083	.	+	.	ID=nbis-exon-301507;Parent=PASSSERD08920.6;de=true;minCov=934;pc=1
9	GeMoMa	exon	19376554	19376629	.	+	.	ID=nbis-exon-301508;Parent=PASSSERD08920.6;de=true;minCov=934;pc=1
9	GeMoMa	exon	19377215	19377334	.	+	.	ID=nbis-exon-301509;Parent=PASSSERD08920.6;de=true;minCov=934;pc=1
9	GeMoMa	CDS	19322659	19322726	.	+	0	ID=cds-274670;Parent=PASSSERD08920.6;de=true;minCov=934;pc=1
9	GeMoMa	CDS	19333275	19333417	.	+	1	ID=cds-274671;Parent=PASSSERD08920.6;ae=true;de=true;minCov=1642;pc=1
9	GeMoMa	CDS	19333509	19333606	.	+	2	ID=cds-274672;Parent=PASSSERD08920.6;ae=true;de=true;minCov=1647;pc=1
9	GeMoMa	CDS	19340892	19340984	.	+	0	ID=cds-274673;Parent=PASSSERD08920.6;ae=true;de=true;minCov=1482;pc=1
9	GeMoMa	CDS	19345431	19345511	.	+	0	ID=cds-274674;Parent=PASSSERD08920.6;ae=true;de=true;minCov=1415;pc=1
9	GeMoMa	CDS	19346809	19346884	.	+	0	ID=cds-274675;Parent=PASSSERD08920.6;ae=true;de=true;minCov=1408;pc=1
9	GeMoMa	CDS	19346970	19347060	.	+	2	ID=cds-274676;Parent=PASSSERD08920.6;ae=true;de=true;minCov=1413;pc=1
9	GeMoMa	CDS	19350369	19350429	.	+	1	ID=cds-274677;Parent=PASSSERD08920.6;ae=true;de=true;minCov=1372;pc=1
9	GeMoMa	CDS	19353161	19353361	.	+	0	ID=cds-274678;Parent=PASSSERD08920.6;ae=true;de=true;minCov=1342;pc=1
9	GeMoMa	CDS	19355620	19355715	.	+	0	ID=cds-274679;Parent=PASSSERD08920.6;ae=true;de=true;minCov=1611;pc=1
9	GeMoMa	CDS	19357073	19357155	.	+	0	ID=cds-274680;Parent=PASSSERD08920.6;ae=true;de=true;minCov=1504;pc=1
9	GeMoMa	CDS	19357413	19357494	.	+	1	ID=cds-274681;Parent=PASSSERD08920.6;ae=true;de=true;minCov=1387;pc=1
9	GeMoMa	CDS	19358677	19358763	.	+	0	ID=cds-274682;Parent=PASSSERD08920.6;ae=true;de=true;minCov=1559;pc=1
9	GeMoMa	CDS	19359759	19359851	.	+	0	ID=cds-274683;Parent=PASSSERD08920.6;ae=true;de=true;minCov=1452;pc=1
9	GeMoMa	CDS	19360329	19360478	.	+	0	ID=cds-274684;Parent=PASSSERD08920.6;ae=true;de=true;minCov=1603;pc=1
9	GeMoMa	CDS	19362149	19362244	.	+	0	ID=cds-274685;Parent=PASSSERD08920.6;ae=true;de=true;minCov=2111;pc=1
9	GeMoMa	CDS	19364209	19364304	.	+	0	ID=cds-274686;Parent=PASSSERD08920.6;ae=true;de=true;minCov=2240;pc=1
9	GeMoMa	CDS	19364764	19364836	.	+	0	ID=cds-274687;Parent=PASSSERD08920.6;ae=true;de=true;minCov=2149;pc=1
9	GeMoMa	CDS	19365744	19365837	.	+	2	ID=cds-274688;Parent=PASSSERD08920.6;ae=true;de=true;minCov=2368;pc=1
9	GeMoMa	CDS	19367072	19367105	.	+	1	ID=cds-274689;Parent=PASSSERD08920.6;ae=true;minCov=2762;pc=1
9	AnnotationFinalizer_	five_prime_UTR	19309633	19309711	.	+	.	ID=five_prime_utr-35106;Parent=PASSSERD08920.6
9	AnnotationFinalizer_	five_prime_UTR	19322655	19322658	.	+	.	ID=five_prime_utr-35107;Parent=PASSSERD08920.6
9	AnnotationFinalizer_	three_prime_UTR	19367106	19369813	.	+	.	ID=three_prime_utr-28383;Parent=PASSSERD08920.6
9	AnnotationFinalizer_	three_prime_UTR	19371080	19371204	.	+	.	ID=three_prime_utr-28384;Parent=PASSSERD08920.6
9	AnnotationFinalizer_	three_prime_UTR	19373355	19373691	.	+	.	ID=three_prime_utr-28385;Parent=PASSSERD08920.6
9	AnnotationFinalizer_	three_prime_UTR	19374242	19374345	.	+	.	ID=three_prime_utr-28386;Parent=PASSSERD08920.6
9	AnnotationFinalizer_	three_prime_UTR	19375462	19375533	.	+	.	ID=three_prime_utr-28387;Parent=PASSSERD08920.6
9	AnnotationFinalizer_	three_prime_UTR	19375970	19376083	.	+	.	ID=three_prime_utr-28388;Parent=PASSSERD08920.6
9	AnnotationFinalizer_	three_prime_UTR	19376554	19376629	.	+	.	ID=three_prime_utr-28389;Parent=PASSSERD08920.6
9	AnnotationFinalizer_	three_prime_UTR	19377215	19377334	.	+	.	ID=three_prime_utr-28390;Parent=PASSSERD08920.6
9	GeMoMa	mRNA	19327492	19377334	3282	+	.	ID=PASSSERD08920.5;Parent=PASSSERD08920;aa=647;alternative="pyrgi_gene-ARMC8";avgCov=1714.7568;bestScore=3282;ce=21;evidence=2;iAA=0.9985;lpm=332;maxGap=0;maxScore=3287;minCov=1;minSplitReads=0;nps=0;oldID=onychos_rna-XM_041416278.1_R0;pAA=0.9985;prediction=0;raa=647;rce=21;ref-gene=onychos_gene-ARMC8;start=M;stop=*;sumWeight=2.0;tae=1;tde=0.95;tie=0.95;tpc=1
9	GeMoMa	exon	19327492	19327753	.	+	.	ID=nbis-exon-301454;Parent=PASSSERD08920.5;de=false;minCov=1;pc=1
9	GeMoMa	exon	19333275	19333417	.	+	.	ID=nbis-exon-301455;Parent=PASSSERD08920.5;de=false;minCov=1;pc=1
9	GeMoMa	exon	19333509	19333606	.	+	.	ID=nbis-exon-301456;Parent=PASSSERD08920.5;de=false;minCov=1;pc=1
9	GeMoMa	exon	19340892	19340984	.	+	.	ID=nbis-exon-301457;Parent=PASSSERD08920.5;de=false;minCov=1;pc=1
9	GeMoMa	exon	19344196	19344255	.	+	.	ID=nbis-exon-301458;Parent=PASSSERD08920.5;de=false;minCov=1;pc=1
9	GeMoMa	exon	19345431	19345511	.	+	.	ID=nbis-exon-301459;Parent=PASSSERD08920.5;de=false;minCov=1;pc=1
9	GeMoMa	exon	19346809	19346884	.	+	.	ID=nbis-exon-301460;Parent=PASSSERD08920.5;de=false;minCov=1;pc=1
9	GeMoMa	exon	19346970	19347060	.	+	.	ID=nbis-exon-301461;Parent=PASSSERD08920.5;de=false;minCov=1;pc=1
9	GeMoMa	exon	19350369	19350429	.	+	.	ID=nbis-exon-301462;Parent=PASSSERD08920.5;de=false;minCov=1;pc=1
9	GeMoMa	exon	19353161	19353361	.	+	.	ID=nbis-exon-301463;Parent=PASSSERD08920.5;de=false;minCov=1;pc=1
9	GeMoMa	exon	19355620	19355715	.	+	.	ID=nbis-exon-301464;Parent=PASSSERD08920.5;de=false;minCov=1;pc=1
9	GeMoMa	exon	19357073	19357155	.	+	.	ID=nbis-exon-301465;Parent=PASSSERD08920.5;de=false;minCov=1;pc=1
9	GeMoMa	exon	19357413	19357494	.	+	.	ID=nbis-exon-301466;Parent=PASSSERD08920.5;de=false;minCov=1;pc=1
9	GeMoMa	exon	19358677	19358763	.	+	.	ID=nbis-exon-301467;Parent=PASSSERD08920.5;de=false;minCov=1;pc=1
9	GeMoMa	exon	19359759	19359851	.	+	.	ID=nbis-exon-301468;Parent=PASSSERD08920.5;de=false;minCov=1;pc=1
9	GeMoMa	exon	19360329	19360478	.	+	.	ID=nbis-exon-301469;Parent=PASSSERD08920.5;de=false;minCov=1;pc=1
9	GeMoMa	exon	19362149	19362244	.	+	.	ID=nbis-exon-301470;Parent=PASSSERD08920.5;de=false;minCov=1;pc=1
9	GeMoMa	exon	19364209	19364304	.	+	.	ID=nbis-exon-301471;Parent=PASSSERD08920.5;de=false;minCov=1;pc=1
9	GeMoMa	exon	19364764	19364836	.	+	.	ID=nbis-exon-301472;Parent=PASSSERD08920.5;de=false;minCov=1;pc=1
9	GeMoMa	exon	19365744	19365837	.	+	.	ID=nbis-exon-301473;Parent=PASSSERD08920.5;de=false;minCov=1;pc=1
9	GeMoMa	exon	19367072	19369813	.	+	.	ID=nbis-exon-301474;Parent=PASSSERD08920.5;de=false;minCov=1;pc=1
9	GeMoMa	exon	19371080	19371204	.	+	.	ID=nbis-exon-301475;Parent=PASSSERD08920.5;de=false;minCov=1;pc=1
9	GeMoMa	exon	19373355	19373691	.	+	.	ID=nbis-exon-301476;Parent=PASSSERD08920.5;de=false;minCov=1;pc=1
9	GeMoMa	exon	19374242	19374345	.	+	.	ID=nbis-exon-301477;Parent=PASSSERD08920.5;de=false;minCov=1;pc=1
9	GeMoMa	exon	19375462	19375533	.	+	.	ID=nbis-exon-301478;Parent=PASSSERD08920.5;de=false;minCov=1;pc=1
9	GeMoMa	exon	19375970	19376083	.	+	.	ID=nbis-exon-301479;Parent=PASSSERD08920.5;de=false;minCov=1;pc=1
9	GeMoMa	exon	19376554	19376629	.	+	.	ID=nbis-exon-301480;Parent=PASSSERD08920.5;de=false;minCov=1;pc=1
9	GeMoMa	exon	19377215	19377334	.	+	.	ID=nbis-exon-301481;Parent=PASSSERD08920.5;de=false;minCov=1;pc=1
9	GeMoMa	CDS	19327701	19327753	.	+	0	ID=cds-274649;Parent=PASSSERD08920.5;de=false;minCov=1;pc=1
9	GeMoMa	CDS	19333275	19333417	.	+	1	ID=cds-274650;Parent=PASSSERD08920.5;ae=true;de=true;minCov=1642;pc=1
9	GeMoMa	CDS	19333509	19333606	.	+	2	ID=cds-274651;Parent=PASSSERD08920.5;ae=true;de=true;minCov=1647;pc=1
9	GeMoMa	CDS	19340892	19340984	.	+	0	ID=cds-274652;Parent=PASSSERD08920.5;ae=true;de=true;minCov=1482;pc=1
9	GeMoMa	CDS	19344196	19344255	.	+	0	ID=cds-274653;Parent=PASSSERD08920.5;ae=true;de=true;minCov=35;pc=1
9	GeMoMa	CDS	19345431	19345511	.	+	0	ID=cds-274654;Parent=PASSSERD08920.5;ae=true;de=true;minCov=1415;pc=1
9	GeMoMa	CDS	19346809	19346884	.	+	0	ID=cds-274655;Parent=PASSSERD08920.5;ae=true;de=true;minCov=1408;pc=1
9	GeMoMa	CDS	19346970	19347060	.	+	2	ID=cds-274656;Parent=PASSSERD08920.5;ae=true;de=true;minCov=1413;pc=1
9	GeMoMa	CDS	19350369	19350429	.	+	1	ID=cds-274657;Parent=PASSSERD08920.5;ae=true;de=true;minCov=1372;pc=1
9	GeMoMa	CDS	19353161	19353361	.	+	0	ID=cds-274658;Parent=PASSSERD08920.5;ae=true;de=true;minCov=1342;pc=1
9	GeMoMa	CDS	19355620	19355715	.	+	0	ID=cds-274659;Parent=PASSSERD08920.5;ae=true;de=true;minCov=1611;pc=1
9	GeMoMa	CDS	19357073	19357155	.	+	0	ID=cds-274660;Parent=PASSSERD08920.5;ae=true;de=true;minCov=1504;pc=1
9	GeMoMa	CDS	19357413	19357494	.	+	1	ID=cds-274661;Parent=PASSSERD08920.5;ae=true;de=true;minCov=1387;pc=1
9	GeMoMa	CDS	19358677	19358763	.	+	0	ID=cds-274662;Parent=PASSSERD08920.5;ae=true;de=true;minCov=1559;pc=1
9	GeMoMa	CDS	19359759	19359851	.	+	0	ID=cds-274663;Parent=PASSSERD08920.5;ae=true;de=true;minCov=1452;pc=1
9	GeMoMa	CDS	19360329	19360478	.	+	0	ID=cds-274664;Parent=PASSSERD08920.5;ae=true;de=true;minCov=1603;pc=1
9	GeMoMa	CDS	19362149	19362244	.	+	0	ID=cds-274665;Parent=PASSSERD08920.5;ae=true;de=true;minCov=2111;pc=1
9	GeMoMa	CDS	19364209	19364304	.	+	0	ID=cds-274666;Parent=PASSSERD08920.5;ae=true;de=true;minCov=2240;pc=1
9	GeMoMa	CDS	19364764	19364836	.	+	0	ID=cds-274667;Parent=PASSSERD08920.5;ae=true;de=true;minCov=2149;pc=1
9	GeMoMa	CDS	19365744	19365837	.	+	2	ID=cds-274668;Parent=PASSSERD08920.5;ae=true;de=true;minCov=2368;pc=1
9	GeMoMa	CDS	19367072	19367105	.	+	1	ID=cds-274669;Parent=PASSSERD08920.5;ae=true;minCov=2762;pc=1
9	AnnotationFinalizer_	five_prime_UTR	19327492	19327700	.	+	.	ID=five_prime_utr-35105;Parent=PASSSERD08920.5
9	AnnotationFinalizer_	three_prime_UTR	19367106	19369813	.	+	.	ID=three_prime_utr-28375;Parent=PASSSERD08920.5
9	AnnotationFinalizer_	three_prime_UTR	19371080	19371204	.	+	.	ID=three_prime_utr-28376;Parent=PASSSERD08920.5
9	AnnotationFinalizer_	three_prime_UTR	19373355	19373691	.	+	.	ID=three_prime_utr-28377;Parent=PASSSERD08920.5
9	AnnotationFinalizer_	three_prime_UTR	19374242	19374345	.	+	.	ID=three_prime_utr-28378;Parent=PASSSERD08920.5
9	AnnotationFinalizer_	three_prime_UTR	19375462	19375533	.	+	.	ID=three_prime_utr-28379;Parent=PASSSERD08920.5
9	AnnotationFinalizer_	three_prime_UTR	19375970	19376083	.	+	.	ID=three_prime_utr-28380;Parent=PASSSERD08920.5
9	AnnotationFinalizer_	three_prime_UTR	19376554	19376629	.	+	.	ID=three_prime_utr-28381;Parent=PASSSERD08920.5
9	AnnotationFinalizer_	three_prime_UTR	19377215	19377334	.	+	.	ID=three_prime_utr-28382;Parent=PASSSERD08920.5
9	GAF	gene	19309633	19374497	.	+	.	ID=PASSSERD08921;combinedEvidence=1;complete=1;maxEvidence=1;maxTie=1.0;transcripts=1
9	GeMoMa	mRNA	19309633	19374497	414	+	.	ID=PASSSERD08921.1;Parent=PASSSERD08921;aa=85;avgCov=18.2902;bestScore=414;ce=3;evidence=1;iAA=0.9529;lpm=31;maxGap=0;maxScore=428;minCov=3;minSplitReads=2;nps=0;oldID=onychos_rna-XM_041416346.1_R0;pAA=0.9647;prediction=0;raa=85;rce=3;ref-gene=onychos_gene-NME9;start=M;stop=*;sumWeight=1.0;tae=1;tde=1;tie=1;tpc=1
9	GeMoMa	exon	19309633	19309711	.	+	.	ID=nbis-exon-301510;Parent=PASSSERD08921.1;de=true;minCov=14;pc=1
9	GeMoMa	exon	19322655	19322726	.	+	.	ID=nbis-exon-301511;Parent=PASSSERD08921.1;de=true;minCov=14;pc=1
9	GeMoMa	exon	19333275	19333417	.	+	.	ID=nbis-exon-301512;Parent=PASSSERD08921.1;de=true;minCov=14;pc=1
9	GeMoMa	exon	19333509	19333606	.	+	.	ID=nbis-exon-301513;Parent=PASSSERD08921.1;de=true;minCov=14;pc=1
9	GeMoMa	exon	19340892	19340984	.	+	.	ID=nbis-exon-301514;Parent=PASSSERD08921.1;de=true;minCov=14;pc=1
9	GeMoMa	exon	19345431	19345511	.	+	.	ID=nbis-exon-301515;Parent=PASSSERD08921.1;de=true;minCov=14;pc=1
9	GeMoMa	exon	19346809	19346884	.	+	.	ID=nbis-exon-301516;Parent=PASSSERD08921.1;de=true;minCov=14;pc=1
9	GeMoMa	exon	19346970	19347060	.	+	.	ID=nbis-exon-301517;Parent=PASSSERD08921.1;de=true;minCov=14;pc=1
9	GeMoMa	exon	19350369	19350429	.	+	.	ID=nbis-exon-301518;Parent=PASSSERD08921.1;de=true;minCov=14;pc=1
9	GeMoMa	exon	19353161	19353361	.	+	.	ID=nbis-exon-301519;Parent=PASSSERD08921.1;de=true;minCov=14;pc=1
9	GeMoMa	exon	19355620	19355715	.	+	.	ID=nbis-exon-301520;Parent=PASSSERD08921.1;de=true;minCov=14;pc=1
9	GeMoMa	exon	19357073	19357155	.	+	.	ID=nbis-exon-301521;Parent=PASSSERD08921.1;de=true;minCov=14;pc=1
9	GeMoMa	exon	19357413	19357494	.	+	.	ID=nbis-exon-301522;Parent=PASSSERD08921.1;de=true;minCov=14;pc=1
9	GeMoMa	exon	19358677	19358763	.	+	.	ID=nbis-exon-301523;Parent=PASSSERD08921.1;de=true;minCov=14;pc=1
9	GeMoMa	exon	19359759	19359851	.	+	.	ID=nbis-exon-301524;Parent=PASSSERD08921.1;de=true;minCov=14;pc=1
9	GeMoMa	exon	19360329	19360478	.	+	.	ID=nbis-exon-301525;Parent=PASSSERD08921.1;de=true;minCov=14;pc=1
9	GeMoMa	exon	19362149	19362244	.	+	.	ID=nbis-exon-301526;Parent=PASSSERD08921.1;de=true;minCov=14;pc=1
9	GeMoMa	exon	19364209	19364304	.	+	.	ID=nbis-exon-301527;Parent=PASSSERD08921.1;de=true;minCov=14;pc=1
9	GeMoMa	exon	19364764	19364836	.	+	.	ID=nbis-exon-301528;Parent=PASSSERD08921.1;de=true;minCov=14;pc=1
9	GeMoMa	exon	19365744	19365837	.	+	.	ID=nbis-exon-301529;Parent=PASSSERD08921.1;de=true;minCov=14;pc=1
9	GeMoMa	exon	19367072	19369813	.	+	.	ID=nbis-exon-301530;Parent=PASSSERD08921.1;de=true;minCov=14;pc=1
9	GeMoMa	exon	19371080	19371204	.	+	.	ID=nbis-exon-301531;Parent=PASSSERD08921.1;de=true;minCov=14;pc=1
9	GeMoMa	exon	19373634	19373691	.	+	.	ID=nbis-exon-301532;Parent=PASSSERD08921.1;de=true;minCov=14;pc=1
9	GeMoMa	exon	19374242	19374497	.	+	.	ID=nbis-exon-301533;Parent=PASSSERD08921.1;de=true;minCov=14;pc=1
9	GeMoMa	CDS	19371172	19371204	.	+	0	ID=cds-274690;Parent=PASSSERD08921.1;de=true;minCov=14;pc=1
9	GeMoMa	CDS	19373634	19373691	.	+	0	ID=cds-274691;Parent=PASSSERD08921.1;ae=true;de=true;minCov=22;pc=1
9	GeMoMa	CDS	19374242	19374405	.	+	2	ID=cds-274692;Parent=PASSSERD08921.1;ae=true;minCov=3;pc=1
9	AnnotationFinalizer_	five_prime_UTR	19309633	19309711	.	+	.	ID=five_prime_utr-35108;Parent=PASSSERD08921.1
9	AnnotationFinalizer_	five_prime_UTR	19322655	19322726	.	+	.	ID=five_prime_utr-35109;Parent=PASSSERD08921.1
9	AnnotationFinalizer_	five_prime_UTR	19333275	19333417	.	+	.	ID=five_prime_utr-35110;Parent=PASSSERD08921.1
9	AnnotationFinalizer_	five_prime_UTR	19333509	19333606	.	+	.	ID=five_prime_utr-35111;Parent=PASSSERD08921.1
9	AnnotationFinalizer_	five_prime_UTR	19340892	19340984	.	+	.	ID=five_prime_utr-35112;Parent=PASSSERD08921.1
9	AnnotationFinalizer_	five_prime_UTR	19345431	19345511	.	+	.	ID=five_prime_utr-35113;Parent=PASSSERD08921.1
9	AnnotationFinalizer_	five_prime_UTR	19346809	19346884	.	+	.	ID=five_prime_utr-35114;Parent=PASSSERD08921.1
9	AnnotationFinalizer_	five_prime_UTR	19346970	19347060	.	+	.	ID=five_prime_utr-35115;Parent=PASSSERD08921.1
9	AnnotationFinalizer_	five_prime_UTR	19350369	19350429	.	+	.	ID=five_prime_utr-35116;Parent=PASSSERD08921.1
9	AnnotationFinalizer_	five_prime_UTR	19353161	19353361	.	+	.	ID=five_prime_utr-35117;Parent=PASSSERD08921.1
9	AnnotationFinalizer_	five_prime_UTR	19355620	19355715	.	+	.	ID=five_prime_utr-35118;Parent=PASSSERD08921.1
9	AnnotationFinalizer_	five_prime_UTR	19357073	19357155	.	+	.	ID=five_prime_utr-35119;Parent=PASSSERD08921.1
9	AnnotationFinalizer_	five_prime_UTR	19357413	19357494	.	+	.	ID=five_prime_utr-35120;Parent=PASSSERD08921.1
9	AnnotationFinalizer_	five_prime_UTR	19358677	19358763	.	+	.	ID=five_prime_utr-35121;Parent=PASSSERD08921.1
9	AnnotationFinalizer_	five_prime_UTR	19359759	19359851	.	+	.	ID=five_prime_utr-35122;Parent=PASSSERD08921.1
9	AnnotationFinalizer_	five_prime_UTR	19360329	19360478	.	+	.	ID=five_prime_utr-35123;Parent=PASSSERD08921.1
9	AnnotationFinalizer_	five_prime_UTR	19362149	19362244	.	+	.	ID=five_prime_utr-35124;Parent=PASSSERD08921.1
9	AnnotationFinalizer_	five_prime_UTR	19364209	19364304	.	+	.	ID=five_prime_utr-35125;Parent=PASSSERD08921.1
9	AnnotationFinalizer_	five_prime_UTR	19364764	19364836	.	+	.	ID=five_prime_utr-35126;Parent=PASSSERD08921.1
9	AnnotationFinalizer_	five_prime_UTR	19365744	19365837	.	+	.	ID=five_prime_utr-35127;Parent=PASSSERD08921.1
9	AnnotationFinalizer_	five_prime_UTR	19367072	19369813	.	+	.	ID=five_prime_utr-35128;Parent=PASSSERD08921.1
9	AnnotationFinalizer_	five_prime_UTR	19371080	19371171	.	+	.	ID=five_prime_utr-35129;Parent=PASSSERD08921.1
9	AnnotationFinalizer_	three_prime_UTR	19374406	19374497	.	+	.	ID=three_prime_utr-28391;Parent=PASSSERD08921.1
9	GAF	gene	19377358	19443353	.	+	.	ID=PASSSERD08922;combinedEvidence=4;complete=2;maxEvidence=3;maxTie=1.0;transcripts=2
9	GeMoMa	mRNA	19377358	19443353	7169	+	.	ID=PASSSERD08922.1;Parent=PASSSERD08922;aa=1396;alternative="onychos_gene-VPS8,pyrgi_gene-VPS8";avgCov=473.7798;bestScore=7169;ce=46;evidence=3;iAA=0.9957;lpm=457;maxGap=0;maxScore=7194;minCov=10;minSplitReads=0;nps=0;oldID=montanus_rna-XM_039696945.1_R0;pAA=0.9957;prediction=0;raa=1396;rce=46;ref-gene=montanus_gene-VPS8;start=M;stop=*;sumWeight=2.8;tae=1;tde=0.9778;tie=0.9778;tpc=1
9	GeMoMa	exon	19377358	19377572	.	+	.	ID=nbis-exon-301534;Parent=PASSSERD08922.1;de=true;minCov=83;pc=1
9	GeMoMa	exon	19378234	19378302	.	+	.	ID=nbis-exon-301535;Parent=PASSSERD08922.1;de=true;minCov=83;pc=1
9	GeMoMa	exon	19379707	19379837	.	+	.	ID=nbis-exon-301536;Parent=PASSSERD08922.1;de=true;minCov=83;pc=1
9	GeMoMa	exon	19380542	19380635	.	+	.	ID=nbis-exon-301537;Parent=PASSSERD08922.1;de=true;minCov=83;pc=1
9	GeMoMa	exon	19381192	19381224	.	+	.	ID=nbis-exon-301538;Parent=PASSSERD08922.1;de=true;minCov=83;pc=1
9	GeMoMa	exon	19382601	19382655	.	+	.	ID=nbis-exon-301539;Parent=PASSSERD08922.1;de=true;minCov=83;pc=1
9	GeMoMa	exon	19384887	19384892	.	+	.	ID=nbis-exon-301540;Parent=PASSSERD08922.1;de=true;minCov=83;pc=1
9	GeMoMa	exon	19387718	19387842	.	+	.	ID=nbis-exon-301541;Parent=PASSSERD08922.1;de=true;minCov=83;pc=1
9	GeMoMa	exon	19389277	19389363	.	+	.	ID=nbis-exon-301542;Parent=PASSSERD08922.1;de=true;minCov=83;pc=1
9	GeMoMa	exon	19390357	19390424	.	+	.	ID=nbis-exon-301543;Parent=PASSSERD08922.1;de=true;minCov=83;pc=1
9	GeMoMa	exon	19391022	19391175	.	+	.	ID=nbis-exon-301544;Parent=PASSSERD08922.1;de=true;minCov=83;pc=1
9	GeMoMa	exon	19391278	19391337	.	+	.	ID=nbis-exon-301545;Parent=PASSSERD08922.1;de=true;minCov=83;pc=1
9	GeMoMa	exon	19392129	19392236	.	+	.	ID=nbis-exon-301546;Parent=PASSSERD08922.1;de=true;minCov=83;pc=1
9	GeMoMa	exon	19393020	19393100	.	+	.	ID=nbis-exon-301547;Parent=PASSSERD08922.1;de=true;minCov=83;pc=1
9	GeMoMa	exon	19393607	19393777	.	+	.	ID=nbis-exon-301548;Parent=PASSSERD08922.1;de=true;minCov=83;pc=1
9	GeMoMa	exon	19394469	19394543	.	+	.	ID=nbis-exon-301549;Parent=PASSSERD08922.1;de=true;minCov=83;pc=1
9	GeMoMa	exon	19395014	19395049	.	+	.	ID=nbis-exon-301550;Parent=PASSSERD08922.1;de=true;minCov=83;pc=1
9	GeMoMa	exon	19397240	19397330	.	+	.	ID=nbis-exon-301551;Parent=PASSSERD08922.1;de=true;minCov=83;pc=1
9	GeMoMa	exon	19398395	19398441	.	+	.	ID=nbis-exon-301552;Parent=PASSSERD08922.1;de=true;minCov=83;pc=1
9	GeMoMa	exon	19399302	19399391	.	+	.	ID=nbis-exon-301553;Parent=PASSSERD08922.1;de=true;minCov=83;pc=1
9	GeMoMa	exon	19399774	19399820	.	+	.	ID=nbis-exon-301554;Parent=PASSSERD08922.1;de=true;minCov=83;pc=1
9	GeMoMa	exon	19400311	19400533	.	+	.	ID=nbis-exon-301555;Parent=PASSSERD08922.1;de=true;minCov=83;pc=1
9	GeMoMa	exon	19401285	19401374	.	+	.	ID=nbis-exon-301556;Parent=PASSSERD08922.1;de=true;minCov=83;pc=1
9	GeMoMa	exon	19402494	19402545	.	+	.	ID=nbis-exon-301557;Parent=PASSSERD08922.1;de=true;minCov=83;pc=1
9	GeMoMa	exon	19402801	19402843	.	+	.	ID=nbis-exon-301558;Parent=PASSSERD08922.1;de=true;minCov=83;pc=1
9	GeMoMa	exon	19403577	19403649	.	+	.	ID=nbis-exon-301559;Parent=PASSSERD08922.1;de=true;minCov=83;pc=1
9	GeMoMa	exon	19405492	19405611	.	+	.	ID=nbis-exon-301560;Parent=PASSSERD08922.1;de=true;minCov=83;pc=1
9	GeMoMa	exon	19406181	19406252	.	+	.	ID=nbis-exon-301561;Parent=PASSSERD08922.1;de=true;minCov=83;pc=1
9	GeMoMa	exon	19408649	19408768	.	+	.	ID=nbis-exon-301562;Parent=PASSSERD08922.1;de=true;minCov=83;pc=1
9	GeMoMa	exon	19409851	19409907	.	+	.	ID=nbis-exon-301563;Parent=PASSSERD08922.1;de=true;minCov=83;pc=1
9	GeMoMa	exon	19410266	19410348	.	+	.	ID=nbis-exon-301564;Parent=PASSSERD08922.1;de=true;minCov=83;pc=1
9	GeMoMa	exon	19411609	19411693	.	+	.	ID=nbis-exon-301565;Parent=PASSSERD08922.1;de=true;minCov=83;pc=1
9	GeMoMa	exon	19412633	19412731	.	+	.	ID=nbis-exon-301566;Parent=PASSSERD08922.1;de=true;minCov=83;pc=1
9	GeMoMa	exon	19415668	19415757	.	+	.	ID=nbis-exon-301567;Parent=PASSSERD08922.1;de=true;minCov=83;pc=1
9	GeMoMa	exon	19416194	19416240	.	+	.	ID=nbis-exon-301568;Parent=PASSSERD08922.1;de=true;minCov=83;pc=1
9	GeMoMa	exon	19420124	19420265	.	+	.	ID=nbis-exon-301569;Parent=PASSSERD08922.1;de=true;minCov=83;pc=1
9	GeMoMa	exon	19420881	19420970	.	+	.	ID=nbis-exon-301570;Parent=PASSSERD08922.1;de=true;minCov=83;pc=1
9	GeMoMa	exon	19421400	19421442	.	+	.	ID=nbis-exon-301571;Parent=PASSSERD08922.1;de=true;minCov=83;pc=1
9	GeMoMa	exon	19422210	19422313	.	+	.	ID=nbis-exon-301572;Parent=PASSSERD08922.1;de=true;minCov=83;pc=1
9	GeMoMa	exon	19423347	19423425	.	+	.	ID=nbis-exon-301573;Parent=PASSSERD08922.1;de=true;minCov=83;pc=1
9	GeMoMa	exon	19424693	19424775	.	+	.	ID=nbis-exon-301574;Parent=PASSSERD08922.1;de=true;minCov=83;pc=1
9	GeMoMa	exon	19430566	19430646	.	+	.	ID=nbis-exon-301575;Parent=PASSSERD08922.1;de=true;minCov=83;pc=1
9	GeMoMa	exon	19431925	19432094	.	+	.	ID=nbis-exon-301576;Parent=PASSSERD08922.1;de=true;minCov=83;pc=1
9	GeMoMa	exon	19432647	19432815	.	+	.	ID=nbis-exon-301577;Parent=PASSSERD08922.1;de=true;minCov=83;pc=1
9	GeMoMa	exon	19441703	19441783	.	+	.	ID=nbis-exon-301578;Parent=PASSSERD08922.1;de=true;minCov=83;pc=1
9	GeMoMa	exon	19442433	19443353	.	+	.	ID=nbis-exon-301579;Parent=PASSSERD08922.1;de=true;minCov=83;pc=1
9	GeMoMa	CDS	19377465	19377572	.	+	0	ID=cds-274693;Parent=PASSSERD08922.1;de=true;minCov=83;pc=1
9	GeMoMa	CDS	19378234	19378302	.	+	0	ID=cds-274694;Parent=PASSSERD08922.1;ae=true;de=true;minCov=169;pc=1
9	GeMoMa	CDS	19379707	19379837	.	+	0	ID=cds-274695;Parent=PASSSERD08922.1;ae=true;de=true;minCov=207;pc=1
9	GeMoMa	CDS	19380542	19380635	.	+	1	ID=cds-274696;Parent=PASSSERD08922.1;ae=true;de=true;minCov=227;pc=1
9	GeMoMa	CDS	19381192	19381224	.	+	0	ID=cds-274697;Parent=PASSSERD08922.1;ae=true;de=true;minCov=236;pc=1
9	GeMoMa	CDS	19382601	19382655	.	+	0	ID=cds-274698;Parent=PASSSERD08922.1;ae=true;de=true;minCov=227;pc=1
9	GeMoMa	CDS	19384887	19384892	.	+	2	ID=cds-274699;Parent=PASSSERD08922.1;ae=true;de=false;minCov=10;pc=1
9	GeMoMa	CDS	19387718	19387842	.	+	2	ID=cds-274700;Parent=PASSSERD08922.1;ae=true;de=true;minCov=214;pc=1
9	GeMoMa	CDS	19389277	19389363	.	+	0	ID=cds-274701;Parent=PASSSERD08922.1;ae=true;de=true;minCov=236;pc=1
9	GeMoMa	CDS	19390357	19390424	.	+	0	ID=cds-274702;Parent=PASSSERD08922.1;ae=true;de=true;minCov=232;pc=1
9	GeMoMa	CDS	19391022	19391175	.	+	1	ID=cds-274703;Parent=PASSSERD08922.1;ae=true;de=true;minCov=287;pc=1
9	GeMoMa	CDS	19391278	19391337	.	+	0	ID=cds-274704;Parent=PASSSERD08922.1;ae=true;de=true;minCov=272;pc=1
9	GeMoMa	CDS	19392129	19392236	.	+	0	ID=cds-274705;Parent=PASSSERD08922.1;ae=true;de=true;minCov=253;pc=1
9	GeMoMa	CDS	19393020	19393100	.	+	0	ID=cds-274706;Parent=PASSSERD08922.1;ae=true;de=true;minCov=311;pc=1
9	GeMoMa	CDS	19393607	19393777	.	+	0	ID=cds-274707;Parent=PASSSERD08922.1;ae=true;de=true;minCov=321;pc=1
9	GeMoMa	CDS	19394469	19394543	.	+	0	ID=cds-274708;Parent=PASSSERD08922.1;ae=true;de=true;minCov=311;pc=1
9	GeMoMa	CDS	19395014	19395049	.	+	0	ID=cds-274709;Parent=PASSSERD08922.1;ae=true;de=true;minCov=290;pc=1
9	GeMoMa	CDS	19397240	19397330	.	+	0	ID=cds-274710;Parent=PASSSERD08922.1;ae=true;de=true;minCov=261;pc=1
9	GeMoMa	CDS	19398395	19398441	.	+	2	ID=cds-274711;Parent=PASSSERD08922.1;ae=true;de=true;minCov=265;pc=1
9	GeMoMa	CDS	19399302	19399391	.	+	0	ID=cds-274712;Parent=PASSSERD08922.1;ae=true;de=true;minCov=333;pc=1
9	GeMoMa	CDS	19399774	19399820	.	+	0	ID=cds-274713;Parent=PASSSERD08922.1;ae=true;de=true;minCov=331;pc=1
9	GeMoMa	CDS	19400311	19400533	.	+	1	ID=cds-274714;Parent=PASSSERD08922.1;ae=true;de=true;minCov=286;pc=1
9	GeMoMa	CDS	19401285	19401374	.	+	0	ID=cds-274715;Parent=PASSSERD08922.1;ae=true;de=true;minCov=315;pc=1
9	GeMoMa	CDS	19402494	19402545	.	+	0	ID=cds-274716;Parent=PASSSERD08922.1;ae=true;de=true;minCov=378;pc=1
9	GeMoMa	CDS	19402801	19402843	.	+	2	ID=cds-274717;Parent=PASSSERD08922.1;ae=true;de=true;minCov=379;pc=1
9	GeMoMa	CDS	19403577	19403649	.	+	1	ID=cds-274718;Parent=PASSSERD08922.1;ae=true;de=true;minCov=394;pc=1
9	GeMoMa	CDS	19405492	19405611	.	+	0	ID=cds-274719;Parent=PASSSERD08922.1;ae=true;de=true;minCov=470;pc=1
9	GeMoMa	CDS	19406181	19406252	.	+	0	ID=cds-274720;Parent=PASSSERD08922.1;ae=true;de=true;minCov=572;pc=1
9	GeMoMa	CDS	19408649	19408768	.	+	0	ID=cds-274721;Parent=PASSSERD08922.1;ae=true;de=true;minCov=600;pc=1
9	GeMoMa	CDS	19409851	19409907	.	+	0	ID=cds-274722;Parent=PASSSERD08922.1;ae=true;de=true;minCov=485;pc=1
9	GeMoMa	CDS	19410266	19410348	.	+	0	ID=cds-274723;Parent=PASSSERD08922.1;ae=true;de=true;minCov=467;pc=1
9	GeMoMa	CDS	19411609	19411693	.	+	1	ID=cds-274724;Parent=PASSSERD08922.1;ae=true;de=true;minCov=480;pc=1
9	GeMoMa	CDS	19412633	19412731	.	+	0	ID=cds-274725;Parent=PASSSERD08922.1;ae=true;de=true;minCov=449;pc=1
9	GeMoMa	CDS	19415668	19415757	.	+	0	ID=cds-274726;Parent=PASSSERD08922.1;ae=true;de=true;minCov=460;pc=1
9	GeMoMa	CDS	19416194	19416240	.	+	0	ID=cds-274727;Parent=PASSSERD08922.1;ae=true;de=true;minCov=593;pc=1
9	GeMoMa	CDS	19420124	19420265	.	+	1	ID=cds-274728;Parent=PASSSERD08922.1;ae=true;de=true;minCov=455;pc=1
9	GeMoMa	CDS	19420881	19420970	.	+	0	ID=cds-274729;Parent=PASSSERD08922.1;ae=true;de=true;minCov=449;pc=1
9	GeMoMa	CDS	19421400	19421442	.	+	0	ID=cds-274730;Parent=PASSSERD08922.1;ae=true;de=true;minCov=427;pc=1
9	GeMoMa	CDS	19422210	19422313	.	+	2	ID=cds-274731;Parent=PASSSERD08922.1;ae=true;de=true;minCov=479;pc=1
9	GeMoMa	CDS	19423347	19423425	.	+	0	ID=cds-274732;Parent=PASSSERD08922.1;ae=true;de=true;minCov=464;pc=1
9	GeMoMa	CDS	19424693	19424775	.	+	2	ID=cds-274733;Parent=PASSSERD08922.1;ae=true;de=true;minCov=471;pc=1
9	GeMoMa	CDS	19430566	19430646	.	+	0	ID=cds-274734;Parent=PASSSERD08922.1;ae=true;de=true;minCov=658;pc=1
9	GeMoMa	CDS	19431925	19432094	.	+	0	ID=cds-274735;Parent=PASSSERD08922.1;ae=true;de=true;minCov=620;pc=1
9	GeMoMa	CDS	19432647	19432815	.	+	1	ID=cds-274736;Parent=PASSSERD08922.1;ae=true;de=true;minCov=722;pc=1
9	GeMoMa	CDS	19441703	19441783	.	+	0	ID=cds-274737;Parent=PASSSERD08922.1;ae=true;de=true;minCov=1102;pc=1
9	GeMoMa	CDS	19442433	19442588	.	+	0	ID=cds-274738;Parent=PASSSERD08922.1;ae=true;minCov=995;pc=1
9	AnnotationFinalizer_	five_prime_UTR	19377358	19377464	.	+	.	ID=five_prime_utr-35130;Parent=PASSSERD08922.1
9	AnnotationFinalizer_	three_prime_UTR	19442589	19443353	.	+	.	ID=three_prime_utr-28392;Parent=PASSSERD08922.1
9	GeMoMa	mRNA	19377358	19443353	7182	+	.	ID=PASSSERD08922.2;Parent=PASSSERD08922;aa=1394;alternative="montanus_gene-VPS8,pyrgi_gene-VPS8";avgCov=474.4452;bestScore=7182;ce=45;evidence=3;iAA=1;lpm=1394;maxGap=0;maxScore=7182;minCov=83;minSplitReads=183;nps=0;oldID=passerold_transcript:ENSPDOT00000012624_R0;pAA=1;prediction=0;raa=1394;rce=45;ref-gene=passerold_gene:ENSPDOG00000008499;start=M;stop=*;sumWeight=2.6;tae=1;tde=1;tie=1;tpc=1
9	GeMoMa	exon	19377358	19377572	.	+	.	ID=nbis-exon-301580;Parent=PASSSERD08922.2;de=true;minCov=83;pc=1
9	GeMoMa	exon	19378234	19378302	.	+	.	ID=nbis-exon-301581;Parent=PASSSERD08922.2;de=true;minCov=83;pc=1
9	GeMoMa	exon	19379707	19379837	.	+	.	ID=nbis-exon-301582;Parent=PASSSERD08922.2;de=true;minCov=83;pc=1
9	GeMoMa	exon	19380542	19380635	.	+	.	ID=nbis-exon-301583;Parent=PASSSERD08922.2;de=true;minCov=83;pc=1
9	GeMoMa	exon	19381192	19381224	.	+	.	ID=nbis-exon-301584;Parent=PASSSERD08922.2;de=true;minCov=83;pc=1
9	GeMoMa	exon	19382601	19382655	.	+	.	ID=nbis-exon-301585;Parent=PASSSERD08922.2;de=true;minCov=83;pc=1
9	GeMoMa	exon	19387718	19387842	.	+	.	ID=nbis-exon-301586;Parent=PASSSERD08922.2;de=true;minCov=83;pc=1
9	GeMoMa	exon	19389277	19389363	.	+	.	ID=nbis-exon-301587;Parent=PASSSERD08922.2;de=true;minCov=83;pc=1
9	GeMoMa	exon	19390357	19390424	.	+	.	ID=nbis-exon-301588;Parent=PASSSERD08922.2;de=true;minCov=83;pc=1
9	GeMoMa	exon	19391022	19391175	.	+	.	ID=nbis-exon-301589;Parent=PASSSERD08922.2;de=true;minCov=83;pc=1
9	GeMoMa	exon	19391278	19391337	.	+	.	ID=nbis-exon-301590;Parent=PASSSERD08922.2;de=true;minCov=83;pc=1
9	GeMoMa	exon	19392129	19392236	.	+	.	ID=nbis-exon-301591;Parent=PASSSERD08922.2;de=true;minCov=83;pc=1
9	GeMoMa	exon	19393020	19393100	.	+	.	ID=nbis-exon-301592;Parent=PASSSERD08922.2;de=true;minCov=83;pc=1
9	GeMoMa	exon	19393607	19393777	.	+	.	ID=nbis-exon-301593;Parent=PASSSERD08922.2;de=true;minCov=83;pc=1
9	GeMoMa	exon	19394469	19394543	.	+	.	ID=nbis-exon-301594;Parent=PASSSERD08922.2;de=true;minCov=83;pc=1
9	GeMoMa	exon	19395014	19395049	.	+	.	ID=nbis-exon-301595;Parent=PASSSERD08922.2;de=true;minCov=83;pc=1
9	GeMoMa	exon	19397240	19397330	.	+	.	ID=nbis-exon-301596;Parent=PASSSERD08922.2;de=true;minCov=83;pc=1
9	GeMoMa	exon	19398395	19398441	.	+	.	ID=nbis-exon-301597;Parent=PASSSERD08922.2;de=true;minCov=83;pc=1
9	GeMoMa	exon	19399302	19399391	.	+	.	ID=nbis-exon-301598;Parent=PASSSERD08922.2;de=true;minCov=83;pc=1
9	GeMoMa	exon	19399774	19399820	.	+	.	ID=nbis-exon-301599;Parent=PASSSERD08922.2;de=true;minCov=83;pc=1
9	GeMoMa	exon	19400311	19400533	.	+	.	ID=nbis-exon-301600;Parent=PASSSERD08922.2;de=true;minCov=83;pc=1
9	GeMoMa	exon	19401285	19401374	.	+	.	ID=nbis-exon-301601;Parent=PASSSERD08922.2;de=true;minCov=83;pc=1
9	GeMoMa	exon	19402494	19402545	.	+	.	ID=nbis-exon-301602;Parent=PASSSERD08922.2;de=true;minCov=83;pc=1
9	GeMoMa	exon	19402801	19402843	.	+	.	ID=nbis-exon-301603;Parent=PASSSERD08922.2;de=true;minCov=83;pc=1
9	GeMoMa	exon	19403577	19403649	.	+	.	ID=nbis-exon-301604;Parent=PASSSERD08922.2;de=true;minCov=83;pc=1
9	GeMoMa	exon	19405492	19405611	.	+	.	ID=nbis-exon-301605;Parent=PASSSERD08922.2;de=true;minCov=83;pc=1
9	GeMoMa	exon	19406181	19406252	.	+	.	ID=nbis-exon-301606;Parent=PASSSERD08922.2;de=true;minCov=83;pc=1
9	GeMoMa	exon	19408649	19408768	.	+	.	ID=nbis-exon-301607;Parent=PASSSERD08922.2;de=true;minCov=83;pc=1
9	GeMoMa	exon	19409851	19409907	.	+	.	ID=nbis-exon-301608;Parent=PASSSERD08922.2;de=true;minCov=83;pc=1
9	GeMoMa	exon	19410266	19410348	.	+	.	ID=nbis-exon-301609;Parent=PASSSERD08922.2;de=true;minCov=83;pc=1
9	GeMoMa	exon	19411609	19411693	.	+	.	ID=nbis-exon-301610;Parent=PASSSERD08922.2;de=true;minCov=83;pc=1
9	GeMoMa	exon	19412633	19412731	.	+	.	ID=nbis-exon-301611;Parent=PASSSERD08922.2;de=true;minCov=83;pc=1
9	GeMoMa	exon	19415668	19415757	.	+	.	ID=nbis-exon-301612;Parent=PASSSERD08922.2;de=true;minCov=83;pc=1
9	GeMoMa	exon	19416194	19416240	.	+	.	ID=nbis-exon-301613;Parent=PASSSERD08922.2;de=true;minCov=83;pc=1
9	GeMoMa	exon	19420124	19420265	.	+	.	ID=nbis-exon-301614;Parent=PASSSERD08922.2;de=true;minCov=83;pc=1
9	GeMoMa	exon	19420881	19420970	.	+	.	ID=nbis-exon-301615;Parent=PASSSERD08922.2;de=true;minCov=83;pc=1
9	GeMoMa	exon	19421400	19421442	.	+	.	ID=nbis-exon-301616;Parent=PASSSERD08922.2;de=true;minCov=83;pc=1
9	GeMoMa	exon	19422210	19422313	.	+	.	ID=nbis-exon-301617;Parent=PASSSERD08922.2;de=true;minCov=83;pc=1
9	GeMoMa	exon	19423347	19423425	.	+	.	ID=nbis-exon-301618;Parent=PASSSERD08922.2;de=true;minCov=83;pc=1
9	GeMoMa	exon	19424693	19424775	.	+	.	ID=nbis-exon-301619;Parent=PASSSERD08922.2;de=true;minCov=83;pc=1
9	GeMoMa	exon	19430566	19430646	.	+	.	ID=nbis-exon-301620;Parent=PASSSERD08922.2;de=true;minCov=83;pc=1
9	GeMoMa	exon	19431925	19432094	.	+	.	ID=nbis-exon-301621;Parent=PASSSERD08922.2;de=true;minCov=83;pc=1
9	GeMoMa	exon	19432647	19432815	.	+	.	ID=nbis-exon-301622;Parent=PASSSERD08922.2;de=true;minCov=83;pc=1
9	GeMoMa	exon	19441703	19441783	.	+	.	ID=nbis-exon-301623;Parent=PASSSERD08922.2;de=true;minCov=83;pc=1
9	GeMoMa	exon	19442433	19443353	.	+	.	ID=nbis-exon-301624;Parent=PASSSERD08922.2;de=true;minCov=83;pc=1
9	GeMoMa	CDS	19377465	19377572	.	+	0	ID=cds-274739;Parent=PASSSERD08922.2;de=true;minCov=83;pc=1
9	GeMoMa	CDS	19378234	19378302	.	+	0	ID=cds-274740;Parent=PASSSERD08922.2;ae=true;de=true;minCov=169;pc=1
9	GeMoMa	CDS	19379707	19379837	.	+	0	ID=cds-274741;Parent=PASSSERD08922.2;ae=true;de=true;minCov=207;pc=1
9	GeMoMa	CDS	19380542	19380635	.	+	1	ID=cds-274742;Parent=PASSSERD08922.2;ae=true;de=true;minCov=227;pc=1
9	GeMoMa	CDS	19381192	19381224	.	+	0	ID=cds-274743;Parent=PASSSERD08922.2;ae=true;de=true;minCov=236;pc=1
9	GeMoMa	CDS	19382601	19382655	.	+	0	ID=cds-274744;Parent=PASSSERD08922.2;ae=true;de=true;minCov=227;pc=1
9	GeMoMa	CDS	19387718	19387842	.	+	2	ID=cds-274745;Parent=PASSSERD08922.2;ae=true;de=true;minCov=214;pc=1
9	GeMoMa	CDS	19389277	19389363	.	+	0	ID=cds-274746;Parent=PASSSERD08922.2;ae=true;de=true;minCov=236;pc=1
9	GeMoMa	CDS	19390357	19390424	.	+	0	ID=cds-274747;Parent=PASSSERD08922.2;ae=true;de=true;minCov=232;pc=1
9	GeMoMa	CDS	19391022	19391175	.	+	1	ID=cds-274748;Parent=PASSSERD08922.2;ae=true;de=true;minCov=287;pc=1
9	GeMoMa	CDS	19391278	19391337	.	+	0	ID=cds-274749;Parent=PASSSERD08922.2;ae=true;de=true;minCov=272;pc=1
9	GeMoMa	CDS	19392129	19392236	.	+	0	ID=cds-274750;Parent=PASSSERD08922.2;ae=true;de=true;minCov=253;pc=1
9	GeMoMa	CDS	19393020	19393100	.	+	0	ID=cds-274751;Parent=PASSSERD08922.2;ae=true;de=true;minCov=311;pc=1
9	GeMoMa	CDS	19393607	19393777	.	+	0	ID=cds-274752;Parent=PASSSERD08922.2;ae=true;de=true;minCov=321;pc=1
9	GeMoMa	CDS	19394469	19394543	.	+	0	ID=cds-274753;Parent=PASSSERD08922.2;ae=true;de=true;minCov=311;pc=1
9	GeMoMa	CDS	19395014	19395049	.	+	0	ID=cds-274754;Parent=PASSSERD08922.2;ae=true;de=true;minCov=290;pc=1
9	GeMoMa	CDS	19397240	19397330	.	+	0	ID=cds-274755;Parent=PASSSERD08922.2;ae=true;de=true;minCov=261;pc=1
9	GeMoMa	CDS	19398395	19398441	.	+	2	ID=cds-274756;Parent=PASSSERD08922.2;ae=true;de=true;minCov=265;pc=1
9	GeMoMa	CDS	19399302	19399391	.	+	0	ID=cds-274757;Parent=PASSSERD08922.2;ae=true;de=true;minCov=333;pc=1
9	GeMoMa	CDS	19399774	19399820	.	+	0	ID=cds-274758;Parent=PASSSERD08922.2;ae=true;de=true;minCov=331;pc=1
9	GeMoMa	CDS	19400311	19400533	.	+	1	ID=cds-274759;Parent=PASSSERD08922.2;ae=true;de=true;minCov=286;pc=1
9	GeMoMa	CDS	19401285	19401374	.	+	0	ID=cds-274760;Parent=PASSSERD08922.2;ae=true;de=true;minCov=315;pc=1
9	GeMoMa	CDS	19402494	19402545	.	+	0	ID=cds-274761;Parent=PASSSERD08922.2;ae=true;de=true;minCov=378;pc=1
9	GeMoMa	CDS	19402801	19402843	.	+	2	ID=cds-274762;Parent=PASSSERD08922.2;ae=true;de=true;minCov=379;pc=1
9	GeMoMa	CDS	19403577	19403649	.	+	1	ID=cds-274763;Parent=PASSSERD08922.2;ae=true;de=true;minCov=394;pc=1
9	GeMoMa	CDS	19405492	19405611	.	+	0	ID=cds-274764;Parent=PASSSERD08922.2;ae=true;de=true;minCov=470;pc=1
9	GeMoMa	CDS	19406181	19406252	.	+	0	ID=cds-274765;Parent=PASSSERD08922.2;ae=true;de=true;minCov=572;pc=1
9	GeMoMa	CDS	19408649	19408768	.	+	0	ID=cds-274766;Parent=PASSSERD08922.2;ae=true;de=true;minCov=600;pc=1
9	GeMoMa	CDS	19409851	19409907	.	+	0	ID=cds-274767;Parent=PASSSERD08922.2;ae=true;de=true;minCov=485;pc=1
9	GeMoMa	CDS	19410266	19410348	.	+	0	ID=cds-274768;Parent=PASSSERD08922.2;ae=true;de=true;minCov=467;pc=1
9	GeMoMa	CDS	19411609	19411693	.	+	1	ID=cds-274769;Parent=PASSSERD08922.2;ae=true;de=true;minCov=480;pc=1
9	GeMoMa	CDS	19412633	19412731	.	+	0	ID=cds-274770;Parent=PASSSERD08922.2;ae=true;de=true;minCov=449;pc=1
9	GeMoMa	CDS	19415668	19415757	.	+	0	ID=cds-274771;Parent=PASSSERD08922.2;ae=true;de=true;minCov=460;pc=1
9	GeMoMa	CDS	19416194	19416240	.	+	0	ID=cds-274772;Parent=PASSSERD08922.2;ae=true;de=true;minCov=593;pc=1
9	GeMoMa	CDS	19420124	19420265	.	+	1	ID=cds-274773;Parent=PASSSERD08922.2;ae=true;de=true;minCov=455;pc=1
9	GeMoMa	CDS	19420881	19420970	.	+	0	ID=cds-274774;Parent=PASSSERD08922.2;ae=true;de=true;minCov=449;pc=1
9	GeMoMa	CDS	19421400	19421442	.	+	0	ID=cds-274775;Parent=PASSSERD08922.2;ae=true;de=true;minCov=427;pc=1
9	GeMoMa	CDS	19422210	19422313	.	+	2	ID=cds-274776;Parent=PASSSERD08922.2;ae=true;de=true;minCov=479;pc=1
9	GeMoMa	CDS	19423347	19423425	.	+	0	ID=cds-274777;Parent=PASSSERD08922.2;ae=true;de=true;minCov=464;pc=1
9	GeMoMa	CDS	19424693	19424775	.	+	2	ID=cds-274778;Parent=PASSSERD08922.2;ae=true;de=true;minCov=471;pc=1
9	GeMoMa	CDS	19430566	19430646	.	+	0	ID=cds-274779;Parent=PASSSERD08922.2;ae=true;de=true;minCov=658;pc=1
9	GeMoMa	CDS	19431925	19432094	.	+	0	ID=cds-274780;Parent=PASSSERD08922.2;ae=true;de=true;minCov=620;pc=1
9	GeMoMa	CDS	19432647	19432815	.	+	1	ID=cds-274781;Parent=PASSSERD08922.2;ae=true;de=true;minCov=722;pc=1
9	GeMoMa	CDS	19441703	19441783	.	+	0	ID=cds-274782;Parent=PASSSERD08922.2;ae=true;de=true;minCov=1102;pc=1
9	GeMoMa	CDS	19442433	19442588	.	+	0	ID=cds-274783;Parent=PASSSERD08922.2;ae=true;minCov=995;pc=1
9	AnnotationFinalizer_	five_prime_UTR	19377358	19377464	.	+	.	ID=five_prime_utr-35131;Parent=PASSSERD08922.2
9	AnnotationFinalizer_	three_prime_UTR	19442589	19443353	.	+	.	ID=three_prime_utr-28393;Parent=PASSSERD08922.2
9	GAF	gene	19443408	19464765	.	-	.	ID=PASSSERD08923;combinedEvidence=4;complete=1;maxEvidence=4;maxTie=0.0;transcripts=1
9	GeMoMa	mRNA	19443408	19464765	1333	-	.	ID=PASSSERD08923.1;Parent=PASSSERD08923;aa=243;alternative="onychos_gene-CUNH3orf70,passerold_gene:ENSPDOG00000008577,pyrgi_gene-CUNH3orf70";avgCov=240.4979;bestScore=1333;ce=2;evidence=4;iAA=1;lpm=243;maxGap=0;maxScore=1333;minCov=117;minSplitReads=0;nps=0;oldID=montanus_rna-XM_039696937.1_R0;pAA=1;prediction=0;raa=243;rce=2;ref-gene=montanus_gene-CUNH3orf70;start=M;stop=*;sumWeight=3.6;tae=1;tde=0;tie=0;tpc=1
9	GeMoMa	exon	19443408	19445673	.	-	.	ID=nbis-exon-301625;Parent=PASSSERD08923.1;de=false;minCov=149;pc=1
9	GeMoMa	exon	19445699	19446956	.	-	.	ID=nbis-exon-301626;Parent=PASSSERD08923.1;de=false;minCov=149;pc=1
9	GeMoMa	exon	19463991	19464272	.	-	.	ID=nbis-exon-301627;Parent=PASSSERD08923.1;de=false;minCov=149;pc=1
9	GeMoMa	exon	19464613	19464765	.	-	.	ID=nbis-exon-301628;Parent=PASSSERD08923.1;de=false;minCov=149;pc=1
9	GeMoMa	CDS	19446403	19446956	.	-	2	ID=cds-274785;Parent=PASSSERD08923.1;ae=true;minCov=117;pc=1
9	GeMoMa	CDS	19463991	19464165	.	-	0	ID=cds-274784;Parent=PASSSERD08923.1;de=false;minCov=149;pc=1
9	AnnotationFinalizer_	five_prime_UTR	19464166	19464272	.	-	.	ID=five_prime_utr-35133;Parent=PASSSERD08923.1
9	AnnotationFinalizer_	five_prime_UTR	19464613	19464765	.	-	.	ID=five_prime_utr-35132;Parent=PASSSERD08923.1
9	AnnotationFinalizer_	three_prime_UTR	19443408	19445673	.	-	.	ID=three_prime_utr-28395;Parent=PASSSERD08923.1
9	AnnotationFinalizer_	three_prime_UTR	19445699	19446402	.	-	.	ID=three_prime_utr-28394;Parent=PASSSERD08923.1
9	GAF	gene	19468170	19493477	.	-	.	ID=PASSSERD08924;combinedEvidence=4;complete=2;maxEvidence=3;maxTie=1.0;transcripts=2
9	GeMoMa	mRNA	19468170	19493477	3720	-	.	ID=PASSSERD08924.1;Parent=PASSSERD08924;aa=726;alternative="onychos_gene-EHHADH,pyrgi_gene-EHHADH";avgCov=1757.7989;bestScore=3720;ce=7;evidence=3;iAA=1;lpm=726;maxGap=0;maxScore=3720;minCov=377;minSplitReads=613;nps=0;oldID=passerold_transcript:ENSPDOT00000012740_R0;pAA=1;prediction=0;raa=726;rce=7;ref-gene=passerold_gene:ENSPDOG00000008586;start=M;stop=*;sumWeight=2.8;tae=1;tde=1;tie=1;tpc=1
9	GeMoMa	exon	19468170	19470826	.	-	.	ID=nbis-exon-301629;Parent=PASSSERD08924.1;de=true;minCov=377;pc=1
9	GeMoMa	exon	19477796	19478137	.	-	.	ID=nbis-exon-301630;Parent=PASSSERD08924.1;de=true;minCov=377;pc=1
9	GeMoMa	exon	19484078	19484182	.	-	.	ID=nbis-exon-301631;Parent=PASSSERD08924.1;de=true;minCov=377;pc=1
9	GeMoMa	exon	19484404	19484515	.	-	.	ID=nbis-exon-301632;Parent=PASSSERD08924.1;de=true;minCov=377;pc=1
9	GeMoMa	exon	19486065	19486237	.	-	.	ID=nbis-exon-301633;Parent=PASSSERD08924.1;de=true;minCov=377;pc=1
9	GeMoMa	exon	19486976	19487079	.	-	.	ID=nbis-exon-301634;Parent=PASSSERD08924.1;de=true;minCov=377;pc=1
9	GeMoMa	exon	19493351	19493477	.	-	.	ID=nbis-exon-301635;Parent=PASSSERD08924.1;de=true;minCov=377;pc=1
9	GeMoMa	CDS	19469556	19470826	.	-	2	ID=cds-274792;Parent=PASSSERD08924.1;ae=true;minCov=565;pc=1
9	GeMoMa	CDS	19477796	19478137	.	-	2	ID=cds-274791;Parent=PASSSERD08924.1;ae=true;de=true;minCov=400;pc=1
9	GeMoMa	CDS	19484078	19484182	.	-	2	ID=cds-274790;Parent=PASSSERD08924.1;ae=true;de=true;minCov=2080;pc=1
9	GeMoMa	CDS	19484404	19484515	.	-	0	ID=cds-274789;Parent=PASSSERD08924.1;ae=true;de=true;minCov=1711;pc=1
9	GeMoMa	CDS	19486065	19486237	.	-	2	ID=cds-274788;Parent=PASSSERD08924.1;ae=true;de=true;minCov=953;pc=1
9	GeMoMa	CDS	19486976	19487079	.	-	1	ID=cds-274787;Parent=PASSSERD08924.1;ae=true;de=true;minCov=1191;pc=1
9	GeMoMa	CDS	19493351	19493421	.	-	0	ID=cds-274786;Parent=PASSSERD08924.1;de=true;minCov=377;pc=1
9	AnnotationFinalizer_	five_prime_UTR	19493422	19493477	.	-	.	ID=five_prime_utr-35134;Parent=PASSSERD08924.1
9	AnnotationFinalizer_	three_prime_UTR	19468170	19469555	.	-	.	ID=three_prime_utr-28396;Parent=PASSSERD08924.1
9	GeMoMa	mRNA	19468170	19493477	3464	-	.	ID=PASSSERD08924.2;Parent=PASSSERD08924;aa=679;avgCov=1797.7673;bestScore=3464;ce=6;evidence=1;iAA=0.9941;lpm=351;maxGap=0;maxScore=3495;minCov=400;minSplitReads=613;nps=0;oldID=montanus_rna-XM_039696912.1_R0;pAA=0.9971;prediction=0;raa=679;rce=6;ref-gene=montanus_gene-EHHADH;start=M;stop=*;sumWeight=0.8;tae=1;tde=1;tie=1;tpc=1
9	GeMoMa	exon	19468170	19470826	.	-	.	ID=nbis-exon-301636;Parent=PASSSERD08924.2;de=true;minCov=1735;pc=1
9	GeMoMa	exon	19477796	19478137	.	-	.	ID=nbis-exon-301637;Parent=PASSSERD08924.2;de=true;minCov=1735;pc=1
9	GeMoMa	exon	19484078	19484182	.	-	.	ID=nbis-exon-301638;Parent=PASSSERD08924.2;de=true;minCov=1735;pc=1
9	GeMoMa	exon	19484404	19484515	.	-	.	ID=nbis-exon-301639;Parent=PASSSERD08924.2;de=true;minCov=1735;pc=1
9	GeMoMa	exon	19486065	19486237	.	-	.	ID=nbis-exon-301640;Parent=PASSSERD08924.2;de=true;minCov=1735;pc=1
9	GeMoMa	exon	19486976	19487079	.	-	.	ID=nbis-exon-301641;Parent=PASSSERD08924.2;de=true;minCov=1735;pc=1
9	GeMoMa	exon	19493351	19493477	.	-	.	ID=nbis-exon-301642;Parent=PASSSERD08924.2;de=true;minCov=1735;pc=1
9	GeMoMa	CDS	19469556	19470826	.	-	2	ID=cds-274798;Parent=PASSSERD08924.2;ae=true;minCov=565;pc=1
9	GeMoMa	CDS	19477796	19478137	.	-	2	ID=cds-274797;Parent=PASSSERD08924.2;ae=true;de=true;minCov=400;pc=1
9	GeMoMa	CDS	19484078	19484182	.	-	2	ID=cds-274796;Parent=PASSSERD08924.2;ae=true;de=true;minCov=2080;pc=1
9	GeMoMa	CDS	19484404	19484515	.	-	0	ID=cds-274795;Parent=PASSSERD08924.2;ae=true;de=true;minCov=1711;pc=1
9	GeMoMa	CDS	19486065	19486237	.	-	2	ID=cds-274794;Parent=PASSSERD08924.2;ae=true;de=true;minCov=953;pc=1
9	GeMoMa	CDS	19486976	19487009	.	-	0	ID=cds-274793;Parent=PASSSERD08924.2;de=true;minCov=1735;pc=1
9	AnnotationFinalizer_	five_prime_UTR	19487010	19487079	.	-	.	ID=five_prime_utr-35136;Parent=PASSSERD08924.2
9	AnnotationFinalizer_	five_prime_UTR	19493351	19493477	.	-	.	ID=five_prime_utr-35135;Parent=PASSSERD08924.2
9	AnnotationFinalizer_	three_prime_UTR	19468170	19469555	.	-	.	ID=three_prime_utr-28397;Parent=PASSSERD08924.2
9	GAF	gene	19533909	19574611	.	+	.	ID=PASSSERD08925;combinedEvidence=4;complete=4;maxEvidence=3;maxTie=1.0;transcripts=4
9	GeMoMa	mRNA	19533909	19574611	5031	+	.	ID=PASSSERD08925.1;Parent=PASSSERD08925;aa=955;alternative="onychos_gene-MAP3K13,pyrgi_gene-MAP3K13";avgCov=184.6953;bestScore=5031;ce=13;evidence=3;iAA=0.9979;lpm=886;maxGap=0;maxScore=5039;minCov=14;minSplitReads=85;nps=0;oldID=montanus_rna-XM_039696903.1_R0;pAA=0.999;prediction=0;raa=955;rce=13;ref-gene=montanus_gene-MAP3K13;start=M;stop=*;sumWeight=2.8;tae=1;tde=1;tie=1;tpc=1
9	GeMoMa	exon	19533909	19534177	.	+	.	ID=nbis-exon-301643;Parent=PASSSERD08925.1;de=true;minCov=34;pc=1
9	GeMoMa	exon	19546518	19547092	.	+	.	ID=nbis-exon-301644;Parent=PASSSERD08925.1;de=true;minCov=34;pc=1
9	GeMoMa	exon	19553330	19553513	.	+	.	ID=nbis-exon-301645;Parent=PASSSERD08925.1;de=true;minCov=34;pc=1
9	GeMoMa	exon	19553676	19553867	.	+	.	ID=nbis-exon-301646;Parent=PASSSERD08925.1;de=true;minCov=34;pc=1
9	GeMoMa	exon	19554851	19555009	.	+	.	ID=nbis-exon-301647;Parent=PASSSERD08925.1;de=true;minCov=34;pc=1
9	GeMoMa	exon	19557773	19557931	.	+	.	ID=nbis-exon-301648;Parent=PASSSERD08925.1;de=true;minCov=34;pc=1
9	GeMoMa	exon	19559119	19559227	.	+	.	ID=nbis-exon-301649;Parent=PASSSERD08925.1;de=true;minCov=34;pc=1
9	GeMoMa	exon	19559794	19559903	.	+	.	ID=nbis-exon-301650;Parent=PASSSERD08925.1;de=true;minCov=34;pc=1
9	GeMoMa	exon	19561069	19561185	.	+	.	ID=nbis-exon-301651;Parent=PASSSERD08925.1;de=true;minCov=34;pc=1
9	GeMoMa	exon	19561659	19561796	.	+	.	ID=nbis-exon-301652;Parent=PASSSERD08925.1;de=true;minCov=34;pc=1
9	GeMoMa	exon	19562785	19563508	.	+	.	ID=nbis-exon-301653;Parent=PASSSERD08925.1;de=true;minCov=34;pc=1
9	GeMoMa	exon	19564684	19564754	.	+	.	ID=nbis-exon-301654;Parent=PASSSERD08925.1;de=true;minCov=34;pc=1
9	GeMoMa	exon	19567495	19567792	.	+	.	ID=nbis-exon-301655;Parent=PASSSERD08925.1;de=true;minCov=34;pc=1
9	GeMoMa	exon	19568447	19572480	.	+	.	ID=nbis-exon-301656;Parent=PASSSERD08925.1;de=true;minCov=34;pc=1
9	GeMoMa	exon	19572525	19574611	.	+	.	ID=nbis-exon-301657;Parent=PASSSERD08925.1;de=true;minCov=34;pc=1
9	GeMoMa	CDS	19546591	19547092	.	+	0	ID=cds-274799;Parent=PASSSERD08925.1;de=true;minCov=34;pc=1
9	GeMoMa	CDS	19553330	19553513	.	+	2	ID=cds-274800;Parent=PASSSERD08925.1;ae=true;de=true;minCov=87;pc=1
9	GeMoMa	CDS	19553676	19553867	.	+	1	ID=cds-274801;Parent=PASSSERD08925.1;ae=true;de=true;minCov=91;pc=1
9	GeMoMa	CDS	19554851	19555009	.	+	1	ID=cds-274802;Parent=PASSSERD08925.1;ae=true;de=true;minCov=199;pc=1
9	GeMoMa	CDS	19557773	19557931	.	+	1	ID=cds-274803;Parent=PASSSERD08925.1;ae=true;de=true;minCov=178;pc=1
9	GeMoMa	CDS	19559119	19559227	.	+	1	ID=cds-274804;Parent=PASSSERD08925.1;ae=true;de=true;minCov=264;pc=1
9	GeMoMa	CDS	19559794	19559903	.	+	0	ID=cds-274805;Parent=PASSSERD08925.1;ae=true;de=true;minCov=265;pc=1
9	GeMoMa	CDS	19561069	19561185	.	+	1	ID=cds-274806;Parent=PASSSERD08925.1;ae=true;de=true;minCov=271;pc=1
9	GeMoMa	CDS	19561659	19561796	.	+	1	ID=cds-274807;Parent=PASSSERD08925.1;ae=true;de=true;minCov=309;pc=1
9	GeMoMa	CDS	19562785	19563508	.	+	1	ID=cds-274808;Parent=PASSSERD08925.1;ae=true;de=true;minCov=14;pc=1
9	GeMoMa	CDS	19564684	19564754	.	+	0	ID=cds-274809;Parent=PASSSERD08925.1;ae=true;de=true;minCov=168;pc=1
9	GeMoMa	CDS	19567495	19567792	.	+	1	ID=cds-274810;Parent=PASSSERD08925.1;ae=true;de=true;minCov=270;pc=1
9	GeMoMa	CDS	19568447	19568548	.	+	0	ID=cds-274811;Parent=PASSSERD08925.1;ae=true;minCov=382;pc=1
9	AnnotationFinalizer_	five_prime_UTR	19533909	19534177	.	+	.	ID=five_prime_utr-35137;Parent=PASSSERD08925.1
9	AnnotationFinalizer_	five_prime_UTR	19546518	19546590	.	+	.	ID=five_prime_utr-35138;Parent=PASSSERD08925.1
9	AnnotationFinalizer_	three_prime_UTR	19568549	19572480	.	+	.	ID=three_prime_utr-28398;Parent=PASSSERD08925.1
9	AnnotationFinalizer_	three_prime_UTR	19572525	19574611	.	+	.	ID=three_prime_utr-28399;Parent=PASSSERD08925.1
9	GeMoMa	mRNA	19533909	19574611	2039	+	.	ID=PASSSERD08925.2;Parent=PASSSERD08925;aa=933;alternative="onychos_gene-MAP3K12";avgCov=187.0564;bestScore=2039;ce=13;evidence=2;iAA=0.5144;lpm=84;maxGap=29;maxScore=4183;minCov=14;minSplitReads=85;nps=0;oldID=pyrgi_rna-XM_041472183.1_R0;pAA=0.6848;prediction=0;raa=784;rce=13;ref-gene=pyrgi_gene-MAP3K12;start=M;stop=*;sumWeight=2.0;tae=1;tde=1;tie=1;tpc=1
9	GeMoMa	exon	19533909	19534177	.	+	.	ID=nbis-exon-301658;Parent=PASSSERD08925.2;de=true;minCov=34;pc=1
9	GeMoMa	exon	19546518	19547092	.	+	.	ID=nbis-exon-301659;Parent=PASSSERD08925.2;de=true;minCov=34;pc=1
9	GeMoMa	exon	19553330	19553513	.	+	.	ID=nbis-exon-301660;Parent=PASSSERD08925.2;de=true;minCov=34;pc=1
9	GeMoMa	exon	19553676	19553867	.	+	.	ID=nbis-exon-301661;Parent=PASSSERD08925.2;de=true;minCov=34;pc=1
9	GeMoMa	exon	19554851	19555009	.	+	.	ID=nbis-exon-301662;Parent=PASSSERD08925.2;de=true;minCov=34;pc=1
9	GeMoMa	exon	19557773	19557931	.	+	.	ID=nbis-exon-301663;Parent=PASSSERD08925.2;de=true;minCov=34;pc=1
9	GeMoMa	exon	19559119	19559227	.	+	.	ID=nbis-exon-301664;Parent=PASSSERD08925.2;de=true;minCov=34;pc=1
9	GeMoMa	exon	19559794	19559903	.	+	.	ID=nbis-exon-301665;Parent=PASSSERD08925.2;de=true;minCov=34;pc=1
9	GeMoMa	exon	19561069	19561185	.	+	.	ID=nbis-exon-301666;Parent=PASSSERD08925.2;de=true;minCov=34;pc=1
9	GeMoMa	exon	19561659	19561796	.	+	.	ID=nbis-exon-301667;Parent=PASSSERD08925.2;de=true;minCov=34;pc=1
9	GeMoMa	exon	19562785	19563508	.	+	.	ID=nbis-exon-301668;Parent=PASSSERD08925.2;de=true;minCov=34;pc=1
9	GeMoMa	exon	19564684	19564754	.	+	.	ID=nbis-exon-301669;Parent=PASSSERD08925.2;de=true;minCov=34;pc=1
9	GeMoMa	exon	19567495	19567792	.	+	.	ID=nbis-exon-301670;Parent=PASSSERD08925.2;de=true;minCov=34;pc=1
9	GeMoMa	exon	19568447	19572480	.	+	.	ID=nbis-exon-301671;Parent=PASSSERD08925.2;de=true;minCov=34;pc=1
9	GeMoMa	exon	19572525	19574611	.	+	.	ID=nbis-exon-301672;Parent=PASSSERD08925.2;de=true;minCov=34;pc=1
9	GeMoMa	CDS	19546657	19547092	.	+	0	ID=cds-274812;Parent=PASSSERD08925.2;de=true;minCov=34;pc=1
9	GeMoMa	CDS	19553330	19553513	.	+	2	ID=cds-274813;Parent=PASSSERD08925.2;ae=true;de=true;minCov=87;pc=1
9	GeMoMa	CDS	19553676	19553867	.	+	1	ID=cds-274814;Parent=PASSSERD08925.2;ae=true;de=true;minCov=91;pc=1
9	GeMoMa	CDS	19554851	19555009	.	+	1	ID=cds-274815;Parent=PASSSERD08925.2;ae=true;de=true;minCov=199;pc=1
9	GeMoMa	CDS	19557773	19557931	.	+	1	ID=cds-274816;Parent=PASSSERD08925.2;ae=true;de=true;minCov=178;pc=1
9	GeMoMa	CDS	19559119	19559227	.	+	1	ID=cds-274817;Parent=PASSSERD08925.2;ae=true;de=true;minCov=264;pc=1
9	GeMoMa	CDS	19559794	19559903	.	+	0	ID=cds-274818;Parent=PASSSERD08925.2;ae=true;de=true;minCov=265;pc=1
9	GeMoMa	CDS	19561069	19561185	.	+	1	ID=cds-274819;Parent=PASSSERD08925.2;ae=true;de=true;minCov=271;pc=1
9	GeMoMa	CDS	19561659	19561796	.	+	1	ID=cds-274820;Parent=PASSSERD08925.2;ae=true;de=true;minCov=309;pc=1
9	GeMoMa	CDS	19562785	19563508	.	+	1	ID=cds-274821;Parent=PASSSERD08925.2;ae=true;de=true;minCov=14;pc=1
9	GeMoMa	CDS	19564684	19564754	.	+	0	ID=cds-274822;Parent=PASSSERD08925.2;ae=true;de=true;minCov=168;pc=1
9	GeMoMa	CDS	19567495	19567792	.	+	1	ID=cds-274823;Parent=PASSSERD08925.2;ae=true;de=true;minCov=270;pc=1
9	GeMoMa	CDS	19568447	19568548	.	+	0	ID=cds-274824;Parent=PASSSERD08925.2;ae=true;minCov=382;pc=1
9	AnnotationFinalizer_	five_prime_UTR	19533909	19534177	.	+	.	ID=five_prime_utr-35139;Parent=PASSSERD08925.2
9	AnnotationFinalizer_	five_prime_UTR	19546518	19546656	.	+	.	ID=five_prime_utr-35140;Parent=PASSSERD08925.2
9	AnnotationFinalizer_	three_prime_UTR	19568549	19572480	.	+	.	ID=three_prime_utr-28400;Parent=PASSSERD08925.2
9	AnnotationFinalizer_	three_prime_UTR	19572525	19574611	.	+	.	ID=three_prime_utr-28401;Parent=PASSSERD08925.2
9	GeMoMa	mRNA	19533909	19574611	5393	+	.	ID=PASSSERD08925.3;Parent=PASSSERD08925;aa=1024;alternative="onychos_gene-MAP3K13";avgCov=196.4658;bestScore=5393;ce=14;evidence=2;iAA=0.9971;lpm=955;maxGap=0;maxScore=5410;minCov=14;minSplitReads=19;nps=0;oldID=montanus_rna-XM_039696901.1_R0;pAA=0.999;prediction=0;raa=1024;rce=14;ref-gene=montanus_gene-MAP3K13;start=M;stop=*;sumWeight=1.8;tae=1;tde=1;tie=1;tpc=1
9	GeMoMa	exon	19533909	19534177	.	+	.	ID=nbis-exon-301673;Parent=PASSSERD08925.3;de=true;minCov=34;pc=1
9	GeMoMa	exon	19546518	19547092	.	+	.	ID=nbis-exon-301674;Parent=PASSSERD08925.3;de=true;minCov=34;pc=1
9	GeMoMa	exon	19553330	19553513	.	+	.	ID=nbis-exon-301675;Parent=PASSSERD08925.3;de=true;minCov=34;pc=1
9	GeMoMa	exon	19553676	19553867	.	+	.	ID=nbis-exon-301676;Parent=PASSSERD08925.3;de=true;minCov=34;pc=1
9	GeMoMa	exon	19554851	19555009	.	+	.	ID=nbis-exon-301677;Parent=PASSSERD08925.3;de=true;minCov=34;pc=1
9	GeMoMa	exon	19557773	19557931	.	+	.	ID=nbis-exon-301678;Parent=PASSSERD08925.3;de=true;minCov=34;pc=1
9	GeMoMa	exon	19559119	19559227	.	+	.	ID=nbis-exon-301679;Parent=PASSSERD08925.3;de=true;minCov=34;pc=1
9	GeMoMa	exon	19559794	19559903	.	+	.	ID=nbis-exon-301680;Parent=PASSSERD08925.3;de=true;minCov=34;pc=1
9	GeMoMa	exon	19561069	19561185	.	+	.	ID=nbis-exon-301681;Parent=PASSSERD08925.3;de=true;minCov=34;pc=1
9	GeMoMa	exon	19561659	19561796	.	+	.	ID=nbis-exon-301682;Parent=PASSSERD08925.3;de=true;minCov=34;pc=1
9	GeMoMa	exon	19562785	19563508	.	+	.	ID=nbis-exon-301683;Parent=PASSSERD08925.3;de=true;minCov=34;pc=1
9	GeMoMa	exon	19564684	19564754	.	+	.	ID=nbis-exon-301684;Parent=PASSSERD08925.3;de=true;minCov=34;pc=1
9	GeMoMa	exon	19567495	19567792	.	+	.	ID=nbis-exon-301685;Parent=PASSSERD08925.3;de=true;minCov=34;pc=1
9	GeMoMa	exon	19568447	19568544	.	+	.	ID=nbis-exon-301686;Parent=PASSSERD08925.3;de=true;minCov=34;pc=1
9	GeMoMa	exon	19569447	19572480	.	+	.	ID=nbis-exon-301687;Parent=PASSSERD08925.3;de=true;minCov=34;pc=1
9	GeMoMa	exon	19572525	19574611	.	+	.	ID=nbis-exon-301688;Parent=PASSSERD08925.3;de=true;minCov=34;pc=1
9	GeMoMa	CDS	19546591	19547092	.	+	0	ID=cds-274825;Parent=PASSSERD08925.3;de=true;minCov=34;pc=1
9	GeMoMa	CDS	19553330	19553513	.	+	2	ID=cds-274826;Parent=PASSSERD08925.3;ae=true;de=true;minCov=87;pc=1
9	GeMoMa	CDS	19553676	19553867	.	+	1	ID=cds-274827;Parent=PASSSERD08925.3;ae=true;de=true;minCov=91;pc=1
9	GeMoMa	CDS	19554851	19555009	.	+	1	ID=cds-274828;Parent=PASSSERD08925.3;ae=true;de=true;minCov=199;pc=1
9	GeMoMa	CDS	19557773	19557931	.	+	1	ID=cds-274829;Parent=PASSSERD08925.3;ae=true;de=true;minCov=178;pc=1
9	GeMoMa	CDS	19559119	19559227	.	+	1	ID=cds-274830;Parent=PASSSERD08925.3;ae=true;de=true;minCov=264;pc=1
9	GeMoMa	CDS	19559794	19559903	.	+	0	ID=cds-274831;Parent=PASSSERD08925.3;ae=true;de=true;minCov=265;pc=1
9	GeMoMa	CDS	19561069	19561185	.	+	1	ID=cds-274832;Parent=PASSSERD08925.3;ae=true;de=true;minCov=271;pc=1
9	GeMoMa	CDS	19561659	19561796	.	+	1	ID=cds-274833;Parent=PASSSERD08925.3;ae=true;de=true;minCov=309;pc=1
9	GeMoMa	CDS	19562785	19563508	.	+	1	ID=cds-274834;Parent=PASSSERD08925.3;ae=true;de=true;minCov=14;pc=1
9	GeMoMa	CDS	19564684	19564754	.	+	0	ID=cds-274835;Parent=PASSSERD08925.3;ae=true;de=true;minCov=168;pc=1
9	GeMoMa	CDS	19567495	19567792	.	+	1	ID=cds-274836;Parent=PASSSERD08925.3;ae=true;de=true;minCov=270;pc=1
9	GeMoMa	CDS	19568447	19568544	.	+	0	ID=cds-274837;Parent=PASSSERD08925.3;ae=true;de=true;minCov=382;pc=1
9	GeMoMa	CDS	19569447	19569657	.	+	1	ID=cds-274838;Parent=PASSSERD08925.3;ae=true;minCov=242;pc=1
9	AnnotationFinalizer_	five_prime_UTR	19533909	19534177	.	+	.	ID=five_prime_utr-35141;Parent=PASSSERD08925.3
9	AnnotationFinalizer_	five_prime_UTR	19546518	19546590	.	+	.	ID=five_prime_utr-35142;Parent=PASSSERD08925.3
9	AnnotationFinalizer_	three_prime_UTR	19569658	19572480	.	+	.	ID=three_prime_utr-28402;Parent=PASSSERD08925.3
9	AnnotationFinalizer_	three_prime_UTR	19572525	19574611	.	+	.	ID=three_prime_utr-28403;Parent=PASSSERD08925.3
9	GeMoMa	mRNA	19533909	19574611	5107	+	.	ID=PASSSERD08925.4;Parent=PASSSERD08925;aa=966;alternative="montanus_gene-MAP3K13";avgCov=187.0742;bestScore=5107;ce=14;evidence=2;iAA=1;lpm=966;maxGap=0;maxScore=5107;minCov=14;minSplitReads=42;nps=0;oldID=passerold_transcript:ENSPDOT00000012761_R0;pAA=1;prediction=0;raa=966;rce=14;ref-gene=passerold_gene:ENSPDOG00000008598;start=M;stop=*;sumWeight=1.6;tae=1;tde=1;tie=1;tpc=1
9	GeMoMa	exon	19533909	19534177	.	+	.	ID=nbis-exon-301689;Parent=PASSSERD08925.4;de=true;minCov=34;pc=1
9	GeMoMa	exon	19546518	19547092	.	+	.	ID=nbis-exon-301690;Parent=PASSSERD08925.4;de=true;minCov=34;pc=1
9	GeMoMa	exon	19553330	19553513	.	+	.	ID=nbis-exon-301691;Parent=PASSSERD08925.4;de=true;minCov=34;pc=1
9	GeMoMa	exon	19553676	19553867	.	+	.	ID=nbis-exon-301692;Parent=PASSSERD08925.4;de=true;minCov=34;pc=1
9	GeMoMa	exon	19554851	19555009	.	+	.	ID=nbis-exon-301693;Parent=PASSSERD08925.4;de=true;minCov=34;pc=1
9	GeMoMa	exon	19557773	19557931	.	+	.	ID=nbis-exon-301694;Parent=PASSSERD08925.4;de=true;minCov=34;pc=1
9	GeMoMa	exon	19559119	19559227	.	+	.	ID=nbis-exon-301695;Parent=PASSSERD08925.4;de=true;minCov=34;pc=1
9	GeMoMa	exon	19559794	19559903	.	+	.	ID=nbis-exon-301696;Parent=PASSSERD08925.4;de=true;minCov=34;pc=1
9	GeMoMa	exon	19561069	19561185	.	+	.	ID=nbis-exon-301697;Parent=PASSSERD08925.4;de=true;minCov=34;pc=1
9	GeMoMa	exon	19561659	19561796	.	+	.	ID=nbis-exon-301698;Parent=PASSSERD08925.4;de=true;minCov=34;pc=1
9	GeMoMa	exon	19562785	19563508	.	+	.	ID=nbis-exon-301699;Parent=PASSSERD08925.4;de=true;minCov=34;pc=1
9	GeMoMa	exon	19564684	19564754	.	+	.	ID=nbis-exon-301700;Parent=PASSSERD08925.4;de=true;minCov=34;pc=1
9	GeMoMa	exon	19567495	19567792	.	+	.	ID=nbis-exon-301701;Parent=PASSSERD08925.4;de=true;minCov=34;pc=1
9	GeMoMa	exon	19568447	19568544	.	+	.	ID=nbis-exon-301702;Parent=PASSSERD08925.4;de=true;minCov=34;pc=1
9	GeMoMa	exon	19568633	19572480	.	+	.	ID=nbis-exon-301703;Parent=PASSSERD08925.4;de=true;minCov=34;pc=1
9	GeMoMa	exon	19572525	19574611	.	+	.	ID=nbis-exon-301704;Parent=PASSSERD08925.4;de=true;minCov=34;pc=1
9	GeMoMa	CDS	19546591	19547092	.	+	0	ID=cds-274839;Parent=PASSSERD08925.4;de=true;minCov=34;pc=1
9	GeMoMa	CDS	19553330	19553513	.	+	2	ID=cds-274840;Parent=PASSSERD08925.4;ae=true;de=true;minCov=87;pc=1
9	GeMoMa	CDS	19553676	19553867	.	+	1	ID=cds-274841;Parent=PASSSERD08925.4;ae=true;de=true;minCov=91;pc=1
9	GeMoMa	CDS	19554851	19555009	.	+	1	ID=cds-274842;Parent=PASSSERD08925.4;ae=true;de=true;minCov=199;pc=1
9	GeMoMa	CDS	19557773	19557931	.	+	1	ID=cds-274843;Parent=PASSSERD08925.4;ae=true;de=true;minCov=178;pc=1
9	GeMoMa	CDS	19559119	19559227	.	+	1	ID=cds-274844;Parent=PASSSERD08925.4;ae=true;de=true;minCov=264;pc=1
9	GeMoMa	CDS	19559794	19559903	.	+	0	ID=cds-274845;Parent=PASSSERD08925.4;ae=true;de=true;minCov=265;pc=1
9	GeMoMa	CDS	19561069	19561185	.	+	1	ID=cds-274846;Parent=PASSSERD08925.4;ae=true;de=true;minCov=271;pc=1
9	GeMoMa	CDS	19561659	19561796	.	+	1	ID=cds-274847;Parent=PASSSERD08925.4;ae=true;de=true;minCov=309;pc=1
9	GeMoMa	CDS	19562785	19563508	.	+	1	ID=cds-274848;Parent=PASSSERD08925.4;ae=true;de=true;minCov=14;pc=1
9	GeMoMa	CDS	19564684	19564754	.	+	0	ID=cds-274849;Parent=PASSSERD08925.4;ae=true;de=true;minCov=168;pc=1
9	GeMoMa	CDS	19567495	19567792	.	+	1	ID=cds-274850;Parent=PASSSERD08925.4;ae=true;de=true;minCov=270;pc=1
9	GeMoMa	CDS	19568447	19568544	.	+	0	ID=cds-274851;Parent=PASSSERD08925.4;ae=true;de=true;minCov=382;pc=1
9	GeMoMa	CDS	19568633	19568669	.	+	1	ID=cds-274852;Parent=PASSSERD08925.4;ae=true;minCov=363;pc=1
9	AnnotationFinalizer_	five_prime_UTR	19533909	19534177	.	+	.	ID=five_prime_utr-35143;Parent=PASSSERD08925.4
9	AnnotationFinalizer_	five_prime_UTR	19546518	19546590	.	+	.	ID=five_prime_utr-35144;Parent=PASSSERD08925.4
9	AnnotationFinalizer_	three_prime_UTR	19568670	19572480	.	+	.	ID=three_prime_utr-28404;Parent=PASSSERD08925.4
9	AnnotationFinalizer_	three_prime_UTR	19572525	19574611	.	+	.	ID=three_prime_utr-28405;Parent=PASSSERD08925.4
9	GAF	gene	19568247	19575998	.	-	.	ID=PASSSERD08926;combinedEvidence=4;complete=2;maxEvidence=4;maxTie=1.0;transcripts=2
9	GeMoMa	mRNA	19568247	19575998	1305	-	.	ID=PASSSERD08926.1;Parent=PASSSERD08926;aa=258;alternative="onychos_gene-TMEM41A,passerold_gene:ENSPDOG00000008627,pyrgi_gene-TMEM41A";avgCov=2482.3605;bestScore=1305;ce=5;evidence=4;iAA=1;lpm=258;maxGap=0;maxScore=1305;minCov=659;minSplitReads=854;nps=0;oldID=montanus_rna-XM_039696904.1_R0;pAA=1;prediction=0;raa=258;rce=5;ref-gene=montanus_gene-TMEM41A;start=M;stop=*;sumWeight=3.6;tae=1;tde=1;tie=1;tpc=1
9	GeMoMa	exon	19568247	19572480	.	-	.	ID=nbis-exon-301705;Parent=PASSSERD08926.1;de=true;minCov=659;pc=1
9	GeMoMa	exon	19572525	19573509	.	-	.	ID=nbis-exon-301706;Parent=PASSSERD08926.1;de=true;minCov=659;pc=1
9	GeMoMa	exon	19574042	19574180	.	-	.	ID=nbis-exon-301707;Parent=PASSSERD08926.1;de=true;minCov=659;pc=1
9	GeMoMa	exon	19574671	19574832	.	-	.	ID=nbis-exon-301708;Parent=PASSSERD08926.1;de=true;minCov=659;pc=1
9	GeMoMa	exon	19575579	19575732	.	-	.	ID=nbis-exon-301709;Parent=PASSSERD08926.1;de=true;minCov=659;pc=1
9	GeMoMa	exon	19575809	19575998	.	-	.	ID=nbis-exon-301710;Parent=PASSSERD08926.1;de=true;minCov=659;pc=1
9	GeMoMa	CDS	19573289	19573509	.	-	2	ID=cds-274857;Parent=PASSSERD08926.1;ae=true;minCov=2642;pc=1
9	GeMoMa	CDS	19574042	19574180	.	-	0	ID=cds-274856;Parent=PASSSERD08926.1;ae=true;de=true;minCov=2531;pc=1
9	GeMoMa	CDS	19574671	19574832	.	-	0	ID=cds-274855;Parent=PASSSERD08926.1;ae=true;de=true;minCov=1550;pc=1
9	GeMoMa	CDS	19575579	19575732	.	-	1	ID=cds-274854;Parent=PASSSERD08926.1;ae=true;de=true;minCov=992;pc=1
9	GeMoMa	CDS	19575809	19575906	.	-	0	ID=cds-274853;Parent=PASSSERD08926.1;de=true;minCov=659;pc=1
9	AnnotationFinalizer_	five_prime_UTR	19575907	19575998	.	-	.	ID=five_prime_utr-35145;Parent=PASSSERD08926.1
9	AnnotationFinalizer_	three_prime_UTR	19568247	19572480	.	-	.	ID=three_prime_utr-28407;Parent=PASSSERD08926.1
9	AnnotationFinalizer_	three_prime_UTR	19572525	19573288	.	-	.	ID=three_prime_utr-28406;Parent=PASSSERD08926.1
9	GeMoMa	mRNA	19568247	19575998	1178	-	.	ID=PASSSERD08926.2;Parent=PASSSERD08926;aa=250;avgCov=2425.4427;bestScore=1178;ce=5;evidence=1;iAA=0.928;lpm=202;maxGap=16;maxScore=1215;minCov=659;minSplitReads=98;nps=0;oldID=onychos_rna-XM_041416264.1_R0;pAA=0.932;prediction=0;raa=234;rce=5;ref-gene=onychos_gene-TMEM41A;start=M;stop=*;sumWeight=1.0;tae=1;tde=1;tie=1;tpc=1
9	GeMoMa	exon	19568247	19572480	.	-	.	ID=nbis-exon-301711;Parent=PASSSERD08926.2;de=true;minCov=659;pc=1
9	GeMoMa	exon	19572525	19573477	.	-	.	ID=nbis-exon-301712;Parent=PASSSERD08926.2;de=true;minCov=659;pc=1
9	GeMoMa	exon	19574042	19574180	.	-	.	ID=nbis-exon-301713;Parent=PASSSERD08926.2;de=true;minCov=659;pc=1
9	GeMoMa	exon	19574671	19574832	.	-	.	ID=nbis-exon-301714;Parent=PASSSERD08926.2;de=true;minCov=659;pc=1
9	GeMoMa	exon	19575579	19575732	.	-	.	ID=nbis-exon-301715;Parent=PASSSERD08926.2;de=true;minCov=659;pc=1
9	GeMoMa	exon	19575809	19575998	.	-	.	ID=nbis-exon-301716;Parent=PASSSERD08926.2;de=true;minCov=659;pc=1
9	GeMoMa	CDS	19573281	19573477	.	-	2	ID=cds-274862;Parent=PASSSERD08926.2;ae=true;minCov=2528;pc=1
9	GeMoMa	CDS	19574042	19574180	.	-	0	ID=cds-274861;Parent=PASSSERD08926.2;ae=true;de=true;minCov=2531;pc=1
9	GeMoMa	CDS	19574671	19574832	.	-	0	ID=cds-274860;Parent=PASSSERD08926.2;ae=true;de=true;minCov=1550;pc=1
9	GeMoMa	CDS	19575579	19575732	.	-	1	ID=cds-274859;Parent=PASSSERD08926.2;ae=true;de=true;minCov=992;pc=1
9	GeMoMa	CDS	19575809	19575906	.	-	0	ID=cds-274858;Parent=PASSSERD08926.2;de=true;minCov=659;pc=1
9	AnnotationFinalizer_	five_prime_UTR	19575907	19575998	.	-	.	ID=five_prime_utr-35146;Parent=PASSSERD08926.2
9	AnnotationFinalizer_	three_prime_UTR	19568247	19572480	.	-	.	ID=three_prime_utr-28409;Parent=PASSSERD08926.2
9	AnnotationFinalizer_	three_prime_UTR	19572525	19573280	.	-	.	ID=three_prime_utr-28408;Parent=PASSSERD08926.2
9	GAF	gene	19576018	19590681	.	-	.	ID=PASSSERD08927;combinedEvidence=3;complete=1;maxEvidence=3;maxTie=0.75;transcripts=1
9	GeMoMa	mRNA	19576018	19590681	2100	-	.	ID=PASSSERD08927.1;Parent=PASSSERD08927;aa=413;alternative="montanus_gene-LIPI,onychos_gene-LIPH,onychos_gene-LIPI,pyrgi_gene-LIPH,pyrgi_gene-LIPI";avgCov=8.1622;bestScore=2100;ce=9;evidence=3;iAA=0.9018;lpm=138;maxGap=35;maxScore=2396;minCov=0;minSplitReads=0;nps=0;oldID=montanus_rna-XM_039696927.1_R0;pAA=0.9062;prediction=0;raa=448;rce=10;ref-gene=montanus_gene-LIPH;start=M;stop=*;sumWeight=2.8;tae=0.75;tde=0.75;tie=0.75;tpc=0.9467
9	GeMoMa	exon	19576018	19576393	.	-	.	ID=nbis-exon-301717;Parent=PASSSERD08927.1;de=false;minCov=4;pc=1
9	GeMoMa	exon	19577955	19578128	.	-	.	ID=nbis-exon-301718;Parent=PASSSERD08927.1;de=false;minCov=4;pc=1
9	GeMoMa	exon	19579075	19579186	.	-	.	ID=nbis-exon-301719;Parent=PASSSERD08927.1;de=false;minCov=4;pc=1
9	GeMoMa	exon	19580076	19580171	.	-	.	ID=nbis-exon-301720;Parent=PASSSERD08927.1;de=false;minCov=4;pc=1
9	GeMoMa	exon	19580938	19581105	.	-	.	ID=nbis-exon-301721;Parent=PASSSERD08927.1;de=false;minCov=4;pc=1
9	GeMoMa	exon	19582166	19582255	.	-	.	ID=nbis-exon-301722;Parent=PASSSERD08927.1;de=false;minCov=4;pc=1
9	GeMoMa	exon	19583169	19583270	.	-	.	ID=nbis-exon-301723;Parent=PASSSERD08927.1;de=false;minCov=4;pc=1
9	GeMoMa	exon	19584128	19584499	.	-	.	ID=nbis-exon-301724;Parent=PASSSERD08927.1;de=false;minCov=4;pc=1
9	GeMoMa	exon	19588932	19590681	.	-	.	ID=nbis-exon-301725;Parent=PASSSERD08927.1;de=false;minCov=4;pc=1
9	GeMoMa	CDS	19576321	19576393	.	-	1	ID=cds-274871;Parent=PASSSERD08927.1;ae=true;minCov=5;pc=1
9	GeMoMa	CDS	19577955	19578128	.	-	1	ID=cds-274870;Parent=PASSSERD08927.1;ae=true;de=true;minCov=7;pc=1
9	GeMoMa	CDS	19579075	19579186	.	-	2	ID=cds-274869;Parent=PASSSERD08927.1;ae=true;de=true;minCov=3;pc=1
9	GeMoMa	CDS	19580076	19580171	.	-	2	ID=cds-274868;Parent=PASSSERD08927.1;ae=true;de=true;minCov=8;pc=1
9	GeMoMa	CDS	19580938	19581105	.	-	2	ID=cds-274867;Parent=PASSSERD08927.1;ae=true;de=true;minCov=1;pc=1
9	GeMoMa	CDS	19582166	19582255	.	-	2	ID=cds-274866;Parent=PASSSERD08927.1;ae=true;de=true;minCov=4;pc=1
9	GeMoMa	CDS	19583169	19583270	.	-	2	ID=cds-274865;Parent=PASSSERD08927.1;ae=false;de=true;minCov=0;pc=0.3529
9	GeMoMa	CDS	19584128	19584499	.	-	2	ID=cds-274864;Parent=PASSSERD08927.1;ae=false;de=false;minCov=6;pc=1
9	GeMoMa	CDS	19588932	19588983	.	-	0	ID=cds-274863;Parent=PASSSERD08927.1;de=false;minCov=4;pc=1
9	AnnotationFinalizer_	five_prime_UTR	19588984	19590681	.	-	.	ID=five_prime_utr-35147;Parent=PASSSERD08927.1
9	AnnotationFinalizer_	three_prime_UTR	19576018	19576320	.	-	.	ID=three_prime_utr-28410;Parent=PASSSERD08927.1
9	GAF	gene	19590735	19594635	.	-	.	ID=PASSSERD08928;combinedEvidence=4;complete=1;maxEvidence=4;maxTie=1.0;transcripts=1
9	GeMoMa	mRNA	19590735	19594635	399	-	.	ID=PASSSERD08928.1;Parent=PASSSERD08928;aa=75;alternative="onychos_gene-ANAPC13,passerold_gene:ENSPDOG00000008666,pyrgi_gene-ANAPC13";avgCov=2521.5911;bestScore=399;ce=2;evidence=4;iAA=1;lpm=75;maxGap=0;maxScore=399;minCov=1544;minSplitReads=2881;nps=0;oldID=montanus_rna-XM_039696928.1_R0;pAA=1;prediction=0;raa=75;rce=2;ref-gene=montanus_gene-ANAPC13;start=M;stop=*;sumWeight=3.6;tae=1;tde=1;tie=1;tpc=1
9	GeMoMa	exon	19590735	19591564	.	-	.	ID=nbis-exon-301726;Parent=PASSSERD08928.1;de=true;minCov=1544;pc=1
9	GeMoMa	exon	19593640	19593765	.	-	.	ID=nbis-exon-301727;Parent=PASSSERD08928.1;de=true;minCov=1544;pc=1
9	GeMoMa	exon	19594558	19594635	.	-	.	ID=nbis-exon-301728;Parent=PASSSERD08928.1;de=true;minCov=1544;pc=1
9	GeMoMa	CDS	19591439	19591564	.	-	0	ID=cds-274873;Parent=PASSSERD08928.1;ae=true;minCov=2455;pc=1
9	GeMoMa	CDS	19593640	19593738	.	-	0	ID=cds-274872;Parent=PASSSERD08928.1;de=true;minCov=1544;pc=1
9	AnnotationFinalizer_	five_prime_UTR	19593739	19593765	.	-	.	ID=five_prime_utr-35149;Parent=PASSSERD08928.1
9	AnnotationFinalizer_	five_prime_UTR	19594558	19594635	.	-	.	ID=five_prime_utr-35148;Parent=PASSSERD08928.1
9	AnnotationFinalizer_	three_prime_UTR	19590735	19591438	.	-	.	ID=three_prime_utr-28411;Parent=PASSSERD08928.1
9	GAF	gene	19594666	19615922	.	+	.	ID=PASSSERD08929;combinedEvidence=4;complete=3;maxEvidence=4;maxTie=1.0;transcripts=3
9	GeMoMa	mRNA	19594666	19615922	3543	+	.	ID=PASSSERD08929.1;Parent=PASSSERD08929;aa=710;alternative="montanus_gene-CEP63,onychos_gene-CEP63,pyrgi_gene-CEP63";avgCov=668.6094;bestScore=3543;ce=14;evidence=4;iAA=1;lpm=710;maxGap=0;maxScore=3543;minCov=263;minSplitReads=251;nps=0;oldID=passerold_transcript:ENSPDOT00000012903_R0;pAA=1;prediction=0;raa=710;rce=14;ref-gene=passerold_gene:ENSPDOG00000008681;start=M;stop=*;sumWeight=3.6;tae=1;tde=1;tie=1;tpc=1
9	GeMoMa	exon	19594666	19594825	.	+	.	ID=nbis-exon-301729;Parent=PASSSERD08929.1;de=true;minCov=459;pc=1
9	GeMoMa	exon	19597235	19597371	.	+	.	ID=nbis-exon-301730;Parent=PASSSERD08929.1;de=true;minCov=459;pc=1
9	GeMoMa	exon	19598933	19599113	.	+	.	ID=nbis-exon-301731;Parent=PASSSERD08929.1;de=true;minCov=459;pc=1
9	GeMoMa	exon	19600307	19600402	.	+	.	ID=nbis-exon-301732;Parent=PASSSERD08929.1;de=true;minCov=459;pc=1
9	GeMoMa	exon	19602551	19602673	.	+	.	ID=nbis-exon-301733;Parent=PASSSERD08929.1;de=true;minCov=459;pc=1
9	GeMoMa	exon	19603499	19603612	.	+	.	ID=nbis-exon-301734;Parent=PASSSERD08929.1;de=true;minCov=459;pc=1
9	GeMoMa	exon	19605984	19606217	.	+	.	ID=nbis-exon-301735;Parent=PASSSERD08929.1;de=true;minCov=459;pc=1
9	GeMoMa	exon	19606460	19606605	.	+	.	ID=nbis-exon-301736;Parent=PASSSERD08929.1;de=true;minCov=459;pc=1
9	GeMoMa	exon	19607311	19607445	.	+	.	ID=nbis-exon-301737;Parent=PASSSERD08929.1;de=true;minCov=459;pc=1
9	GeMoMa	exon	19608225	19608339	.	+	.	ID=nbis-exon-301738;Parent=PASSSERD08929.1;de=true;minCov=459;pc=1
9	GeMoMa	exon	19610185	19610382	.	+	.	ID=nbis-exon-301739;Parent=PASSSERD08929.1;de=true;minCov=459;pc=1
9	GeMoMa	exon	19610561	19610647	.	+	.	ID=nbis-exon-301740;Parent=PASSSERD08929.1;de=true;minCov=459;pc=1
9	GeMoMa	exon	19612165	19612364	.	+	.	ID=nbis-exon-301741;Parent=PASSSERD08929.1;de=true;minCov=459;pc=1
9	GeMoMa	exon	19612882	19613179	.	+	.	ID=nbis-exon-301742;Parent=PASSSERD08929.1;de=true;minCov=459;pc=1
9	GeMoMa	exon	19615282	19615922	.	+	.	ID=nbis-exon-301743;Parent=PASSSERD08929.1;de=true;minCov=459;pc=1
9	GeMoMa	CDS	19597328	19597371	.	+	0	ID=cds-274874;Parent=PASSSERD08929.1;de=true;minCov=459;pc=1
9	GeMoMa	CDS	19598933	19599113	.	+	1	ID=cds-274875;Parent=PASSSERD08929.1;ae=true;de=true;minCov=473;pc=1
9	GeMoMa	CDS	19600307	19600402	.	+	0	ID=cds-274876;Parent=PASSSERD08929.1;ae=true;de=true;minCov=630;pc=1
9	GeMoMa	CDS	19602551	19602673	.	+	0	ID=cds-274877;Parent=PASSSERD08929.1;ae=true;de=true;minCov=649;pc=1
9	GeMoMa	CDS	19603499	19603612	.	+	0	ID=cds-274878;Parent=PASSSERD08929.1;ae=true;de=true;minCov=593;pc=1
9	GeMoMa	CDS	19605984	19606217	.	+	0	ID=cds-274879;Parent=PASSSERD08929.1;ae=true;de=true;minCov=540;pc=1
9	GeMoMa	CDS	19606460	19606605	.	+	0	ID=cds-274880;Parent=PASSSERD08929.1;ae=true;de=true;minCov=595;pc=1
9	GeMoMa	CDS	19607311	19607445	.	+	1	ID=cds-274881;Parent=PASSSERD08929.1;ae=true;de=true;minCov=529;pc=1
9	GeMoMa	CDS	19608225	19608339	.	+	1	ID=cds-274882;Parent=PASSSERD08929.1;ae=true;de=true;minCov=548;pc=1
9	GeMoMa	CDS	19610185	19610382	.	+	0	ID=cds-274883;Parent=PASSSERD08929.1;ae=true;de=true;minCov=617;pc=1
9	GeMoMa	CDS	19610561	19610647	.	+	0	ID=cds-274884;Parent=PASSSERD08929.1;ae=true;de=true;minCov=263;pc=1
9	GeMoMa	CDS	19612165	19612364	.	+	0	ID=cds-274885;Parent=PASSSERD08929.1;ae=true;de=true;minCov=581;pc=1
9	GeMoMa	CDS	19612882	19613179	.	+	1	ID=cds-274886;Parent=PASSSERD08929.1;ae=true;de=true;minCov=646;pc=1
9	GeMoMa	CDS	19615282	19615440	.	+	0	ID=cds-274887;Parent=PASSSERD08929.1;ae=true;minCov=706;pc=1
9	AnnotationFinalizer_	five_prime_UTR	19594666	19594825	.	+	.	ID=five_prime_utr-35150;Parent=PASSSERD08929.1
9	AnnotationFinalizer_	five_prime_UTR	19597235	19597327	.	+	.	ID=five_prime_utr-35151;Parent=PASSSERD08929.1
9	AnnotationFinalizer_	three_prime_UTR	19615441	19615922	.	+	.	ID=three_prime_utr-28412;Parent=PASSSERD08929.1
9	GeMoMa	mRNA	19594666	19615922	3401	+	.	ID=PASSSERD08929.2;Parent=PASSSERD08929;aa=681;alternative="montanus_gene-CEP63";avgCov=683.8879;bestScore=3401;ce=13;evidence=2;iAA=1;lpm=681;maxGap=0;maxScore=3401;minCov=459;minSplitReads=351;nps=0;oldID=passerold_transcript:ENSPDOT00000012924_R0;pAA=1;prediction=0;raa=681;rce=13;ref-gene=passerold_gene:ENSPDOG00000008681;start=M;stop=*;sumWeight=1.6;tae=1;tde=1;tie=1;tpc=1
9	GeMoMa	exon	19594666	19594825	.	+	.	ID=nbis-exon-301744;Parent=PASSSERD08929.2;de=true;minCov=459;pc=1
9	GeMoMa	exon	19597235	19597371	.	+	.	ID=nbis-exon-301745;Parent=PASSSERD08929.2;de=true;minCov=459;pc=1
9	GeMoMa	exon	19598933	19599113	.	+	.	ID=nbis-exon-301746;Parent=PASSSERD08929.2;de=true;minCov=459;pc=1
9	GeMoMa	exon	19600307	19600402	.	+	.	ID=nbis-exon-301747;Parent=PASSSERD08929.2;de=true;minCov=459;pc=1
9	GeMoMa	exon	19602551	19602673	.	+	.	ID=nbis-exon-301748;Parent=PASSSERD08929.2;de=true;minCov=459;pc=1
9	GeMoMa	exon	19603499	19603612	.	+	.	ID=nbis-exon-301749;Parent=PASSSERD08929.2;de=true;minCov=459;pc=1
9	GeMoMa	exon	19605984	19606217	.	+	.	ID=nbis-exon-301750;Parent=PASSSERD08929.2;de=true;minCov=459;pc=1
9	GeMoMa	exon	19606460	19606605	.	+	.	ID=nbis-exon-301751;Parent=PASSSERD08929.2;de=true;minCov=459;pc=1
9	GeMoMa	exon	19607311	19607445	.	+	.	ID=nbis-exon-301752;Parent=PASSSERD08929.2;de=true;minCov=459;pc=1
9	GeMoMa	exon	19608225	19608339	.	+	.	ID=nbis-exon-301753;Parent=PASSSERD08929.2;de=true;minCov=459;pc=1
9	GeMoMa	exon	19610185	19610382	.	+	.	ID=nbis-exon-301754;Parent=PASSSERD08929.2;de=true;minCov=459;pc=1
9	GeMoMa	exon	19612165	19612364	.	+	.	ID=nbis-exon-301755;Parent=PASSSERD08929.2;de=true;minCov=459;pc=1
9	GeMoMa	exon	19612882	19613179	.	+	.	ID=nbis-exon-301756;Parent=PASSSERD08929.2;de=true;minCov=459;pc=1
9	GeMoMa	exon	19615282	19615922	.	+	.	ID=nbis-exon-301757;Parent=PASSSERD08929.2;de=true;minCov=459;pc=1
9	GeMoMa	CDS	19597328	19597371	.	+	0	ID=cds-274888;Parent=PASSSERD08929.2;de=true;minCov=459;pc=1
9	GeMoMa	CDS	19598933	19599113	.	+	1	ID=cds-274889;Parent=PASSSERD08929.2;ae=true;de=true;minCov=473;pc=1
9	GeMoMa	CDS	19600307	19600402	.	+	0	ID=cds-274890;Parent=PASSSERD08929.2;ae=true;de=true;minCov=630;pc=1
9	GeMoMa	CDS	19602551	19602673	.	+	0	ID=cds-274891;Parent=PASSSERD08929.2;ae=true;de=true;minCov=649;pc=1
9	GeMoMa	CDS	19603499	19603612	.	+	0	ID=cds-274892;Parent=PASSSERD08929.2;ae=true;de=true;minCov=593;pc=1
9	GeMoMa	CDS	19605984	19606217	.	+	0	ID=cds-274893;Parent=PASSSERD08929.2;ae=true;de=true;minCov=540;pc=1
9	GeMoMa	CDS	19606460	19606605	.	+	0	ID=cds-274894;Parent=PASSSERD08929.2;ae=true;de=true;minCov=595;pc=1
9	GeMoMa	CDS	19607311	19607445	.	+	1	ID=cds-274895;Parent=PASSSERD08929.2;ae=true;de=true;minCov=529;pc=1
9	GeMoMa	CDS	19608225	19608339	.	+	1	ID=cds-274896;Parent=PASSSERD08929.2;ae=true;de=true;minCov=548;pc=1
9	GeMoMa	CDS	19610185	19610382	.	+	0	ID=cds-274897;Parent=PASSSERD08929.2;ae=true;de=true;minCov=617;pc=1
9	GeMoMa	CDS	19612165	19612364	.	+	0	ID=cds-274898;Parent=PASSSERD08929.2;ae=true;de=true;minCov=581;pc=1
9	GeMoMa	CDS	19612882	19613179	.	+	1	ID=cds-274899;Parent=PASSSERD08929.2;ae=true;de=true;minCov=646;pc=1
9	GeMoMa	CDS	19615282	19615440	.	+	0	ID=cds-274900;Parent=PASSSERD08929.2;ae=true;minCov=706;pc=1
9	AnnotationFinalizer_	five_prime_UTR	19594666	19594825	.	+	.	ID=five_prime_utr-35152;Parent=PASSSERD08929.2
9	AnnotationFinalizer_	five_prime_UTR	19597235	19597327	.	+	.	ID=five_prime_utr-35153;Parent=PASSSERD08929.2
9	AnnotationFinalizer_	three_prime_UTR	19615441	19615922	.	+	.	ID=three_prime_utr-28413;Parent=PASSSERD08929.2
9	GeMoMa	mRNA	19594666	19615922	3355	+	.	ID=PASSSERD08929.3;Parent=PASSSERD08929;aa=672;avgCov=668.8924;bestScore=3355;ce=13;evidence=1;iAA=1;lpm=672;maxGap=0;maxScore=3355;minCov=263;minSplitReads=11;nps=0;oldID=passerold_transcript:ENSPDOT00000012941_R0;pAA=1;prediction=0;raa=672;rce=13;ref-gene=passerold_gene:ENSPDOG00000008681;start=M;stop=*;sumWeight=0.8;tae=1;tde=1;tie=1;tpc=1
9	GeMoMa	exon	19594666	19594825	.	+	.	ID=nbis-exon-301758;Parent=PASSSERD08929.3;de=true;minCov=459;pc=1
9	GeMoMa	exon	19597235	19597371	.	+	.	ID=nbis-exon-301759;Parent=PASSSERD08929.3;de=true;minCov=459;pc=1
9	GeMoMa	exon	19598933	19599113	.	+	.	ID=nbis-exon-301760;Parent=PASSSERD08929.3;de=true;minCov=459;pc=1
9	GeMoMa	exon	19600307	19600402	.	+	.	ID=nbis-exon-301761;Parent=PASSSERD08929.3;de=true;minCov=459;pc=1
9	GeMoMa	exon	19602551	19602673	.	+	.	ID=nbis-exon-301762;Parent=PASSSERD08929.3;de=true;minCov=459;pc=1
9	GeMoMa	exon	19605984	19606217	.	+	.	ID=nbis-exon-301763;Parent=PASSSERD08929.3;de=true;minCov=459;pc=1
9	GeMoMa	exon	19606460	19606605	.	+	.	ID=nbis-exon-301764;Parent=PASSSERD08929.3;de=true;minCov=459;pc=1
9	GeMoMa	exon	19607311	19607445	.	+	.	ID=nbis-exon-301765;Parent=PASSSERD08929.3;de=true;minCov=459;pc=1
9	GeMoMa	exon	19608225	19608339	.	+	.	ID=nbis-exon-301766;Parent=PASSSERD08929.3;de=true;minCov=459;pc=1
9	GeMoMa	exon	19610185	19610382	.	+	.	ID=nbis-exon-301767;Parent=PASSSERD08929.3;de=true;minCov=459;pc=1
9	GeMoMa	exon	19610561	19610647	.	+	.	ID=nbis-exon-301768;Parent=PASSSERD08929.3;de=true;minCov=459;pc=1
9	GeMoMa	exon	19612165	19612364	.	+	.	ID=nbis-exon-301769;Parent=PASSSERD08929.3;de=true;minCov=459;pc=1
9	GeMoMa	exon	19612882	19613179	.	+	.	ID=nbis-exon-301770;Parent=PASSSERD08929.3;de=true;minCov=459;pc=1
9	GeMoMa	exon	19615282	19615922	.	+	.	ID=nbis-exon-301771;Parent=PASSSERD08929.3;de=true;minCov=459;pc=1
9	GeMoMa	CDS	19597328	19597371	.	+	0	ID=cds-274901;Parent=PASSSERD08929.3;de=true;minCov=459;pc=1
9	GeMoMa	CDS	19598933	19599113	.	+	1	ID=cds-274902;Parent=PASSSERD08929.3;ae=true;de=true;minCov=473;pc=1
9	GeMoMa	CDS	19600307	19600402	.	+	0	ID=cds-274903;Parent=PASSSERD08929.3;ae=true;de=true;minCov=630;pc=1
9	GeMoMa	CDS	19602551	19602673	.	+	0	ID=cds-274904;Parent=PASSSERD08929.3;ae=true;de=true;minCov=649;pc=1
9	GeMoMa	CDS	19605984	19606217	.	+	0	ID=cds-274905;Parent=PASSSERD08929.3;ae=true;de=true;minCov=540;pc=1
9	GeMoMa	CDS	19606460	19606605	.	+	0	ID=cds-274906;Parent=PASSSERD08929.3;ae=true;de=true;minCov=595;pc=1
9	GeMoMa	CDS	19607311	19607445	.	+	1	ID=cds-274907;Parent=PASSSERD08929.3;ae=true;de=true;minCov=529;pc=1
9	GeMoMa	CDS	19608225	19608339	.	+	1	ID=cds-274908;Parent=PASSSERD08929.3;ae=true;de=true;minCov=548;pc=1
9	GeMoMa	CDS	19610185	19610382	.	+	0	ID=cds-274909;Parent=PASSSERD08929.3;ae=true;de=true;minCov=617;pc=1
9	GeMoMa	CDS	19610561	19610647	.	+	0	ID=cds-274910;Parent=PASSSERD08929.3;ae=true;de=true;minCov=263;pc=1
9	GeMoMa	CDS	19612165	19612364	.	+	0	ID=cds-274911;Parent=PASSSERD08929.3;ae=true;de=true;minCov=581;pc=1
9	GeMoMa	CDS	19612882	19613179	.	+	1	ID=cds-274912;Parent=PASSSERD08929.3;ae=true;de=true;minCov=646;pc=1
9	GeMoMa	CDS	19615282	19615440	.	+	0	ID=cds-274913;Parent=PASSSERD08929.3;ae=true;minCov=706;pc=1
9	AnnotationFinalizer_	five_prime_UTR	19594666	19594825	.	+	.	ID=five_prime_utr-35154;Parent=PASSSERD08929.3
9	AnnotationFinalizer_	five_prime_UTR	19597235	19597327	.	+	.	ID=five_prime_utr-35155;Parent=PASSSERD08929.3
9	AnnotationFinalizer_	three_prime_UTR	19615441	19615922	.	+	.	ID=three_prime_utr-28414;Parent=PASSSERD08929.3
9	GAF	gene	19619091	19637385	.	-	.	ID=PASSSERD08930;combinedEvidence=4;complete=4;maxEvidence=4;maxTie=1.0;transcripts=4
9	GeMoMa	mRNA	19619091	19637385	3603	-	.	ID=PASSSERD08930.1;Parent=PASSSERD08930;aa=673;alternative="montanus_gene-KY,onychos_gene-KY,pyrgi_gene-KY";avgCov=418.9673;bestScore=3603;ce=12;evidence=4;iAA=1;lpm=673;maxGap=0;maxScore=3603;minCov=116;minSplitReads=165;nps=0;oldID=passerold_transcript:ENSPDOT00000012983_R0;pAA=1;prediction=0;raa=673;rce=12;ref-gene=passerold_gene:ENSPDOG00000008732;start=M;stop=*;sumWeight=3.6;tae=1;tde=1;tie=1;tpc=1
9	GeMoMa	exon	19619091	19621030	.	-	.	ID=nbis-exon-301772;Parent=PASSSERD08930.1;de=true;minCov=193;pc=1
9	GeMoMa	exon	19621880	19622070	.	-	.	ID=nbis-exon-301773;Parent=PASSSERD08930.1;de=true;minCov=193;pc=1
9	GeMoMa	exon	19623012	19623200	.	-	.	ID=nbis-exon-301774;Parent=PASSSERD08930.1;de=true;minCov=193;pc=1
9	GeMoMa	exon	19627369	19627486	.	-	.	ID=nbis-exon-301775;Parent=PASSSERD08930.1;de=true;minCov=193;pc=1
9	GeMoMa	exon	19630018	19630126	.	-	.	ID=nbis-exon-301776;Parent=PASSSERD08930.1;de=true;minCov=193;pc=1
9	GeMoMa	exon	19630466	19630548	.	-	.	ID=nbis-exon-301777;Parent=PASSSERD08930.1;de=true;minCov=193;pc=1
9	GeMoMa	exon	19631629	19631679	.	-	.	ID=nbis-exon-301778;Parent=PASSSERD08930.1;de=true;minCov=193;pc=1
9	GeMoMa	exon	19632274	19632306	.	-	.	ID=nbis-exon-301779;Parent=PASSSERD08930.1;de=true;minCov=193;pc=1
9	GeMoMa	exon	19632409	19632483	.	-	.	ID=nbis-exon-301780;Parent=PASSSERD08930.1;de=true;minCov=193;pc=1
9	GeMoMa	exon	19634050	19634112	.	-	.	ID=nbis-exon-301781;Parent=PASSSERD08930.1;de=true;minCov=193;pc=1
9	GeMoMa	exon	19635985	19636047	.	-	.	ID=nbis-exon-301782;Parent=PASSSERD08930.1;de=true;minCov=193;pc=1
9	GeMoMa	exon	19637015	19637385	.	-	.	ID=nbis-exon-301783;Parent=PASSSERD08930.1;de=true;minCov=193;pc=1
9	GeMoMa	CDS	19620120	19621030	.	-	2	ID=cds-274925;Parent=PASSSERD08930.1;ae=true;minCov=195;pc=1
9	GeMoMa	CDS	19621880	19622070	.	-	1	ID=cds-274924;Parent=PASSSERD08930.1;ae=true;de=true;minCov=577;pc=1
9	GeMoMa	CDS	19623012	19623200	.	-	1	ID=cds-274923;Parent=PASSSERD08930.1;ae=true;de=true;minCov=399;pc=1
9	GeMoMa	CDS	19627369	19627486	.	-	2	ID=cds-274922;Parent=PASSSERD08930.1;ae=true;de=true;minCov=462;pc=1
9	GeMoMa	CDS	19630018	19630126	.	-	0	ID=cds-274921;Parent=PASSSERD08930.1;ae=true;de=true;minCov=540;pc=1
9	GeMoMa	CDS	19630466	19630548	.	-	2	ID=cds-274920;Parent=PASSSERD08930.1;ae=true;de=true;minCov=481;pc=1
9	GeMoMa	CDS	19631629	19631679	.	-	2	ID=cds-274919;Parent=PASSSERD08930.1;ae=true;de=true;minCov=462;pc=1
9	GeMoMa	CDS	19632274	19632306	.	-	2	ID=cds-274918;Parent=PASSSERD08930.1;ae=true;de=true;minCov=500;pc=1
9	GeMoMa	CDS	19632409	19632483	.	-	2	ID=cds-274917;Parent=PASSSERD08930.1;ae=true;de=true;minCov=300;pc=1
9	GeMoMa	CDS	19634050	19634112	.	-	2	ID=cds-274916;Parent=PASSSERD08930.1;ae=true;de=true;minCov=116;pc=1
9	GeMoMa	CDS	19635985	19636047	.	-	2	ID=cds-274915;Parent=PASSSERD08930.1;ae=true;de=true;minCov=246;pc=1
9	GeMoMa	CDS	19637015	19637147	.	-	0	ID=cds-274914;Parent=PASSSERD08930.1;de=true;minCov=193;pc=1
9	AnnotationFinalizer_	five_prime_UTR	19637148	19637385	.	-	.	ID=five_prime_utr-35156;Parent=PASSSERD08930.1
9	AnnotationFinalizer_	three_prime_UTR	19619091	19620119	.	-	.	ID=three_prime_utr-28415;Parent=PASSSERD08930.1
9	GeMoMa	mRNA	19619091	19637385	3483	-	.	ID=PASSSERD08930.2;Parent=PASSSERD08930;aa=652;alternative="montanus_gene-KY";avgCov=427.3333;bestScore=3483;ce=11;evidence=2;iAA=1;lpm=652;maxGap=0;maxScore=3483;minCov=193;minSplitReads=79;nps=0;oldID=passerold_transcript:ENSPDOT00000013007_R0;pAA=1;prediction=0;raa=652;rce=11;ref-gene=passerold_gene:ENSPDOG00000008732;start=M;stop=*;sumWeight=1.6;tae=1;tde=1;tie=1;tpc=1
9	GeMoMa	exon	19619091	19621030	.	-	.	ID=nbis-exon-301784;Parent=PASSSERD08930.2;de=true;minCov=193;pc=1
9	GeMoMa	exon	19621880	19622070	.	-	.	ID=nbis-exon-301785;Parent=PASSSERD08930.2;de=true;minCov=193;pc=1
9	GeMoMa	exon	19623012	19623200	.	-	.	ID=nbis-exon-301786;Parent=PASSSERD08930.2;de=true;minCov=193;pc=1
9	GeMoMa	exon	19627369	19627486	.	-	.	ID=nbis-exon-301787;Parent=PASSSERD08930.2;de=true;minCov=193;pc=1
9	GeMoMa	exon	19630018	19630126	.	-	.	ID=nbis-exon-301788;Parent=PASSSERD08930.2;de=true;minCov=193;pc=1
9	GeMoMa	exon	19630466	19630548	.	-	.	ID=nbis-exon-301789;Parent=PASSSERD08930.2;de=true;minCov=193;pc=1
9	GeMoMa	exon	19631629	19631679	.	-	.	ID=nbis-exon-301790;Parent=PASSSERD08930.2;de=true;minCov=193;pc=1
9	GeMoMa	exon	19632274	19632306	.	-	.	ID=nbis-exon-301791;Parent=PASSSERD08930.2;de=true;minCov=193;pc=1
9	GeMoMa	exon	19632409	19632483	.	-	.	ID=nbis-exon-301792;Parent=PASSSERD08930.2;de=true;minCov=193;pc=1
9	GeMoMa	exon	19635985	19636047	.	-	.	ID=nbis-exon-301793;Parent=PASSSERD08930.2;de=true;minCov=193;pc=1
9	GeMoMa	exon	19637015	19637385	.	-	.	ID=nbis-exon-301794;Parent=PASSSERD08930.2;de=true;minCov=193;pc=1
9	GeMoMa	CDS	19620120	19621030	.	-	2	ID=cds-274936;Parent=PASSSERD08930.2;ae=true;minCov=195;pc=1
9	GeMoMa	CDS	19621880	19622070	.	-	1	ID=cds-274935;Parent=PASSSERD08930.2;ae=true;de=true;minCov=577;pc=1
9	GeMoMa	CDS	19623012	19623200	.	-	1	ID=cds-274934;Parent=PASSSERD08930.2;ae=true;de=true;minCov=399;pc=1
9	GeMoMa	CDS	19627369	19627486	.	-	2	ID=cds-274933;Parent=PASSSERD08930.2;ae=true;de=true;minCov=462;pc=1
9	GeMoMa	CDS	19630018	19630126	.	-	0	ID=cds-274932;Parent=PASSSERD08930.2;ae=true;de=true;minCov=540;pc=1
9	GeMoMa	CDS	19630466	19630548	.	-	2	ID=cds-274931;Parent=PASSSERD08930.2;ae=true;de=true;minCov=481;pc=1
9	GeMoMa	CDS	19631629	19631679	.	-	2	ID=cds-274930;Parent=PASSSERD08930.2;ae=true;de=true;minCov=462;pc=1
9	GeMoMa	CDS	19632274	19632306	.	-	2	ID=cds-274929;Parent=PASSSERD08930.2;ae=true;de=true;minCov=500;pc=1
9	GeMoMa	CDS	19632409	19632483	.	-	2	ID=cds-274928;Parent=PASSSERD08930.2;ae=true;de=true;minCov=300;pc=1
9	GeMoMa	CDS	19635985	19636047	.	-	2	ID=cds-274927;Parent=PASSSERD08930.2;ae=true;de=true;minCov=246;pc=1
9	GeMoMa	CDS	19637015	19637147	.	-	0	ID=cds-274926;Parent=PASSSERD08930.2;de=true;minCov=193;pc=1
9	AnnotationFinalizer_	five_prime_UTR	19637148	19637385	.	-	.	ID=five_prime_utr-35157;Parent=PASSSERD08930.2
9	AnnotationFinalizer_	three_prime_UTR	19619091	19620119	.	-	.	ID=three_prime_utr-28416;Parent=PASSSERD08930.2
9	GeMoMa	mRNA	19619091	19637385	3627	-	.	ID=PASSSERD08930.3;Parent=PASSSERD08930;aa=683;avgCov=413.551;bestScore=3627;ce=12;evidence=1;iAA=0.9927;lpm=160;maxGap=0;maxScore=3655;minCov=45;minSplitReads=47;nps=0;oldID=montanus_rna-XM_039696952.1_R0;pAA=0.9941;prediction=0;raa=683;rce=12;ref-gene=montanus_gene-KY;start=M;stop=*;sumWeight=0.8;tae=1;tde=1;tie=1;tpc=1
9	GeMoMa	exon	19619091	19621030	.	-	.	ID=nbis-exon-301795;Parent=PASSSERD08930.3;de=true;minCov=193;pc=1
9	GeMoMa	exon	19621880	19622070	.	-	.	ID=nbis-exon-301796;Parent=PASSSERD08930.3;de=true;minCov=193;pc=1
9	GeMoMa	exon	19623012	19623200	.	-	.	ID=nbis-exon-301797;Parent=PASSSERD08930.3;de=true;minCov=193;pc=1
9	GeMoMa	exon	19627369	19627486	.	-	.	ID=nbis-exon-301798;Parent=PASSSERD08930.3;de=true;minCov=193;pc=1
9	GeMoMa	exon	19630018	19630126	.	-	.	ID=nbis-exon-301799;Parent=PASSSERD08930.3;de=true;minCov=193;pc=1
9	GeMoMa	exon	19630466	19630548	.	-	.	ID=nbis-exon-301800;Parent=PASSSERD08930.3;de=true;minCov=193;pc=1
9	GeMoMa	exon	19631629	19631679	.	-	.	ID=nbis-exon-301801;Parent=PASSSERD08930.3;de=true;minCov=193;pc=1
9	GeMoMa	exon	19632244	19632306	.	-	.	ID=nbis-exon-301802;Parent=PASSSERD08930.3;de=true;minCov=193;pc=1
9	GeMoMa	exon	19632409	19632483	.	-	.	ID=nbis-exon-301803;Parent=PASSSERD08930.3;de=true;minCov=193;pc=1
9	GeMoMa	exon	19634050	19634112	.	-	.	ID=nbis-exon-301804;Parent=PASSSERD08930.3;de=true;minCov=193;pc=1
9	GeMoMa	exon	19635985	19636047	.	-	.	ID=nbis-exon-301805;Parent=PASSSERD08930.3;de=true;minCov=193;pc=1
9	GeMoMa	exon	19637015	19637385	.	-	.	ID=nbis-exon-301806;Parent=PASSSERD08930.3;de=true;minCov=193;pc=1
9	GeMoMa	CDS	19620120	19621030	.	-	2	ID=cds-274948;Parent=PASSSERD08930.3;ae=true;minCov=195;pc=1
9	GeMoMa	CDS	19621880	19622070	.	-	1	ID=cds-274947;Parent=PASSSERD08930.3;ae=true;de=true;minCov=577;pc=1
9	GeMoMa	CDS	19623012	19623200	.	-	1	ID=cds-274946;Parent=PASSSERD08930.3;ae=true;de=true;minCov=399;pc=1
9	GeMoMa	CDS	19627369	19627486	.	-	2	ID=cds-274945;Parent=PASSSERD08930.3;ae=true;de=true;minCov=462;pc=1
9	GeMoMa	CDS	19630018	19630126	.	-	0	ID=cds-274944;Parent=PASSSERD08930.3;ae=true;de=true;minCov=540;pc=1
9	GeMoMa	CDS	19630466	19630548	.	-	2	ID=cds-274943;Parent=PASSSERD08930.3;ae=true;de=true;minCov=481;pc=1
9	GeMoMa	CDS	19631629	19631679	.	-	2	ID=cds-274942;Parent=PASSSERD08930.3;ae=true;de=true;minCov=462;pc=1
9	GeMoMa	CDS	19632244	19632306	.	-	2	ID=cds-274941;Parent=PASSSERD08930.3;ae=true;de=true;minCov=45;pc=1
9	GeMoMa	CDS	19632409	19632483	.	-	2	ID=cds-274940;Parent=PASSSERD08930.3;ae=true;de=true;minCov=300;pc=1
9	GeMoMa	CDS	19634050	19634112	.	-	2	ID=cds-274939;Parent=PASSSERD08930.3;ae=true;de=true;minCov=116;pc=1
9	GeMoMa	CDS	19635985	19636047	.	-	2	ID=cds-274938;Parent=PASSSERD08930.3;ae=true;de=true;minCov=246;pc=1
9	GeMoMa	CDS	19637015	19637147	.	-	0	ID=cds-274937;Parent=PASSSERD08930.3;de=true;minCov=193;pc=1
9	AnnotationFinalizer_	five_prime_UTR	19637148	19637385	.	-	.	ID=five_prime_utr-35158;Parent=PASSSERD08930.3
9	AnnotationFinalizer_	three_prime_UTR	19619091	19620119	.	-	.	ID=three_prime_utr-28417;Parent=PASSSERD08930.3
9	GeMoMa	mRNA	19619091	19637385	3519	-	.	ID=PASSSERD08930.4;Parent=PASSSERD08930;aa=662;avgCov=421.6188;bestScore=3519;ce=11;evidence=1;iAA=0.994;lpm=160;maxGap=0;maxScore=3539;minCov=45;minSplitReads=47;nps=0;oldID=montanus_rna-XM_039696955.1_R0;pAA=0.994;prediction=0;raa=662;rce=11;ref-gene=montanus_gene-KY;start=M;stop=*;sumWeight=0.8;tae=1;tde=1;tie=1;tpc=1
9	GeMoMa	exon	19619091	19621030	.	-	.	ID=nbis-exon-301807;Parent=PASSSERD08930.4;de=true;minCov=193;pc=1
9	GeMoMa	exon	19621880	19622070	.	-	.	ID=nbis-exon-301808;Parent=PASSSERD08930.4;de=true;minCov=193;pc=1
9	GeMoMa	exon	19623012	19623200	.	-	.	ID=nbis-exon-301809;Parent=PASSSERD08930.4;de=true;minCov=193;pc=1
9	GeMoMa	exon	19627369	19627486	.	-	.	ID=nbis-exon-301810;Parent=PASSSERD08930.4;de=true;minCov=193;pc=1
9	GeMoMa	exon	19630018	19630126	.	-	.	ID=nbis-exon-301811;Parent=PASSSERD08930.4;de=true;minCov=193;pc=1
9	GeMoMa	exon	19630466	19630548	.	-	.	ID=nbis-exon-301812;Parent=PASSSERD08930.4;de=true;minCov=193;pc=1
9	GeMoMa	exon	19631629	19631679	.	-	.	ID=nbis-exon-301813;Parent=PASSSERD08930.4;de=true;minCov=193;pc=1
9	GeMoMa	exon	19632244	19632306	.	-	.	ID=nbis-exon-301814;Parent=PASSSERD08930.4;de=true;minCov=193;pc=1
9	GeMoMa	exon	19632409	19632483	.	-	.	ID=nbis-exon-301815;Parent=PASSSERD08930.4;de=true;minCov=193;pc=1
9	GeMoMa	exon	19635985	19636047	.	-	.	ID=nbis-exon-301816;Parent=PASSSERD08930.4;de=true;minCov=193;pc=1
9	GeMoMa	exon	19637015	19637385	.	-	.	ID=nbis-exon-301817;Parent=PASSSERD08930.4;de=true;minCov=193;pc=1
9	GeMoMa	CDS	19620120	19621030	.	-	2	ID=cds-274959;Parent=PASSSERD08930.4;ae=true;minCov=195;pc=1
9	GeMoMa	CDS	19621880	19622070	.	-	1	ID=cds-274958;Parent=PASSSERD08930.4;ae=true;de=true;minCov=577;pc=1
9	GeMoMa	CDS	19623012	19623200	.	-	1	ID=cds-274957;Parent=PASSSERD08930.4;ae=true;de=true;minCov=399;pc=1
9	GeMoMa	CDS	19627369	19627486	.	-	2	ID=cds-274956;Parent=PASSSERD08930.4;ae=true;de=true;minCov=462;pc=1
9	GeMoMa	CDS	19630018	19630126	.	-	0	ID=cds-274955;Parent=PASSSERD08930.4;ae=true;de=true;minCov=540;pc=1
9	GeMoMa	CDS	19630466	19630548	.	-	2	ID=cds-274954;Parent=PASSSERD08930.4;ae=true;de=true;minCov=481;pc=1
9	GeMoMa	CDS	19631629	19631679	.	-	2	ID=cds-274953;Parent=PASSSERD08930.4;ae=true;de=true;minCov=462;pc=1
9	GeMoMa	CDS	19632244	19632306	.	-	2	ID=cds-274952;Parent=PASSSERD08930.4;ae=true;de=true;minCov=45;pc=1
9	GeMoMa	CDS	19632409	19632483	.	-	2	ID=cds-274951;Parent=PASSSERD08930.4;ae=true;de=true;minCov=300;pc=1
9	GeMoMa	CDS	19635985	19636047	.	-	2	ID=cds-274950;Parent=PASSSERD08930.4;ae=true;de=true;minCov=246;pc=1
9	GeMoMa	CDS	19637015	19637147	.	-	0	ID=cds-274949;Parent=PASSSERD08930.4;de=true;minCov=193;pc=1
9	AnnotationFinalizer_	five_prime_UTR	19637148	19637385	.	-	.	ID=five_prime_utr-35159;Parent=PASSSERD08930.4
9	AnnotationFinalizer_	three_prime_UTR	19619091	19620119	.	-	.	ID=three_prime_utr-28418;Parent=PASSSERD08930.4
9	GAF	gene	19677233	19748069	.	+	.	ID=PASSSERD08931;combinedEvidence=4;complete=12;maxEvidence=3;maxTie=0.9286;transcripts=12
9	GeMoMa	mRNA	19677233	19746374	2825	+	.	ID=PASSSERD08931.7;Parent=PASSSERD08931;aa=1075;alternative="onychos_gene-EPHA5,pyrgi_gene-EPHA5";avgCov=454.7891;bestScore=5030;ce=16;evidence=2;iAA=0.5414;lpm=21;maxGap=20;maxScore=5265;minCov=0;minSplitReads=0;nps=0;oldID=onychos_rna-XM_041427845.1_R7;pAA=0.7005;prediction=7;raa=999;rce=17;ref-gene=onychos_gene-EPHA5;start=M;stop=*;sumWeight=2.0;tae=0.8;tde=0.8;tie=0.7333;tpc=0.9526
9	GeMoMa	exon	19677233	19677385	.	+	.	ID=nbis-exon-301965;Parent=PASSSERD08931.7;de=false;minCov=0;pc=0
9	GeMoMa	exon	19693346	19693450	.	+	.	ID=nbis-exon-301966;Parent=PASSSERD08931.7;de=false;minCov=0;pc=0
9	GeMoMa	exon	19697282	19697963	.	+	.	ID=nbis-exon-301967;Parent=PASSSERD08931.7;de=false;minCov=0;pc=0
9	GeMoMa	exon	19716857	19717012	.	+	.	ID=nbis-exon-301968;Parent=PASSSERD08931.7;de=false;minCov=0;pc=0
9	GeMoMa	exon	19720075	19720410	.	+	.	ID=nbis-exon-301969;Parent=PASSSERD08931.7;de=false;minCov=0;pc=0
9	GeMoMa	exon	19721635	19721816	.	+	.	ID=nbis-exon-301970;Parent=PASSSERD08931.7;de=false;minCov=0;pc=0
9	GeMoMa	exon	19723466	19723628	.	+	.	ID=nbis-exon-301971;Parent=PASSSERD08931.7;de=false;minCov=0;pc=0
9	GeMoMa	exon	19726310	19726418	.	+	.	ID=nbis-exon-301972;Parent=PASSSERD08931.7;de=false;minCov=0;pc=0
9	GeMoMa	exon	19727347	19727489	.	+	.	ID=nbis-exon-301973;Parent=PASSSERD08931.7;de=false;minCov=0;pc=0
9	GeMoMa	exon	19730439	19730561	.	+	.	ID=nbis-exon-301974;Parent=PASSSERD08931.7;de=false;minCov=0;pc=0
9	GeMoMa	exon	19731636	19731883	.	+	.	ID=nbis-exon-301975;Parent=PASSSERD08931.7;de=false;minCov=0;pc=0
9	GeMoMa	exon	19732183	19732398	.	+	.	ID=nbis-exon-301976;Parent=PASSSERD08931.7;de=false;minCov=0;pc=0
9	GeMoMa	exon	19734501	19734650	.	+	.	ID=nbis-exon-301977;Parent=PASSSERD08931.7;de=false;minCov=0;pc=0
9	GeMoMa	exon	19735167	19735360	.	+	.	ID=nbis-exon-301978;Parent=PASSSERD08931.7;de=false;minCov=0;pc=0
9	GeMoMa	exon	19735780	19735935	.	+	.	ID=nbis-exon-301979;Parent=PASSSERD08931.7;de=false;minCov=0;pc=0
9	GeMoMa	exon	19736584	19737920	.	+	.	ID=nbis-exon-301980;Parent=PASSSERD08931.7;de=false;minCov=0;pc=0
9	GeMoMa	exon	19746043	19746374	.	+	.	ID=nbis-exon-301981;Parent=PASSSERD08931.7;de=false;minCov=0;pc=0
9	GeMoMa	CDS	19677233	19677385	.	+	0	ID=cds-275055;Parent=PASSSERD08931.7;de=false;minCov=0;pc=0
9	GeMoMa	CDS	19693346	19693450	.	+	0	ID=cds-275056;Parent=PASSSERD08931.7;ae=false;de=true;minCov=2;pc=1
9	GeMoMa	CDS	19697282	19697963	.	+	0	ID=cds-275057;Parent=PASSSERD08931.7;ae=true;de=false;minCov=166;pc=1
9	GeMoMa	CDS	19716857	19717012	.	+	2	ID=cds-275058;Parent=PASSSERD08931.7;ae=false;de=true;minCov=907;pc=1
9	GeMoMa	CDS	19720075	19720410	.	+	2	ID=cds-275059;Parent=PASSSERD08931.7;ae=true;de=true;minCov=168;pc=1
9	GeMoMa	CDS	19721635	19721816	.	+	2	ID=cds-275060;Parent=PASSSERD08931.7;ae=true;de=true;minCov=143;pc=1
9	GeMoMa	CDS	19723466	19723628	.	+	0	ID=cds-275061;Parent=PASSSERD08931.7;ae=true;de=true;minCov=184;pc=1
9	GeMoMa	CDS	19726310	19726418	.	+	2	ID=cds-275062;Parent=PASSSERD08931.7;ae=true;de=true;minCov=371;pc=1
9	GeMoMa	CDS	19727347	19727489	.	+	1	ID=cds-275063;Parent=PASSSERD08931.7;ae=false;de=false;minCov=2;pc=1
9	GeMoMa	CDS	19730439	19730561	.	+	2	ID=cds-275064;Parent=PASSSERD08931.7;ae=true;de=true;minCov=309;pc=1
9	GeMoMa	CDS	19731636	19731883	.	+	2	ID=cds-275065;Parent=PASSSERD08931.7;ae=true;de=true;minCov=303;pc=1
9	GeMoMa	CDS	19732183	19732398	.	+	0	ID=cds-275066;Parent=PASSSERD08931.7;ae=true;de=true;minCov=257;pc=1
9	GeMoMa	CDS	19734501	19734650	.	+	0	ID=cds-275067;Parent=PASSSERD08931.7;ae=true;de=true;minCov=261;pc=1
9	GeMoMa	CDS	19735167	19735360	.	+	0	ID=cds-275068;Parent=PASSSERD08931.7;ae=true;de=true;minCov=439;pc=1
9	GeMoMa	CDS	19735780	19735935	.	+	1	ID=cds-275069;Parent=PASSSERD08931.7;ae=true;de=true;minCov=338;pc=1
9	GeMoMa	CDS	19736584	19736692	.	+	1	ID=cds-275070;Parent=PASSSERD08931.7;ae=true;minCov=176;pc=1
9	AnnotationFinalizer_	three_prime_UTR	19736693	19737920	.	+	.	ID=three_prime_utr-28431;Parent=PASSSERD08931.7
9	AnnotationFinalizer_	three_prime_UTR	19746043	19746374	.	+	.	ID=three_prime_utr-28432;Parent=PASSSERD08931.7
9	GeMoMa	mRNA	19677233	19746374	2492	+	.	ID=PASSSERD08931.9;Parent=PASSSERD08931;aa=963;alternative="onychos_gene-EPHA5,pyrgi_gene-EPHA5";avgCov=455.3098;bestScore=4441;ce=15;evidence=2;iAA=0.5379;lpm=21;maxGap=20;maxScore=4671;minCov=0;minSplitReads=0;nps=0;oldID=onychos_rna-XM_041427849.1_R7;pAA=0.6895;prediction=7;raa=887;rce=16;ref-gene=onychos_gene-EPHA5;start=M;stop=*;sumWeight=2.0;tae=0.7857;tde=0.7857;tie=0.6429;tpc=0.947
9	GeMoMa	exon	19677233	19677385	.	+	.	ID=nbis-exon-301998;Parent=PASSSERD08931.9;de=false;minCov=0;pc=0
9	GeMoMa	exon	19693346	19693450	.	+	.	ID=nbis-exon-301999;Parent=PASSSERD08931.9;de=false;minCov=0;pc=0
9	GeMoMa	exon	19697282	19697963	.	+	.	ID=nbis-exon-302000;Parent=PASSSERD08931.9;de=false;minCov=0;pc=0
9	GeMoMa	exon	19716857	19717012	.	+	.	ID=nbis-exon-302001;Parent=PASSSERD08931.9;de=false;minCov=0;pc=0
9	GeMoMa	exon	19721635	19721816	.	+	.	ID=nbis-exon-302002;Parent=PASSSERD08931.9;de=false;minCov=0;pc=0
9	GeMoMa	exon	19723466	19723628	.	+	.	ID=nbis-exon-302003;Parent=PASSSERD08931.9;de=false;minCov=0;pc=0
9	GeMoMa	exon	19726310	19726418	.	+	.	ID=nbis-exon-302004;Parent=PASSSERD08931.9;de=false;minCov=0;pc=0
9	GeMoMa	exon	19727347	19727489	.	+	.	ID=nbis-exon-302005;Parent=PASSSERD08931.9;de=false;minCov=0;pc=0
9	GeMoMa	exon	19730439	19730561	.	+	.	ID=nbis-exon-302006;Parent=PASSSERD08931.9;de=false;minCov=0;pc=0
9	GeMoMa	exon	19731636	19731883	.	+	.	ID=nbis-exon-302007;Parent=PASSSERD08931.9;de=false;minCov=0;pc=0
9	GeMoMa	exon	19732183	19732398	.	+	.	ID=nbis-exon-302008;Parent=PASSSERD08931.9;de=false;minCov=0;pc=0
9	GeMoMa	exon	19734501	19734650	.	+	.	ID=nbis-exon-302009;Parent=PASSSERD08931.9;de=false;minCov=0;pc=0
9	GeMoMa	exon	19735167	19735360	.	+	.	ID=nbis-exon-302010;Parent=PASSSERD08931.9;de=false;minCov=0;pc=0
9	GeMoMa	exon	19735780	19735935	.	+	.	ID=nbis-exon-302011;Parent=PASSSERD08931.9;de=false;minCov=0;pc=0
9	GeMoMa	exon	19736584	19737920	.	+	.	ID=nbis-exon-302012;Parent=PASSSERD08931.9;de=false;minCov=0;pc=0
9	GeMoMa	exon	19746043	19746374	.	+	.	ID=nbis-exon-302013;Parent=PASSSERD08931.9;de=false;minCov=0;pc=0
9	GeMoMa	CDS	19677233	19677385	.	+	0	ID=cds-275087;Parent=PASSSERD08931.9;de=false;minCov=0;pc=0
9	GeMoMa	CDS	19693346	19693450	.	+	0	ID=cds-275088;Parent=PASSSERD08931.9;ae=false;de=true;minCov=2;pc=1
9	GeMoMa	CDS	19697282	19697963	.	+	0	ID=cds-275089;Parent=PASSSERD08931.9;ae=true;de=false;minCov=166;pc=1
9	GeMoMa	CDS	19716857	19717012	.	+	2	ID=cds-275090;Parent=PASSSERD08931.9;ae=false;de=true;minCov=907;pc=1
9	GeMoMa	CDS	19721635	19721816	.	+	2	ID=cds-275091;Parent=PASSSERD08931.9;ae=true;de=true;minCov=143;pc=1
9	GeMoMa	CDS	19723466	19723628	.	+	0	ID=cds-275092;Parent=PASSSERD08931.9;ae=true;de=true;minCov=184;pc=1
9	GeMoMa	CDS	19726310	19726418	.	+	2	ID=cds-275093;Parent=PASSSERD08931.9;ae=true;de=true;minCov=371;pc=1
9	GeMoMa	CDS	19727347	19727489	.	+	1	ID=cds-275094;Parent=PASSSERD08931.9;ae=false;de=false;minCov=2;pc=1
9	GeMoMa	CDS	19730439	19730561	.	+	2	ID=cds-275095;Parent=PASSSERD08931.9;ae=true;de=true;minCov=309;pc=1
9	GeMoMa	CDS	19731636	19731883	.	+	2	ID=cds-275096;Parent=PASSSERD08931.9;ae=true;de=true;minCov=303;pc=1
9	GeMoMa	CDS	19732183	19732398	.	+	0	ID=cds-275097;Parent=PASSSERD08931.9;ae=true;de=true;minCov=257;pc=1
9	GeMoMa	CDS	19734501	19734650	.	+	0	ID=cds-275098;Parent=PASSSERD08931.9;ae=true;de=true;minCov=261;pc=1
9	GeMoMa	CDS	19735167	19735360	.	+	0	ID=cds-275099;Parent=PASSSERD08931.9;ae=true;de=true;minCov=439;pc=1
9	GeMoMa	CDS	19735780	19735935	.	+	1	ID=cds-275100;Parent=PASSSERD08931.9;ae=true;de=true;minCov=338;pc=1
9	GeMoMa	CDS	19736584	19736692	.	+	1	ID=cds-275101;Parent=PASSSERD08931.9;ae=true;minCov=176;pc=1
9	AnnotationFinalizer_	three_prime_UTR	19736693	19737920	.	+	.	ID=three_prime_utr-28433;Parent=PASSSERD08931.9
9	AnnotationFinalizer_	three_prime_UTR	19746043	19746374	.	+	.	ID=three_prime_utr-28434;Parent=PASSSERD08931.9
9	GeMoMa	mRNA	19677233	19746374	2363	+	.	ID=PASSSERD08931.10;Parent=PASSSERD08931;aa=911;alternative="onychos_gene-EPHA5,pyrgi_gene-EPHA5";avgCov=389.1182;bestScore=4137;ce=14;evidence=2;iAA=0.5423;lpm=21;maxGap=20;maxScore=4367;minCov=0;minSplitReads=0;nps=0;oldID=onychos_rna-XM_041427853.1_R7;pAA=0.6817;prediction=7;raa=835;rce=15;ref-gene=onychos_gene-EPHA5;start=M;stop=*;sumWeight=2.0;tae=0.8462;tde=0.7692;tie=0.6923;tpc=0.944
9	GeMoMa	exon	19677233	19677385	.	+	.	ID=nbis-exon-301834;Parent=PASSSERD08931.10;de=false;minCov=0;pc=0
9	GeMoMa	exon	19693346	19693450	.	+	.	ID=nbis-exon-301835;Parent=PASSSERD08931.10;de=false;minCov=0;pc=0
9	GeMoMa	exon	19697282	19697963	.	+	.	ID=nbis-exon-301836;Parent=PASSSERD08931.10;de=false;minCov=0;pc=0
9	GeMoMa	exon	19721635	19721816	.	+	.	ID=nbis-exon-301837;Parent=PASSSERD08931.10;de=false;minCov=0;pc=0
9	GeMoMa	exon	19723466	19723628	.	+	.	ID=nbis-exon-301838;Parent=PASSSERD08931.10;de=false;minCov=0;pc=0
9	GeMoMa	exon	19726310	19726418	.	+	.	ID=nbis-exon-301839;Parent=PASSSERD08931.10;de=false;minCov=0;pc=0
9	GeMoMa	exon	19727347	19727489	.	+	.	ID=nbis-exon-301840;Parent=PASSSERD08931.10;de=false;minCov=0;pc=0
9	GeMoMa	exon	19730439	19730561	.	+	.	ID=nbis-exon-301841;Parent=PASSSERD08931.10;de=false;minCov=0;pc=0
9	GeMoMa	exon	19731636	19731883	.	+	.	ID=nbis-exon-301842;Parent=PASSSERD08931.10;de=false;minCov=0;pc=0
9	GeMoMa	exon	19732183	19732398	.	+	.	ID=nbis-exon-301843;Parent=PASSSERD08931.10;de=false;minCov=0;pc=0
9	GeMoMa	exon	19734501	19734650	.	+	.	ID=nbis-exon-301844;Parent=PASSSERD08931.10;de=false;minCov=0;pc=0
9	GeMoMa	exon	19735167	19735360	.	+	.	ID=nbis-exon-301845;Parent=PASSSERD08931.10;de=false;minCov=0;pc=0
9	GeMoMa	exon	19735780	19735935	.	+	.	ID=nbis-exon-301846;Parent=PASSSERD08931.10;de=false;minCov=0;pc=0
9	GeMoMa	exon	19736584	19737920	.	+	.	ID=nbis-exon-301847;Parent=PASSSERD08931.10;de=false;minCov=0;pc=0
9	GeMoMa	exon	19746043	19746374	.	+	.	ID=nbis-exon-301848;Parent=PASSSERD08931.10;de=false;minCov=0;pc=0
9	GeMoMa	CDS	19677233	19677385	.	+	0	ID=cds-275102;Parent=PASSSERD08931.10;de=false;minCov=0;pc=0
9	GeMoMa	CDS	19693346	19693450	.	+	0	ID=cds-275103;Parent=PASSSERD08931.10;ae=false;de=true;minCov=2;pc=1
9	GeMoMa	CDS	19697282	19697963	.	+	0	ID=cds-275104;Parent=PASSSERD08931.10;ae=true;de=false;minCov=166;pc=1
9	GeMoMa	CDS	19721635	19721816	.	+	2	ID=cds-275105;Parent=PASSSERD08931.10;ae=true;de=true;minCov=143;pc=1
9	GeMoMa	CDS	19723466	19723628	.	+	0	ID=cds-275106;Parent=PASSSERD08931.10;ae=true;de=true;minCov=184;pc=1
9	GeMoMa	CDS	19726310	19726418	.	+	2	ID=cds-275107;Parent=PASSSERD08931.10;ae=true;de=true;minCov=371;pc=1
9	GeMoMa	CDS	19727347	19727489	.	+	1	ID=cds-275108;Parent=PASSSERD08931.10;ae=false;de=false;minCov=2;pc=1
9	GeMoMa	CDS	19730439	19730561	.	+	2	ID=cds-275109;Parent=PASSSERD08931.10;ae=true;de=true;minCov=309;pc=1
9	GeMoMa	CDS	19731636	19731883	.	+	2	ID=cds-275110;Parent=PASSSERD08931.10;ae=true;de=true;minCov=303;pc=1
9	GeMoMa	CDS	19732183	19732398	.	+	0	ID=cds-275111;Parent=PASSSERD08931.10;ae=true;de=true;minCov=257;pc=1
9	GeMoMa	CDS	19734501	19734650	.	+	0	ID=cds-275112;Parent=PASSSERD08931.10;ae=true;de=true;minCov=261;pc=1
9	GeMoMa	CDS	19735167	19735360	.	+	0	ID=cds-275113;Parent=PASSSERD08931.10;ae=true;de=true;minCov=439;pc=1
9	GeMoMa	CDS	19735780	19735935	.	+	1	ID=cds-275114;Parent=PASSSERD08931.10;ae=true;de=true;minCov=338;pc=1
9	GeMoMa	CDS	19736584	19736692	.	+	1	ID=cds-275115;Parent=PASSSERD08931.10;ae=true;minCov=176;pc=1
9	AnnotationFinalizer_	three_prime_UTR	19736693	19737920	.	+	.	ID=three_prime_utr-28435;Parent=PASSSERD08931.10
9	AnnotationFinalizer_	three_prime_UTR	19746043	19746374	.	+	.	ID=three_prime_utr-28436;Parent=PASSSERD08931.10
9	GeMoMa	mRNA	19677233	19748069	2713	+	.	ID=PASSSERD08931.8;Parent=PASSSERD08931;aa=1088;alternative="onychos_gene-EPHA5,pyrgi_gene-EPHA5";avgCov=437.8925;bestScore=4991;ce=16;evidence=2;iAA=0.5219;lpm=21;maxGap=32;maxScore=5226;minCov=0;minSplitReads=0;nps=0;oldID=onychos_rna-XM_041427847.1_R7;pAA=0.6782;prediction=7;raa=987;rce=17;ref-gene=onychos_gene-EPHA5;start=M;stop=*;sumWeight=2.0;tae=0.7333;tde=0.8;tie=0.6667;tpc=0.9078
9	GeMoMa	exon	19677233	19677385	.	+	.	ID=nbis-exon-301982;Parent=PASSSERD08931.8;de=false;minCov=0;pc=0
9	GeMoMa	exon	19693346	19693450	.	+	.	ID=nbis-exon-301983;Parent=PASSSERD08931.8;de=false;minCov=0;pc=0
9	GeMoMa	exon	19697282	19697963	.	+	.	ID=nbis-exon-301984;Parent=PASSSERD08931.8;de=false;minCov=0;pc=0
9	GeMoMa	exon	19716857	19717012	.	+	.	ID=nbis-exon-301985;Parent=PASSSERD08931.8;de=false;minCov=0;pc=0
9	GeMoMa	exon	19720075	19720410	.	+	.	ID=nbis-exon-301986;Parent=PASSSERD08931.8;de=false;minCov=0;pc=0
9	GeMoMa	exon	19721635	19721816	.	+	.	ID=nbis-exon-301987;Parent=PASSSERD08931.8;de=false;minCov=0;pc=0
9	GeMoMa	exon	19723466	19723628	.	+	.	ID=nbis-exon-301988;Parent=PASSSERD08931.8;de=false;minCov=0;pc=0
9	GeMoMa	exon	19726310	19726418	.	+	.	ID=nbis-exon-301989;Parent=PASSSERD08931.8;de=false;minCov=0;pc=0
9	GeMoMa	exon	19727347	19727489	.	+	.	ID=nbis-exon-301990;Parent=PASSSERD08931.8;de=false;minCov=0;pc=0
9	GeMoMa	exon	19730439	19730561	.	+	.	ID=nbis-exon-301991;Parent=PASSSERD08931.8;de=false;minCov=0;pc=0
9	GeMoMa	exon	19731636	19731883	.	+	.	ID=nbis-exon-301992;Parent=PASSSERD08931.8;de=false;minCov=0;pc=0
9	GeMoMa	exon	19732183	19732398	.	+	.	ID=nbis-exon-301993;Parent=PASSSERD08931.8;de=false;minCov=0;pc=0
9	GeMoMa	exon	19734501	19734650	.	+	.	ID=nbis-exon-301994;Parent=PASSSERD08931.8;de=false;minCov=0;pc=0
9	GeMoMa	exon	19735167	19735360	.	+	.	ID=nbis-exon-301995;Parent=PASSSERD08931.8;de=false;minCov=0;pc=0
9	GeMoMa	exon	19735780	19735935	.	+	.	ID=nbis-exon-301996;Parent=PASSSERD08931.8;de=false;minCov=0;pc=0
9	GeMoMa	exon	19747922	19748069	.	+	.	ID=nbis-exon-301997;Parent=PASSSERD08931.8;de=false;minCov=0;pc=0
9	GeMoMa	CDS	19677233	19677385	.	+	0	ID=cds-275071;Parent=PASSSERD08931.8;de=false;minCov=0;pc=0
9	GeMoMa	CDS	19693346	19693450	.	+	0	ID=cds-275072;Parent=PASSSERD08931.8;ae=false;de=true;minCov=2;pc=1
9	GeMoMa	CDS	19697282	19697963	.	+	0	ID=cds-275073;Parent=PASSSERD08931.8;ae=true;de=false;minCov=166;pc=1
9	GeMoMa	CDS	19716857	19717012	.	+	2	ID=cds-275074;Parent=PASSSERD08931.8;ae=false;de=true;minCov=907;pc=1
9	GeMoMa	CDS	19720075	19720410	.	+	2	ID=cds-275075;Parent=PASSSERD08931.8;ae=true;de=true;minCov=168;pc=1
9	GeMoMa	CDS	19721635	19721816	.	+	2	ID=cds-275076;Parent=PASSSERD08931.8;ae=true;de=true;minCov=143;pc=1
9	GeMoMa	CDS	19723466	19723628	.	+	0	ID=cds-275077;Parent=PASSSERD08931.8;ae=true;de=true;minCov=184;pc=1
9	GeMoMa	CDS	19726310	19726418	.	+	2	ID=cds-275078;Parent=PASSSERD08931.8;ae=true;de=true;minCov=371;pc=1
9	GeMoMa	CDS	19727347	19727489	.	+	1	ID=cds-275079;Parent=PASSSERD08931.8;ae=false;de=false;minCov=2;pc=1
9	GeMoMa	CDS	19730439	19730561	.	+	2	ID=cds-275080;Parent=PASSSERD08931.8;ae=true;de=true;minCov=309;pc=1
9	GeMoMa	CDS	19731636	19731883	.	+	2	ID=cds-275081;Parent=PASSSERD08931.8;ae=true;de=true;minCov=303;pc=1
9	GeMoMa	CDS	19732183	19732398	.	+	0	ID=cds-275082;Parent=PASSSERD08931.8;ae=true;de=true;minCov=257;pc=1
9	GeMoMa	CDS	19734501	19734650	.	+	0	ID=cds-275083;Parent=PASSSERD08931.8;ae=true;de=true;minCov=261;pc=1
9	GeMoMa	CDS	19735167	19735360	.	+	0	ID=cds-275084;Parent=PASSSERD08931.8;ae=true;de=true;minCov=439;pc=1
9	GeMoMa	CDS	19735780	19735935	.	+	1	ID=cds-275085;Parent=PASSSERD08931.8;ae=true;de=true;minCov=338;pc=1
9	GeMoMa	CDS	19747922	19748069	.	+	1	ID=cds-275086;Parent=PASSSERD08931.8;ae=false;minCov=0;pc=0
9	GeMoMa	mRNA	19678288	19746374	3938	+	.	ID=PASSSERD08931.6;Parent=PASSSERD08931;aa=1018;alternative="passerold_gene:ENSPDOG00000010567,pyrgi_gene-EPHB2";avgCov=489.1539;bestScore=5262;ce=16;evidence=3;iAA=0.7186;lpm=40;maxGap=19;maxScore=5262;minCov=0;minSplitReads=0;nps=0;oldID=montanus_rna-XM_039702321.1_R1;pAA=0.8078;prediction=1;raa=996;rce=16;ref-gene=montanus_gene-EPHB2;start=M;stop=*;sumWeight=2.6;tae=0.8667;tde=0.8667;tie=0.8667;tpc=0.9673
9	GeMoMa	exon	19678288	19678387	.	+	.	ID=nbis-exon-301948;Parent=PASSSERD08931.6;de=false;minCov=0;pc=0
9	GeMoMa	exon	19693386	19693450	.	+	.	ID=nbis-exon-301949;Parent=PASSSERD08931.6;de=false;minCov=0;pc=0
9	GeMoMa	exon	19697282	19697963	.	+	.	ID=nbis-exon-301950;Parent=PASSSERD08931.6;de=false;minCov=0;pc=0
9	GeMoMa	exon	19716857	19717012	.	+	.	ID=nbis-exon-301951;Parent=PASSSERD08931.6;de=false;minCov=0;pc=0
9	GeMoMa	exon	19720075	19720410	.	+	.	ID=nbis-exon-301952;Parent=PASSSERD08931.6;de=false;minCov=0;pc=0
9	GeMoMa	exon	19721635	19721816	.	+	.	ID=nbis-exon-301953;Parent=PASSSERD08931.6;de=false;minCov=0;pc=0
9	GeMoMa	exon	19723466	19723628	.	+	.	ID=nbis-exon-301954;Parent=PASSSERD08931.6;de=false;minCov=0;pc=0
9	GeMoMa	exon	19726310	19726418	.	+	.	ID=nbis-exon-301955;Parent=PASSSERD08931.6;de=false;minCov=0;pc=0
9	GeMoMa	exon	19726616	19726680	.	+	.	ID=nbis-exon-301956;Parent=PASSSERD08931.6;de=false;minCov=0;pc=0
9	GeMoMa	exon	19730439	19730561	.	+	.	ID=nbis-exon-301957;Parent=PASSSERD08931.6;de=false;minCov=0;pc=0
9	GeMoMa	exon	19731636	19731883	.	+	.	ID=nbis-exon-301958;Parent=PASSSERD08931.6;de=false;minCov=0;pc=0
9	GeMoMa	exon	19732183	19732398	.	+	.	ID=nbis-exon-301959;Parent=PASSSERD08931.6;de=false;minCov=0;pc=0
9	GeMoMa	exon	19734501	19734650	.	+	.	ID=nbis-exon-301960;Parent=PASSSERD08931.6;de=false;minCov=0;pc=0
9	GeMoMa	exon	19735167	19735360	.	+	.	ID=nbis-exon-301961;Parent=PASSSERD08931.6;de=false;minCov=0;pc=0
9	GeMoMa	exon	19735780	19735935	.	+	.	ID=nbis-exon-301962;Parent=PASSSERD08931.6;de=false;minCov=0;pc=0
9	GeMoMa	exon	19736584	19737920	.	+	.	ID=nbis-exon-301963;Parent=PASSSERD08931.6;de=false;minCov=0;pc=0
9	GeMoMa	exon	19746043	19746374	.	+	.	ID=nbis-exon-301964;Parent=PASSSERD08931.6;de=false;minCov=0;pc=0
9	GeMoMa	CDS	19678288	19678387	.	+	0	ID=cds-275039;Parent=PASSSERD08931.6;de=false;minCov=0;pc=0
9	GeMoMa	CDS	19693386	19693450	.	+	2	ID=cds-275040;Parent=PASSSERD08931.6;ae=false;de=true;minCov=399;pc=1
9	GeMoMa	CDS	19697282	19697963	.	+	0	ID=cds-275041;Parent=PASSSERD08931.6;ae=true;de=false;minCov=166;pc=1
9	GeMoMa	CDS	19716857	19717012	.	+	2	ID=cds-275042;Parent=PASSSERD08931.6;ae=false;de=true;minCov=907;pc=1
9	GeMoMa	CDS	19720075	19720410	.	+	2	ID=cds-275043;Parent=PASSSERD08931.6;ae=true;de=true;minCov=168;pc=1
9	GeMoMa	CDS	19721635	19721816	.	+	2	ID=cds-275044;Parent=PASSSERD08931.6;ae=true;de=true;minCov=143;pc=1
9	GeMoMa	CDS	19723466	19723628	.	+	0	ID=cds-275045;Parent=PASSSERD08931.6;ae=true;de=true;minCov=184;pc=1
9	GeMoMa	CDS	19726310	19726418	.	+	2	ID=cds-275046;Parent=PASSSERD08931.6;ae=true;de=true;minCov=371;pc=1
9	GeMoMa	CDS	19726616	19726680	.	+	1	ID=cds-275047;Parent=PASSSERD08931.6;ae=true;de=true;minCov=406;pc=1
9	GeMoMa	CDS	19730439	19730561	.	+	2	ID=cds-275048;Parent=PASSSERD08931.6;ae=true;de=true;minCov=309;pc=1
9	GeMoMa	CDS	19731636	19731883	.	+	2	ID=cds-275049;Parent=PASSSERD08931.6;ae=true;de=true;minCov=303;pc=1
9	GeMoMa	CDS	19732183	19732398	.	+	0	ID=cds-275050;Parent=PASSSERD08931.6;ae=true;de=true;minCov=257;pc=1
9	GeMoMa	CDS	19734501	19734650	.	+	0	ID=cds-275051;Parent=PASSSERD08931.6;ae=true;de=true;minCov=261;pc=1
9	GeMoMa	CDS	19735167	19735360	.	+	0	ID=cds-275052;Parent=PASSSERD08931.6;ae=true;de=true;minCov=439;pc=1
9	GeMoMa	CDS	19735780	19735935	.	+	1	ID=cds-275053;Parent=PASSSERD08931.6;ae=true;de=true;minCov=338;pc=1
9	GeMoMa	CDS	19736584	19736692	.	+	1	ID=cds-275054;Parent=PASSSERD08931.6;ae=true;minCov=176;pc=1
9	AnnotationFinalizer_	three_prime_UTR	19736693	19737920	.	+	.	ID=three_prime_utr-28429;Parent=PASSSERD08931.6
9	AnnotationFinalizer_	three_prime_UTR	19746043	19746374	.	+	.	ID=three_prime_utr-28430;Parent=PASSSERD08931.6
9	GeMoMa	mRNA	19680083	19746374	2925	+	.	ID=PASSSERD08931.2;Parent=PASSSERD08931;aa=1028;alternative="montanus_gene-EPHA4,pyrgi_gene-EPHA4";avgCov=484.3956;bestScore=5024;ce=16;evidence=3;iAA=0.5663;lpm=31;maxGap=19;maxScore=5196;minCov=0;minSplitReads=0;nps=0;oldID=onychos_rna-XM_041414409.1_R6;pAA=0.7183;prediction=6;raa=987;rce=17;ref-gene=onychos_gene-EPHA4;start=M;stop=*;sumWeight=2.8;tae=0.8667;tde=0.8667;tie=0.8667;tpc=0.9578
9	GeMoMa	exon	19680083	19680212	.	+	.	ID=nbis-exon-301880;Parent=PASSSERD08931.2;de=false;minCov=0;pc=0
9	GeMoMa	exon	19693386	19693450	.	+	.	ID=nbis-exon-301881;Parent=PASSSERD08931.2;de=false;minCov=0;pc=0
9	GeMoMa	exon	19697282	19697963	.	+	.	ID=nbis-exon-301882;Parent=PASSSERD08931.2;de=false;minCov=0;pc=0
9	GeMoMa	exon	19716857	19717012	.	+	.	ID=nbis-exon-301883;Parent=PASSSERD08931.2;de=false;minCov=0;pc=0
9	GeMoMa	exon	19720075	19720410	.	+	.	ID=nbis-exon-301884;Parent=PASSSERD08931.2;de=false;minCov=0;pc=0
9	GeMoMa	exon	19721635	19721816	.	+	.	ID=nbis-exon-301885;Parent=PASSSERD08931.2;de=false;minCov=0;pc=0
9	GeMoMa	exon	19723466	19723628	.	+	.	ID=nbis-exon-301886;Parent=PASSSERD08931.2;de=false;minCov=0;pc=0
9	GeMoMa	exon	19726310	19726418	.	+	.	ID=nbis-exon-301887;Parent=PASSSERD08931.2;de=false;minCov=0;pc=0
9	GeMoMa	exon	19726616	19726680	.	+	.	ID=nbis-exon-301888;Parent=PASSSERD08931.2;de=false;minCov=0;pc=0
9	GeMoMa	exon	19730439	19730561	.	+	.	ID=nbis-exon-301889;Parent=PASSSERD08931.2;de=false;minCov=0;pc=0
9	GeMoMa	exon	19731636	19731883	.	+	.	ID=nbis-exon-301890;Parent=PASSSERD08931.2;de=false;minCov=0;pc=0
9	GeMoMa	exon	19732183	19732398	.	+	.	ID=nbis-exon-301891;Parent=PASSSERD08931.2;de=false;minCov=0;pc=0
9	GeMoMa	exon	19734501	19734650	.	+	.	ID=nbis-exon-301892;Parent=PASSSERD08931.2;de=false;minCov=0;pc=0
9	GeMoMa	exon	19735167	19735360	.	+	.	ID=nbis-exon-301893;Parent=PASSSERD08931.2;de=false;minCov=0;pc=0
9	GeMoMa	exon	19735780	19735935	.	+	.	ID=nbis-exon-301894;Parent=PASSSERD08931.2;de=false;minCov=0;pc=0
9	GeMoMa	exon	19736584	19737920	.	+	.	ID=nbis-exon-301895;Parent=PASSSERD08931.2;de=false;minCov=0;pc=0
9	GeMoMa	exon	19746043	19746374	.	+	.	ID=nbis-exon-301896;Parent=PASSSERD08931.2;de=false;minCov=0;pc=0
9	GeMoMa	CDS	19680083	19680212	.	+	0	ID=cds-274975;Parent=PASSSERD08931.2;de=false;minCov=0;pc=0
9	GeMoMa	CDS	19693386	19693450	.	+	2	ID=cds-274976;Parent=PASSSERD08931.2;ae=false;de=true;minCov=399;pc=1
9	GeMoMa	CDS	19697282	19697963	.	+	0	ID=cds-274977;Parent=PASSSERD08931.2;ae=true;de=false;minCov=166;pc=1
9	GeMoMa	CDS	19716857	19717012	.	+	2	ID=cds-274978;Parent=PASSSERD08931.2;ae=false;de=true;minCov=907;pc=1
9	GeMoMa	CDS	19720075	19720410	.	+	2	ID=cds-274979;Parent=PASSSERD08931.2;ae=true;de=true;minCov=168;pc=1
9	GeMoMa	CDS	19721635	19721816	.	+	2	ID=cds-274980;Parent=PASSSERD08931.2;ae=true;de=true;minCov=143;pc=1
9	GeMoMa	CDS	19723466	19723628	.	+	0	ID=cds-274981;Parent=PASSSERD08931.2;ae=true;de=true;minCov=184;pc=1
9	GeMoMa	CDS	19726310	19726418	.	+	2	ID=cds-274982;Parent=PASSSERD08931.2;ae=true;de=true;minCov=371;pc=1
9	GeMoMa	CDS	19726616	19726680	.	+	1	ID=cds-274983;Parent=PASSSERD08931.2;ae=true;de=true;minCov=406;pc=1
9	GeMoMa	CDS	19730439	19730561	.	+	2	ID=cds-274984;Parent=PASSSERD08931.2;ae=true;de=true;minCov=309;pc=1
9	GeMoMa	CDS	19731636	19731883	.	+	2	ID=cds-274985;Parent=PASSSERD08931.2;ae=true;de=true;minCov=303;pc=1
9	GeMoMa	CDS	19732183	19732398	.	+	0	ID=cds-274986;Parent=PASSSERD08931.2;ae=true;de=true;minCov=257;pc=1
9	GeMoMa	CDS	19734501	19734650	.	+	0	ID=cds-274987;Parent=PASSSERD08931.2;ae=true;de=true;minCov=261;pc=1
9	GeMoMa	CDS	19735167	19735360	.	+	0	ID=cds-274988;Parent=PASSSERD08931.2;ae=true;de=true;minCov=439;pc=1
9	GeMoMa	CDS	19735780	19735935	.	+	1	ID=cds-274989;Parent=PASSSERD08931.2;ae=true;de=true;minCov=338;pc=1
9	GeMoMa	CDS	19736584	19736692	.	+	1	ID=cds-274990;Parent=PASSSERD08931.2;ae=true;minCov=176;pc=1
9	AnnotationFinalizer_	three_prime_UTR	19736693	19737920	.	+	.	ID=three_prime_utr-28421;Parent=PASSSERD08931.2
9	AnnotationFinalizer_	three_prime_UTR	19746043	19746374	.	+	.	ID=three_prime_utr-28422;Parent=PASSSERD08931.2
9	GeMoMa	mRNA	19682655	19746374	2793	+	.	ID=PASSSERD08931.3;Parent=PASSSERD08931;aa=1035;alternative="montanus_gene-EPHA7,onychos_gene-EPHA7,pyrgi_gene-EPHA7";avgCov=472.2583;bestScore=5084;ce=16;evidence=3;iAA=0.5472;lpm=37;maxGap=19;maxScore=5262;minCov=0;minSplitReads=0;nps=0;oldID=montanus_rna-XM_039727457.1_R8;pAA=0.7045;prediction=8;raa=994;rce=17;ref-gene=montanus_gene-EPHA7;start=M;stop=*;sumWeight=2.8;tae=0.8;tde=0.8;tie=0.7333;tpc=0.9865
9	GeMoMa	exon	19682655	19682750	.	+	.	ID=nbis-exon-301897;Parent=PASSSERD08931.3;de=false;minCov=1;pc=1
9	GeMoMa	exon	19693346	19693450	.	+	.	ID=nbis-exon-301898;Parent=PASSSERD08931.3;de=false;minCov=1;pc=1
9	GeMoMa	exon	19697282	19697963	.	+	.	ID=nbis-exon-301899;Parent=PASSSERD08931.3;de=false;minCov=1;pc=1
9	GeMoMa	exon	19716857	19717012	.	+	.	ID=nbis-exon-301900;Parent=PASSSERD08931.3;de=false;minCov=1;pc=1
9	GeMoMa	exon	19720075	19720410	.	+	.	ID=nbis-exon-301901;Parent=PASSSERD08931.3;de=false;minCov=1;pc=1
9	GeMoMa	exon	19721635	19721816	.	+	.	ID=nbis-exon-301902;Parent=PASSSERD08931.3;de=false;minCov=1;pc=1
9	GeMoMa	exon	19723466	19723628	.	+	.	ID=nbis-exon-301903;Parent=PASSSERD08931.3;de=false;minCov=1;pc=1
9	GeMoMa	exon	19726310	19726418	.	+	.	ID=nbis-exon-301904;Parent=PASSSERD08931.3;de=false;minCov=1;pc=1
9	GeMoMa	exon	19726853	19726998	.	+	.	ID=nbis-exon-301905;Parent=PASSSERD08931.3;de=false;minCov=1;pc=1
9	GeMoMa	exon	19730439	19730561	.	+	.	ID=nbis-exon-301906;Parent=PASSSERD08931.3;de=false;minCov=1;pc=1
9	GeMoMa	exon	19731636	19731883	.	+	.	ID=nbis-exon-301907;Parent=PASSSERD08931.3;de=false;minCov=1;pc=1
9	GeMoMa	exon	19732183	19732398	.	+	.	ID=nbis-exon-301908;Parent=PASSSERD08931.3;de=false;minCov=1;pc=1
9	GeMoMa	exon	19734501	19734650	.	+	.	ID=nbis-exon-301909;Parent=PASSSERD08931.3;de=false;minCov=1;pc=1
9	GeMoMa	exon	19735167	19735360	.	+	.	ID=nbis-exon-301910;Parent=PASSSERD08931.3;de=false;minCov=1;pc=1
9	GeMoMa	exon	19735780	19735935	.	+	.	ID=nbis-exon-301911;Parent=PASSSERD08931.3;de=false;minCov=1;pc=1
9	GeMoMa	exon	19736584	19737920	.	+	.	ID=nbis-exon-301912;Parent=PASSSERD08931.3;de=false;minCov=1;pc=1
9	GeMoMa	exon	19746043	19746374	.	+	.	ID=nbis-exon-301913;Parent=PASSSERD08931.3;de=false;minCov=1;pc=1
9	GeMoMa	CDS	19682721	19682750	.	+	0	ID=cds-274991;Parent=PASSSERD08931.3;de=false;minCov=1;pc=1
9	GeMoMa	CDS	19693346	19693450	.	+	0	ID=cds-274992;Parent=PASSSERD08931.3;ae=false;de=true;minCov=2;pc=1
9	GeMoMa	CDS	19697282	19697963	.	+	0	ID=cds-274993;Parent=PASSSERD08931.3;ae=true;de=false;minCov=166;pc=1
9	GeMoMa	CDS	19716857	19717012	.	+	2	ID=cds-274994;Parent=PASSSERD08931.3;ae=false;de=true;minCov=907;pc=1
9	GeMoMa	CDS	19720075	19720410	.	+	2	ID=cds-274995;Parent=PASSSERD08931.3;ae=true;de=true;minCov=168;pc=1
9	GeMoMa	CDS	19721635	19721816	.	+	2	ID=cds-274996;Parent=PASSSERD08931.3;ae=true;de=true;minCov=143;pc=1
9	GeMoMa	CDS	19723466	19723628	.	+	0	ID=cds-274997;Parent=PASSSERD08931.3;ae=true;de=true;minCov=184;pc=1
9	GeMoMa	CDS	19726310	19726418	.	+	2	ID=cds-274998;Parent=PASSSERD08931.3;ae=true;de=true;minCov=371;pc=1
9	GeMoMa	CDS	19726853	19726998	.	+	1	ID=cds-274999;Parent=PASSSERD08931.3;ae=false;de=false;minCov=0;pc=0.7123
9	GeMoMa	CDS	19730439	19730561	.	+	2	ID=cds-275000;Parent=PASSSERD08931.3;ae=true;de=true;minCov=309;pc=1
9	GeMoMa	CDS	19731636	19731883	.	+	2	ID=cds-275001;Parent=PASSSERD08931.3;ae=true;de=true;minCov=303;pc=1
9	GeMoMa	CDS	19732183	19732398	.	+	0	ID=cds-275002;Parent=PASSSERD08931.3;ae=true;de=true;minCov=257;pc=1
9	GeMoMa	CDS	19734501	19734650	.	+	0	ID=cds-275003;Parent=PASSSERD08931.3;ae=true;de=true;minCov=261;pc=1
9	GeMoMa	CDS	19735167	19735360	.	+	0	ID=cds-275004;Parent=PASSSERD08931.3;ae=true;de=true;minCov=439;pc=1
9	GeMoMa	CDS	19735780	19735935	.	+	1	ID=cds-275005;Parent=PASSSERD08931.3;ae=true;de=true;minCov=338;pc=1
9	GeMoMa	CDS	19736584	19736692	.	+	1	ID=cds-275006;Parent=PASSSERD08931.3;ae=true;minCov=176;pc=1
9	AnnotationFinalizer_	five_prime_UTR	19682655	19682720	.	+	.	ID=five_prime_utr-35161;Parent=PASSSERD08931.3
9	AnnotationFinalizer_	three_prime_UTR	19736693	19737920	.	+	.	ID=three_prime_utr-28423;Parent=PASSSERD08931.3
9	AnnotationFinalizer_	three_prime_UTR	19746043	19746374	.	+	.	ID=three_prime_utr-28424;Parent=PASSSERD08931.3
9	GeMoMa	mRNA	19684575	19746374	2788	+	.	ID=PASSSERD08931.4;Parent=PASSSERD08931;aa=1013;alternative="onychos_gene-EPHA6,pyrgi_gene-EPHA6";avgCov=482.5202;bestScore=5289;ce=16;evidence=3;iAA=0.5414;lpm=35;maxGap=19;maxScore=5289;minCov=0;minSplitReads=0;nps=0;oldID=montanus_rna-XM_039713225.1_R6;pAA=0.7059;prediction=6;raa=995;rce=17;ref-gene=montanus_gene-EPHA6;start=M;stop=*;sumWeight=2.8;tae=0.8;tde=0.8;tie=0.7333;tpc=0.9661
9	GeMoMa	exon	19684575	19684677	.	+	.	ID=nbis-exon-301914;Parent=PASSSERD08931.4;de=false;minCov=0;pc=0
9	GeMoMa	exon	19693386	19693450	.	+	.	ID=nbis-exon-301915;Parent=PASSSERD08931.4;de=false;minCov=0;pc=0
9	GeMoMa	exon	19697282	19697963	.	+	.	ID=nbis-exon-301916;Parent=PASSSERD08931.4;de=false;minCov=0;pc=0
9	GeMoMa	exon	19716857	19717012	.	+	.	ID=nbis-exon-301917;Parent=PASSSERD08931.4;de=false;minCov=0;pc=0
9	GeMoMa	exon	19720075	19720410	.	+	.	ID=nbis-exon-301918;Parent=PASSSERD08931.4;de=false;minCov=0;pc=0
9	GeMoMa	exon	19721635	19721816	.	+	.	ID=nbis-exon-301919;Parent=PASSSERD08931.4;de=false;minCov=0;pc=0
9	GeMoMa	exon	19723466	19723628	.	+	.	ID=nbis-exon-301920;Parent=PASSSERD08931.4;de=false;minCov=0;pc=0
9	GeMoMa	exon	19726310	19726418	.	+	.	ID=nbis-exon-301921;Parent=PASSSERD08931.4;de=false;minCov=0;pc=0
9	GeMoMa	exon	19729033	19729079	.	+	.	ID=nbis-exon-301922;Parent=PASSSERD08931.4;de=false;minCov=0;pc=0
9	GeMoMa	exon	19730439	19730561	.	+	.	ID=nbis-exon-301923;Parent=PASSSERD08931.4;de=false;minCov=0;pc=0
9	GeMoMa	exon	19731636	19731883	.	+	.	ID=nbis-exon-301924;Parent=PASSSERD08931.4;de=false;minCov=0;pc=0
9	GeMoMa	exon	19732183	19732398	.	+	.	ID=nbis-exon-301925;Parent=PASSSERD08931.4;de=false;minCov=0;pc=0
9	GeMoMa	exon	19734501	19734650	.	+	.	ID=nbis-exon-301926;Parent=PASSSERD08931.4;de=false;minCov=0;pc=0
9	GeMoMa	exon	19735167	19735360	.	+	.	ID=nbis-exon-301927;Parent=PASSSERD08931.4;de=false;minCov=0;pc=0
9	GeMoMa	exon	19735780	19735935	.	+	.	ID=nbis-exon-301928;Parent=PASSSERD08931.4;de=false;minCov=0;pc=0
9	GeMoMa	exon	19736584	19737920	.	+	.	ID=nbis-exon-301929;Parent=PASSSERD08931.4;de=false;minCov=0;pc=0
9	GeMoMa	exon	19746043	19746374	.	+	.	ID=nbis-exon-301930;Parent=PASSSERD08931.4;de=false;minCov=0;pc=0
9	GeMoMa	CDS	19684575	19684677	.	+	0	ID=cds-275007;Parent=PASSSERD08931.4;de=false;minCov=0;pc=0
9	GeMoMa	CDS	19693386	19693450	.	+	2	ID=cds-275008;Parent=PASSSERD08931.4;ae=false;de=true;minCov=399;pc=1
9	GeMoMa	CDS	19697282	19697963	.	+	0	ID=cds-275009;Parent=PASSSERD08931.4;ae=true;de=false;minCov=166;pc=1
9	GeMoMa	CDS	19716857	19717012	.	+	2	ID=cds-275010;Parent=PASSSERD08931.4;ae=false;de=true;minCov=907;pc=1
9	GeMoMa	CDS	19720075	19720410	.	+	2	ID=cds-275011;Parent=PASSSERD08931.4;ae=true;de=true;minCov=168;pc=1
9	GeMoMa	CDS	19721635	19721816	.	+	2	ID=cds-275012;Parent=PASSSERD08931.4;ae=true;de=true;minCov=143;pc=1
9	GeMoMa	CDS	19723466	19723628	.	+	0	ID=cds-275013;Parent=PASSSERD08931.4;ae=true;de=true;minCov=184;pc=1
9	GeMoMa	CDS	19726310	19726418	.	+	2	ID=cds-275014;Parent=PASSSERD08931.4;ae=true;de=true;minCov=371;pc=1
9	GeMoMa	CDS	19729033	19729079	.	+	1	ID=cds-275015;Parent=PASSSERD08931.4;ae=false;de=false;minCov=5;pc=1
9	GeMoMa	CDS	19730439	19730561	.	+	2	ID=cds-275016;Parent=PASSSERD08931.4;ae=true;de=true;minCov=309;pc=1
9	GeMoMa	CDS	19731636	19731883	.	+	2	ID=cds-275017;Parent=PASSSERD08931.4;ae=true;de=true;minCov=303;pc=1
9	GeMoMa	CDS	19732183	19732398	.	+	0	ID=cds-275018;Parent=PASSSERD08931.4;ae=true;de=true;minCov=257;pc=1
9	GeMoMa	CDS	19734501	19734650	.	+	0	ID=cds-275019;Parent=PASSSERD08931.4;ae=true;de=true;minCov=261;pc=1
9	GeMoMa	CDS	19735167	19735360	.	+	0	ID=cds-275020;Parent=PASSSERD08931.4;ae=true;de=true;minCov=439;pc=1
9	GeMoMa	CDS	19735780	19735935	.	+	1	ID=cds-275021;Parent=PASSSERD08931.4;ae=true;de=true;minCov=338;pc=1
9	GeMoMa	CDS	19736584	19736692	.	+	1	ID=cds-275022;Parent=PASSSERD08931.4;ae=true;minCov=176;pc=1
9	AnnotationFinalizer_	three_prime_UTR	19736693	19737920	.	+	.	ID=three_prime_utr-28425;Parent=PASSSERD08931.4
9	AnnotationFinalizer_	three_prime_UTR	19746043	19746374	.	+	.	ID=three_prime_utr-28426;Parent=PASSSERD08931.4
9	GeMoMa	mRNA	19688372	19746374	2702	+	.	ID=PASSSERD08931.5;Parent=PASSSERD08931;aa=1003;alternative="onychos_gene-EPHA8,pyrgi_gene-EPHA8";avgCov=472.5949;bestScore=5190;ce=16;evidence=3;iAA=0.5298;lpm=30;maxGap=19;maxScore=5196;minCov=0;minSplitReads=0;nps=0;oldID=montanus_rna-XM_039702329.1_R7;pAA=0.6931;prediction=7;raa=985;rce=17;ref-gene=montanus_gene-EPHA8;start=M;stop=*;sumWeight=2.8;tae=0.7333;tde=0.7333;tie=0.6667;tpc=0.9648
9	GeMoMa	exon	19688372	19688477	.	+	.	ID=nbis-exon-301931;Parent=PASSSERD08931.5;de=false;minCov=0;pc=0
9	GeMoMa	exon	19693386	19693450	.	+	.	ID=nbis-exon-301932;Parent=PASSSERD08931.5;de=false;minCov=0;pc=0
9	GeMoMa	exon	19697282	19697963	.	+	.	ID=nbis-exon-301933;Parent=PASSSERD08931.5;de=false;minCov=0;pc=0
9	GeMoMa	exon	19716857	19717012	.	+	.	ID=nbis-exon-301934;Parent=PASSSERD08931.5;de=false;minCov=0;pc=0
9	GeMoMa	exon	19720075	19720410	.	+	.	ID=nbis-exon-301935;Parent=PASSSERD08931.5;de=false;minCov=0;pc=0
9	GeMoMa	exon	19721635	19721816	.	+	.	ID=nbis-exon-301936;Parent=PASSSERD08931.5;de=false;minCov=0;pc=0
9	GeMoMa	exon	19723466	19723628	.	+	.	ID=nbis-exon-301937;Parent=PASSSERD08931.5;de=false;minCov=0;pc=0
9	GeMoMa	exon	19727065	19727133	.	+	.	ID=nbis-exon-301938;Parent=PASSSERD08931.5;de=false;minCov=0;pc=0
9	GeMoMa	exon	19727669	19727722	.	+	.	ID=nbis-exon-301939;Parent=PASSSERD08931.5;de=false;minCov=0;pc=0
9	GeMoMa	exon	19730439	19730561	.	+	.	ID=nbis-exon-301940;Parent=PASSSERD08931.5;de=false;minCov=0;pc=0
9	GeMoMa	exon	19731636	19731883	.	+	.	ID=nbis-exon-301941;Parent=PASSSERD08931.5;de=false;minCov=0;pc=0
9	GeMoMa	exon	19732183	19732398	.	+	.	ID=nbis-exon-301942;Parent=PASSSERD08931.5;de=false;minCov=0;pc=0
9	GeMoMa	exon	19734501	19734650	.	+	.	ID=nbis-exon-301943;Parent=PASSSERD08931.5;de=false;minCov=0;pc=0
9	GeMoMa	exon	19735167	19735360	.	+	.	ID=nbis-exon-301944;Parent=PASSSERD08931.5;de=false;minCov=0;pc=0
9	GeMoMa	exon	19735780	19735935	.	+	.	ID=nbis-exon-301945;Parent=PASSSERD08931.5;de=false;minCov=0;pc=0
9	GeMoMa	exon	19736584	19737920	.	+	.	ID=nbis-exon-301946;Parent=PASSSERD08931.5;de=false;minCov=0;pc=0
9	GeMoMa	exon	19746043	19746374	.	+	.	ID=nbis-exon-301947;Parent=PASSSERD08931.5;de=false;minCov=0;pc=0
9	GeMoMa	CDS	19688372	19688477	.	+	0	ID=cds-275023;Parent=PASSSERD08931.5;de=false;minCov=0;pc=0
9	GeMoMa	CDS	19693386	19693450	.	+	2	ID=cds-275024;Parent=PASSSERD08931.5;ae=false;de=true;minCov=399;pc=1
9	GeMoMa	CDS	19697282	19697963	.	+	0	ID=cds-275025;Parent=PASSSERD08931.5;ae=true;de=false;minCov=166;pc=1
9	GeMoMa	CDS	19716857	19717012	.	+	2	ID=cds-275026;Parent=PASSSERD08931.5;ae=false;de=true;minCov=907;pc=1
9	GeMoMa	CDS	19720075	19720410	.	+	2	ID=cds-275027;Parent=PASSSERD08931.5;ae=true;de=true;minCov=168;pc=1
9	GeMoMa	CDS	19721635	19721816	.	+	2	ID=cds-275028;Parent=PASSSERD08931.5;ae=true;de=true;minCov=143;pc=1
9	GeMoMa	CDS	19723466	19723628	.	+	0	ID=cds-275029;Parent=PASSSERD08931.5;ae=true;de=true;minCov=184;pc=1
9	GeMoMa	CDS	19727065	19727133	.	+	2	ID=cds-275030;Parent=PASSSERD08931.5;ae=false;de=false;minCov=4;pc=1
9	GeMoMa	CDS	19727669	19727722	.	+	2	ID=cds-275031;Parent=PASSSERD08931.5;ae=false;de=false;minCov=3;pc=1
9	GeMoMa	CDS	19730439	19730561	.	+	2	ID=cds-275032;Parent=PASSSERD08931.5;ae=true;de=true;minCov=309;pc=1
9	GeMoMa	CDS	19731636	19731883	.	+	2	ID=cds-275033;Parent=PASSSERD08931.5;ae=true;de=true;minCov=303;pc=1
9	GeMoMa	CDS	19732183	19732398	.	+	0	ID=cds-275034;Parent=PASSSERD08931.5;ae=true;de=true;minCov=257;pc=1
9	GeMoMa	CDS	19734501	19734650	.	+	0	ID=cds-275035;Parent=PASSSERD08931.5;ae=true;de=true;minCov=261;pc=1
9	GeMoMa	CDS	19735167	19735360	.	+	0	ID=cds-275036;Parent=PASSSERD08931.5;ae=true;de=true;minCov=439;pc=1
9	GeMoMa	CDS	19735780	19735935	.	+	1	ID=cds-275037;Parent=PASSSERD08931.5;ae=true;de=true;minCov=338;pc=1
9	GeMoMa	CDS	19736584	19736692	.	+	1	ID=cds-275038;Parent=PASSSERD08931.5;ae=true;minCov=176;pc=1
9	AnnotationFinalizer_	three_prime_UTR	19736693	19737920	.	+	.	ID=three_prime_utr-28427;Parent=PASSSERD08931.5
9	AnnotationFinalizer_	three_prime_UTR	19746043	19746374	.	+	.	ID=three_prime_utr-28428;Parent=PASSSERD08931.5
9	GeMoMa	mRNA	19693270	19746374	5160	+	.	ID=PASSSERD08931.1;Parent=PASSSERD08931;aa=982;alternative="montanus_gene-EPHB3,onychos_gene-EPHB2,onychos_gene-EPHB3,pyrgi_gene-EPHB3";avgCov=505.965;bestScore=5160;ce=15;evidence=3;iAA=0.9969;lpm=710;maxGap=0;maxScore=5171;minCov=143;minSplitReads=0;nps=0;oldID=onychos_rna-XM_041416228.1_R0;pAA=0.9969;prediction=0;raa=982;rce=15;ref-gene=onychos_gene-EPHB1;start=M;stop=*;sumWeight=2.8;tae=0.9286;tde=0.9286;tie=0.9286;tpc=1
9	GeMoMa	exon	19693270	19693450	.	+	.	ID=nbis-exon-301818;Parent=PASSSERD08931.1;de=true;minCov=434;pc=1
9	GeMoMa	exon	19697282	19697963	.	+	.	ID=nbis-exon-301819;Parent=PASSSERD08931.1;de=true;minCov=434;pc=1
9	GeMoMa	exon	19716857	19717012	.	+	.	ID=nbis-exon-301820;Parent=PASSSERD08931.1;de=true;minCov=434;pc=1
9	GeMoMa	exon	19720075	19720410	.	+	.	ID=nbis-exon-301821;Parent=PASSSERD08931.1;de=true;minCov=434;pc=1
9	GeMoMa	exon	19721635	19721816	.	+	.	ID=nbis-exon-301822;Parent=PASSSERD08931.1;de=true;minCov=434;pc=1
9	GeMoMa	exon	19723466	19723628	.	+	.	ID=nbis-exon-301823;Parent=PASSSERD08931.1;de=true;minCov=434;pc=1
9	GeMoMa	exon	19726310	19726418	.	+	.	ID=nbis-exon-301824;Parent=PASSSERD08931.1;de=true;minCov=434;pc=1
9	GeMoMa	exon	19726616	19726680	.	+	.	ID=nbis-exon-301825;Parent=PASSSERD08931.1;de=true;minCov=434;pc=1
9	GeMoMa	exon	19730439	19730561	.	+	.	ID=nbis-exon-301826;Parent=PASSSERD08931.1;de=true;minCov=434;pc=1
9	GeMoMa	exon	19731636	19731883	.	+	.	ID=nbis-exon-301827;Parent=PASSSERD08931.1;de=true;minCov=434;pc=1
9	GeMoMa	exon	19732183	19732398	.	+	.	ID=nbis-exon-301828;Parent=PASSSERD08931.1;de=true;minCov=434;pc=1
9	GeMoMa	exon	19734501	19734650	.	+	.	ID=nbis-exon-301829;Parent=PASSSERD08931.1;de=true;minCov=434;pc=1
9	GeMoMa	exon	19735167	19735360	.	+	.	ID=nbis-exon-301830;Parent=PASSSERD08931.1;de=true;minCov=434;pc=1
9	GeMoMa	exon	19735780	19735935	.	+	.	ID=nbis-exon-301831;Parent=PASSSERD08931.1;de=true;minCov=434;pc=1
9	GeMoMa	exon	19736584	19737920	.	+	.	ID=nbis-exon-301832;Parent=PASSSERD08931.1;de=true;minCov=434;pc=1
9	GeMoMa	exon	19746043	19746374	.	+	.	ID=nbis-exon-301833;Parent=PASSSERD08931.1;de=true;minCov=434;pc=1
9	GeMoMa	CDS	19693394	19693450	.	+	0	ID=cds-274960;Parent=PASSSERD08931.1;de=true;minCov=434;pc=1
9	GeMoMa	CDS	19697282	19697963	.	+	0	ID=cds-274961;Parent=PASSSERD08931.1;ae=true;de=false;minCov=166;pc=1
9	GeMoMa	CDS	19716857	19717012	.	+	2	ID=cds-274962;Parent=PASSSERD08931.1;ae=false;de=true;minCov=907;pc=1
9	GeMoMa	CDS	19720075	19720410	.	+	2	ID=cds-274963;Parent=PASSSERD08931.1;ae=true;de=true;minCov=168;pc=1
9	GeMoMa	CDS	19721635	19721816	.	+	2	ID=cds-274964;Parent=PASSSERD08931.1;ae=true;de=true;minCov=143;pc=1
9	GeMoMa	CDS	19723466	19723628	.	+	0	ID=cds-274965;Parent=PASSSERD08931.1;ae=true;de=true;minCov=184;pc=1
9	GeMoMa	CDS	19726310	19726418	.	+	2	ID=cds-274966;Parent=PASSSERD08931.1;ae=true;de=true;minCov=371;pc=1
9	GeMoMa	CDS	19726616	19726680	.	+	1	ID=cds-274967;Parent=PASSSERD08931.1;ae=true;de=true;minCov=406;pc=1
9	GeMoMa	CDS	19730439	19730561	.	+	2	ID=cds-274968;Parent=PASSSERD08931.1;ae=true;de=true;minCov=309;pc=1
9	GeMoMa	CDS	19731636	19731883	.	+	2	ID=cds-274969;Parent=PASSSERD08931.1;ae=true;de=true;minCov=303;pc=1
9	GeMoMa	CDS	19732183	19732398	.	+	0	ID=cds-274970;Parent=PASSSERD08931.1;ae=true;de=true;minCov=257;pc=1
9	GeMoMa	CDS	19734501	19734650	.	+	0	ID=cds-274971;Parent=PASSSERD08931.1;ae=true;de=true;minCov=261;pc=1
9	GeMoMa	CDS	19735167	19735360	.	+	0	ID=cds-274972;Parent=PASSSERD08931.1;ae=true;de=true;minCov=439;pc=1
9	GeMoMa	CDS	19735780	19735935	.	+	1	ID=cds-274973;Parent=PASSSERD08931.1;ae=true;de=true;minCov=338;pc=1
9	GeMoMa	CDS	19736584	19736692	.	+	1	ID=cds-274974;Parent=PASSSERD08931.1;ae=true;minCov=176;pc=1
9	AnnotationFinalizer_	five_prime_UTR	19693270	19693393	.	+	.	ID=five_prime_utr-35160;Parent=PASSSERD08931.1
9	AnnotationFinalizer_	three_prime_UTR	19736693	19737920	.	+	.	ID=three_prime_utr-28419;Parent=PASSSERD08931.1
9	AnnotationFinalizer_	three_prime_UTR	19746043	19746374	.	+	.	ID=three_prime_utr-28420;Parent=PASSSERD08931.1
9	GeMoMa	mRNA	19693270	19746374	1878	+	.	ID=PASSSERD08931.11;Parent=PASSSERD08931;aa=902;alternative="onychos_gene-EPHA10";avgCov=490.9527;bestScore=4707;ce=13;evidence=2;iAA=0.432;lpm=14;maxGap=25;maxScore=4849;minCov=2;minSplitReads=0;nps=0;oldID=pyrgi_rna-XM_041479324.1_R8;pAA=0.6297;prediction=8;raa=921;rce=15;ref-gene=pyrgi_gene-EPHA10;start=M;stop=*;sumWeight=2.0;tae=0.8333;tde=0.8333;tie=0.75;tpc=1
9	GeMoMa	exon	19693270	19693450	.	+	.	ID=nbis-exon-301849;Parent=PASSSERD08931.11;de=false;minCov=166;pc=1
9	GeMoMa	exon	19697282	19697963	.	+	.	ID=nbis-exon-301850;Parent=PASSSERD08931.11;de=false;minCov=166;pc=1
9	GeMoMa	exon	19716857	19717012	.	+	.	ID=nbis-exon-301851;Parent=PASSSERD08931.11;de=false;minCov=166;pc=1
9	GeMoMa	exon	19720075	19720410	.	+	.	ID=nbis-exon-301852;Parent=PASSSERD08931.11;de=false;minCov=166;pc=1
9	GeMoMa	exon	19721635	19721816	.	+	.	ID=nbis-exon-301853;Parent=PASSSERD08931.11;de=false;minCov=166;pc=1
9	GeMoMa	exon	19723466	19723628	.	+	.	ID=nbis-exon-301854;Parent=PASSSERD08931.11;de=false;minCov=166;pc=1
9	GeMoMa	exon	19725409	19725540	.	+	.	ID=nbis-exon-301855;Parent=PASSSERD08931.11;de=false;minCov=166;pc=1
9	GeMoMa	exon	19730439	19730561	.	+	.	ID=nbis-exon-301856;Parent=PASSSERD08931.11;de=false;minCov=166;pc=1
9	GeMoMa	exon	19731636	19731883	.	+	.	ID=nbis-exon-301857;Parent=PASSSERD08931.11;de=false;minCov=166;pc=1
9	GeMoMa	exon	19732183	19732398	.	+	.	ID=nbis-exon-301858;Parent=PASSSERD08931.11;de=false;minCov=166;pc=1
9	GeMoMa	exon	19734501	19734650	.	+	.	ID=nbis-exon-301859;Parent=PASSSERD08931.11;de=false;minCov=166;pc=1
9	GeMoMa	exon	19735167	19735360	.	+	.	ID=nbis-exon-301860;Parent=PASSSERD08931.11;de=false;minCov=166;pc=1
9	GeMoMa	exon	19735780	19735935	.	+	.	ID=nbis-exon-301861;Parent=PASSSERD08931.11;de=false;minCov=166;pc=1
9	GeMoMa	exon	19736584	19737920	.	+	.	ID=nbis-exon-301862;Parent=PASSSERD08931.11;de=false;minCov=166;pc=1
9	GeMoMa	exon	19746043	19746374	.	+	.	ID=nbis-exon-301863;Parent=PASSSERD08931.11;de=false;minCov=166;pc=1
9	GeMoMa	CDS	19697423	19697963	.	+	0	ID=cds-275116;Parent=PASSSERD08931.11;de=false;minCov=166;pc=1
9	GeMoMa	CDS	19716857	19717012	.	+	2	ID=cds-275117;Parent=PASSSERD08931.11;ae=false;de=true;minCov=907;pc=1
9	GeMoMa	CDS	19720075	19720410	.	+	2	ID=cds-275118;Parent=PASSSERD08931.11;ae=true;de=true;minCov=168;pc=1
9	GeMoMa	CDS	19721635	19721816	.	+	2	ID=cds-275119;Parent=PASSSERD08931.11;ae=true;de=true;minCov=143;pc=1
9	GeMoMa	CDS	19723466	19723628	.	+	0	ID=cds-275120;Parent=PASSSERD08931.11;ae=true;de=true;minCov=184;pc=1
9	GeMoMa	CDS	19725409	19725540	.	+	2	ID=cds-275121;Parent=PASSSERD08931.11;ae=false;de=false;minCov=2;pc=1
9	GeMoMa	CDS	19730439	19730561	.	+	2	ID=cds-275122;Parent=PASSSERD08931.11;ae=true;de=true;minCov=309;pc=1
9	GeMoMa	CDS	19731636	19731883	.	+	2	ID=cds-275123;Parent=PASSSERD08931.11;ae=true;de=true;minCov=303;pc=1
9	GeMoMa	CDS	19732183	19732398	.	+	0	ID=cds-275124;Parent=PASSSERD08931.11;ae=true;de=true;minCov=257;pc=1
9	GeMoMa	CDS	19734501	19734650	.	+	0	ID=cds-275125;Parent=PASSSERD08931.11;ae=true;de=true;minCov=261;pc=1
9	GeMoMa	CDS	19735167	19735360	.	+	0	ID=cds-275126;Parent=PASSSERD08931.11;ae=true;de=true;minCov=439;pc=1
9	GeMoMa	CDS	19735780	19735935	.	+	1	ID=cds-275127;Parent=PASSSERD08931.11;ae=true;de=true;minCov=338;pc=1
9	GeMoMa	CDS	19736584	19736692	.	+	1	ID=cds-275128;Parent=PASSSERD08931.11;ae=true;minCov=176;pc=1
9	AnnotationFinalizer_	five_prime_UTR	19693270	19693450	.	+	.	ID=five_prime_utr-35162;Parent=PASSSERD08931.11
9	AnnotationFinalizer_	five_prime_UTR	19697282	19697422	.	+	.	ID=five_prime_utr-35163;Parent=PASSSERD08931.11
9	AnnotationFinalizer_	three_prime_UTR	19736693	19737920	.	+	.	ID=three_prime_utr-28437;Parent=PASSSERD08931.11
9	AnnotationFinalizer_	three_prime_UTR	19746043	19746374	.	+	.	ID=three_prime_utr-28438;Parent=PASSSERD08931.11
9	GeMoMa	mRNA	19693270	19746374	3353	+	.	ID=PASSSERD08931.12;Parent=PASSSERD08931;aa=916;alternative="montanus_gene-EPHB6,passerold_gene:ENSPDOG00000013033";avgCov=509.6779;bestScore=4882;ce=14;evidence=2;iAA=0.6771;lpm=42;maxGap=37;maxScore=4882;minCov=143;minSplitReads=0;nps=0;oldID=passerold_transcript:ENSPDOT00000007079_R2;pAA=0.7715;prediction=2;raa=928;rce=14;ref-gene=passerold_gene:ENSPDOG00000004752;start=M;stop=*;sumWeight=1.6;tae=0.9231;tde=0.9231;tie=0.9231;tpc=1
9	GeMoMa	exon	19693270	19693450	.	+	.	ID=nbis-exon-301864;Parent=PASSSERD08931.12;de=false;minCov=166;pc=1
9	GeMoMa	exon	19697282	19697963	.	+	.	ID=nbis-exon-301865;Parent=PASSSERD08931.12;de=false;minCov=166;pc=1
9	GeMoMa	exon	19716857	19717012	.	+	.	ID=nbis-exon-301866;Parent=PASSSERD08931.12;de=false;minCov=166;pc=1
9	GeMoMa	exon	19720075	19720410	.	+	.	ID=nbis-exon-301867;Parent=PASSSERD08931.12;de=false;minCov=166;pc=1
9	GeMoMa	exon	19721635	19721816	.	+	.	ID=nbis-exon-301868;Parent=PASSSERD08931.12;de=false;minCov=166;pc=1
9	GeMoMa	exon	19723466	19723628	.	+	.	ID=nbis-exon-301869;Parent=PASSSERD08931.12;de=false;minCov=166;pc=1
9	GeMoMa	exon	19726310	19726418	.	+	.	ID=nbis-exon-301870;Parent=PASSSERD08931.12;de=false;minCov=166;pc=1
9	GeMoMa	exon	19726616	19726680	.	+	.	ID=nbis-exon-301871;Parent=PASSSERD08931.12;de=false;minCov=166;pc=1
9	GeMoMa	exon	19730439	19730561	.	+	.	ID=nbis-exon-301872;Parent=PASSSERD08931.12;de=false;minCov=166;pc=1
9	GeMoMa	exon	19731636	19731883	.	+	.	ID=nbis-exon-301873;Parent=PASSSERD08931.12;de=false;minCov=166;pc=1
9	GeMoMa	exon	19732183	19732398	.	+	.	ID=nbis-exon-301874;Parent=PASSSERD08931.12;de=false;minCov=166;pc=1
9	GeMoMa	exon	19734501	19734650	.	+	.	ID=nbis-exon-301875;Parent=PASSSERD08931.12;de=false;minCov=166;pc=1
9	GeMoMa	exon	19735167	19735360	.	+	.	ID=nbis-exon-301876;Parent=PASSSERD08931.12;de=false;minCov=166;pc=1
9	GeMoMa	exon	19735780	19735935	.	+	.	ID=nbis-exon-301877;Parent=PASSSERD08931.12;de=false;minCov=166;pc=1
9	GeMoMa	exon	19736584	19737920	.	+	.	ID=nbis-exon-301878;Parent=PASSSERD08931.12;de=false;minCov=166;pc=1
9	GeMoMa	exon	19746043	19746374	.	+	.	ID=nbis-exon-301879;Parent=PASSSERD08931.12;de=false;minCov=166;pc=1
9	GeMoMa	CDS	19697423	19697963	.	+	0	ID=cds-275129;Parent=PASSSERD08931.12;de=false;minCov=166;pc=1
9	GeMoMa	CDS	19716857	19717012	.	+	2	ID=cds-275130;Parent=PASSSERD08931.12;ae=false;de=true;minCov=907;pc=1
9	GeMoMa	CDS	19720075	19720410	.	+	2	ID=cds-275131;Parent=PASSSERD08931.12;ae=true;de=true;minCov=168;pc=1
9	GeMoMa	CDS	19721635	19721816	.	+	2	ID=cds-275132;Parent=PASSSERD08931.12;ae=true;de=true;minCov=143;pc=1
9	GeMoMa	CDS	19723466	19723628	.	+	0	ID=cds-275133;Parent=PASSSERD08931.12;ae=true;de=true;minCov=184;pc=1
9	GeMoMa	CDS	19726310	19726418	.	+	2	ID=cds-275134;Parent=PASSSERD08931.12;ae=true;de=true;minCov=371;pc=1
9	GeMoMa	CDS	19726616	19726680	.	+	1	ID=cds-275135;Parent=PASSSERD08931.12;ae=true;de=true;minCov=406;pc=1
9	GeMoMa	CDS	19730439	19730561	.	+	2	ID=cds-275136;Parent=PASSSERD08931.12;ae=true;de=true;minCov=309;pc=1
9	GeMoMa	CDS	19731636	19731883	.	+	2	ID=cds-275137;Parent=PASSSERD08931.12;ae=true;de=true;minCov=303;pc=1
9	GeMoMa	CDS	19732183	19732398	.	+	0	ID=cds-275138;Parent=PASSSERD08931.12;ae=true;de=true;minCov=257;pc=1
9	GeMoMa	CDS	19734501	19734650	.	+	0	ID=cds-275139;Parent=PASSSERD08931.12;ae=true;de=true;minCov=261;pc=1
9	GeMoMa	CDS	19735167	19735360	.	+	0	ID=cds-275140;Parent=PASSSERD08931.12;ae=true;de=true;minCov=439;pc=1
9	GeMoMa	CDS	19735780	19735935	.	+	1	ID=cds-275141;Parent=PASSSERD08931.12;ae=true;de=true;minCov=338;pc=1
9	GeMoMa	CDS	19736584	19736692	.	+	1	ID=cds-275142;Parent=PASSSERD08931.12;ae=true;minCov=176;pc=1
9	AnnotationFinalizer_	five_prime_UTR	19693270	19693450	.	+	.	ID=five_prime_utr-35164;Parent=PASSSERD08931.12
9	AnnotationFinalizer_	five_prime_UTR	19697282	19697422	.	+	.	ID=five_prime_utr-35165;Parent=PASSSERD08931.12
9	AnnotationFinalizer_	three_prime_UTR	19736693	19737920	.	+	.	ID=three_prime_utr-28439;Parent=PASSSERD08931.12
9	AnnotationFinalizer_	three_prime_UTR	19746043	19746374	.	+	.	ID=three_prime_utr-28440;Parent=PASSSERD08931.12
9	GAF	gene	20157557	20164217	.	+	.	ID=PASSSERD08932;combinedEvidence=3;complete=2;maxEvidence=2;maxTie=1.0;transcripts=2
9	GeMoMa	mRNA	20157557	20164217	2110	+	.	ID=PASSSERD08932.1;Parent=PASSSERD08932;aa=393;alternative="pyrgi_gene-A4GNT";avgCov=19.5471;bestScore=2110;ce=3;evidence=2;iAA=0.9924;lpm=367;maxGap=0;maxScore=2128;minCov=4;minSplitReads=13;nps=0;oldID=onychos_rna-XM_041416190.1_R0;pAA=0.9949;prediction=0;raa=393;rce=3;ref-gene=onychos_gene-A4GNT;start=M;stop=*;sumWeight=2.0;tae=1;tde=1;tie=1;tpc=1
9	GeMoMa	exon	20157557	20157613	.	+	.	ID=nbis-exon-302014;Parent=PASSSERD08932.1;de=true;minCov=8;pc=1
9	GeMoMa	exon	20160859	20161070	.	+	.	ID=nbis-exon-302015;Parent=PASSSERD08932.1;de=true;minCov=8;pc=1
9	GeMoMa	exon	20161753	20162202	.	+	.	ID=nbis-exon-302016;Parent=PASSSERD08932.1;de=true;minCov=8;pc=1
9	GeMoMa	exon	20163112	20164217	.	+	.	ID=nbis-exon-302017;Parent=PASSSERD08932.1;de=true;minCov=8;pc=1
9	GeMoMa	CDS	20160954	20161070	.	+	0	ID=cds-275143;Parent=PASSSERD08932.1;de=true;minCov=8;pc=1
9	GeMoMa	CDS	20161753	20162202	.	+	0	ID=cds-275144;Parent=PASSSERD08932.1;ae=true;de=true;minCov=9;pc=1
9	GeMoMa	CDS	20163112	20163723	.	+	0	ID=cds-275145;Parent=PASSSERD08932.1;ae=true;minCov=4;pc=1
9	AnnotationFinalizer_	five_prime_UTR	20157557	20157613	.	+	.	ID=five_prime_utr-35166;Parent=PASSSERD08932.1
9	AnnotationFinalizer_	five_prime_UTR	20160859	20160953	.	+	.	ID=five_prime_utr-35167;Parent=PASSSERD08932.1
9	AnnotationFinalizer_	three_prime_UTR	20163724	20164217	.	+	.	ID=three_prime_utr-28441;Parent=PASSSERD08932.1
9	GeMoMa	mRNA	20157557	20164217	1773	+	.	ID=PASSSERD08932.2;Parent=PASSSERD08932;aa=339;avgCov=19.5556;bestScore=1773;ce=2;evidence=1;iAA=0.9912;lpm=200;maxGap=2;maxScore=1809;minCov=4;minSplitReads=13;nps=0;oldID=passerold_transcript:ENSPDOT00000013110_R0;pAA=0.9912;prediction=0;raa=337;rce=2;ref-gene=passerold_gene:ENSPDOG00000008823;start=M;stop=*;sumWeight=0.8;tae=1;tde=1;tie=1;tpc=1
9	GeMoMa	exon	20157557	20157613	.	+	.	ID=nbis-exon-302018;Parent=PASSSERD08932.2;de=true;minCov=9;pc=1
9	GeMoMa	exon	20160859	20161070	.	+	.	ID=nbis-exon-302019;Parent=PASSSERD08932.2;de=true;minCov=9;pc=1
9	GeMoMa	exon	20161753	20162202	.	+	.	ID=nbis-exon-302020;Parent=PASSSERD08932.2;de=true;minCov=9;pc=1
9	GeMoMa	exon	20163112	20164217	.	+	.	ID=nbis-exon-302021;Parent=PASSSERD08932.2;de=true;minCov=9;pc=1
9	GeMoMa	CDS	20161798	20162202	.	+	0	ID=cds-275146;Parent=PASSSERD08932.2;de=true;minCov=9;pc=1
9	GeMoMa	CDS	20163112	20163723	.	+	0	ID=cds-275147;Parent=PASSSERD08932.2;ae=true;minCov=4;pc=1
9	AnnotationFinalizer_	five_prime_UTR	20157557	20157613	.	+	.	ID=five_prime_utr-35168;Parent=PASSSERD08932.2
9	AnnotationFinalizer_	five_prime_UTR	20160859	20161070	.	+	.	ID=five_prime_utr-35169;Parent=PASSSERD08932.2
9	AnnotationFinalizer_	five_prime_UTR	20161753	20161797	.	+	.	ID=five_prime_utr-35170;Parent=PASSSERD08932.2
9	AnnotationFinalizer_	three_prime_UTR	20163724	20164217	.	+	.	ID=three_prime_utr-28442;Parent=PASSSERD08932.2
9	GAF	gene	20178521	20194367	.	-	.	ID=PASSSERD08933;combinedEvidence=4;complete=2;maxEvidence=4;maxTie=0.75;transcripts=2
9	GeMoMa	mRNA	20178521	20186117	1359	-	.	ID=PASSSERD08933.1;Parent=PASSSERD08933;aa=260;alternative="montanus_gene-CLDN18,onychos_gene-CLDN18,pyrgi_gene-CLDN18";avgCov=2.9218;bestScore=1359;ce=5;evidence=4;iAA=1;lpm=260;maxGap=0;maxScore=1359;minCov=0;minSplitReads=0;nps=0;oldID=passerold_transcript:ENSPDOT00000013144_R0;pAA=1;prediction=0;raa=260;rce=5;ref-gene=passerold_gene:ENSPDOG00000008839;start=M;stop=*;sumWeight=3.6;tae=0.75;tde=0.75;tie=0.75;tpc=0.5526
9	GeMoMa	exon	20178521	20178835	.	-	.	ID=nbis-exon-302022;Parent=PASSSERD08933.1;de=false;minCov=0;pc=0
9	GeMoMa	exon	20179674	20179784	.	-	.	ID=nbis-exon-302023;Parent=PASSSERD08933.1;de=false;minCov=0;pc=0
9	GeMoMa	exon	20180134	20180239	.	-	.	ID=nbis-exon-302024;Parent=PASSSERD08933.1;de=false;minCov=0;pc=0
9	GeMoMa	exon	20181765	20181929	.	-	.	ID=nbis-exon-302025;Parent=PASSSERD08933.1;de=false;minCov=0;pc=0
9	GeMoMa	exon	20185898	20186117	.	-	.	ID=nbis-exon-302026;Parent=PASSSERD08933.1;de=false;minCov=0;pc=0
9	GeMoMa	CDS	20178658	20178835	.	-	1	ID=cds-275152;Parent=PASSSERD08933.1;ae=true;minCov=0;pc=0.8258
9	GeMoMa	CDS	20179674	20179784	.	-	1	ID=cds-275151;Parent=PASSSERD08933.1;ae=true;de=true;minCov=2;pc=1
9	GeMoMa	CDS	20180134	20180239	.	-	2	ID=cds-275150;Parent=PASSSERD08933.1;ae=true;de=true;minCov=7;pc=1
9	GeMoMa	CDS	20181765	20181929	.	-	2	ID=cds-275149;Parent=PASSSERD08933.1;ae=false;de=true;minCov=0;pc=0.4061
9	GeMoMa	CDS	20185898	20186117	.	-	0	ID=cds-275148;Parent=PASSSERD08933.1;de=false;minCov=0;pc=0
9	AnnotationFinalizer_	three_prime_UTR	20178521	20178657	.	-	.	ID=three_prime_utr-28443;Parent=PASSSERD08933.1
9	GeMoMa	mRNA	20178521	20194367	1359	-	.	ID=PASSSERD08933.2;Parent=PASSSERD08933;aa=260;alternative="onychos_gene-CLDN18,pyrgi_gene-CLDN18";avgCov=3.2513;bestScore=1359;ce=5;evidence=3;iAA=0.9962;lpm=222;maxGap=0;maxScore=1364;minCov=0;minSplitReads=0;nps=0;oldID=montanus_rna-XM_039696962.1_R0;pAA=0.9962;prediction=0;raa=260;rce=5;ref-gene=montanus_gene-CLDN18;start=M;stop=*;sumWeight=2.8;tae=0.75;tde=0.75;tie=0.75;tpc=0.7513
9	GeMoMa	exon	20178521	20178835	.	-	.	ID=nbis-exon-302027;Parent=PASSSERD08933.2;de=false;minCov=0;pc=0.7045
9	GeMoMa	exon	20179674	20179784	.	-	.	ID=nbis-exon-302028;Parent=PASSSERD08933.2;de=false;minCov=0;pc=0.7045
9	GeMoMa	exon	20180134	20180239	.	-	.	ID=nbis-exon-302029;Parent=PASSSERD08933.2;de=false;minCov=0;pc=0.7045
9	GeMoMa	exon	20181765	20181929	.	-	.	ID=nbis-exon-302030;Parent=PASSSERD08933.2;de=false;minCov=0;pc=0.7045
9	GeMoMa	exon	20194103	20194367	.	-	.	ID=nbis-exon-302031;Parent=PASSSERD08933.2;de=false;minCov=0;pc=0.7045
9	GeMoMa	CDS	20178658	20178835	.	-	1	ID=cds-275157;Parent=PASSSERD08933.2;ae=true;minCov=0;pc=0.8258
9	GeMoMa	CDS	20179674	20179784	.	-	1	ID=cds-275156;Parent=PASSSERD08933.2;ae=true;de=true;minCov=2;pc=1
9	GeMoMa	CDS	20180134	20180239	.	-	2	ID=cds-275155;Parent=PASSSERD08933.2;ae=true;de=true;minCov=7;pc=1
9	GeMoMa	CDS	20181765	20181929	.	-	2	ID=cds-275154;Parent=PASSSERD08933.2;ae=false;de=true;minCov=0;pc=0.4061
9	GeMoMa	CDS	20194103	20194322	.	-	0	ID=cds-275153;Parent=PASSSERD08933.2;de=false;minCov=0;pc=0.7045
9	AnnotationFinalizer_	five_prime_UTR	20194323	20194367	.	-	.	ID=five_prime_utr-35171;Parent=PASSSERD08933.2
9	AnnotationFinalizer_	three_prime_UTR	20178521	20178657	.	-	.	ID=three_prime_utr-28444;Parent=PASSSERD08933.2
9	GAF	gene	20263185	20263907	.	-	.	ID=PASSSERD08934;combinedEvidence=4;complete=1;maxEvidence=4;maxTie=NA;transcripts=1
9	GeMoMa	mRNA	20263185	20263907	1284	-	.	ID=PASSSERD08934.1;Parent=PASSSERD08934;aa=241;alternative="montanus_gene-SOX1,montanus_gene-SOX21,onychos_gene-SOX1,passerold_gene:ENSPDOG00000008860,pyrgi_gene-SOX1,pyrgi_gene-SOX14,pyrgi_gene-SOX21";avgCov=0.8133;bestScore=1284;ce=1;evidence=4;iAA=1;lpm=241;maxGap=0;maxScore=1284;minCov=0;minSplitReads=NA;nps=0;oldID=onychos_rna-XM_041416363.1_R0;pAA=1;prediction=0;raa=241;rce=1;ref-gene=onychos_gene-SOX14;start=M;stop=*;sumWeight=3.6;tae=NA;tde=NA;tie=NA;tpc=0.4564
9	GeMoMa	exon	20263185	20263907	.	-	.	ID=nbis-exon-302032;Parent=PASSSERD08934.1;minCov=0;pc=0.4564
9	GeMoMa	CDS	20263185	20263907	.	-	0	ID=cds-275158;Parent=PASSSERD08934.1;minCov=0;pc=0.4564
9	GAF	gene	20428772	20435917	.	-	.	ID=PASSSERD08935;combinedEvidence=4;complete=1;maxEvidence=4;maxTie=1.0;transcripts=1
9	GeMoMa	mRNA	20428772	20435917	1011	-	.	ID=PASSSERD08935.1;Parent=PASSSERD08935;aa=179;alternative="montanus_gene-CRYGS,onychos_gene-CRYGS,pyrgi_gene-CRYGS";avgCov=29.4991;bestScore=1011;ce=3;evidence=4;iAA=1;lpm=179;maxGap=0;maxScore=1011;minCov=4;minSplitReads=4;nps=0;oldID=passerold_transcript:ENSPDOT00000013173_R0;pAA=1;prediction=0;raa=179;rce=3;ref-gene=passerold_gene:ENSPDOG00000008872;start=M;stop=*;sumWeight=3.6;tae=1;tde=1;tie=1;tpc=1
9	GeMoMa	exon	20428772	20429097	.	-	.	ID=nbis-exon-302033;Parent=PASSSERD08935.1;de=true;minCov=4;pc=1
9	GeMoMa	exon	20430832	20431074	.	-	.	ID=nbis-exon-302034;Parent=PASSSERD08935.1;de=true;minCov=4;pc=1
9	GeMoMa	exon	20435631	20435917	.	-	.	ID=nbis-exon-302035;Parent=PASSSERD08935.1;de=true;minCov=4;pc=1
9	GeMoMa	CDS	20428825	20429097	.	-	0	ID=cds-275161;Parent=PASSSERD08935.1;ae=true;minCov=21;pc=1
9	GeMoMa	CDS	20430832	20431074	.	-	0	ID=cds-275160;Parent=PASSSERD08935.1;ae=true;de=true;minCov=23;pc=1
9	GeMoMa	CDS	20435631	20435651	.	-	0	ID=cds-275159;Parent=PASSSERD08935.1;de=true;minCov=4;pc=1
9	AnnotationFinalizer_	five_prime_UTR	20435652	20435917	.	-	.	ID=five_prime_utr-35172;Parent=PASSSERD08935.1
9	AnnotationFinalizer_	three_prime_UTR	20428772	20428824	.	-	.	ID=three_prime_utr-28445;Parent=PASSSERD08935.1
9	GAF	gene	20437104	20451544	.	-	.	ID=PASSSERD08936;combinedEvidence=4;complete=1;maxEvidence=4;maxTie=1.0;transcripts=1
9	GeMoMa	mRNA	20437104	20451544	2915	-	.	ID=PASSSERD08936.1;Parent=PASSSERD08936;aa=557;alternative="montanus_gene-TBCCD1,onychos_gene-TBCCD1,pyrgi_gene-TBCCD1";avgCov=872.623;bestScore=2915;ce=6;evidence=4;iAA=1;lpm=557;maxGap=0;maxScore=2915;minCov=54;minSplitReads=244;nps=0;oldID=passerold_transcript:ENSPDOT00000013191_R0;pAA=1;prediction=0;raa=557;rce=6;ref-gene=passerold_gene:ENSPDOG00000008880;start=M;stop=*;sumWeight=3.6;tae=1;tde=1;tie=1;tpc=1
9	GeMoMa	exon	20437104	20437887	.	-	.	ID=nbis-exon-302036;Parent=PASSSERD08936.1;de=true;minCov=54;pc=1
9	GeMoMa	exon	20438428	20438603	.	-	.	ID=nbis-exon-302037;Parent=PASSSERD08936.1;de=true;minCov=54;pc=1
9	GeMoMa	exon	20446836	20447333	.	-	.	ID=nbis-exon-302038;Parent=PASSSERD08936.1;de=true;minCov=54;pc=1
9	GeMoMa	exon	20448042	20448228	.	-	.	ID=nbis-exon-302039;Parent=PASSSERD08936.1;de=true;minCov=54;pc=1
9	GeMoMa	exon	20449106	20449472	.	-	.	ID=nbis-exon-302040;Parent=PASSSERD08936.1;de=true;minCov=54;pc=1
9	GeMoMa	exon	20450963	20451112	.	-	.	ID=nbis-exon-302041;Parent=PASSSERD08936.1;de=true;minCov=54;pc=1
9	GeMoMa	exon	20451187	20451544	.	-	.	ID=nbis-exon-302042;Parent=PASSSERD08936.1;de=true;minCov=54;pc=1
9	GeMoMa	CDS	20438474	20438603	.	-	1	ID=cds-275167;Parent=PASSSERD08936.1;ae=true;minCov=1182;pc=1
9	GeMoMa	CDS	20446836	20447333	.	-	1	ID=cds-275166;Parent=PASSSERD08936.1;ae=true;de=true;minCov=841;pc=1
9	GeMoMa	CDS	20448042	20448228	.	-	2	ID=cds-275165;Parent=PASSSERD08936.1;ae=true;de=true;minCov=733;pc=1
9	GeMoMa	CDS	20449106	20449472	.	-	0	ID=cds-275164;Parent=PASSSERD08936.1;ae=true;de=true;minCov=533;pc=1
9	GeMoMa	CDS	20450963	20451112	.	-	0	ID=cds-275163;Parent=PASSSERD08936.1;ae=true;de=true;minCov=315;pc=1
9	GeMoMa	CDS	20451187	20451525	.	-	0	ID=cds-275162;Parent=PASSSERD08936.1;de=true;minCov=54;pc=1
9	AnnotationFinalizer_	five_prime_UTR	20451526	20451544	.	-	.	ID=five_prime_utr-35173;Parent=PASSSERD08936.1
9	AnnotationFinalizer_	three_prime_UTR	20437104	20437887	.	-	.	ID=three_prime_utr-28447;Parent=PASSSERD08936.1
9	AnnotationFinalizer_	three_prime_UTR	20438428	20438473	.	-	.	ID=three_prime_utr-28446;Parent=PASSSERD08936.1
9	GAF	gene	20451686	20466072	.	+	.	ID=PASSSERD08937;combinedEvidence=3;complete=1;maxEvidence=3;maxTie=1.0;transcripts=1
9	GeMoMa	mRNA	20451686	20466072	1802	+	.	ID=PASSSERD08937.1;Parent=PASSSERD08937;aa=452;alternative="onychos_gene-DNAJB11,pyrgi_gene-DNAJB11";avgCov=3812.5819;bestScore=1802;ce=10;evidence=3;iAA=0.7942;lpm=357;maxGap=93;maxScore=1906;minCov=0;minSplitReads=848;nps=0;oldID=montanus_rna-XM_039696938.1_R0;pAA=0.7942;prediction=0;raa=359;rce=10;ref-gene=montanus_gene-DNAJB11;start=M;stop=*;sumWeight=2.8;tae=1;tde=1;tie=1;tpc=0.7928
9	GeMoMa	exon	20451686	20452032	.	+	.	ID=nbis-exon-302043;Parent=PASSSERD08937.1;de=true;minCov=0;pc=0.1902
9	GeMoMa	exon	20452258	20452414	.	+	.	ID=nbis-exon-302044;Parent=PASSSERD08937.1;de=true;minCov=0;pc=0.1902
9	GeMoMa	exon	20455426	20455523	.	+	.	ID=nbis-exon-302045;Parent=PASSSERD08937.1;de=true;minCov=0;pc=0.1902
9	GeMoMa	exon	20456447	20456579	.	+	.	ID=nbis-exon-302046;Parent=PASSSERD08937.1;de=true;minCov=0;pc=0.1902
9	GeMoMa	exon	20457469	20457611	.	+	.	ID=nbis-exon-302047;Parent=PASSSERD08937.1;de=true;minCov=0;pc=0.1902
9	GeMoMa	exon	20458182	20458264	.	+	.	ID=nbis-exon-302048;Parent=PASSSERD08937.1;de=true;minCov=0;pc=0.1902
9	GeMoMa	exon	20458748	20458805	.	+	.	ID=nbis-exon-302049;Parent=PASSSERD08937.1;de=true;minCov=0;pc=0.1902
9	GeMoMa	exon	20459294	20459405	.	+	.	ID=nbis-exon-302050;Parent=PASSSERD08937.1;de=true;minCov=0;pc=0.1902
9	GeMoMa	exon	20459914	20460073	.	+	.	ID=nbis-exon-302051;Parent=PASSSERD08937.1;de=true;minCov=0;pc=0.1902
9	GeMoMa	exon	20463132	20466072	.	+	.	ID=nbis-exon-302052;Parent=PASSSERD08937.1;de=true;minCov=0;pc=0.1902
9	GeMoMa	CDS	20451686	20452032	.	+	0	ID=cds-275168;Parent=PASSSERD08937.1;de=true;minCov=0;pc=0.1902
9	GeMoMa	CDS	20452258	20452414	.	+	1	ID=cds-275169;Parent=PASSSERD08937.1;ae=true;de=true;minCov=864;pc=1
9	GeMoMa	CDS	20455426	20455523	.	+	0	ID=cds-275170;Parent=PASSSERD08937.1;ae=true;de=true;minCov=2812;pc=1
9	GeMoMa	CDS	20456447	20456579	.	+	1	ID=cds-275171;Parent=PASSSERD08937.1;ae=true;de=true;minCov=4350;pc=1
9	GeMoMa	CDS	20457469	20457611	.	+	0	ID=cds-275172;Parent=PASSSERD08937.1;ae=true;de=true;minCov=5247;pc=1
9	GeMoMa	CDS	20458182	20458264	.	+	1	ID=cds-275173;Parent=PASSSERD08937.1;ae=true;de=true;minCov=4890;pc=1
9	GeMoMa	CDS	20458748	20458805	.	+	2	ID=cds-275174;Parent=PASSSERD08937.1;ae=true;de=true;minCov=5868;pc=1
9	GeMoMa	CDS	20459294	20459405	.	+	1	ID=cds-275175;Parent=PASSSERD08937.1;ae=true;de=true;minCov=6057;pc=1
9	GeMoMa	CDS	20459914	20460073	.	+	0	ID=cds-275176;Parent=PASSSERD08937.1;ae=true;de=true;minCov=5907;pc=1
9	GeMoMa	CDS	20463132	20463196	.	+	2	ID=cds-275177;Parent=PASSSERD08937.1;ae=true;minCov=5453;pc=1
9	AnnotationFinalizer_	three_prime_UTR	20463197	20466072	.	+	.	ID=three_prime_utr-28448;Parent=PASSSERD08937.1
9	GAF	gene	20459659	20480986	.	+	.	ID=PASSSERD08938;combinedEvidence=4;complete=4;maxEvidence=4;maxTie=1.0;transcripts=4
9	GeMoMa	mRNA	20459659	20480986	2852	+	.	ID=PASSSERD08938.2;Parent=PASSSERD08938;aa=781;alternative="onychos_gene-LOC121338203,passerold_gene:ENSPDOG00000004140,pyrgi_gene-LOC121365631";avgCov=797.7226;bestScore=4045;ce=22;evidence=4;iAA=0.6844;lpm=33;maxGap=5;maxScore=4045;minCov=0;minSplitReads=0;nps=0;oldID=montanus_rna-XM_039713948.1_R1;pAA=0.7744;prediction=1;raa=784;rce=22;ref-gene=montanus_gene-LOC120504421;start=M;stop=*;sumWeight=3.6;tae=0.9524;tde=0.9524;tie=0.9524;tpc=0.9637
9	GeMoMa	exon	20459659	20459743	.	+	.	ID=nbis-exon-302074;Parent=PASSSERD08938.2;de=false;minCov=0;pc=0
9	GeMoMa	exon	20475458	20475531	.	+	.	ID=nbis-exon-302075;Parent=PASSSERD08938.2;de=false;minCov=0;pc=0
9	GeMoMa	exon	20475626	20475703	.	+	.	ID=nbis-exon-302076;Parent=PASSSERD08938.2;de=false;minCov=0;pc=0
9	GeMoMa	exon	20475789	20475978	.	+	.	ID=nbis-exon-302077;Parent=PASSSERD08938.2;de=false;minCov=0;pc=0
9	GeMoMa	exon	20476080	20476245	.	+	.	ID=nbis-exon-302078;Parent=PASSSERD08938.2;de=false;minCov=0;pc=0
9	GeMoMa	exon	20476330	20476374	.	+	.	ID=nbis-exon-302079;Parent=PASSSERD08938.2;de=false;minCov=0;pc=0
9	GeMoMa	exon	20476458	20476566	.	+	.	ID=nbis-exon-302080;Parent=PASSSERD08938.2;de=false;minCov=0;pc=0
9	GeMoMa	exon	20476867	20476962	.	+	.	ID=nbis-exon-302081;Parent=PASSSERD08938.2;de=false;minCov=0;pc=0
9	GeMoMa	exon	20477042	20477134	.	+	.	ID=nbis-exon-302082;Parent=PASSSERD08938.2;de=false;minCov=0;pc=0
9	GeMoMa	exon	20477403	20477528	.	+	.	ID=nbis-exon-302083;Parent=PASSSERD08938.2;de=false;minCov=0;pc=0
9	GeMoMa	exon	20477616	20477680	.	+	.	ID=nbis-exon-302084;Parent=PASSSERD08938.2;de=false;minCov=0;pc=0
9	GeMoMa	exon	20477857	20477920	.	+	.	ID=nbis-exon-302085;Parent=PASSSERD08938.2;de=false;minCov=0;pc=0
9	GeMoMa	exon	20478007	20478153	.	+	.	ID=nbis-exon-302086;Parent=PASSSERD08938.2;de=false;minCov=0;pc=0
9	GeMoMa	exon	20478245	20478315	.	+	.	ID=nbis-exon-302087;Parent=PASSSERD08938.2;de=false;minCov=0;pc=0
9	GeMoMa	exon	20478402	20478489	.	+	.	ID=nbis-exon-302088;Parent=PASSSERD08938.2;de=false;minCov=0;pc=0
9	GeMoMa	exon	20478610	20478762	.	+	.	ID=nbis-exon-302089;Parent=PASSSERD08938.2;de=false;minCov=0;pc=0
9	GeMoMa	exon	20478892	20479056	.	+	.	ID=nbis-exon-302090;Parent=PASSSERD08938.2;de=false;minCov=0;pc=0
9	GeMoMa	exon	20479218	20479279	.	+	.	ID=nbis-exon-302091;Parent=PASSSERD08938.2;de=false;minCov=0;pc=0
9	GeMoMa	exon	20479596	20479707	.	+	.	ID=nbis-exon-302092;Parent=PASSSERD08938.2;de=false;minCov=0;pc=0
9	GeMoMa	exon	20479796	20479895	.	+	.	ID=nbis-exon-302093;Parent=PASSSERD08938.2;de=false;minCov=0;pc=0
9	GeMoMa	exon	20480011	20480116	.	+	.	ID=nbis-exon-302094;Parent=PASSSERD08938.2;de=false;minCov=0;pc=0
9	GeMoMa	exon	20480201	20480986	.	+	.	ID=nbis-exon-302095;Parent=PASSSERD08938.2;de=false;minCov=0;pc=0
9	GeMoMa	CDS	20459659	20459743	.	+	0	ID=cds-275199;Parent=PASSSERD08938.2;de=false;minCov=0;pc=0
9	GeMoMa	CDS	20475458	20475531	.	+	2	ID=cds-275200;Parent=PASSSERD08938.2;ae=false;de=true;minCov=81;pc=1
9	GeMoMa	CDS	20475626	20475703	.	+	0	ID=cds-275201;Parent=PASSSERD08938.2;ae=true;de=true;minCov=228;pc=1
9	GeMoMa	CDS	20475789	20475978	.	+	0	ID=cds-275202;Parent=PASSSERD08938.2;ae=true;de=true;minCov=173;pc=1
9	GeMoMa	CDS	20476080	20476245	.	+	2	ID=cds-275203;Parent=PASSSERD08938.2;ae=true;de=true;minCov=231;pc=1
9	GeMoMa	CDS	20476330	20476374	.	+	1	ID=cds-275204;Parent=PASSSERD08938.2;ae=true;de=true;minCov=185;pc=1
9	GeMoMa	CDS	20476458	20476566	.	+	1	ID=cds-275205;Parent=PASSSERD08938.2;ae=true;de=true;minCov=194;pc=1
9	GeMoMa	CDS	20476867	20476962	.	+	0	ID=cds-275206;Parent=PASSSERD08938.2;ae=true;de=true;minCov=246;pc=1
9	GeMoMa	CDS	20477042	20477134	.	+	0	ID=cds-275207;Parent=PASSSERD08938.2;ae=true;de=true;minCov=183;pc=1
9	GeMoMa	CDS	20477403	20477528	.	+	0	ID=cds-275208;Parent=PASSSERD08938.2;ae=true;de=true;minCov=179;pc=1
9	GeMoMa	CDS	20477616	20477680	.	+	0	ID=cds-275209;Parent=PASSSERD08938.2;ae=true;de=true;minCov=939;pc=1
9	GeMoMa	CDS	20477857	20477920	.	+	1	ID=cds-275210;Parent=PASSSERD08938.2;ae=true;de=true;minCov=1322;pc=1
9	GeMoMa	CDS	20478007	20478153	.	+	0	ID=cds-275211;Parent=PASSSERD08938.2;ae=true;de=true;minCov=194;pc=1
9	GeMoMa	CDS	20478245	20478315	.	+	0	ID=cds-275212;Parent=PASSSERD08938.2;ae=true;de=true;minCov=195;pc=1
9	GeMoMa	CDS	20478402	20478489	.	+	1	ID=cds-275213;Parent=PASSSERD08938.2;ae=true;de=true;minCov=376;pc=1
9	GeMoMa	CDS	20478610	20478762	.	+	0	ID=cds-275214;Parent=PASSSERD08938.2;ae=true;de=true;minCov=278;pc=1
9	GeMoMa	CDS	20478892	20479056	.	+	0	ID=cds-275215;Parent=PASSSERD08938.2;ae=true;de=true;minCov=368;pc=1
9	GeMoMa	CDS	20479218	20479279	.	+	0	ID=cds-275216;Parent=PASSSERD08938.2;ae=true;de=true;minCov=1825;pc=1
9	GeMoMa	CDS	20479596	20479707	.	+	1	ID=cds-275217;Parent=PASSSERD08938.2;ae=true;de=true;minCov=2146;pc=1
9	GeMoMa	CDS	20479796	20479895	.	+	0	ID=cds-275218;Parent=PASSSERD08938.2;ae=true;de=true;minCov=2294;pc=1
9	GeMoMa	CDS	20480011	20480116	.	+	2	ID=cds-275219;Parent=PASSSERD08938.2;ae=true;de=true;minCov=1918;pc=1
9	GeMoMa	CDS	20480201	20480348	.	+	1	ID=cds-275220;Parent=PASSSERD08938.2;ae=true;minCov=990;pc=1
9	AnnotationFinalizer_	three_prime_UTR	20480349	20480986	.	+	.	ID=three_prime_utr-28450;Parent=PASSSERD08938.2
9	GeMoMa	mRNA	20459659	20480986	2813	+	.	ID=PASSSERD08938.4;Parent=PASSSERD08938;aa=791;alternative="onychos_gene-LOC121338203,pyrgi_gene-LOC121365631";avgCov=787.8677;bestScore=4056;ce=22;evidence=3;iAA=0.6771;lpm=33;maxGap=8;maxScore=4056;minCov=0;minSplitReads=0;nps=0;oldID=montanus_rna-XM_039713929.1_R1;pAA=0.7672;prediction=1;raa=786;rce=23;ref-gene=montanus_gene-LOC120504421;start=M;stop=*;sumWeight=2.8;tae=0.9524;tde=0.9048;tie=0.9048;tpc=0.9642
9	GeMoMa	exon	20459659	20459743	.	+	.	ID=nbis-exon-302116;Parent=PASSSERD08938.4;de=false;minCov=0;pc=0
9	GeMoMa	exon	20475458	20475531	.	+	.	ID=nbis-exon-302117;Parent=PASSSERD08938.4;de=false;minCov=0;pc=0
9	GeMoMa	exon	20475626	20475703	.	+	.	ID=nbis-exon-302118;Parent=PASSSERD08938.4;de=false;minCov=0;pc=0
9	GeMoMa	exon	20475789	20475978	.	+	.	ID=nbis-exon-302119;Parent=PASSSERD08938.4;de=false;minCov=0;pc=0
9	GeMoMa	exon	20476080	20476245	.	+	.	ID=nbis-exon-302120;Parent=PASSSERD08938.4;de=false;minCov=0;pc=0
9	GeMoMa	exon	20476330	20476374	.	+	.	ID=nbis-exon-302121;Parent=PASSSERD08938.4;de=false;minCov=0;pc=0
9	GeMoMa	exon	20476458	20476566	.	+	.	ID=nbis-exon-302122;Parent=PASSSERD08938.4;de=false;minCov=0;pc=0
9	GeMoMa	exon	20476867	20476962	.	+	.	ID=nbis-exon-302123;Parent=PASSSERD08938.4;de=false;minCov=0;pc=0
9	GeMoMa	exon	20477042	20477134	.	+	.	ID=nbis-exon-302124;Parent=PASSSERD08938.4;de=false;minCov=0;pc=0
9	GeMoMa	exon	20477403	20477528	.	+	.	ID=nbis-exon-302125;Parent=PASSSERD08938.4;de=false;minCov=0;pc=0
9	GeMoMa	exon	20477616	20477680	.	+	.	ID=nbis-exon-302126;Parent=PASSSERD08938.4;de=false;minCov=0;pc=0
9	GeMoMa	exon	20477857	20477920	.	+	.	ID=nbis-exon-302127;Parent=PASSSERD08938.4;de=false;minCov=0;pc=0
9	GeMoMa	exon	20478007	20478153	.	+	.	ID=nbis-exon-302128;Parent=PASSSERD08938.4;de=false;minCov=0;pc=0
9	GeMoMa	exon	20478245	20478315	.	+	.	ID=nbis-exon-302129;Parent=PASSSERD08938.4;de=false;minCov=0;pc=0
9	GeMoMa	exon	20478402	20478489	.	+	.	ID=nbis-exon-302130;Parent=PASSSERD08938.4;de=false;minCov=0;pc=0
9	GeMoMa	exon	20478610	20478762	.	+	.	ID=nbis-exon-302131;Parent=PASSSERD08938.4;de=false;minCov=0;pc=0
9	GeMoMa	exon	20478892	20479056	.	+	.	ID=nbis-exon-302132;Parent=PASSSERD08938.4;de=false;minCov=0;pc=0
9	GeMoMa	exon	20479218	20479279	.	+	.	ID=nbis-exon-302133;Parent=PASSSERD08938.4;de=false;minCov=0;pc=0
9	GeMoMa	exon	20479596	20479707	.	+	.	ID=nbis-exon-302134;Parent=PASSSERD08938.4;de=false;minCov=0;pc=0
9	GeMoMa	exon	20479796	20479925	.	+	.	ID=nbis-exon-302135;Parent=PASSSERD08938.4;de=false;minCov=0;pc=0
9	GeMoMa	exon	20480011	20480116	.	+	.	ID=nbis-exon-302136;Parent=PASSSERD08938.4;de=false;minCov=0;pc=0
9	GeMoMa	exon	20480201	20480986	.	+	.	ID=nbis-exon-302137;Parent=PASSSERD08938.4;de=false;minCov=0;pc=0
9	GeMoMa	CDS	20459659	20459743	.	+	0	ID=cds-275241;Parent=PASSSERD08938.4;de=false;minCov=0;pc=0
9	GeMoMa	CDS	20475458	20475531	.	+	2	ID=cds-275242;Parent=PASSSERD08938.4;ae=false;de=true;minCov=81;pc=1
9	GeMoMa	CDS	20475626	20475703	.	+	0	ID=cds-275243;Parent=PASSSERD08938.4;ae=true;de=true;minCov=228;pc=1
9	GeMoMa	CDS	20475789	20475978	.	+	0	ID=cds-275244;Parent=PASSSERD08938.4;ae=true;de=true;minCov=173;pc=1
9	GeMoMa	CDS	20476080	20476245	.	+	2	ID=cds-275245;Parent=PASSSERD08938.4;ae=true;de=true;minCov=231;pc=1
9	GeMoMa	CDS	20476330	20476374	.	+	1	ID=cds-275246;Parent=PASSSERD08938.4;ae=true;de=true;minCov=185;pc=1
9	GeMoMa	CDS	20476458	20476566	.	+	1	ID=cds-275247;Parent=PASSSERD08938.4;ae=true;de=true;minCov=194;pc=1
9	GeMoMa	CDS	20476867	20476962	.	+	0	ID=cds-275248;Parent=PASSSERD08938.4;ae=true;de=true;minCov=246;pc=1
9	GeMoMa	CDS	20477042	20477134	.	+	0	ID=cds-275249;Parent=PASSSERD08938.4;ae=true;de=true;minCov=183;pc=1
9	GeMoMa	CDS	20477403	20477528	.	+	0	ID=cds-275250;Parent=PASSSERD08938.4;ae=true;de=true;minCov=179;pc=1
9	GeMoMa	CDS	20477616	20477680	.	+	0	ID=cds-275251;Parent=PASSSERD08938.4;ae=true;de=true;minCov=939;pc=1
9	GeMoMa	CDS	20477857	20477920	.	+	1	ID=cds-275252;Parent=PASSSERD08938.4;ae=true;de=true;minCov=1322;pc=1
9	GeMoMa	CDS	20478007	20478153	.	+	0	ID=cds-275253;Parent=PASSSERD08938.4;ae=true;de=true;minCov=194;pc=1
9	GeMoMa	CDS	20478245	20478315	.	+	0	ID=cds-275254;Parent=PASSSERD08938.4;ae=true;de=true;minCov=195;pc=1
9	GeMoMa	CDS	20478402	20478489	.	+	1	ID=cds-275255;Parent=PASSSERD08938.4;ae=true;de=true;minCov=376;pc=1
9	GeMoMa	CDS	20478610	20478762	.	+	0	ID=cds-275256;Parent=PASSSERD08938.4;ae=true;de=true;minCov=278;pc=1
9	GeMoMa	CDS	20478892	20479056	.	+	0	ID=cds-275257;Parent=PASSSERD08938.4;ae=true;de=true;minCov=368;pc=1
9	GeMoMa	CDS	20479218	20479279	.	+	0	ID=cds-275258;Parent=PASSSERD08938.4;ae=true;de=true;minCov=1825;pc=1
9	GeMoMa	CDS	20479596	20479707	.	+	1	ID=cds-275259;Parent=PASSSERD08938.4;ae=true;de=true;minCov=2146;pc=1
9	GeMoMa	CDS	20479796	20479925	.	+	0	ID=cds-275260;Parent=PASSSERD08938.4;ae=true;de=false;minCov=11;pc=1
9	GeMoMa	CDS	20480011	20480116	.	+	2	ID=cds-275261;Parent=PASSSERD08938.4;ae=true;de=true;minCov=1918;pc=1
9	GeMoMa	CDS	20480201	20480348	.	+	1	ID=cds-275262;Parent=PASSSERD08938.4;ae=true;minCov=990;pc=1
9	AnnotationFinalizer_	three_prime_UTR	20480349	20480986	.	+	.	ID=three_prime_utr-28452;Parent=PASSSERD08938.4
9	GeMoMa	mRNA	20475162	20480986	3900	+	.	ID=PASSSERD08938.1;Parent=PASSSERD08938;aa=752;alternative="montanus_gene-PFKL,onychos_gene-PFKL,pyrgi_gene-PFKL";avgCov=828.414;bestScore=3900;ce=21;evidence=4;iAA=1;lpm=752;maxGap=0;maxScore=3900;minCov=81;minSplitReads=179;nps=0;oldID=passerold_transcript:ENSPDOT00000013325_R0;pAA=1;prediction=0;raa=752;rce=21;ref-gene=passerold_gene:ENSPDOG00000008971;start=M;stop=*;sumWeight=3.6;tae=1;tde=1;tie=1;tpc=1
9	GeMoMa	exon	20475162	20475531	.	+	.	ID=nbis-exon-302053;Parent=PASSSERD08938.1;de=true;minCov=81;pc=1
9	GeMoMa	exon	20475626	20475703	.	+	.	ID=nbis-exon-302054;Parent=PASSSERD08938.1;de=true;minCov=81;pc=1
9	GeMoMa	exon	20475789	20475978	.	+	.	ID=nbis-exon-302055;Parent=PASSSERD08938.1;de=true;minCov=81;pc=1
9	GeMoMa	exon	20476080	20476245	.	+	.	ID=nbis-exon-302056;Parent=PASSSERD08938.1;de=true;minCov=81;pc=1
9	GeMoMa	exon	20476330	20476374	.	+	.	ID=nbis-exon-302057;Parent=PASSSERD08938.1;de=true;minCov=81;pc=1
9	GeMoMa	exon	20476458	20476566	.	+	.	ID=nbis-exon-302058;Parent=PASSSERD08938.1;de=true;minCov=81;pc=1
9	GeMoMa	exon	20476867	20476962	.	+	.	ID=nbis-exon-302059;Parent=PASSSERD08938.1;de=true;minCov=81;pc=1
9	GeMoMa	exon	20477042	20477134	.	+	.	ID=nbis-exon-302060;Parent=PASSSERD08938.1;de=true;minCov=81;pc=1
9	GeMoMa	exon	20477403	20477528	.	+	.	ID=nbis-exon-302061;Parent=PASSSERD08938.1;de=true;minCov=81;pc=1
9	GeMoMa	exon	20477616	20477680	.	+	.	ID=nbis-exon-302062;Parent=PASSSERD08938.1;de=true;minCov=81;pc=1
9	GeMoMa	exon	20477857	20477920	.	+	.	ID=nbis-exon-302063;Parent=PASSSERD08938.1;de=true;minCov=81;pc=1
9	GeMoMa	exon	20478007	20478153	.	+	.	ID=nbis-exon-302064;Parent=PASSSERD08938.1;de=true;minCov=81;pc=1
9	GeMoMa	exon	20478245	20478315	.	+	.	ID=nbis-exon-302065;Parent=PASSSERD08938.1;de=true;minCov=81;pc=1
9	GeMoMa	exon	20478402	20478489	.	+	.	ID=nbis-exon-302066;Parent=PASSSERD08938.1;de=true;minCov=81;pc=1
9	GeMoMa	exon	20478610	20478762	.	+	.	ID=nbis-exon-302067;Parent=PASSSERD08938.1;de=true;minCov=81;pc=1
9	GeMoMa	exon	20478892	20479056	.	+	.	ID=nbis-exon-302068;Parent=PASSSERD08938.1;de=true;minCov=81;pc=1
9	GeMoMa	exon	20479218	20479279	.	+	.	ID=nbis-exon-302069;Parent=PASSSERD08938.1;de=true;minCov=81;pc=1
9	GeMoMa	exon	20479596	20479707	.	+	.	ID=nbis-exon-302070;Parent=PASSSERD08938.1;de=true;minCov=81;pc=1
9	GeMoMa	exon	20479796	20479895	.	+	.	ID=nbis-exon-302071;Parent=PASSSERD08938.1;de=true;minCov=81;pc=1
9	GeMoMa	exon	20480011	20480116	.	+	.	ID=nbis-exon-302072;Parent=PASSSERD08938.1;de=true;minCov=81;pc=1
9	GeMoMa	exon	20480201	20480986	.	+	.	ID=nbis-exon-302073;Parent=PASSSERD08938.1;de=true;minCov=81;pc=1
9	GeMoMa	CDS	20475460	20475531	.	+	0	ID=cds-275178;Parent=PASSSERD08938.1;de=true;minCov=81;pc=1
9	GeMoMa	CDS	20475626	20475703	.	+	0	ID=cds-275179;Parent=PASSSERD08938.1;ae=true;de=true;minCov=228;pc=1
9	GeMoMa	CDS	20475789	20475978	.	+	0	ID=cds-275180;Parent=PASSSERD08938.1;ae=true;de=true;minCov=173;pc=1
9	GeMoMa	CDS	20476080	20476245	.	+	2	ID=cds-275181;Parent=PASSSERD08938.1;ae=true;de=true;minCov=231;pc=1
9	GeMoMa	CDS	20476330	20476374	.	+	1	ID=cds-275182;Parent=PASSSERD08938.1;ae=true;de=true;minCov=185;pc=1
9	GeMoMa	CDS	20476458	20476566	.	+	1	ID=cds-275183;Parent=PASSSERD08938.1;ae=true;de=true;minCov=194;pc=1
9	GeMoMa	CDS	20476867	20476962	.	+	0	ID=cds-275184;Parent=PASSSERD08938.1;ae=true;de=true;minCov=246;pc=1
9	GeMoMa	CDS	20477042	20477134	.	+	0	ID=cds-275185;Parent=PASSSERD08938.1;ae=true;de=true;minCov=183;pc=1
9	GeMoMa	CDS	20477403	20477528	.	+	0	ID=cds-275186;Parent=PASSSERD08938.1;ae=true;de=true;minCov=179;pc=1
9	GeMoMa	CDS	20477616	20477680	.	+	0	ID=cds-275187;Parent=PASSSERD08938.1;ae=true;de=true;minCov=939;pc=1
9	GeMoMa	CDS	20477857	20477920	.	+	1	ID=cds-275188;Parent=PASSSERD08938.1;ae=true;de=true;minCov=1322;pc=1
9	GeMoMa	CDS	20478007	20478153	.	+	0	ID=cds-275189;Parent=PASSSERD08938.1;ae=true;de=true;minCov=194;pc=1
9	GeMoMa	CDS	20478245	20478315	.	+	0	ID=cds-275190;Parent=PASSSERD08938.1;ae=true;de=true;minCov=195;pc=1
9	GeMoMa	CDS	20478402	20478489	.	+	1	ID=cds-275191;Parent=PASSSERD08938.1;ae=true;de=true;minCov=376;pc=1
9	GeMoMa	CDS	20478610	20478762	.	+	0	ID=cds-275192;Parent=PASSSERD08938.1;ae=true;de=true;minCov=278;pc=1
9	GeMoMa	CDS	20478892	20479056	.	+	0	ID=cds-275193;Parent=PASSSERD08938.1;ae=true;de=true;minCov=368;pc=1
9	GeMoMa	CDS	20479218	20479279	.	+	0	ID=cds-275194;Parent=PASSSERD08938.1;ae=true;de=true;minCov=1825;pc=1
9	GeMoMa	CDS	20479596	20479707	.	+	1	ID=cds-275195;Parent=PASSSERD08938.1;ae=true;de=true;minCov=2146;pc=1
9	GeMoMa	CDS	20479796	20479895	.	+	0	ID=cds-275196;Parent=PASSSERD08938.1;ae=true;de=true;minCov=2294;pc=1
9	GeMoMa	CDS	20480011	20480116	.	+	2	ID=cds-275197;Parent=PASSSERD08938.1;ae=true;de=true;minCov=1918;pc=1
9	GeMoMa	CDS	20480201	20480348	.	+	1	ID=cds-275198;Parent=PASSSERD08938.1;ae=true;minCov=990;pc=1
9	AnnotationFinalizer_	five_prime_UTR	20475162	20475459	.	+	.	ID=five_prime_utr-35174;Parent=PASSSERD08938.1
9	AnnotationFinalizer_	three_prime_UTR	20480349	20480986	.	+	.	ID=three_prime_utr-28449;Parent=PASSSERD08938.1
9	GeMoMa	mRNA	20475162	20480986	4104	+	.	ID=PASSSERD08938.3;Parent=PASSSERD08938;aa=792;alternative="montanus_gene-PFKL,onychos_gene-PFKL";avgCov=786.7736;bestScore=4104;ce=20;evidence=3;iAA=0.9949;lpm=381;maxGap=0;maxScore=4132;minCov=2;minSplitReads=179;nps=0;oldID=pyrgi_rna-XM_041486803.1_R0;pAA=0.9975;prediction=0;raa=792;rce=20;ref-gene=pyrgi_gene-PFKL;start=M;stop=*;sumWeight=2.8;tae=1;tde=1;tie=1;tpc=1
9	GeMoMa	exon	20475162	20475531	.	+	.	ID=nbis-exon-302096;Parent=PASSSERD08938.3;de=true;minCov=81;pc=1
9	GeMoMa	exon	20475626	20475703	.	+	.	ID=nbis-exon-302097;Parent=PASSSERD08938.3;de=true;minCov=81;pc=1
9	GeMoMa	exon	20475789	20475978	.	+	.	ID=nbis-exon-302098;Parent=PASSSERD08938.3;de=true;minCov=81;pc=1
9	GeMoMa	exon	20476080	20476245	.	+	.	ID=nbis-exon-302099;Parent=PASSSERD08938.3;de=true;minCov=81;pc=1
9	GeMoMa	exon	20476330	20476374	.	+	.	ID=nbis-exon-302100;Parent=PASSSERD08938.3;de=true;minCov=81;pc=1
9	GeMoMa	exon	20476458	20476566	.	+	.	ID=nbis-exon-302101;Parent=PASSSERD08938.3;de=true;minCov=81;pc=1
9	GeMoMa	exon	20476867	20476962	.	+	.	ID=nbis-exon-302102;Parent=PASSSERD08938.3;de=true;minCov=81;pc=1
9	GeMoMa	exon	20477042	20477134	.	+	.	ID=nbis-exon-302103;Parent=PASSSERD08938.3;de=true;minCov=81;pc=1
9	GeMoMa	exon	20477403	20477528	.	+	.	ID=nbis-exon-302104;Parent=PASSSERD08938.3;de=true;minCov=81;pc=1
9	GeMoMa	exon	20477616	20477680	.	+	.	ID=nbis-exon-302105;Parent=PASSSERD08938.3;de=true;minCov=81;pc=1
9	GeMoMa	exon	20477857	20477920	.	+	.	ID=nbis-exon-302106;Parent=PASSSERD08938.3;de=true;minCov=81;pc=1
9	GeMoMa	exon	20478007	20478153	.	+	.	ID=nbis-exon-302107;Parent=PASSSERD08938.3;de=true;minCov=81;pc=1
9	GeMoMa	exon	20478245	20478315	.	+	.	ID=nbis-exon-302108;Parent=PASSSERD08938.3;de=true;minCov=81;pc=1
9	GeMoMa	exon	20478402	20478762	.	+	.	ID=nbis-exon-302109;Parent=PASSSERD08938.3;de=true;minCov=81;pc=1
9	GeMoMa	exon	20478892	20479056	.	+	.	ID=nbis-exon-302110;Parent=PASSSERD08938.3;de=true;minCov=81;pc=1
9	GeMoMa	exon	20479218	20479279	.	+	.	ID=nbis-exon-302111;Parent=PASSSERD08938.3;de=true;minCov=81;pc=1
9	GeMoMa	exon	20479596	20479707	.	+	.	ID=nbis-exon-302112;Parent=PASSSERD08938.3;de=true;minCov=81;pc=1
9	GeMoMa	exon	20479796	20479895	.	+	.	ID=nbis-exon-302113;Parent=PASSSERD08938.3;de=true;minCov=81;pc=1
9	GeMoMa	exon	20480011	20480116	.	+	.	ID=nbis-exon-302114;Parent=PASSSERD08938.3;de=true;minCov=81;pc=1
9	GeMoMa	exon	20480201	20480986	.	+	.	ID=nbis-exon-302115;Parent=PASSSERD08938.3;de=true;minCov=81;pc=1
9	GeMoMa	CDS	20475460	20475531	.	+	0	ID=cds-275221;Parent=PASSSERD08938.3;de=true;minCov=81;pc=1
9	GeMoMa	CDS	20475626	20475703	.	+	0	ID=cds-275222;Parent=PASSSERD08938.3;ae=true;de=true;minCov=228;pc=1
9	GeMoMa	CDS	20475789	20475978	.	+	0	ID=cds-275223;Parent=PASSSERD08938.3;ae=true;de=true;minCov=173;pc=1
9	GeMoMa	CDS	20476080	20476245	.	+	2	ID=cds-275224;Parent=PASSSERD08938.3;ae=true;de=true;minCov=231;pc=1
9	GeMoMa	CDS	20476330	20476374	.	+	1	ID=cds-275225;Parent=PASSSERD08938.3;ae=true;de=true;minCov=185;pc=1
9	GeMoMa	CDS	20476458	20476566	.	+	1	ID=cds-275226;Parent=PASSSERD08938.3;ae=true;de=true;minCov=194;pc=1
9	GeMoMa	CDS	20476867	20476962	.	+	0	ID=cds-275227;Parent=PASSSERD08938.3;ae=true;de=true;minCov=246;pc=1
9	GeMoMa	CDS	20477042	20477134	.	+	0	ID=cds-275228;Parent=PASSSERD08938.3;ae=true;de=true;minCov=183;pc=1
9	GeMoMa	CDS	20477403	20477528	.	+	0	ID=cds-275229;Parent=PASSSERD08938.3;ae=true;de=true;minCov=179;pc=1
9	GeMoMa	CDS	20477616	20477680	.	+	0	ID=cds-275230;Parent=PASSSERD08938.3;ae=true;de=true;minCov=939;pc=1
9	GeMoMa	CDS	20477857	20477920	.	+	1	ID=cds-275231;Parent=PASSSERD08938.3;ae=true;de=true;minCov=1322;pc=1
9	GeMoMa	CDS	20478007	20478153	.	+	0	ID=cds-275232;Parent=PASSSERD08938.3;ae=true;de=true;minCov=194;pc=1
9	GeMoMa	CDS	20478245	20478315	.	+	0	ID=cds-275233;Parent=PASSSERD08938.3;ae=true;de=true;minCov=195;pc=1
9	GeMoMa	CDS	20478402	20478762	.	+	1	ID=cds-275234;Parent=PASSSERD08938.3;ae=true;de=true;minCov=2;pc=1
9	GeMoMa	CDS	20478892	20479056	.	+	0	ID=cds-275235;Parent=PASSSERD08938.3;ae=true;de=true;minCov=368;pc=1
9	GeMoMa	CDS	20479218	20479279	.	+	0	ID=cds-275236;Parent=PASSSERD08938.3;ae=true;de=true;minCov=1825;pc=1
9	GeMoMa	CDS	20479596	20479707	.	+	1	ID=cds-275237;Parent=PASSSERD08938.3;ae=true;de=true;minCov=2146;pc=1
9	GeMoMa	CDS	20479796	20479895	.	+	0	ID=cds-275238;Parent=PASSSERD08938.3;ae=true;de=true;minCov=2294;pc=1
9	GeMoMa	CDS	20480011	20480116	.	+	2	ID=cds-275239;Parent=PASSSERD08938.3;ae=true;de=true;minCov=1918;pc=1
9	GeMoMa	CDS	20480201	20480348	.	+	1	ID=cds-275240;Parent=PASSSERD08938.3;ae=true;minCov=990;pc=1
9	AnnotationFinalizer_	five_prime_UTR	20475162	20475459	.	+	.	ID=five_prime_utr-35175;Parent=PASSSERD08938.3
9	AnnotationFinalizer_	three_prime_UTR	20480349	20480986	.	+	.	ID=three_prime_utr-28451;Parent=PASSSERD08938.3
9	GAF	gene	20469011	20472077	.	-	.	ID=PASSSERD08939;combinedEvidence=4;complete=2;maxEvidence=4;maxTie=1.0;transcripts=2
9	GeMoMa	mRNA	20469011	20472077	1175	-	.	ID=PASSSERD08939.1;Parent=PASSSERD08939;aa=225;alternative="montanus_gene-PROCR,onychos_gene-PROCR,pyrgi_gene-PROCR";avgCov=363.1896;bestScore=1175;ce=4;evidence=4;iAA=1;lpm=225;maxGap=0;maxScore=1175;minCov=114;minSplitReads=279;nps=0;oldID=passerold_transcript:ENSPDOT00000013294_R0;pAA=1;prediction=0;raa=225;rce=4;ref-gene=passerold_gene:ENSPDOG00000008954;start=M;stop=*;sumWeight=3.6;tae=1;tde=1;tie=1;tpc=1
9	GeMoMa	exon	20469011	20469757	.	-	.	ID=nbis-exon-302138;Parent=PASSSERD08939.1;de=true;minCov=114;pc=1
9	GeMoMa	exon	20469950	20470412	.	-	.	ID=nbis-exon-302139;Parent=PASSSERD08939.1;de=true;minCov=114;pc=1
9	GeMoMa	exon	20470494	20470760	.	-	.	ID=nbis-exon-302140;Parent=PASSSERD08939.1;de=true;minCov=114;pc=1
9	GeMoMa	exon	20471576	20471812	.	-	.	ID=nbis-exon-302141;Parent=PASSSERD08939.1;de=true;minCov=114;pc=1
9	GeMoMa	exon	20471906	20472014	.	-	.	ID=nbis-exon-302142;Parent=PASSSERD08939.1;de=true;minCov=114;pc=1
9	GeMoMa	exon	20472051	20472077	.	-	.	ID=nbis-exon-302143;Parent=PASSSERD08939.1;de=true;minCov=114;pc=1
9	GeMoMa	CDS	20470300	20470412	.	-	2	ID=cds-275266;Parent=PASSSERD08939.1;ae=true;minCov=300;pc=1
9	GeMoMa	CDS	20470494	20470760	.	-	2	ID=cds-275265;Parent=PASSSERD08939.1;ae=true;de=true;minCov=277;pc=1
9	GeMoMa	CDS	20471576	20471812	.	-	2	ID=cds-275264;Parent=PASSSERD08939.1;ae=true;de=true;minCov=331;pc=1
9	GeMoMa	CDS	20471906	20471963	.	-	0	ID=cds-275263;Parent=PASSSERD08939.1;de=true;minCov=114;pc=1
9	AnnotationFinalizer_	five_prime_UTR	20471964	20472014	.	-	.	ID=five_prime_utr-35177;Parent=PASSSERD08939.1
9	AnnotationFinalizer_	five_prime_UTR	20472051	20472077	.	-	.	ID=five_prime_utr-35176;Parent=PASSSERD08939.1
9	AnnotationFinalizer_	three_prime_UTR	20469011	20469757	.	-	.	ID=three_prime_utr-28454;Parent=PASSSERD08939.1
9	AnnotationFinalizer_	three_prime_UTR	20469950	20470299	.	-	.	ID=three_prime_utr-28453;Parent=PASSSERD08939.1
9	GeMoMa	mRNA	20469011	20472077	1337	-	.	ID=PASSSERD08939.2;Parent=PASSSERD08939;aa=252;avgCov=325.8743;bestScore=1337;ce=3;evidence=1;iAA=1;lpm=252;maxGap=0;maxScore=1337;minCov=8;minSplitReads=283;nps=0;oldID=passerold_transcript:ENSPDOT00000013290_R0;pAA=1;prediction=0;raa=252;rce=3;ref-gene=passerold_gene:ENSPDOG00000008954;start=M;stop=*;sumWeight=0.8;tae=1;tde=1;tie=1;tpc=1
9	GeMoMa	exon	20469011	20469757	.	-	.	ID=nbis-exon-302144;Parent=PASSSERD08939.2;de=true;minCov=114;pc=1
9	GeMoMa	exon	20469950	20470760	.	-	.	ID=nbis-exon-302145;Parent=PASSSERD08939.2;de=true;minCov=114;pc=1
9	GeMoMa	exon	20471576	20471812	.	-	.	ID=nbis-exon-302146;Parent=PASSSERD08939.2;de=true;minCov=114;pc=1
9	GeMoMa	exon	20471906	20472014	.	-	.	ID=nbis-exon-302147;Parent=PASSSERD08939.2;de=true;minCov=114;pc=1
9	GeMoMa	exon	20472051	20472077	.	-	.	ID=nbis-exon-302148;Parent=PASSSERD08939.2;de=true;minCov=114;pc=1
9	GeMoMa	CDS	20470300	20470760	.	-	2	ID=cds-275269;Parent=PASSSERD08939.2;ae=true;minCov=8;pc=1
9	GeMoMa	CDS	20471576	20471812	.	-	2	ID=cds-275268;Parent=PASSSERD08939.2;ae=true;de=true;minCov=331;pc=1
9	GeMoMa	CDS	20471906	20471963	.	-	0	ID=cds-275267;Parent=PASSSERD08939.2;de=true;minCov=114;pc=1
9	AnnotationFinalizer_	five_prime_UTR	20471964	20472014	.	-	.	ID=five_prime_utr-35179;Parent=PASSSERD08939.2
9	AnnotationFinalizer_	five_prime_UTR	20472051	20472077	.	-	.	ID=five_prime_utr-35178;Parent=PASSSERD08939.2
9	AnnotationFinalizer_	three_prime_UTR	20469011	20469757	.	-	.	ID=three_prime_utr-28456;Parent=PASSSERD08939.2
9	AnnotationFinalizer_	three_prime_UTR	20469950	20470299	.	-	.	ID=three_prime_utr-28455;Parent=PASSSERD08939.2
9	miniprot	gene	20485124	20488772	955	-	.	ID=nbisL1-mrna-188;Target=16499at9126 19 233;identity=0.8955;positive=0.9136;rank=1
9	miniprot	mRNA	20485124	20488772	955	-	.	ID=MP000188;Parent=nbisL1-mrna-188;Target=16499at9126 19 233;identity=0.8955;positive=0.9136;rank=1
9	miniprot	exon	20485124	20485126	81	-	.	ID=IDmodified-exon-2370;Parent=MP000188;Target=16499at9126 19 33;identity=1.0000;rank=1
9	miniprot	exon	20486379	20486469	81	-	.	ID=IDmodified-exon-2371;Parent=MP000188;Target=16499at9126 19 33;identity=1.0000;rank=1
9	miniprot	exon	20486825	20486990	81	-	.	ID=IDmodified-exon-2372;Parent=MP000188;Target=16499at9126 19 33;identity=1.0000;rank=1
9	miniprot	exon	20487786	20488015	81	-	.	ID=IDmodified-exon-2373;Parent=MP000188;Target=16499at9126 19 33;identity=1.0000;rank=1
9	miniprot	exon	20488726	20488772	81	-	.	ID=IDmodified-exon-2374;Parent=MP000188;Target=16499at9126 19 33;identity=1.0000;rank=1
9	miniprot	CDS	20485124	20485249	165	-	0	ID=IDmodified-cds-2374;Parent=MP000188;Target=16499at9126 196 233;identity=0.9268;rank=1
9	miniprot	CDS	20486379	20486469	124	-	1	ID=IDmodified-cds-2373;Parent=MP000188;Target=16499at9126 164 195;identity=0.8065;rank=1
9	miniprot	CDS	20486825	20486990	194	-	2	ID=IDmodified-cds-2372;Parent=MP000188;Target=16499at9126 111 163;identity=0.8182;rank=1
9	miniprot	CDS	20487786	20488015	391	-	1	ID=IDmodified-cds-2371;Parent=MP000188;Target=16499at9126 34 110;identity=0.9481;rank=1
9	miniprot	CDS	20488726	20488772	81	-	0	ID=IDmodified-cds-2370;Parent=MP000188;Target=16499at9126 19 33;identity=1.0000;rank=1
9	miniprot	stop_codon	20485124	20485126	0	-	0	ID=stop_codon-161;Parent=MP000188;rank=1
9	GAF	gene	20500491	20516077	.	+	.	ID=PASSSERD08940;combinedEvidence=4;complete=6;maxEvidence=4;maxTie=1.0;transcripts=6
9	GeMoMa	mRNA	20500491	20516077	946	+	.	ID=PASSSERD08940.1;Parent=PASSSERD08940;aa=269;alternative="montanus_gene-TRA2A,onychos_gene-TRA2A,passerold_gene:ENSPDOG00000010415,pyrgi_gene-TRA2A";avgCov=2624.6729;bestScore=1457;ce=8;evidence=4;iAA=0.6915;lpm=29;maxGap=6;maxScore=1457;minCov=1047;minSplitReads=0;nps=0;oldID=montanus_rna-XM_039703676.1_R1;pAA=0.7695;prediction=1;raa=275;rce=8;ref-gene=montanus_gene-TRA2A;start=M;stop=*;sumWeight=3.6;tae=1;tde=1;tie=0.8571;tpc=1
9	GeMoMa	exon	20500491	20500709	.	+	.	ID=nbis-exon-302149;Parent=PASSSERD08940.1;de=true;minCov=1091;pc=1
9	GeMoMa	exon	20506712	20506845	.	+	.	ID=nbis-exon-302150;Parent=PASSSERD08940.1;de=true;minCov=1091;pc=1
9	GeMoMa	exon	20510279	20510441	.	+	.	ID=nbis-exon-302151;Parent=PASSSERD08940.1;de=true;minCov=1091;pc=1
9	GeMoMa	exon	20510667	20510855	.	+	.	ID=nbis-exon-302152;Parent=PASSSERD08940.1;de=true;minCov=1091;pc=1
9	GeMoMa	exon	20511607	20511722	.	+	.	ID=nbis-exon-302153;Parent=PASSSERD08940.1;de=true;minCov=1091;pc=1
9	GeMoMa	exon	20512546	20512629	.	+	.	ID=nbis-exon-302154;Parent=PASSSERD08940.1;de=true;minCov=1091;pc=1
9	GeMoMa	exon	20514833	20514906	.	+	.	ID=nbis-exon-302155;Parent=PASSSERD08940.1;de=true;minCov=1091;pc=1
9	GeMoMa	exon	20515406	20516077	.	+	.	ID=nbis-exon-302156;Parent=PASSSERD08940.1;de=true;minCov=1091;pc=1
9	GeMoMa	CDS	20500674	20500709	.	+	0	ID=cds-275270;Parent=PASSSERD08940.1;de=true;minCov=1091;pc=1
9	GeMoMa	CDS	20506712	20506845	.	+	0	ID=cds-275271;Parent=PASSSERD08940.1;ae=true;de=true;minCov=2203;pc=1
9	GeMoMa	CDS	20510279	20510441	.	+	1	ID=cds-275272;Parent=PASSSERD08940.1;ae=true;de=true;minCov=1667;pc=1
9	GeMoMa	CDS	20510667	20510855	.	+	0	ID=cds-275273;Parent=PASSSERD08940.1;ae=true;de=true;minCov=2221;pc=1
9	GeMoMa	CDS	20511607	20511722	.	+	0	ID=cds-275274;Parent=PASSSERD08940.1;ae=true;de=true;minCov=3614;pc=1
9	GeMoMa	CDS	20512546	20512629	.	+	1	ID=cds-275275;Parent=PASSSERD08940.1;ae=true;de=true;minCov=1047;pc=1
9	GeMoMa	CDS	20514833	20514906	.	+	1	ID=cds-275276;Parent=PASSSERD08940.1;ae=true;de=true;minCov=1678;pc=1
9	GeMoMa	CDS	20515406	20515416	.	+	2	ID=cds-275277;Parent=PASSSERD08940.1;ae=true;minCov=2966;pc=1
9	AnnotationFinalizer_	five_prime_UTR	20500491	20500673	.	+	.	ID=five_prime_utr-35180;Parent=PASSSERD08940.1
9	AnnotationFinalizer_	three_prime_UTR	20515417	20516077	.	+	.	ID=three_prime_utr-28457;Parent=PASSSERD08940.1
9	GeMoMa	mRNA	20500491	20516077	1536	+	.	ID=PASSSERD08940.2;Parent=PASSSERD08940;aa=290;alternative="pyrgi_gene-TRA2B";avgCov=2509.3483;bestScore=1536;ce=9;evidence=2;iAA=1;lpm=290;maxGap=0;maxScore=1536;minCov=697;minSplitReads=919;nps=0;oldID=onychos_rna-XM_041416201.1_R0;pAA=1;prediction=0;raa=290;rce=9;ref-gene=onychos_gene-TRA2B;start=M;stop=*;sumWeight=2.0;tae=1;tde=1;tie=1;tpc=1
9	GeMoMa	exon	20500491	20500709	.	+	.	ID=nbis-exon-302157;Parent=PASSSERD08940.2;de=true;minCov=1091;pc=1
9	GeMoMa	exon	20506712	20506845	.	+	.	ID=nbis-exon-302158;Parent=PASSSERD08940.2;de=true;minCov=1091;pc=1
9	GeMoMa	exon	20510279	20510441	.	+	.	ID=nbis-exon-302159;Parent=PASSSERD08940.2;de=true;minCov=1091;pc=1
9	GeMoMa	exon	20510667	20510855	.	+	.	ID=nbis-exon-302160;Parent=PASSSERD08940.2;de=true;minCov=1091;pc=1
9	GeMoMa	exon	20511607	20511722	.	+	.	ID=nbis-exon-302161;Parent=PASSSERD08940.2;de=true;minCov=1091;pc=1
9	GeMoMa	exon	20512546	20512629	.	+	.	ID=nbis-exon-302162;Parent=PASSSERD08940.2;de=true;minCov=1091;pc=1
9	GeMoMa	exon	20514305	20514367	.	+	.	ID=nbis-exon-302163;Parent=PASSSERD08940.2;de=true;minCov=1091;pc=1
9	GeMoMa	exon	20514833	20514906	.	+	.	ID=nbis-exon-302164;Parent=PASSSERD08940.2;de=true;minCov=1091;pc=1
9	GeMoMa	exon	20515406	20516077	.	+	.	ID=nbis-exon-302165;Parent=PASSSERD08940.2;de=true;minCov=1091;pc=1
9	GeMoMa	CDS	20500674	20500709	.	+	0	ID=cds-275278;Parent=PASSSERD08940.2;de=true;minCov=1091;pc=1
9	GeMoMa	CDS	20506712	20506845	.	+	0	ID=cds-275279;Parent=PASSSERD08940.2;ae=true;de=true;minCov=2203;pc=1
9	GeMoMa	CDS	20510279	20510441	.	+	1	ID=cds-275280;Parent=PASSSERD08940.2;ae=true;de=true;minCov=1667;pc=1
9	GeMoMa	CDS	20510667	20510855	.	+	0	ID=cds-275281;Parent=PASSSERD08940.2;ae=true;de=true;minCov=2221;pc=1
9	GeMoMa	CDS	20511607	20511722	.	+	0	ID=cds-275282;Parent=PASSSERD08940.2;ae=true;de=true;minCov=3614;pc=1
9	GeMoMa	CDS	20512546	20512629	.	+	1	ID=cds-275283;Parent=PASSSERD08940.2;ae=true;de=true;minCov=1047;pc=1
9	GeMoMa	CDS	20514305	20514367	.	+	1	ID=cds-275284;Parent=PASSSERD08940.2;ae=true;de=true;minCov=697;pc=1
9	GeMoMa	CDS	20514833	20514906	.	+	1	ID=cds-275285;Parent=PASSSERD08940.2;ae=true;de=true;minCov=1678;pc=1
9	GeMoMa	CDS	20515406	20515416	.	+	2	ID=cds-275286;Parent=PASSSERD08940.2;ae=true;minCov=2966;pc=1
9	AnnotationFinalizer_	five_prime_UTR	20500491	20500673	.	+	.	ID=five_prime_utr-35181;Parent=PASSSERD08940.2
9	AnnotationFinalizer_	three_prime_UTR	20515417	20516077	.	+	.	ID=three_prime_utr-28458;Parent=PASSSERD08940.2
9	GeMoMa	mRNA	20500491	20516077	1529	+	.	ID=PASSSERD08940.3;Parent=PASSSERD08940;aa=289;alternative="pyrgi_gene-TRA2B";avgCov=2479.8731;bestScore=1529;ce=8;evidence=2;iAA=1;lpm=289;maxGap=0;maxScore=1529;minCov=51;minSplitReads=919;nps=0;oldID=onychos_rna-XM_041416202.1_R0;pAA=1;prediction=0;raa=289;rce=8;ref-gene=onychos_gene-TRA2B;start=M;stop=*;sumWeight=2.0;tae=1;tde=1;tie=1;tpc=1
9	GeMoMa	exon	20500491	20500709	.	+	.	ID=nbis-exon-302166;Parent=PASSSERD08940.3;de=true;minCov=1091;pc=1
9	GeMoMa	exon	20506712	20506845	.	+	.	ID=nbis-exon-302167;Parent=PASSSERD08940.3;de=true;minCov=1091;pc=1
9	GeMoMa	exon	20510279	20510441	.	+	.	ID=nbis-exon-302168;Parent=PASSSERD08940.3;de=true;minCov=1091;pc=1
9	GeMoMa	exon	20510667	20510855	.	+	.	ID=nbis-exon-302169;Parent=PASSSERD08940.3;de=true;minCov=1091;pc=1
9	GeMoMa	exon	20511607	20511722	.	+	.	ID=nbis-exon-302170;Parent=PASSSERD08940.3;de=true;minCov=1091;pc=1
9	GeMoMa	exon	20512546	20512629	.	+	.	ID=nbis-exon-302171;Parent=PASSSERD08940.3;de=true;minCov=1091;pc=1
9	GeMoMa	exon	20514305	20514367	.	+	.	ID=nbis-exon-302172;Parent=PASSSERD08940.3;de=true;minCov=1091;pc=1
9	GeMoMa	exon	20514833	20516077	.	+	.	ID=nbis-exon-302173;Parent=PASSSERD08940.3;de=true;minCov=1091;pc=1
9	GeMoMa	CDS	20500674	20500709	.	+	0	ID=cds-275287;Parent=PASSSERD08940.3;de=true;minCov=1091;pc=1
9	GeMoMa	CDS	20506712	20506845	.	+	0	ID=cds-275288;Parent=PASSSERD08940.3;ae=true;de=true;minCov=2203;pc=1
9	GeMoMa	CDS	20510279	20510441	.	+	1	ID=cds-275289;Parent=PASSSERD08940.3;ae=true;de=true;minCov=1667;pc=1
9	GeMoMa	CDS	20510667	20510855	.	+	0	ID=cds-275290;Parent=PASSSERD08940.3;ae=true;de=true;minCov=2221;pc=1
9	GeMoMa	CDS	20511607	20511722	.	+	0	ID=cds-275291;Parent=PASSSERD08940.3;ae=true;de=true;minCov=3614;pc=1
9	GeMoMa	CDS	20512546	20512629	.	+	1	ID=cds-275292;Parent=PASSSERD08940.3;ae=true;de=true;minCov=1047;pc=1
9	GeMoMa	CDS	20514305	20514367	.	+	1	ID=cds-275293;Parent=PASSSERD08940.3;ae=true;de=true;minCov=697;pc=1
9	GeMoMa	CDS	20514833	20514914	.	+	1	ID=cds-275294;Parent=PASSSERD08940.3;ae=true;minCov=51;pc=1
9	AnnotationFinalizer_	five_prime_UTR	20500491	20500673	.	+	.	ID=five_prime_utr-35182;Parent=PASSSERD08940.3
9	AnnotationFinalizer_	three_prime_UTR	20514915	20516077	.	+	.	ID=three_prime_utr-28459;Parent=PASSSERD08940.3
9	GeMoMa	mRNA	20500491	20516077	701	+	.	ID=PASSSERD08940.4;Parent=PASSSERD08940;aa=169;alternative="pyrgi_gene-TRA2A";avgCov=2956.6134;bestScore=946;ce=6;evidence=2;iAA=0.7684;lpm=29;maxGap=7;maxScore=946;minCov=1047;minSplitReads=0;nps=0;oldID=montanus_rna-XM_039703693.1_R1;pAA=0.8305;prediction=1;raa=175;rce=6;ref-gene=montanus_gene-TRA2A;start=M;stop=*;sumWeight=1.8;tae=1;tde=1;tie=0.8;tpc=1
9	GeMoMa	exon	20500491	20500709	.	+	.	ID=nbis-exon-302174;Parent=PASSSERD08940.4;de=true;minCov=1888;pc=1
9	GeMoMa	exon	20506712	20506845	.	+	.	ID=nbis-exon-302175;Parent=PASSSERD08940.4;de=true;minCov=1888;pc=1
9	GeMoMa	exon	20510279	20510441	.	+	.	ID=nbis-exon-302176;Parent=PASSSERD08940.4;de=true;minCov=1888;pc=1
9	GeMoMa	exon	20510667	20510855	.	+	.	ID=nbis-exon-302177;Parent=PASSSERD08940.4;de=true;minCov=1888;pc=1
9	GeMoMa	exon	20511607	20511722	.	+	.	ID=nbis-exon-302178;Parent=PASSSERD08940.4;de=true;minCov=1888;pc=1
9	GeMoMa	exon	20512546	20512629	.	+	.	ID=nbis-exon-302179;Parent=PASSSERD08940.4;de=true;minCov=1888;pc=1
9	GeMoMa	exon	20514833	20514906	.	+	.	ID=nbis-exon-302180;Parent=PASSSERD08940.4;de=true;minCov=1888;pc=1
9	GeMoMa	exon	20515406	20516077	.	+	.	ID=nbis-exon-302181;Parent=PASSSERD08940.4;de=true;minCov=1888;pc=1
9	GeMoMa	CDS	20510409	20510441	.	+	0	ID=cds-275295;Parent=PASSSERD08940.4;de=true;minCov=1888;pc=1
9	GeMoMa	CDS	20510667	20510855	.	+	0	ID=cds-275296;Parent=PASSSERD08940.4;ae=true;de=true;minCov=2221;pc=1
9	GeMoMa	CDS	20511607	20511722	.	+	0	ID=cds-275297;Parent=PASSSERD08940.4;ae=true;de=true;minCov=3614;pc=1
9	GeMoMa	CDS	20512546	20512629	.	+	1	ID=cds-275298;Parent=PASSSERD08940.4;ae=true;de=true;minCov=1047;pc=1
9	GeMoMa	CDS	20514833	20514906	.	+	1	ID=cds-275299;Parent=PASSSERD08940.4;ae=true;de=true;minCov=1678;pc=1
9	GeMoMa	CDS	20515406	20515416	.	+	2	ID=cds-275300;Parent=PASSSERD08940.4;ae=true;minCov=2966;pc=1
9	AnnotationFinalizer_	five_prime_UTR	20500491	20500709	.	+	.	ID=five_prime_utr-35183;Parent=PASSSERD08940.4
9	AnnotationFinalizer_	five_prime_UTR	20506712	20506845	.	+	.	ID=five_prime_utr-35184;Parent=PASSSERD08940.4
9	AnnotationFinalizer_	five_prime_UTR	20510279	20510408	.	+	.	ID=five_prime_utr-35185;Parent=PASSSERD08940.4
9	AnnotationFinalizer_	three_prime_UTR	20515417	20516077	.	+	.	ID=three_prime_utr-28460;Parent=PASSSERD08940.4
9	GeMoMa	mRNA	20500491	20516077	1798	+	.	ID=PASSSERD08940.5;Parent=PASSSERD08940;aa=339;alternative="montanus_gene-TRA2B";avgCov=2189.1239;bestScore=1798;ce=9;evidence=2;iAA=1;lpm=339;maxGap=0;maxScore=1798;minCov=7;minSplitReads=919;nps=0;oldID=passerold_transcript:ENSPDOT00000013394_R0;pAA=1;prediction=0;raa=339;rce=9;ref-gene=passerold_gene:ENSPDOG00000009012;start=M;stop=*;sumWeight=1.6;tae=1;tde=1;tie=1;tpc=1
9	GeMoMa	exon	20500491	20500709	.	+	.	ID=nbis-exon-302182;Parent=PASSSERD08940.5;de=true;minCov=7;pc=1
9	GeMoMa	exon	20506712	20506845	.	+	.	ID=nbis-exon-302183;Parent=PASSSERD08940.5;de=true;minCov=7;pc=1
9	GeMoMa	exon	20510279	20510441	.	+	.	ID=nbis-exon-302184;Parent=PASSSERD08940.5;de=true;minCov=7;pc=1
9	GeMoMa	exon	20510667	20510855	.	+	.	ID=nbis-exon-302185;Parent=PASSSERD08940.5;de=true;minCov=7;pc=1
9	GeMoMa	exon	20511607	20511722	.	+	.	ID=nbis-exon-302186;Parent=PASSSERD08940.5;de=true;minCov=7;pc=1
9	GeMoMa	exon	20512546	20512629	.	+	.	ID=nbis-exon-302187;Parent=PASSSERD08940.5;de=true;minCov=7;pc=1
9	GeMoMa	exon	20514305	20514367	.	+	.	ID=nbis-exon-302188;Parent=PASSSERD08940.5;de=true;minCov=7;pc=1
9	GeMoMa	exon	20514833	20514906	.	+	.	ID=nbis-exon-302189;Parent=PASSSERD08940.5;de=true;minCov=7;pc=1
9	GeMoMa	exon	20515406	20516077	.	+	.	ID=nbis-exon-302190;Parent=PASSSERD08940.5;de=true;minCov=7;pc=1
9	GeMoMa	CDS	20500527	20500709	.	+	0	ID=cds-275301;Parent=PASSSERD08940.5;de=true;minCov=7;pc=1
9	GeMoMa	CDS	20506712	20506845	.	+	0	ID=cds-275302;Parent=PASSSERD08940.5;ae=true;de=true;minCov=2203;pc=1
9	GeMoMa	CDS	20510279	20510441	.	+	1	ID=cds-275303;Parent=PASSSERD08940.5;ae=true;de=true;minCov=1667;pc=1
9	GeMoMa	CDS	20510667	20510855	.	+	0	ID=cds-275304;Parent=PASSSERD08940.5;ae=true;de=true;minCov=2221;pc=1
9	GeMoMa	CDS	20511607	20511722	.	+	0	ID=cds-275305;Parent=PASSSERD08940.5;ae=true;de=true;minCov=3614;pc=1
9	GeMoMa	CDS	20512546	20512629	.	+	1	ID=cds-275306;Parent=PASSSERD08940.5;ae=true;de=true;minCov=1047;pc=1
9	GeMoMa	CDS	20514305	20514367	.	+	1	ID=cds-275307;Parent=PASSSERD08940.5;ae=true;de=true;minCov=697;pc=1
9	GeMoMa	CDS	20514833	20514906	.	+	1	ID=cds-275308;Parent=PASSSERD08940.5;ae=true;de=true;minCov=1678;pc=1
9	GeMoMa	CDS	20515406	20515416	.	+	2	ID=cds-275309;Parent=PASSSERD08940.5;ae=true;minCov=2966;pc=1
9	AnnotationFinalizer_	five_prime_UTR	20500491	20500526	.	+	.	ID=five_prime_utr-35186;Parent=PASSSERD08940.5
9	AnnotationFinalizer_	three_prime_UTR	20515417	20516077	.	+	.	ID=three_prime_utr-28461;Parent=PASSSERD08940.5
9	GeMoMa	mRNA	20500491	20516077	1762	+	.	ID=PASSSERD08940.6;Parent=PASSSERD08940;aa=338;avgCov=2162.9744;bestScore=1762;ce=8;evidence=1;iAA=0.9911;lpm=297;maxGap=2;maxScore=1779;minCov=7;minSplitReads=919;nps=0;oldID=montanus_rna-XM_039696906.1_R0;pAA=0.9911;prediction=0;raa=336;rce=8;ref-gene=montanus_gene-TRA2B;start=M;stop=*;sumWeight=0.8;tae=1;tde=1;tie=1;tpc=1
9	GeMoMa	exon	20500491	20500709	.	+	.	ID=nbis-exon-302191;Parent=PASSSERD08940.6;de=true;minCov=7;pc=1
9	GeMoMa	exon	20506712	20506845	.	+	.	ID=nbis-exon-302192;Parent=PASSSERD08940.6;de=true;minCov=7;pc=1
9	GeMoMa	exon	20510279	20510441	.	+	.	ID=nbis-exon-302193;Parent=PASSSERD08940.6;de=true;minCov=7;pc=1
9	GeMoMa	exon	20510667	20510855	.	+	.	ID=nbis-exon-302194;Parent=PASSSERD08940.6;de=true;minCov=7;pc=1
9	GeMoMa	exon	20511607	20511722	.	+	.	ID=nbis-exon-302195;Parent=PASSSERD08940.6;de=true;minCov=7;pc=1
9	GeMoMa	exon	20512546	20512629	.	+	.	ID=nbis-exon-302196;Parent=PASSSERD08940.6;de=true;minCov=7;pc=1
9	GeMoMa	exon	20514305	20514367	.	+	.	ID=nbis-exon-302197;Parent=PASSSERD08940.6;de=true;minCov=7;pc=1
9	GeMoMa	exon	20514833	20516077	.	+	.	ID=nbis-exon-302198;Parent=PASSSERD08940.6;de=true;minCov=7;pc=1
9	GeMoMa	CDS	20500527	20500709	.	+	0	ID=cds-275310;Parent=PASSSERD08940.6;de=true;minCov=7;pc=1
9	GeMoMa	CDS	20506712	20506845	.	+	0	ID=cds-275311;Parent=PASSSERD08940.6;ae=true;de=true;minCov=2203;pc=1
9	GeMoMa	CDS	20510279	20510441	.	+	1	ID=cds-275312;Parent=PASSSERD08940.6;ae=true;de=true;minCov=1667;pc=1
9	GeMoMa	CDS	20510667	20510855	.	+	0	ID=cds-275313;Parent=PASSSERD08940.6;ae=true;de=true;minCov=2221;pc=1
9	GeMoMa	CDS	20511607	20511722	.	+	0	ID=cds-275314;Parent=PASSSERD08940.6;ae=true;de=true;minCov=3614;pc=1
9	GeMoMa	CDS	20512546	20512629	.	+	1	ID=cds-275315;Parent=PASSSERD08940.6;ae=true;de=true;minCov=1047;pc=1
9	GeMoMa	CDS	20514305	20514367	.	+	1	ID=cds-275316;Parent=PASSSERD08940.6;ae=true;de=true;minCov=697;pc=1
9	GeMoMa	CDS	20514833	20514914	.	+	1	ID=cds-275317;Parent=PASSSERD08940.6;ae=true;minCov=51;pc=1
9	AnnotationFinalizer_	five_prime_UTR	20500491	20500526	.	+	.	ID=five_prime_utr-35187;Parent=PASSSERD08940.6
9	AnnotationFinalizer_	three_prime_UTR	20514915	20516077	.	+	.	ID=three_prime_utr-28462;Parent=PASSSERD08940.6
9	GAF	gene	20500491	20547903	.	+	.	ID=PASSSERD08941;combinedEvidence=3;complete=2;maxEvidence=2;maxTie=1.0;transcripts=2
9	GeMoMa	mRNA	20500491	20547903	1948	+	.	ID=PASSSERD08941.1;Parent=PASSSERD08941;aa=609;alternative="pyrgi_gene-IGF2BP3";avgCov=430.0695;bestScore=2873;ce=15;evidence=2;iAA=0.665;lpm=32;maxGap=16;maxScore=2999;minCov=4;minSplitReads=0;nps=0;oldID=onychos_rna-XM_041411450.1_R1;pAA=0.7605;prediction=1;raa=585;rce=15;ref-gene=onychos_gene-IGF2BP3;start=M;stop=*;sumWeight=2.0;tae=0.9286;tde=0.9286;tie=0.8571;tpc=1
9	GeMoMa	exon	20500491	20500709	.	+	.	ID=nbis-exon-302199;Parent=PASSSERD08941.1;de=false;minCov=4;pc=1
9	GeMoMa	exon	20506712	20506845	.	+	.	ID=nbis-exon-302200;Parent=PASSSERD08941.1;de=false;minCov=4;pc=1
9	GeMoMa	exon	20510279	20510441	.	+	.	ID=nbis-exon-302201;Parent=PASSSERD08941.1;de=false;minCov=4;pc=1
9	GeMoMa	exon	20510667	20510855	.	+	.	ID=nbis-exon-302202;Parent=PASSSERD08941.1;de=false;minCov=4;pc=1
9	GeMoMa	exon	20511607	20512308	.	+	.	ID=nbis-exon-302203;Parent=PASSSERD08941.1;de=false;minCov=4;pc=1
9	GeMoMa	exon	20522058	20522118	.	+	.	ID=nbis-exon-302204;Parent=PASSSERD08941.1;de=false;minCov=4;pc=1
9	GeMoMa	exon	20532599	20532647	.	+	.	ID=nbis-exon-302205;Parent=PASSSERD08941.1;de=false;minCov=4;pc=1
9	GeMoMa	exon	20532942	20532993	.	+	.	ID=nbis-exon-302206;Parent=PASSSERD08941.1;de=false;minCov=4;pc=1
9	GeMoMa	exon	20533488	20533551	.	+	.	ID=nbis-exon-302207;Parent=PASSSERD08941.1;de=false;minCov=4;pc=1
9	GeMoMa	exon	20534827	20535099	.	+	.	ID=nbis-exon-302208;Parent=PASSSERD08941.1;de=false;minCov=4;pc=1
9	GeMoMa	exon	20538654	20538788	.	+	.	ID=nbis-exon-302209;Parent=PASSSERD08941.1;de=false;minCov=4;pc=1
9	GeMoMa	exon	20538935	20539057	.	+	.	ID=nbis-exon-302210;Parent=PASSSERD08941.1;de=false;minCov=4;pc=1
9	GeMoMa	exon	20539568	20539703	.	+	.	ID=nbis-exon-302211;Parent=PASSSERD08941.1;de=false;minCov=4;pc=1
9	GeMoMa	exon	20539853	20539981	.	+	.	ID=nbis-exon-302212;Parent=PASSSERD08941.1;de=false;minCov=4;pc=1
9	GeMoMa	exon	20541606	20541722	.	+	.	ID=nbis-exon-302213;Parent=PASSSERD08941.1;de=false;minCov=4;pc=1
9	GeMoMa	exon	20541986	20542060	.	+	.	ID=nbis-exon-302214;Parent=PASSSERD08941.1;de=false;minCov=4;pc=1
9	GeMoMa	exon	20542268	20542399	.	+	.	ID=nbis-exon-302215;Parent=PASSSERD08941.1;de=false;minCov=4;pc=1
9	GeMoMa	exon	20542707	20542820	.	+	.	ID=nbis-exon-302216;Parent=PASSSERD08941.1;de=false;minCov=4;pc=1
9	GeMoMa	exon	20543225	20547903	.	+	.	ID=nbis-exon-302217;Parent=PASSSERD08941.1;de=false;minCov=4;pc=1
9	GeMoMa	CDS	20512038	20512308	.	+	0	ID=cds-275318;Parent=PASSSERD08941.1;de=false;minCov=4;pc=1
9	GeMoMa	CDS	20522058	20522118	.	+	2	ID=cds-275319;Parent=PASSSERD08941.1;ae=false;de=true;minCov=83;pc=1
9	GeMoMa	CDS	20532599	20532647	.	+	1	ID=cds-275320;Parent=PASSSERD08941.1;ae=true;de=true;minCov=315;pc=1
9	GeMoMa	CDS	20532942	20532993	.	+	0	ID=cds-275321;Parent=PASSSERD08941.1;ae=true;de=true;minCov=519;pc=1
9	GeMoMa	CDS	20533488	20533551	.	+	2	ID=cds-275322;Parent=PASSSERD08941.1;ae=true;de=true;minCov=461;pc=1
9	GeMoMa	CDS	20534827	20535099	.	+	1	ID=cds-275323;Parent=PASSSERD08941.1;ae=true;de=true;minCov=201;pc=1
9	GeMoMa	CDS	20538654	20538788	.	+	1	ID=cds-275324;Parent=PASSSERD08941.1;ae=true;de=true;minCov=400;pc=1
9	GeMoMa	CDS	20538935	20539057	.	+	1	ID=cds-275325;Parent=PASSSERD08941.1;ae=true;de=true;minCov=511;pc=1
9	GeMoMa	CDS	20539568	20539703	.	+	1	ID=cds-275326;Parent=PASSSERD08941.1;ae=true;de=true;minCov=370;pc=1
9	GeMoMa	CDS	20539853	20539981	.	+	0	ID=cds-275327;Parent=PASSSERD08941.1;ae=true;de=true;minCov=284;pc=1
9	GeMoMa	CDS	20541606	20541722	.	+	0	ID=cds-275328;Parent=PASSSERD08941.1;ae=true;de=true;minCov=431;pc=1
9	GeMoMa	CDS	20541986	20542060	.	+	0	ID=cds-275329;Parent=PASSSERD08941.1;ae=true;de=true;minCov=473;pc=1
9	GeMoMa	CDS	20542268	20542399	.	+	0	ID=cds-275330;Parent=PASSSERD08941.1;ae=true;de=true;minCov=639;pc=1
9	GeMoMa	CDS	20542707	20542820	.	+	0	ID=cds-275331;Parent=PASSSERD08941.1;ae=true;de=true;minCov=905;pc=1
9	GeMoMa	CDS	20543225	20543320	.	+	0	ID=cds-275332;Parent=PASSSERD08941.1;ae=true;minCov=319;pc=1
9	AnnotationFinalizer_	five_prime_UTR	20500491	20500709	.	+	.	ID=five_prime_utr-35188;Parent=PASSSERD08941.1
9	AnnotationFinalizer_	five_prime_UTR	20506712	20506845	.	+	.	ID=five_prime_utr-35189;Parent=PASSSERD08941.1
9	AnnotationFinalizer_	five_prime_UTR	20510279	20510441	.	+	.	ID=five_prime_utr-35190;Parent=PASSSERD08941.1
9	AnnotationFinalizer_	five_prime_UTR	20510667	20510855	.	+	.	ID=five_prime_utr-35191;Parent=PASSSERD08941.1
9	AnnotationFinalizer_	five_prime_UTR	20511607	20512037	.	+	.	ID=five_prime_utr-35192;Parent=PASSSERD08941.1
9	AnnotationFinalizer_	three_prime_UTR	20543321	20547903	.	+	.	ID=three_prime_utr-28463;Parent=PASSSERD08941.1
9	GeMoMa	mRNA	20522003	20547903	2884	+	.	ID=PASSSERD08941.2;Parent=PASSSERD08941;aa=567;avgCov=481.6778;bestScore=2884;ce=16;evidence=1;iAA=1;lpm=567;maxGap=0;maxScore=2884;minCov=0;minSplitReads=202;nps=0;oldID=passerold_transcript:ENSPDOT00000013418_R0;pAA=1;prediction=0;raa=567;rce=16;ref-gene=passerold_gene:ENSPDOG00000009028;start=M;stop=*;sumWeight=0.8;tae=1;tde=1;tie=1;tpc=0.9982
9	GeMoMa	exon	20522003	20522118	.	+	.	ID=nbis-exon-302218;Parent=PASSSERD08941.2;de=true;minCov=0;pc=0.9741
9	GeMoMa	exon	20532599	20532647	.	+	.	ID=nbis-exon-302219;Parent=PASSSERD08941.2;de=true;minCov=0;pc=0.9741
9	GeMoMa	exon	20532942	20532993	.	+	.	ID=nbis-exon-302220;Parent=PASSSERD08941.2;de=true;minCov=0;pc=0.9741
9	GeMoMa	exon	20533488	20533551	.	+	.	ID=nbis-exon-302221;Parent=PASSSERD08941.2;de=true;minCov=0;pc=0.9741
9	GeMoMa	exon	20534827	20535099	.	+	.	ID=nbis-exon-302222;Parent=PASSSERD08941.2;de=true;minCov=0;pc=0.9741
9	GeMoMa	exon	20538654	20538788	.	+	.	ID=nbis-exon-302223;Parent=PASSSERD08941.2;de=true;minCov=0;pc=0.9741
9	GeMoMa	exon	20538935	20539057	.	+	.	ID=nbis-exon-302224;Parent=PASSSERD08941.2;de=true;minCov=0;pc=0.9741
9	GeMoMa	exon	20539568	20539703	.	+	.	ID=nbis-exon-302225;Parent=PASSSERD08941.2;de=true;minCov=0;pc=0.9741
9	GeMoMa	exon	20539853	20539981	.	+	.	ID=nbis-exon-302226;Parent=PASSSERD08941.2;de=true;minCov=0;pc=0.9741
9	GeMoMa	exon	20540734	20540754	.	+	.	ID=nbis-exon-302227;Parent=PASSSERD08941.2;de=true;minCov=0;pc=0.9741
9	GeMoMa	exon	20541317	20541385	.	+	.	ID=nbis-exon-302228;Parent=PASSSERD08941.2;de=true;minCov=0;pc=0.9741
9	GeMoMa	exon	20541606	20541722	.	+	.	ID=nbis-exon-302229;Parent=PASSSERD08941.2;de=true;minCov=0;pc=0.9741
9	GeMoMa	exon	20541986	20542060	.	+	.	ID=nbis-exon-302230;Parent=PASSSERD08941.2;de=true;minCov=0;pc=0.9741
9	GeMoMa	exon	20542268	20542399	.	+	.	ID=nbis-exon-302231;Parent=PASSSERD08941.2;de=true;minCov=0;pc=0.9741
9	GeMoMa	exon	20542707	20542820	.	+	.	ID=nbis-exon-302232;Parent=PASSSERD08941.2;de=true;minCov=0;pc=0.9741
9	GeMoMa	exon	20543225	20547903	.	+	.	ID=nbis-exon-302233;Parent=PASSSERD08941.2;de=true;minCov=0;pc=0.9741
9	GeMoMa	CDS	20522003	20522118	.	+	0	ID=cds-275333;Parent=PASSSERD08941.2;de=true;minCov=0;pc=0.9741
9	GeMoMa	CDS	20532599	20532647	.	+	1	ID=cds-275334;Parent=PASSSERD08941.2;ae=true;de=true;minCov=315;pc=1
9	GeMoMa	CDS	20532942	20532993	.	+	0	ID=cds-275335;Parent=PASSSERD08941.2;ae=true;de=true;minCov=519;pc=1
9	GeMoMa	CDS	20533488	20533551	.	+	2	ID=cds-275336;Parent=PASSSERD08941.2;ae=true;de=true;minCov=461;pc=1
9	GeMoMa	CDS	20534827	20535099	.	+	1	ID=cds-275337;Parent=PASSSERD08941.2;ae=true;de=true;minCov=201;pc=1
9	GeMoMa	CDS	20538654	20538788	.	+	1	ID=cds-275338;Parent=PASSSERD08941.2;ae=true;de=true;minCov=400;pc=1
9	GeMoMa	CDS	20538935	20539057	.	+	1	ID=cds-275339;Parent=PASSSERD08941.2;ae=true;de=true;minCov=511;pc=1
9	GeMoMa	CDS	20539568	20539703	.	+	1	ID=cds-275340;Parent=PASSSERD08941.2;ae=true;de=true;minCov=370;pc=1
9	GeMoMa	CDS	20539853	20539981	.	+	0	ID=cds-275341;Parent=PASSSERD08941.2;ae=true;de=true;minCov=284;pc=1
9	GeMoMa	CDS	20540734	20540754	.	+	0	ID=cds-275342;Parent=PASSSERD08941.2;ae=true;de=true;minCov=323;pc=1
9	GeMoMa	CDS	20541317	20541385	.	+	0	ID=cds-275343;Parent=PASSSERD08941.2;ae=true;de=true;minCov=389;pc=1
9	GeMoMa	CDS	20541606	20541722	.	+	0	ID=cds-275344;Parent=PASSSERD08941.2;ae=true;de=true;minCov=431;pc=1
9	GeMoMa	CDS	20541986	20542060	.	+	0	ID=cds-275345;Parent=PASSSERD08941.2;ae=true;de=true;minCov=473;pc=1
9	GeMoMa	CDS	20542268	20542399	.	+	0	ID=cds-275346;Parent=PASSSERD08941.2;ae=true;de=true;minCov=639;pc=1
9	GeMoMa	CDS	20542707	20542820	.	+	0	ID=cds-275347;Parent=PASSSERD08941.2;ae=true;de=true;minCov=905;pc=1
9	GeMoMa	CDS	20543225	20543320	.	+	0	ID=cds-275348;Parent=PASSSERD08941.2;ae=true;minCov=319;pc=1
9	AnnotationFinalizer_	three_prime_UTR	20543321	20547903	.	+	.	ID=three_prime_utr-28464;Parent=PASSSERD08941.2
9	GAF	gene	20542570	20554637	.	-	.	ID=PASSSERD08942;combinedEvidence=2;complete=2;maxEvidence=1;maxTie=1.0;transcripts=2
9	GeMoMa	mRNA	20542570	20554148	2952	-	.	ID=PASSSERD08942.1;Parent=PASSSERD08942;aa=564;avgCov=614.8848;bestScore=2952;ce=16;evidence=1;iAA=1;lpm=564;maxGap=0;maxScore=2952;minCov=40;minSplitReads=216;nps=0;oldID=passerold_transcript:ENSPDOT00000013454_R0;pAA=1;prediction=0;raa=564;rce=16;ref-gene=passerold_gene:ENSPDOG00000009054;start=M;stop=*;sumWeight=0.8;tae=1;tde=1;tie=1;tpc=1
9	GeMoMa	exon	20542570	20545634	.	-	.	ID=nbis-exon-302234;Parent=PASSSERD08942.1;de=true;minCov=40;pc=1
9	GeMoMa	exon	20546103	20546198	.	-	.	ID=nbis-exon-302235;Parent=PASSSERD08942.1;de=true;minCov=40;pc=1
9	GeMoMa	exon	20546444	20546528	.	-	.	ID=nbis-exon-302236;Parent=PASSSERD08942.1;de=true;minCov=40;pc=1
9	GeMoMa	exon	20547188	20547267	.	-	.	ID=nbis-exon-302237;Parent=PASSSERD08942.1;de=true;minCov=40;pc=1
9	GeMoMa	exon	20547374	20547577	.	-	.	ID=nbis-exon-302238;Parent=PASSSERD08942.1;de=true;minCov=40;pc=1
9	GeMoMa	exon	20547928	20548059	.	-	.	ID=nbis-exon-302239;Parent=PASSSERD08942.1;de=true;minCov=40;pc=1
9	GeMoMa	exon	20548201	20548344	.	-	.	ID=nbis-exon-302240;Parent=PASSSERD08942.1;de=true;minCov=40;pc=1
9	GeMoMa	exon	20548694	20548757	.	-	.	ID=nbis-exon-302241;Parent=PASSSERD08942.1;de=true;minCov=40;pc=1
9	GeMoMa	exon	20549771	20549828	.	-	.	ID=nbis-exon-302242;Parent=PASSSERD08942.1;de=true;minCov=40;pc=1
9	GeMoMa	exon	20550439	20550527	.	-	.	ID=nbis-exon-302243;Parent=PASSSERD08942.1;de=true;minCov=40;pc=1
9	GeMoMa	exon	20550933	20551036	.	-	.	ID=nbis-exon-302244;Parent=PASSSERD08942.1;de=true;minCov=40;pc=1
9	GeMoMa	exon	20551163	20551292	.	-	.	ID=nbis-exon-302245;Parent=PASSSERD08942.1;de=true;minCov=40;pc=1
9	GeMoMa	exon	20551881	20551959	.	-	.	ID=nbis-exon-302246;Parent=PASSSERD08942.1;de=true;minCov=40;pc=1
9	GeMoMa	exon	20552640	20552706	.	-	.	ID=nbis-exon-302247;Parent=PASSSERD08942.1;de=true;minCov=40;pc=1
9	GeMoMa	exon	20552933	20553060	.	-	.	ID=nbis-exon-302248;Parent=PASSSERD08942.1;de=true;minCov=40;pc=1
9	GeMoMa	exon	20553712	20554148	.	-	.	ID=nbis-exon-302249;Parent=PASSSERD08942.1;de=true;minCov=40;pc=1
9	GeMoMa	CDS	20545557	20545634	.	-	0	ID=cds-275364;Parent=PASSSERD08942.1;ae=true;minCov=594;pc=1
9	GeMoMa	CDS	20546103	20546198	.	-	0	ID=cds-275363;Parent=PASSSERD08942.1;ae=true;de=true;minCov=785;pc=1
9	GeMoMa	CDS	20546444	20546528	.	-	1	ID=cds-275362;Parent=PASSSERD08942.1;ae=true;de=true;minCov=742;pc=1
9	GeMoMa	CDS	20547188	20547267	.	-	0	ID=cds-275361;Parent=PASSSERD08942.1;ae=true;de=true;minCov=854;pc=1
9	GeMoMa	CDS	20547374	20547577	.	-	0	ID=cds-275360;Parent=PASSSERD08942.1;ae=true;de=true;minCov=676;pc=1
9	GeMoMa	CDS	20547928	20548059	.	-	0	ID=cds-275359;Parent=PASSSERD08942.1;ae=true;de=true;minCov=634;pc=1
9	GeMoMa	CDS	20548201	20548344	.	-	0	ID=cds-275358;Parent=PASSSERD08942.1;ae=true;de=true;minCov=604;pc=1
9	GeMoMa	CDS	20548694	20548757	.	-	1	ID=cds-275357;Parent=PASSSERD08942.1;ae=true;de=true;minCov=693;pc=1
9	GeMoMa	CDS	20549771	20549828	.	-	2	ID=cds-275356;Parent=PASSSERD08942.1;ae=true;de=true;minCov=648;pc=1
9	GeMoMa	CDS	20550439	20550527	.	-	1	ID=cds-275355;Parent=PASSSERD08942.1;ae=true;de=true;minCov=567;pc=1
9	GeMoMa	CDS	20550933	20551036	.	-	0	ID=cds-275354;Parent=PASSSERD08942.1;ae=true;de=true;minCov=451;pc=1
9	GeMoMa	CDS	20551163	20551292	.	-	1	ID=cds-275353;Parent=PASSSERD08942.1;ae=true;de=true;minCov=399;pc=1
9	GeMoMa	CDS	20551881	20551959	.	-	2	ID=cds-275352;Parent=PASSSERD08942.1;ae=true;de=true;minCov=489;pc=1
9	GeMoMa	CDS	20552640	20552706	.	-	0	ID=cds-275351;Parent=PASSSERD08942.1;ae=true;de=true;minCov=557;pc=1
9	GeMoMa	CDS	20552933	20553060	.	-	2	ID=cds-275350;Parent=PASSSERD08942.1;ae=true;de=true;minCov=227;pc=1
9	GeMoMa	CDS	20553712	20553865	.	-	0	ID=cds-275349;Parent=PASSSERD08942.1;de=true;minCov=40;pc=1
9	AnnotationFinalizer_	five_prime_UTR	20553866	20554148	.	-	.	ID=five_prime_utr-35193;Parent=PASSSERD08942.1
9	AnnotationFinalizer_	three_prime_UTR	20542570	20545556	.	-	.	ID=three_prime_utr-28465;Parent=PASSSERD08942.1
9	GeMoMa	mRNA	20542570	20554637	2785	-	.	ID=PASSSERD08942.2;Parent=PASSSERD08942;aa=544;avgCov=634.171;bestScore=2785;ce=17;evidence=1;iAA=0.9779;lpm=185;maxGap=0;maxScore=2859;minCov=2;minSplitReads=3;nps=0;oldID=montanus_rna-XM_039696911.1_R0;pAA=0.9853;prediction=0;raa=544;rce=17;ref-gene=montanus_gene-SENP2;start=M;stop=*;sumWeight=0.8;tae=1;tde=1;tie=1;tpc=1
9	GeMoMa	exon	20542570	20545634	.	-	.	ID=nbis-exon-302250;Parent=PASSSERD08942.2;de=true;minCov=2;pc=1
9	GeMoMa	exon	20546103	20546198	.	-	.	ID=nbis-exon-302251;Parent=PASSSERD08942.2;de=true;minCov=2;pc=1
9	GeMoMa	exon	20546444	20546528	.	-	.	ID=nbis-exon-302252;Parent=PASSSERD08942.2;de=true;minCov=2;pc=1
9	GeMoMa	exon	20547188	20547267	.	-	.	ID=nbis-exon-302253;Parent=PASSSERD08942.2;de=true;minCov=2;pc=1
9	GeMoMa	exon	20547374	20547577	.	-	.	ID=nbis-exon-302254;Parent=PASSSERD08942.2;de=true;minCov=2;pc=1
9	GeMoMa	exon	20547928	20548059	.	-	.	ID=nbis-exon-302255;Parent=PASSSERD08942.2;de=true;minCov=2;pc=1
9	GeMoMa	exon	20548201	20548344	.	-	.	ID=nbis-exon-302256;Parent=PASSSERD08942.2;de=true;minCov=2;pc=1
9	GeMoMa	exon	20548694	20548757	.	-	.	ID=nbis-exon-302257;Parent=PASSSERD08942.2;de=true;minCov=2;pc=1
9	GeMoMa	exon	20549771	20549828	.	-	.	ID=nbis-exon-302258;Parent=PASSSERD08942.2;de=true;minCov=2;pc=1
9	GeMoMa	exon	20550439	20550527	.	-	.	ID=nbis-exon-302259;Parent=PASSSERD08942.2;de=true;minCov=2;pc=1
9	GeMoMa	exon	20550933	20551036	.	-	.	ID=nbis-exon-302260;Parent=PASSSERD08942.2;de=true;minCov=2;pc=1
9	GeMoMa	exon	20551163	20551292	.	-	.	ID=nbis-exon-302261;Parent=PASSSERD08942.2;de=true;minCov=2;pc=1
9	GeMoMa	exon	20551881	20551959	.	-	.	ID=nbis-exon-302262;Parent=PASSSERD08942.2;de=true;minCov=2;pc=1
9	GeMoMa	exon	20552640	20552706	.	-	.	ID=nbis-exon-302263;Parent=PASSSERD08942.2;de=true;minCov=2;pc=1
9	GeMoMa	exon	20552933	20553060	.	-	.	ID=nbis-exon-302264;Parent=PASSSERD08942.2;de=true;minCov=2;pc=1
9	GeMoMa	exon	20553712	20553767	.	-	.	ID=nbis-exon-302265;Parent=PASSSERD08942.2;de=true;minCov=2;pc=1
9	GeMoMa	exon	20554409	20554637	.	-	.	ID=nbis-exon-302266;Parent=PASSSERD08942.2;de=true;minCov=2;pc=1
9	GeMoMa	CDS	20545557	20545634	.	-	0	ID=cds-275381;Parent=PASSSERD08942.2;ae=true;minCov=594;pc=1
9	GeMoMa	CDS	20546103	20546198	.	-	0	ID=cds-275380;Parent=PASSSERD08942.2;ae=true;de=true;minCov=785;pc=1
9	GeMoMa	CDS	20546444	20546528	.	-	1	ID=cds-275379;Parent=PASSSERD08942.2;ae=true;de=true;minCov=742;pc=1
9	GeMoMa	CDS	20547188	20547267	.	-	0	ID=cds-275378;Parent=PASSSERD08942.2;ae=true;de=true;minCov=854;pc=1
9	GeMoMa	CDS	20547374	20547577	.	-	0	ID=cds-275377;Parent=PASSSERD08942.2;ae=true;de=true;minCov=676;pc=1
9	GeMoMa	CDS	20547928	20548059	.	-	0	ID=cds-275376;Parent=PASSSERD08942.2;ae=true;de=true;minCov=634;pc=1
9	GeMoMa	CDS	20548201	20548344	.	-	0	ID=cds-275375;Parent=PASSSERD08942.2;ae=true;de=true;minCov=604;pc=1
9	GeMoMa	CDS	20548694	20548757	.	-	1	ID=cds-275374;Parent=PASSSERD08942.2;ae=true;de=true;minCov=693;pc=1
9	GeMoMa	CDS	20549771	20549828	.	-	2	ID=cds-275373;Parent=PASSSERD08942.2;ae=true;de=true;minCov=648;pc=1
9	GeMoMa	CDS	20550439	20550527	.	-	1	ID=cds-275372;Parent=PASSSERD08942.2;ae=true;de=true;minCov=567;pc=1
9	GeMoMa	CDS	20550933	20551036	.	-	0	ID=cds-275371;Parent=PASSSERD08942.2;ae=true;de=true;minCov=451;pc=1
9	GeMoMa	CDS	20551163	20551292	.	-	1	ID=cds-275370;Parent=PASSSERD08942.2;ae=true;de=true;minCov=399;pc=1
9	GeMoMa	CDS	20551881	20551959	.	-	2	ID=cds-275369;Parent=PASSSERD08942.2;ae=true;de=true;minCov=489;pc=1
9	GeMoMa	CDS	20552640	20552706	.	-	0	ID=cds-275368;Parent=PASSSERD08942.2;ae=true;de=true;minCov=557;pc=1
9	GeMoMa	CDS	20552933	20553060	.	-	2	ID=cds-275367;Parent=PASSSERD08942.2;ae=true;de=true;minCov=227;pc=1
9	GeMoMa	CDS	20553712	20553767	.	-	1	ID=cds-275366;Parent=PASSSERD08942.2;ae=true;de=true;minCov=93;pc=1
9	GeMoMa	CDS	20554409	20554446	.	-	0	ID=cds-275365;Parent=PASSSERD08942.2;de=true;minCov=2;pc=1
9	AnnotationFinalizer_	five_prime_UTR	20554447	20554637	.	-	.	ID=five_prime_utr-35194;Parent=PASSSERD08942.2
9	AnnotationFinalizer_	three_prime_UTR	20542570	20545556	.	-	.	ID=three_prime_utr-28466;Parent=PASSSERD08942.2
9	GAF	gene	20557228	20571960	.	-	.	ID=PASSSERD08943;combinedEvidence=1;complete=1;maxEvidence=1;maxTie=0.0;transcripts=1
9	GeMoMa	mRNA	20557228	20571960	600	-	.	ID=PASSSERD08943.1;Parent=PASSSERD08943;aa=165;avgCov=9.5838;bestScore=600;ce=4;evidence=1;iAA=0.7258;lpm=35;maxGap=7;maxScore=990;minCov=0;minSplitReads=0;nps=0;oldID=onychos_rna-XM_041416256.1_R0;pAA=0.8226;prediction=0;raa=186;rce=4;ref-gene=onychos_gene-LOC121342104;start=M;stop=*;sumWeight=1.0;tae=0;tde=0.6667;tie=0;tpc=0.9333
9	GeMoMa	exon	20557228	20557460	.	-	.	ID=nbis-exon-302267;Parent=PASSSERD08943.1;de=true;minCov=0;pc=0.9135
9	GeMoMa	exon	20565533	20565594	.	-	.	ID=nbis-exon-302268;Parent=PASSSERD08943.1;de=true;minCov=0;pc=0.9135
9	GeMoMa	exon	20566724	20566872	.	-	.	ID=nbis-exon-302269;Parent=PASSSERD08943.1;de=true;minCov=0;pc=0.9135
9	GeMoMa	exon	20569006	20571960	.	-	.	ID=nbis-exon-302270;Parent=PASSSERD08943.1;de=true;minCov=0;pc=0.9135
9	GeMoMa	CDS	20557443	20557460	.	-	0	ID=cds-275385;Parent=PASSSERD08943.1;ae=false;minCov=3;pc=1
9	GeMoMa	CDS	20565533	20565594	.	-	2	ID=cds-275384;Parent=PASSSERD08943.1;ae=false;de=true;minCov=13;pc=1
9	GeMoMa	CDS	20566724	20566872	.	-	1	ID=cds-275383;Parent=PASSSERD08943.1;ae=false;de=false;minCov=0;pc=0.9329
9	GeMoMa	CDS	20569006	20569271	.	-	0	ID=cds-275382;Parent=PASSSERD08943.1;de=true;minCov=0;pc=0.9135
9	AnnotationFinalizer_	five_prime_UTR	20569272	20571960	.	-	.	ID=five_prime_utr-35195;Parent=PASSSERD08943.1
9	AnnotationFinalizer_	three_prime_UTR	20557228	20557442	.	-	.	ID=three_prime_utr-28467;Parent=PASSSERD08943.1
9	GAF	gene	20566831	20576544	.	+	.	ID=PASSSERD08944;combinedEvidence=4;complete=4;maxEvidence=3;maxTie=1.0;transcripts=4
9	GeMoMa	mRNA	20566831	20576544	3566	+	.	ID=PASSSERD08944.1;Parent=PASSSERD08944;aa=720;alternative="onychos_gene-AMOTL2,pyrgi_gene-AMOTL2";avgCov=1834.4667;bestScore=3566;ce=9;evidence=3;iAA=0.9972;lpm=600;maxGap=1;maxScore=3581;minCov=347;minSplitReads=488;nps=0;oldID=montanus_rna-XM_039696913.1_R0;pAA=0.9972;prediction=0;raa=719;rce=9;ref-gene=montanus_gene-AMOTL2;start=M;stop=*;sumWeight=2.8;tae=1;tde=1;tie=1;tpc=1
9	GeMoMa	exon	20566831	20567042	.	+	.	ID=nbis-exon-302271;Parent=PASSSERD08944.1;de=true;minCov=347;pc=1
9	GeMoMa	exon	20569331	20570101	.	+	.	ID=nbis-exon-302272;Parent=PASSSERD08944.1;de=true;minCov=347;pc=1
9	GeMoMa	exon	20571392	20571614	.	+	.	ID=nbis-exon-302273;Parent=PASSSERD08944.1;de=true;minCov=347;pc=1
9	GeMoMa	exon	20572784	20572928	.	+	.	ID=nbis-exon-302274;Parent=PASSSERD08944.1;de=true;minCov=347;pc=1
9	GeMoMa	exon	20573033	20573125	.	+	.	ID=nbis-exon-302275;Parent=PASSSERD08944.1;de=true;minCov=347;pc=1
9	GeMoMa	exon	20573738	20574033	.	+	.	ID=nbis-exon-302276;Parent=PASSSERD08944.1;de=true;minCov=347;pc=1
9	GeMoMa	exon	20574138	20574430	.	+	.	ID=nbis-exon-302277;Parent=PASSSERD08944.1;de=true;minCov=347;pc=1
9	GeMoMa	exon	20574549	20574760	.	+	.	ID=nbis-exon-302278;Parent=PASSSERD08944.1;de=true;minCov=347;pc=1
9	GeMoMa	exon	20575045	20575200	.	+	.	ID=nbis-exon-302279;Parent=PASSSERD08944.1;de=true;minCov=347;pc=1
9	GeMoMa	exon	20575380	20576544	.	+	.	ID=nbis-exon-302280;Parent=PASSSERD08944.1;de=true;minCov=347;pc=1
9	GeMoMa	CDS	20569419	20570101	.	+	0	ID=cds-275386;Parent=PASSSERD08944.1;de=true;minCov=347;pc=1
9	GeMoMa	CDS	20571392	20571614	.	+	1	ID=cds-275387;Parent=PASSSERD08944.1;ae=true;de=true;minCov=712;pc=1
9	GeMoMa	CDS	20572784	20572928	.	+	0	ID=cds-275388;Parent=PASSSERD08944.1;ae=true;de=true;minCov=1559;pc=1
9	GeMoMa	CDS	20573033	20573125	.	+	2	ID=cds-275389;Parent=PASSSERD08944.1;ae=true;de=true;minCov=1365;pc=1
9	GeMoMa	CDS	20573738	20574033	.	+	2	ID=cds-275390;Parent=PASSSERD08944.1;ae=true;de=true;minCov=1474;pc=1
9	GeMoMa	CDS	20574138	20574430	.	+	0	ID=cds-275391;Parent=PASSSERD08944.1;ae=true;de=true;minCov=1775;pc=1
9	GeMoMa	CDS	20574549	20574760	.	+	1	ID=cds-275392;Parent=PASSSERD08944.1;ae=true;de=true;minCov=1617;pc=1
9	GeMoMa	CDS	20575045	20575200	.	+	2	ID=cds-275393;Parent=PASSSERD08944.1;ae=true;de=true;minCov=524;pc=1
9	GeMoMa	CDS	20575380	20575438	.	+	2	ID=cds-275394;Parent=PASSSERD08944.1;ae=true;minCov=2641;pc=1
9	AnnotationFinalizer_	five_prime_UTR	20566831	20567042	.	+	.	ID=five_prime_utr-35196;Parent=PASSSERD08944.1
9	AnnotationFinalizer_	five_prime_UTR	20569331	20569418	.	+	.	ID=five_prime_utr-35197;Parent=PASSSERD08944.1
9	AnnotationFinalizer_	three_prime_UTR	20575439	20576544	.	+	.	ID=three_prime_utr-28468;Parent=PASSSERD08944.1
9	GeMoMa	mRNA	20566831	20576544	3543	+	.	ID=PASSSERD08944.2;Parent=PASSSERD08944;aa=716;alternative="onychos_gene-AMOTL2,pyrgi_gene-AMOTL2";avgCov=1841.6774;bestScore=3543;ce=9;evidence=3;iAA=0.9972;lpm=596;maxGap=1;maxScore=3558;minCov=347;minSplitReads=898;nps=0;oldID=montanus_rna-XM_039696914.1_R0;pAA=0.9972;prediction=0;raa=715;rce=9;ref-gene=montanus_gene-AMOTL2;start=M;stop=*;sumWeight=2.8;tae=1;tde=1;tie=1;tpc=1
9	GeMoMa	exon	20566831	20567042	.	+	.	ID=nbis-exon-302281;Parent=PASSSERD08944.2;de=true;minCov=347;pc=1
9	GeMoMa	exon	20569331	20570101	.	+	.	ID=nbis-exon-302282;Parent=PASSSERD08944.2;de=true;minCov=347;pc=1
9	GeMoMa	exon	20571392	20571614	.	+	.	ID=nbis-exon-302283;Parent=PASSSERD08944.2;de=true;minCov=347;pc=1
9	GeMoMa	exon	20572784	20572928	.	+	.	ID=nbis-exon-302284;Parent=PASSSERD08944.2;de=true;minCov=347;pc=1
9	GeMoMa	exon	20573033	20573125	.	+	.	ID=nbis-exon-302285;Parent=PASSSERD08944.2;de=true;minCov=347;pc=1
9	GeMoMa	exon	20573738	20574033	.	+	.	ID=nbis-exon-302286;Parent=PASSSERD08944.2;de=true;minCov=347;pc=1
9	GeMoMa	exon	20574138	20574430	.	+	.	ID=nbis-exon-302287;Parent=PASSSERD08944.2;de=true;minCov=347;pc=1
9	GeMoMa	exon	20574549	20574760	.	+	.	ID=nbis-exon-302288;Parent=PASSSERD08944.2;de=true;minCov=347;pc=1
9	GeMoMa	exon	20575057	20575200	.	+	.	ID=nbis-exon-302289;Parent=PASSSERD08944.2;de=true;minCov=347;pc=1
9	GeMoMa	exon	20575380	20576544	.	+	.	ID=nbis-exon-302290;Parent=PASSSERD08944.2;de=true;minCov=347;pc=1
9	GeMoMa	CDS	20569419	20570101	.	+	0	ID=cds-275395;Parent=PASSSERD08944.2;de=true;minCov=347;pc=1
9	GeMoMa	CDS	20571392	20571614	.	+	1	ID=cds-275396;Parent=PASSSERD08944.2;ae=true;de=true;minCov=712;pc=1
9	GeMoMa	CDS	20572784	20572928	.	+	0	ID=cds-275397;Parent=PASSSERD08944.2;ae=true;de=true;minCov=1559;pc=1
9	GeMoMa	CDS	20573033	20573125	.	+	2	ID=cds-275398;Parent=PASSSERD08944.2;ae=true;de=true;minCov=1365;pc=1
9	GeMoMa	CDS	20573738	20574033	.	+	2	ID=cds-275399;Parent=PASSSERD08944.2;ae=true;de=true;minCov=1474;pc=1
9	GeMoMa	CDS	20574138	20574430	.	+	0	ID=cds-275400;Parent=PASSSERD08944.2;ae=true;de=true;minCov=1775;pc=1
9	GeMoMa	CDS	20574549	20574760	.	+	1	ID=cds-275401;Parent=PASSSERD08944.2;ae=true;de=true;minCov=1617;pc=1
9	GeMoMa	CDS	20575057	20575200	.	+	2	ID=cds-275402;Parent=PASSSERD08944.2;ae=true;de=true;minCov=1481;pc=1
9	GeMoMa	CDS	20575380	20575438	.	+	2	ID=cds-275403;Parent=PASSSERD08944.2;ae=true;minCov=2641;pc=1
9	AnnotationFinalizer_	five_prime_UTR	20566831	20567042	.	+	.	ID=five_prime_utr-35198;Parent=PASSSERD08944.2
9	AnnotationFinalizer_	five_prime_UTR	20569331	20569418	.	+	.	ID=five_prime_utr-35199;Parent=PASSSERD08944.2
9	AnnotationFinalizer_	three_prime_UTR	20575439	20576544	.	+	.	ID=three_prime_utr-28469;Parent=PASSSERD08944.2
9	GeMoMa	mRNA	20566831	20576544	3539	+	.	ID=PASSSERD08944.3;Parent=PASSSERD08944;aa=715;alternative="onychos_gene-AMOTL2,pyrgi_gene-AMOTL2";avgCov=1842.1674;bestScore=3539;ce=9;evidence=3;iAA=0.9972;lpm=595;maxGap=1;maxScore=3554;minCov=347;minSplitReads=413;nps=0;oldID=montanus_rna-XM_039696915.1_R0;pAA=0.9972;prediction=0;raa=714;rce=9;ref-gene=montanus_gene-AMOTL2;start=M;stop=*;sumWeight=2.8;tae=1;tde=1;tie=1;tpc=1
9	GeMoMa	exon	20566831	20567042	.	+	.	ID=nbis-exon-302291;Parent=PASSSERD08944.3;de=true;minCov=347;pc=1
9	GeMoMa	exon	20569331	20570101	.	+	.	ID=nbis-exon-302292;Parent=PASSSERD08944.3;de=true;minCov=347;pc=1
9	GeMoMa	exon	20571392	20571614	.	+	.	ID=nbis-exon-302293;Parent=PASSSERD08944.3;de=true;minCov=347;pc=1
9	GeMoMa	exon	20572784	20572928	.	+	.	ID=nbis-exon-302294;Parent=PASSSERD08944.3;de=true;minCov=347;pc=1
9	GeMoMa	exon	20573033	20573125	.	+	.	ID=nbis-exon-302295;Parent=PASSSERD08944.3;de=true;minCov=347;pc=1
9	GeMoMa	exon	20573738	20574033	.	+	.	ID=nbis-exon-302296;Parent=PASSSERD08944.3;de=true;minCov=347;pc=1
9	GeMoMa	exon	20574138	20574430	.	+	.	ID=nbis-exon-302297;Parent=PASSSERD08944.3;de=true;minCov=347;pc=1
9	GeMoMa	exon	20574549	20574760	.	+	.	ID=nbis-exon-302298;Parent=PASSSERD08944.3;de=true;minCov=347;pc=1
9	GeMoMa	exon	20575060	20575200	.	+	.	ID=nbis-exon-302299;Parent=PASSSERD08944.3;de=true;minCov=347;pc=1
9	GeMoMa	exon	20575380	20576544	.	+	.	ID=nbis-exon-302300;Parent=PASSSERD08944.3;de=true;minCov=347;pc=1
9	GeMoMa	CDS	20569419	20570101	.	+	0	ID=cds-275404;Parent=PASSSERD08944.3;de=true;minCov=347;pc=1
9	GeMoMa	CDS	20571392	20571614	.	+	1	ID=cds-275405;Parent=PASSSERD08944.3;ae=true;de=true;minCov=712;pc=1
9	GeMoMa	CDS	20572784	20572928	.	+	0	ID=cds-275406;Parent=PASSSERD08944.3;ae=true;de=true;minCov=1559;pc=1
9	GeMoMa	CDS	20573033	20573125	.	+	2	ID=cds-275407;Parent=PASSSERD08944.3;ae=true;de=true;minCov=1365;pc=1
9	GeMoMa	CDS	20573738	20574033	.	+	2	ID=cds-275408;Parent=PASSSERD08944.3;ae=true;de=true;minCov=1474;pc=1
9	GeMoMa	CDS	20574138	20574430	.	+	0	ID=cds-275409;Parent=PASSSERD08944.3;ae=true;de=true;minCov=1775;pc=1
9	GeMoMa	CDS	20574549	20574760	.	+	1	ID=cds-275410;Parent=PASSSERD08944.3;ae=true;de=true;minCov=1617;pc=1
9	GeMoMa	CDS	20575060	20575200	.	+	2	ID=cds-275411;Parent=PASSSERD08944.3;ae=true;de=true;minCov=1481;pc=1
9	GeMoMa	CDS	20575380	20575438	.	+	2	ID=cds-275412;Parent=PASSSERD08944.3;ae=true;minCov=2641;pc=1
9	AnnotationFinalizer_	five_prime_UTR	20566831	20567042	.	+	.	ID=five_prime_utr-35200;Parent=PASSSERD08944.3
9	AnnotationFinalizer_	five_prime_UTR	20569331	20569418	.	+	.	ID=five_prime_utr-35201;Parent=PASSSERD08944.3
9	AnnotationFinalizer_	three_prime_UTR	20575439	20576544	.	+	.	ID=three_prime_utr-28470;Parent=PASSSERD08944.3
9	GeMoMa	mRNA	20568481	20576544	5182	+	.	ID=PASSSERD08944.4;Parent=PASSSERD08944;aa=1005;avgCov=1332.9337;bestScore=5182;ce=9;evidence=1;iAA=1;lpm=1005;maxGap=0;maxScore=5182;minCov=0;minSplitReads=898;nps=0;oldID=passerold_transcript:ENSPDOT00000013488_R0;pAA=1;prediction=0;raa=1005;rce=9;ref-gene=passerold_gene:ENSPDOG00000009080;start=M;stop=*;sumWeight=0.8;tae=1;tde=1;tie=1;tpc=0.9924
9	GeMoMa	exon	20568481	20570101	.	+	.	ID=nbis-exon-302301;Parent=PASSSERD08944.4;de=true;minCov=0;pc=0.9852
9	GeMoMa	exon	20571392	20571614	.	+	.	ID=nbis-exon-302302;Parent=PASSSERD08944.4;de=true;minCov=0;pc=0.9852
9	GeMoMa	exon	20572784	20572928	.	+	.	ID=nbis-exon-302303;Parent=PASSSERD08944.4;de=true;minCov=0;pc=0.9852
9	GeMoMa	exon	20573033	20573125	.	+	.	ID=nbis-exon-302304;Parent=PASSSERD08944.4;de=true;minCov=0;pc=0.9852
9	GeMoMa	exon	20573738	20574033	.	+	.	ID=nbis-exon-302305;Parent=PASSSERD08944.4;de=true;minCov=0;pc=0.9852
9	GeMoMa	exon	20574138	20574430	.	+	.	ID=nbis-exon-302306;Parent=PASSSERD08944.4;de=true;minCov=0;pc=0.9852
9	GeMoMa	exon	20574549	20574760	.	+	.	ID=nbis-exon-302307;Parent=PASSSERD08944.4;de=true;minCov=0;pc=0.9852
9	GeMoMa	exon	20575057	20575200	.	+	.	ID=nbis-exon-302308;Parent=PASSSERD08944.4;de=true;minCov=0;pc=0.9852
9	GeMoMa	exon	20575380	20576544	.	+	.	ID=nbis-exon-302309;Parent=PASSSERD08944.4;de=true;minCov=0;pc=0.9852
9	GeMoMa	CDS	20568552	20570101	.	+	0	ID=cds-275413;Parent=PASSSERD08944.4;de=true;minCov=0;pc=0.9852
9	GeMoMa	CDS	20571392	20571614	.	+	1	ID=cds-275414;Parent=PASSSERD08944.4;ae=true;de=true;minCov=712;pc=1
9	GeMoMa	CDS	20572784	20572928	.	+	0	ID=cds-275415;Parent=PASSSERD08944.4;ae=true;de=true;minCov=1559;pc=1
9	GeMoMa	CDS	20573033	20573125	.	+	2	ID=cds-275416;Parent=PASSSERD08944.4;ae=true;de=true;minCov=1365;pc=1
9	GeMoMa	CDS	20573738	20574033	.	+	2	ID=cds-275417;Parent=PASSSERD08944.4;ae=true;de=true;minCov=1474;pc=1
9	GeMoMa	CDS	20574138	20574430	.	+	0	ID=cds-275418;Parent=PASSSERD08944.4;ae=true;de=true;minCov=1775;pc=1
9	GeMoMa	CDS	20574549	20574760	.	+	1	ID=cds-275419;Parent=PASSSERD08944.4;ae=true;de=true;minCov=1617;pc=1
9	GeMoMa	CDS	20575057	20575200	.	+	2	ID=cds-275420;Parent=PASSSERD08944.4;ae=true;de=true;minCov=1481;pc=1
9	GeMoMa	CDS	20575380	20575438	.	+	2	ID=cds-275421;Parent=PASSSERD08944.4;ae=true;minCov=2641;pc=1
9	AnnotationFinalizer_	five_prime_UTR	20568481	20568551	.	+	.	ID=five_prime_utr-35202;Parent=PASSSERD08944.4
9	AnnotationFinalizer_	three_prime_UTR	20575439	20576544	.	+	.	ID=three_prime_utr-28471;Parent=PASSSERD08944.4
9	GAF	gene	20614640	20652104	.	+	.	ID=PASSSERD08945;combinedEvidence=4;complete=3;maxEvidence=3;maxTie=1.0;transcripts=3
9	GeMoMa	mRNA	20614640	20652104	2484	+	.	ID=PASSSERD08945.1;Parent=PASSSERD08945;aa=482;alternative="onychos_gene-RYK,pyrgi_gene-RYK";avgCov=1374.9122;bestScore=2484;ce=13;evidence=3;iAA=1;lpm=482;maxGap=0;maxScore=2484;minCov=412;minSplitReads=418;nps=0;oldID=montanus_rna-XM_039696934.1_R0;pAA=1;prediction=0;raa=482;rce=13;ref-gene=montanus_gene-RYK;start=M;stop=*;sumWeight=2.8;tae=1;tde=1;tie=1;tpc=1
9	GeMoMa	exon	20614640	20614820	.	+	.	ID=nbis-exon-302310;Parent=PASSSERD08945.1;de=true;minCov=1001;pc=1
9	GeMoMa	exon	20616520	20616619	.	+	.	ID=nbis-exon-302311;Parent=PASSSERD08945.1;de=true;minCov=1001;pc=1
9	GeMoMa	exon	20616937	20617071	.	+	.	ID=nbis-exon-302312;Parent=PASSSERD08945.1;de=true;minCov=1001;pc=1
9	GeMoMa	exon	20618643	20618699	.	+	.	ID=nbis-exon-302313;Parent=PASSSERD08945.1;de=true;minCov=1001;pc=1
9	GeMoMa	exon	20619304	20619448	.	+	.	ID=nbis-exon-302314;Parent=PASSSERD08945.1;de=true;minCov=1001;pc=1
9	GeMoMa	exon	20623274	20623374	.	+	.	ID=nbis-exon-302315;Parent=PASSSERD08945.1;de=true;minCov=1001;pc=1
9	GeMoMa	exon	20626195	20626329	.	+	.	ID=nbis-exon-302316;Parent=PASSSERD08945.1;de=true;minCov=1001;pc=1
9	GeMoMa	exon	20628717	20628803	.	+	.	ID=nbis-exon-302317;Parent=PASSSERD08945.1;de=true;minCov=1001;pc=1
9	GeMoMa	exon	20641124	20641193	.	+	.	ID=nbis-exon-302318;Parent=PASSSERD08945.1;de=true;minCov=1001;pc=1
9	GeMoMa	exon	20642611	20642743	.	+	.	ID=nbis-exon-302319;Parent=PASSSERD08945.1;de=true;minCov=1001;pc=1
9	GeMoMa	exon	20643927	20644036	.	+	.	ID=nbis-exon-302320;Parent=PASSSERD08945.1;de=true;minCov=1001;pc=1
9	GeMoMa	exon	20645957	20646116	.	+	.	ID=nbis-exon-302321;Parent=PASSSERD08945.1;de=true;minCov=1001;pc=1
9	GeMoMa	exon	20649763	20649899	.	+	.	ID=nbis-exon-302322;Parent=PASSSERD08945.1;de=true;minCov=1001;pc=1
9	GeMoMa	exon	20650796	20652104	.	+	.	ID=nbis-exon-302323;Parent=PASSSERD08945.1;de=true;minCov=1001;pc=1
9	GeMoMa	CDS	20616556	20616619	.	+	0	ID=cds-275422;Parent=PASSSERD08945.1;de=true;minCov=1001;pc=1
9	GeMoMa	CDS	20616937	20617071	.	+	2	ID=cds-275423;Parent=PASSSERD08945.1;ae=true;de=true;minCov=839;pc=1
9	GeMoMa	CDS	20618643	20618699	.	+	2	ID=cds-275424;Parent=PASSSERD08945.1;ae=true;de=true;minCov=969;pc=1
9	GeMoMa	CDS	20619304	20619448	.	+	2	ID=cds-275425;Parent=PASSSERD08945.1;ae=true;de=true;minCov=1014;pc=1
9	GeMoMa	CDS	20623274	20623374	.	+	1	ID=cds-275426;Parent=PASSSERD08945.1;ae=true;de=true;minCov=821;pc=1
9	GeMoMa	CDS	20626195	20626329	.	+	2	ID=cds-275427;Parent=PASSSERD08945.1;ae=true;de=true;minCov=412;pc=1
9	GeMoMa	CDS	20628717	20628803	.	+	2	ID=cds-275428;Parent=PASSSERD08945.1;ae=true;de=true;minCov=821;pc=1
9	GeMoMa	CDS	20641124	20641193	.	+	2	ID=cds-275429;Parent=PASSSERD08945.1;ae=true;de=true;minCov=938;pc=1
9	GeMoMa	CDS	20642611	20642743	.	+	1	ID=cds-275430;Parent=PASSSERD08945.1;ae=true;de=true;minCov=1186;pc=1
9	GeMoMa	CDS	20643927	20644036	.	+	0	ID=cds-275431;Parent=PASSSERD08945.1;ae=true;de=true;minCov=1439;pc=1
9	GeMoMa	CDS	20645957	20646116	.	+	1	ID=cds-275432;Parent=PASSSERD08945.1;ae=true;de=true;minCov=1437;pc=1
9	GeMoMa	CDS	20649763	20649899	.	+	0	ID=cds-275433;Parent=PASSSERD08945.1;ae=true;de=true;minCov=1881;pc=1
9	GeMoMa	CDS	20650796	20650907	.	+	1	ID=cds-275434;Parent=PASSSERD08945.1;ae=true;minCov=1887;pc=1
9	AnnotationFinalizer_	five_prime_UTR	20614640	20614820	.	+	.	ID=five_prime_utr-35203;Parent=PASSSERD08945.1
9	AnnotationFinalizer_	five_prime_UTR	20616520	20616555	.	+	.	ID=five_prime_utr-35204;Parent=PASSSERD08945.1
9	AnnotationFinalizer_	three_prime_UTR	20650908	20652104	.	+	.	ID=three_prime_utr-28472;Parent=PASSSERD08945.1
9	GeMoMa	mRNA	20614640	20652104	2470	+	.	ID=PASSSERD08945.2;Parent=PASSSERD08945;aa=479;alternative="onychos_gene-RYK,pyrgi_gene-RYK";avgCov=1380.8747;bestScore=2470;ce=13;evidence=3;iAA=1;lpm=479;maxGap=0;maxScore=2470;minCov=821;minSplitReads=411;nps=0;oldID=montanus_rna-XM_039696935.1_R0;pAA=1;prediction=0;raa=479;rce=13;ref-gene=montanus_gene-RYK;start=M;stop=*;sumWeight=2.8;tae=1;tde=1;tie=1;tpc=1
9	GeMoMa	exon	20614640	20614820	.	+	.	ID=nbis-exon-302324;Parent=PASSSERD08945.2;de=true;minCov=1001;pc=1
9	GeMoMa	exon	20616520	20616619	.	+	.	ID=nbis-exon-302325;Parent=PASSSERD08945.2;de=true;minCov=1001;pc=1
9	GeMoMa	exon	20616937	20617071	.	+	.	ID=nbis-exon-302326;Parent=PASSSERD08945.2;de=true;minCov=1001;pc=1
9	GeMoMa	exon	20618643	20618699	.	+	.	ID=nbis-exon-302327;Parent=PASSSERD08945.2;de=true;minCov=1001;pc=1
9	GeMoMa	exon	20619304	20619448	.	+	.	ID=nbis-exon-302328;Parent=PASSSERD08945.2;de=true;minCov=1001;pc=1
9	GeMoMa	exon	20623274	20623374	.	+	.	ID=nbis-exon-302329;Parent=PASSSERD08945.2;de=true;minCov=1001;pc=1
9	GeMoMa	exon	20626204	20626329	.	+	.	ID=nbis-exon-302330;Parent=PASSSERD08945.2;de=true;minCov=1001;pc=1
9	GeMoMa	exon	20628717	20628803	.	+	.	ID=nbis-exon-302331;Parent=PASSSERD08945.2;de=true;minCov=1001;pc=1
9	GeMoMa	exon	20641124	20641193	.	+	.	ID=nbis-exon-302332;Parent=PASSSERD08945.2;de=true;minCov=1001;pc=1
9	GeMoMa	exon	20642611	20642743	.	+	.	ID=nbis-exon-302333;Parent=PASSSERD08945.2;de=true;minCov=1001;pc=1
9	GeMoMa	exon	20643927	20644036	.	+	.	ID=nbis-exon-302334;Parent=PASSSERD08945.2;de=true;minCov=1001;pc=1
9	GeMoMa	exon	20645957	20646116	.	+	.	ID=nbis-exon-302335;Parent=PASSSERD08945.2;de=true;minCov=1001;pc=1
9	GeMoMa	exon	20649763	20649899	.	+	.	ID=nbis-exon-302336;Parent=PASSSERD08945.2;de=true;minCov=1001;pc=1
9	GeMoMa	exon	20650796	20652104	.	+	.	ID=nbis-exon-302337;Parent=PASSSERD08945.2;de=true;minCov=1001;pc=1
9	GeMoMa	CDS	20616556	20616619	.	+	0	ID=cds-275435;Parent=PASSSERD08945.2;de=true;minCov=1001;pc=1
9	GeMoMa	CDS	20616937	20617071	.	+	2	ID=cds-275436;Parent=PASSSERD08945.2;ae=true;de=true;minCov=839;pc=1
9	GeMoMa	CDS	20618643	20618699	.	+	2	ID=cds-275437;Parent=PASSSERD08945.2;ae=true;de=true;minCov=969;pc=1
9	GeMoMa	CDS	20619304	20619448	.	+	2	ID=cds-275438;Parent=PASSSERD08945.2;ae=true;de=true;minCov=1014;pc=1
9	GeMoMa	CDS	20623274	20623374	.	+	1	ID=cds-275439;Parent=PASSSERD08945.2;ae=true;de=true;minCov=821;pc=1
9	GeMoMa	CDS	20626204	20626329	.	+	2	ID=cds-275440;Parent=PASSSERD08945.2;ae=true;de=true;minCov=835;pc=1
9	GeMoMa	CDS	20628717	20628803	.	+	2	ID=cds-275441;Parent=PASSSERD08945.2;ae=true;de=true;minCov=821;pc=1
9	GeMoMa	CDS	20641124	20641193	.	+	2	ID=cds-275442;Parent=PASSSERD08945.2;ae=true;de=true;minCov=938;pc=1
9	GeMoMa	CDS	20642611	20642743	.	+	1	ID=cds-275443;Parent=PASSSERD08945.2;ae=true;de=true;minCov=1186;pc=1
9	GeMoMa	CDS	20643927	20644036	.	+	0	ID=cds-275444;Parent=PASSSERD08945.2;ae=true;de=true;minCov=1439;pc=1
9	GeMoMa	CDS	20645957	20646116	.	+	1	ID=cds-275445;Parent=PASSSERD08945.2;ae=true;de=true;minCov=1437;pc=1
9	GeMoMa	CDS	20649763	20649899	.	+	0	ID=cds-275446;Parent=PASSSERD08945.2;ae=true;de=true;minCov=1881;pc=1
9	GeMoMa	CDS	20650796	20650907	.	+	1	ID=cds-275447;Parent=PASSSERD08945.2;ae=true;minCov=1887;pc=1
9	AnnotationFinalizer_	five_prime_UTR	20614640	20614820	.	+	.	ID=five_prime_utr-35205;Parent=PASSSERD08945.2
9	AnnotationFinalizer_	five_prime_UTR	20616520	20616555	.	+	.	ID=five_prime_utr-35206;Parent=PASSSERD08945.2
9	AnnotationFinalizer_	three_prime_UTR	20650908	20652104	.	+	.	ID=three_prime_utr-28473;Parent=PASSSERD08945.2
9	GeMoMa	mRNA	20614640	20652104	2461	+	.	ID=PASSSERD08945.3;Parent=PASSSERD08945;aa=477;avgCov=1381.7897;bestScore=2461;ce=13;evidence=1;iAA=1;lpm=477;maxGap=0;maxScore=2461;minCov=821;minSplitReads=411;nps=0;oldID=passerold_transcript:ENSPDOT00000013588_R0;pAA=1;prediction=0;raa=477;rce=13;ref-gene=passerold_gene:ENSPDOG00000009096;start=M;stop=*;sumWeight=0.8;tae=1;tde=1;tie=1;tpc=1
9	GeMoMa	exon	20614640	20614820	.	+	.	ID=nbis-exon-302338;Parent=PASSSERD08945.3;de=true;minCov=1001;pc=1
9	GeMoMa	exon	20616520	20616619	.	+	.	ID=nbis-exon-302339;Parent=PASSSERD08945.3;de=true;minCov=1001;pc=1
9	GeMoMa	exon	20616937	20617071	.	+	.	ID=nbis-exon-302340;Parent=PASSSERD08945.3;de=true;minCov=1001;pc=1
9	GeMoMa	exon	20618643	20618699	.	+	.	ID=nbis-exon-302341;Parent=PASSSERD08945.3;de=true;minCov=1001;pc=1
9	GeMoMa	exon	20619304	20619448	.	+	.	ID=nbis-exon-302342;Parent=PASSSERD08945.3;de=true;minCov=1001;pc=1
9	GeMoMa	exon	20623274	20623374	.	+	.	ID=nbis-exon-302343;Parent=PASSSERD08945.3;de=true;minCov=1001;pc=1
9	GeMoMa	exon	20626204	20626329	.	+	.	ID=nbis-exon-302344;Parent=PASSSERD08945.3;de=true;minCov=1001;pc=1
9	GeMoMa	exon	20628717	20628803	.	+	.	ID=nbis-exon-302345;Parent=PASSSERD08945.3;de=true;minCov=1001;pc=1
9	GeMoMa	exon	20641124	20641193	.	+	.	ID=nbis-exon-302346;Parent=PASSSERD08945.3;de=true;minCov=1001;pc=1
9	GeMoMa	exon	20642611	20642743	.	+	.	ID=nbis-exon-302347;Parent=PASSSERD08945.3;de=true;minCov=1001;pc=1
9	GeMoMa	exon	20643927	20644036	.	+	.	ID=nbis-exon-302348;Parent=PASSSERD08945.3;de=true;minCov=1001;pc=1
9	GeMoMa	exon	20645957	20646116	.	+	.	ID=nbis-exon-302349;Parent=PASSSERD08945.3;de=true;minCov=1001;pc=1
9	GeMoMa	exon	20649763	20649899	.	+	.	ID=nbis-exon-302350;Parent=PASSSERD08945.3;de=true;minCov=1001;pc=1
9	GeMoMa	exon	20650796	20652104	.	+	.	ID=nbis-exon-302351;Parent=PASSSERD08945.3;de=true;minCov=1001;pc=1
9	GeMoMa	CDS	20616562	20616619	.	+	0	ID=cds-275448;Parent=PASSSERD08945.3;de=true;minCov=1001;pc=1
9	GeMoMa	CDS	20616937	20617071	.	+	2	ID=cds-275449;Parent=PASSSERD08945.3;ae=true;de=true;minCov=839;pc=1
9	GeMoMa	CDS	20618643	20618699	.	+	2	ID=cds-275450;Parent=PASSSERD08945.3;ae=true;de=true;minCov=969;pc=1
9	GeMoMa	CDS	20619304	20619448	.	+	2	ID=cds-275451;Parent=PASSSERD08945.3;ae=true;de=true;minCov=1014;pc=1
9	GeMoMa	CDS	20623274	20623374	.	+	1	ID=cds-275452;Parent=PASSSERD08945.3;ae=true;de=true;minCov=821;pc=1
9	GeMoMa	CDS	20626204	20626329	.	+	2	ID=cds-275453;Parent=PASSSERD08945.3;ae=true;de=true;minCov=835;pc=1
9	GeMoMa	CDS	20628717	20628803	.	+	2	ID=cds-275454;Parent=PASSSERD08945.3;ae=true;de=true;minCov=821;pc=1
9	GeMoMa	CDS	20641124	20641193	.	+	2	ID=cds-275455;Parent=PASSSERD08945.3;ae=true;de=true;minCov=938;pc=1
9	GeMoMa	CDS	20642611	20642743	.	+	1	ID=cds-275456;Parent=PASSSERD08945.3;ae=true;de=true;minCov=1186;pc=1
9	GeMoMa	CDS	20643927	20644036	.	+	0	ID=cds-275457;Parent=PASSSERD08945.3;ae=true;de=true;minCov=1439;pc=1
9	GeMoMa	CDS	20645957	20646116	.	+	1	ID=cds-275458;Parent=PASSSERD08945.3;ae=true;de=true;minCov=1437;pc=1
9	GeMoMa	CDS	20649763	20649899	.	+	0	ID=cds-275459;Parent=PASSSERD08945.3;ae=true;de=true;minCov=1881;pc=1
9	GeMoMa	CDS	20650796	20650907	.	+	1	ID=cds-275460;Parent=PASSSERD08945.3;ae=true;minCov=1887;pc=1
9	AnnotationFinalizer_	five_prime_UTR	20614640	20614820	.	+	.	ID=five_prime_utr-35207;Parent=PASSSERD08945.3
9	AnnotationFinalizer_	five_prime_UTR	20616520	20616561	.	+	.	ID=five_prime_utr-35208;Parent=PASSSERD08945.3
9	AnnotationFinalizer_	three_prime_UTR	20650908	20652104	.	+	.	ID=three_prime_utr-28474;Parent=PASSSERD08945.3
9	GAF	gene	20679894	20727871	.	+	.	ID=PASSSERD08946;combinedEvidence=4;complete=2;maxEvidence=4;maxTie=1.0;transcripts=2
9	GeMoMa	mRNA	20679894	20727871	1258	+	.	ID=PASSSERD08946.2;Parent=PASSSERD08946;aa=667;alternative="onychos_gene-SLCO2B1";avgCov=331.7101;bestScore=3352;ce=14;evidence=2;iAA=0.4087;lpm=19;maxGap=23;maxScore=3424;minCov=0;minSplitReads=0;nps=0;oldID=pyrgi_rna-XM_041460375.1_R1;pAA=0.6043;prediction=1;raa=661;rce=14;ref-gene=pyrgi_gene-SLCO2B1;start=M;stop=*;sumWeight=2.0;tae=0.9231;tde=0.9231;tie=0.8462;tpc=0.8726
9	GeMoMa	exon	20679894	20679950	.	+	.	ID=nbis-exon-302366;Parent=PASSSERD08946.2;de=false;minCov=0;pc=0
9	GeMoMa	exon	20697103	20697240	.	+	.	ID=nbis-exon-302367;Parent=PASSSERD08946.2;de=false;minCov=0;pc=0
9	GeMoMa	exon	20699205	20699367	.	+	.	ID=nbis-exon-302368;Parent=PASSSERD08946.2;de=false;minCov=0;pc=0
9	GeMoMa	exon	20700847	20701062	.	+	.	ID=nbis-exon-302369;Parent=PASSSERD08946.2;de=false;minCov=0;pc=0
9	GeMoMa	exon	20702101	20702199	.	+	.	ID=nbis-exon-302370;Parent=PASSSERD08946.2;de=false;minCov=0;pc=0
9	GeMoMa	exon	20703752	20703879	.	+	.	ID=nbis-exon-302371;Parent=PASSSERD08946.2;de=false;minCov=0;pc=0
9	GeMoMa	exon	20704867	20704948	.	+	.	ID=nbis-exon-302372;Parent=PASSSERD08946.2;de=false;minCov=0;pc=0
9	GeMoMa	exon	20705837	20706001	.	+	.	ID=nbis-exon-302373;Parent=PASSSERD08946.2;de=false;minCov=0;pc=0
9	GeMoMa	exon	20706307	20706496	.	+	.	ID=nbis-exon-302374;Parent=PASSSERD08946.2;de=false;minCov=0;pc=0
9	GeMoMa	exon	20707500	20707659	.	+	.	ID=nbis-exon-302375;Parent=PASSSERD08946.2;de=false;minCov=0;pc=0
9	GeMoMa	exon	20707995	20708158	.	+	.	ID=nbis-exon-302376;Parent=PASSSERD08946.2;de=false;minCov=0;pc=0
9	GeMoMa	exon	20708311	20708375	.	+	.	ID=nbis-exon-302377;Parent=PASSSERD08946.2;de=false;minCov=0;pc=0
9	GeMoMa	exon	20708468	20708591	.	+	.	ID=nbis-exon-302378;Parent=PASSSERD08946.2;de=false;minCov=0;pc=0
9	GeMoMa	exon	20727574	20727871	.	+	.	ID=nbis-exon-302379;Parent=PASSSERD08946.2;de=false;minCov=0;pc=0
9	GeMoMa	CDS	20679894	20679950	.	+	0	ID=cds-275475;Parent=PASSSERD08946.2;de=false;minCov=0;pc=0
9	GeMoMa	CDS	20697103	20697240	.	+	0	ID=cds-275476;Parent=PASSSERD08946.2;ae=true;de=true;minCov=246;pc=1
9	GeMoMa	CDS	20699205	20699367	.	+	0	ID=cds-275477;Parent=PASSSERD08946.2;ae=true;de=true;minCov=86;pc=1
9	GeMoMa	CDS	20700847	20701062	.	+	2	ID=cds-275478;Parent=PASSSERD08946.2;ae=true;de=true;minCov=167;pc=1
9	GeMoMa	CDS	20702101	20702199	.	+	2	ID=cds-275479;Parent=PASSSERD08946.2;ae=true;de=true;minCov=187;pc=1
9	GeMoMa	CDS	20703752	20703879	.	+	2	ID=cds-275480;Parent=PASSSERD08946.2;ae=true;de=true;minCov=195;pc=1
9	GeMoMa	CDS	20704867	20704948	.	+	0	ID=cds-275481;Parent=PASSSERD08946.2;ae=true;de=true;minCov=381;pc=1
9	GeMoMa	CDS	20705837	20706001	.	+	2	ID=cds-275482;Parent=PASSSERD08946.2;ae=true;de=true;minCov=332;pc=1
9	GeMoMa	CDS	20706307	20706496	.	+	2	ID=cds-275483;Parent=PASSSERD08946.2;ae=true;de=true;minCov=242;pc=1
9	GeMoMa	CDS	20707500	20707659	.	+	1	ID=cds-275484;Parent=PASSSERD08946.2;ae=true;de=true;minCov=409;pc=1
9	GeMoMa	CDS	20707995	20708158	.	+	0	ID=cds-275485;Parent=PASSSERD08946.2;ae=true;de=true;minCov=537;pc=1
9	GeMoMa	CDS	20708311	20708375	.	+	1	ID=cds-275486;Parent=PASSSERD08946.2;ae=true;de=true;minCov=430;pc=1
9	GeMoMa	CDS	20708468	20708591	.	+	2	ID=cds-275487;Parent=PASSSERD08946.2;ae=true;de=true;minCov=366;pc=1
9	GeMoMa	CDS	20727574	20727823	.	+	1	ID=cds-275488;Parent=PASSSERD08946.2;ae=false;minCov=0;pc=0.208
9	AnnotationFinalizer_	three_prime_UTR	20727824	20727871	.	+	.	ID=three_prime_utr-28476;Parent=PASSSERD08946.2
9	GeMoMa	mRNA	20686474	20709472	3291	+	.	ID=PASSSERD08946.1;Parent=PASSSERD08946;aa=635;alternative="montanus_gene-SLCO2A1,onychos_gene-SLCO2A1,pyrgi_gene-SLCO2A1";avgCov=387.7706;bestScore=3291;ce=14;evidence=4;iAA=1;lpm=635;maxGap=0;maxScore=3291;minCov=86;minSplitReads=166;nps=0;oldID=passerold_transcript:ENSPDOT00000013659_R0;pAA=1;prediction=0;raa=635;rce=14;ref-gene=passerold_gene:ENSPDOG00000009168;start=M;stop=*;sumWeight=3.6;tae=1;tde=1;tie=1;tpc=1
9	GeMoMa	exon	20686474	20686820	.	+	.	ID=nbis-exon-302352;Parent=PASSSERD08946.1;de=true;minCov=262;pc=1
9	GeMoMa	exon	20697103	20697240	.	+	.	ID=nbis-exon-302353;Parent=PASSSERD08946.1;de=true;minCov=262;pc=1
9	GeMoMa	exon	20699205	20699367	.	+	.	ID=nbis-exon-302354;Parent=PASSSERD08946.1;de=true;minCov=262;pc=1
9	GeMoMa	exon	20700847	20701062	.	+	.	ID=nbis-exon-302355;Parent=PASSSERD08946.1;de=true;minCov=262;pc=1
9	GeMoMa	exon	20702101	20702199	.	+	.	ID=nbis-exon-302356;Parent=PASSSERD08946.1;de=true;minCov=262;pc=1
9	GeMoMa	exon	20703752	20703879	.	+	.	ID=nbis-exon-302357;Parent=PASSSERD08946.1;de=true;minCov=262;pc=1
9	GeMoMa	exon	20704867	20704948	.	+	.	ID=nbis-exon-302358;Parent=PASSSERD08946.1;de=true;minCov=262;pc=1
9	GeMoMa	exon	20705837	20706001	.	+	.	ID=nbis-exon-302359;Parent=PASSSERD08946.1;de=true;minCov=262;pc=1
9	GeMoMa	exon	20706307	20706496	.	+	.	ID=nbis-exon-302360;Parent=PASSSERD08946.1;de=true;minCov=262;pc=1
9	GeMoMa	exon	20707500	20707659	.	+	.	ID=nbis-exon-302361;Parent=PASSSERD08946.1;de=true;minCov=262;pc=1
9	GeMoMa	exon	20707995	20708158	.	+	.	ID=nbis-exon-302362;Parent=PASSSERD08946.1;de=true;minCov=262;pc=1
9	GeMoMa	exon	20708311	20708375	.	+	.	ID=nbis-exon-302363;Parent=PASSSERD08946.1;de=true;minCov=262;pc=1
9	GeMoMa	exon	20708468	20708591	.	+	.	ID=nbis-exon-302364;Parent=PASSSERD08946.1;de=true;minCov=262;pc=1
9	GeMoMa	exon	20708687	20709472	.	+	.	ID=nbis-exon-302365;Parent=PASSSERD08946.1;de=true;minCov=262;pc=1
9	GeMoMa	CDS	20686731	20686820	.	+	0	ID=cds-275461;Parent=PASSSERD08946.1;de=true;minCov=262;pc=1
9	GeMoMa	CDS	20697103	20697240	.	+	0	ID=cds-275462;Parent=PASSSERD08946.1;ae=true;de=true;minCov=246;pc=1
9	GeMoMa	CDS	20699205	20699367	.	+	0	ID=cds-275463;Parent=PASSSERD08946.1;ae=true;de=true;minCov=86;pc=1
9	GeMoMa	CDS	20700847	20701062	.	+	2	ID=cds-275464;Parent=PASSSERD08946.1;ae=true;de=true;minCov=167;pc=1
9	GeMoMa	CDS	20702101	20702199	.	+	2	ID=cds-275465;Parent=PASSSERD08946.1;ae=true;de=true;minCov=187;pc=1
9	GeMoMa	CDS	20703752	20703879	.	+	2	ID=cds-275466;Parent=PASSSERD08946.1;ae=true;de=true;minCov=195;pc=1
9	GeMoMa	CDS	20704867	20704948	.	+	0	ID=cds-275467;Parent=PASSSERD08946.1;ae=true;de=true;minCov=381;pc=1
9	GeMoMa	CDS	20705837	20706001	.	+	2	ID=cds-275468;Parent=PASSSERD08946.1;ae=true;de=true;minCov=332;pc=1
9	GeMoMa	CDS	20706307	20706496	.	+	2	ID=cds-275469;Parent=PASSSERD08946.1;ae=true;de=true;minCov=242;pc=1
9	GeMoMa	CDS	20707500	20707659	.	+	1	ID=cds-275470;Parent=PASSSERD08946.1;ae=true;de=true;minCov=409;pc=1
9	GeMoMa	CDS	20707995	20708158	.	+	0	ID=cds-275471;Parent=PASSSERD08946.1;ae=true;de=true;minCov=537;pc=1
9	GeMoMa	CDS	20708311	20708375	.	+	1	ID=cds-275472;Parent=PASSSERD08946.1;ae=true;de=true;minCov=430;pc=1
9	GeMoMa	CDS	20708468	20708591	.	+	2	ID=cds-275473;Parent=PASSSERD08946.1;ae=true;de=true;minCov=366;pc=1
9	GeMoMa	CDS	20708687	20708807	.	+	1	ID=cds-275474;Parent=PASSSERD08946.1;ae=true;minCov=338;pc=1
9	AnnotationFinalizer_	five_prime_UTR	20686474	20686730	.	+	.	ID=five_prime_utr-35209;Parent=PASSSERD08946.1
9	AnnotationFinalizer_	three_prime_UTR	20708808	20709472	.	+	.	ID=three_prime_utr-28475;Parent=PASSSERD08946.1
9	GAF	gene	20709554	20733258	.	-	.	ID=PASSSERD08947;combinedEvidence=4;complete=2;maxEvidence=2;maxTie=1.0;transcripts=2
9	GeMoMa	mRNA	20709554	20733258	4639	-	.	ID=PASSSERD08947.1;Parent=PASSSERD08947;aa=960;alternative="pyrgi_gene-LOC121363982";avgCov=1894.1181;bestScore=4639;ce=25;evidence=2;iAA=0.9041;lpm=360;maxGap=16;maxScore=5300;minCov=0;minSplitReads=0;nps=0;oldID=onychos_rna-XM_041416189.1_R0;pAA=0.9228;prediction=0;raa=1011;rce=25;ref-gene=onychos_gene-LOC121342079;start=M;stop=*;sumWeight=2.0;tae=0.8333;tde=0.8333;tie=0.8333;tpc=0.9309
9	GeMoMa	exon	20709554	20713230	.	-	.	ID=nbis-exon-302380;Parent=PASSSERD08947.1;de=true;minCov=880;pc=1
9	GeMoMa	exon	20713930	20713984	.	-	.	ID=nbis-exon-302381;Parent=PASSSERD08947.1;de=true;minCov=880;pc=1
9	GeMoMa	exon	20714793	20714929	.	-	.	ID=nbis-exon-302382;Parent=PASSSERD08947.1;de=true;minCov=880;pc=1
9	GeMoMa	exon	20715460	20715542	.	-	.	ID=nbis-exon-302383;Parent=PASSSERD08947.1;de=true;minCov=880;pc=1
9	GeMoMa	exon	20716991	20717068	.	-	.	ID=nbis-exon-302384;Parent=PASSSERD08947.1;de=true;minCov=880;pc=1
9	GeMoMa	exon	20719015	20719078	.	-	.	ID=nbis-exon-302385;Parent=PASSSERD08947.1;de=true;minCov=880;pc=1
9	GeMoMa	exon	20719561	20719643	.	-	.	ID=nbis-exon-302386;Parent=PASSSERD08947.1;de=true;minCov=880;pc=1
9	GeMoMa	exon	20719844	20719895	.	-	.	ID=nbis-exon-302387;Parent=PASSSERD08947.1;de=true;minCov=880;pc=1
9	GeMoMa	exon	20720495	20720528	.	-	.	ID=nbis-exon-302388;Parent=PASSSERD08947.1;de=true;minCov=880;pc=1
9	GeMoMa	exon	20720928	20721114	.	-	.	ID=nbis-exon-302389;Parent=PASSSERD08947.1;de=true;minCov=880;pc=1
9	GeMoMa	exon	20721804	20721988	.	-	.	ID=nbis-exon-302390;Parent=PASSSERD08947.1;de=true;minCov=880;pc=1
9	GeMoMa	exon	20722097	20722161	.	-	.	ID=nbis-exon-302391;Parent=PASSSERD08947.1;de=true;minCov=880;pc=1
9	GeMoMa	exon	20722624	20722768	.	-	.	ID=nbis-exon-302392;Parent=PASSSERD08947.1;de=true;minCov=880;pc=1
9	GeMoMa	exon	20723856	20724014	.	-	.	ID=nbis-exon-302393;Parent=PASSSERD08947.1;de=true;minCov=880;pc=1
9	GeMoMa	exon	20724670	20724699	.	-	.	ID=nbis-exon-302394;Parent=PASSSERD08947.1;de=true;minCov=880;pc=1
9	GeMoMa	exon	20725356	20725449	.	-	.	ID=nbis-exon-302395;Parent=PASSSERD08947.1;de=true;minCov=880;pc=1
9	GeMoMa	exon	20725575	20725729	.	-	.	ID=nbis-exon-302396;Parent=PASSSERD08947.1;de=true;minCov=880;pc=1
9	GeMoMa	exon	20726661	20726847	.	-	.	ID=nbis-exon-302397;Parent=PASSSERD08947.1;de=true;minCov=880;pc=1
9	GeMoMa	exon	20726968	20727137	.	-	.	ID=nbis-exon-302398;Parent=PASSSERD08947.1;de=true;minCov=880;pc=1
9	GeMoMa	exon	20728171	20728226	.	-	.	ID=nbis-exon-302399;Parent=PASSSERD08947.1;de=true;minCov=880;pc=1
9	GeMoMa	exon	20728798	20728933	.	-	.	ID=nbis-exon-302400;Parent=PASSSERD08947.1;de=true;minCov=880;pc=1
9	GeMoMa	exon	20729036	20729227	.	-	.	ID=nbis-exon-302401;Parent=PASSSERD08947.1;de=true;minCov=880;pc=1
9	GeMoMa	exon	20730647	20730755	.	-	.	ID=nbis-exon-302402;Parent=PASSSERD08947.1;de=true;minCov=880;pc=1
9	GeMoMa	exon	20730934	20731097	.	-	.	ID=nbis-exon-302403;Parent=PASSSERD08947.1;de=true;minCov=880;pc=1
9	GeMoMa	exon	20733071	20733258	.	-	.	ID=nbis-exon-302404;Parent=PASSSERD08947.1;de=true;minCov=880;pc=1
9	GeMoMa	CDS	20713014	20713230	.	-	1	ID=cds-275513;Parent=PASSSERD08947.1;ae=true;minCov=2631;pc=1
9	GeMoMa	CDS	20713930	20713984	.	-	2	ID=cds-275512;Parent=PASSSERD08947.1;ae=true;de=true;minCov=3270;pc=1
9	GeMoMa	CDS	20714793	20714929	.	-	1	ID=cds-275511;Parent=PASSSERD08947.1;ae=true;de=true;minCov=2221;pc=1
9	GeMoMa	CDS	20715460	20715542	.	-	0	ID=cds-275510;Parent=PASSSERD08947.1;ae=true;de=true;minCov=1455;pc=1
9	GeMoMa	CDS	20716991	20717068	.	-	0	ID=cds-275509;Parent=PASSSERD08947.1;ae=false;de=true;minCov=284;pc=1
9	GeMoMa	CDS	20719015	20719078	.	-	1	ID=cds-275508;Parent=PASSSERD08947.1;ae=false;de=false;minCov=0;pc=0
9	GeMoMa	CDS	20719561	20719643	.	-	0	ID=cds-275507;Parent=PASSSERD08947.1;ae=false;de=false;minCov=0;pc=0
9	GeMoMa	CDS	20719844	20719895	.	-	1	ID=cds-275506;Parent=PASSSERD08947.1;ae=false;de=false;minCov=0;pc=0
9	GeMoMa	CDS	20720495	20720528	.	-	2	ID=cds-275505;Parent=PASSSERD08947.1;ae=true;de=false;minCov=3169;pc=1
9	GeMoMa	CDS	20720928	20721114	.	-	0	ID=cds-275504;Parent=PASSSERD08947.1;ae=true;de=true;minCov=3164;pc=1
9	GeMoMa	CDS	20721804	20721988	.	-	2	ID=cds-275503;Parent=PASSSERD08947.1;ae=true;de=true;minCov=2091;pc=1
9	GeMoMa	CDS	20722097	20722161	.	-	1	ID=cds-275502;Parent=PASSSERD08947.1;ae=true;de=true;minCov=1818;pc=1
9	GeMoMa	CDS	20722624	20722768	.	-	2	ID=cds-275501;Parent=PASSSERD08947.1;ae=true;de=true;minCov=1696;pc=1
9	GeMoMa	CDS	20723856	20724014	.	-	2	ID=cds-275500;Parent=PASSSERD08947.1;ae=true;de=true;minCov=1901;pc=1
9	GeMoMa	CDS	20724670	20724699	.	-	2	ID=cds-275499;Parent=PASSSERD08947.1;ae=true;de=true;minCov=2167;pc=1
9	GeMoMa	CDS	20725356	20725449	.	-	0	ID=cds-275498;Parent=PASSSERD08947.1;ae=true;de=true;minCov=1926;pc=1
9	GeMoMa	CDS	20725575	20725729	.	-	2	ID=cds-275497;Parent=PASSSERD08947.1;ae=true;de=true;minCov=1103;pc=1
9	GeMoMa	CDS	20726661	20726847	.	-	0	ID=cds-275496;Parent=PASSSERD08947.1;ae=true;de=true;minCov=1340;pc=1
9	GeMoMa	CDS	20726968	20727137	.	-	2	ID=cds-275495;Parent=PASSSERD08947.1;ae=true;de=true;minCov=1455;pc=1
9	GeMoMa	CDS	20728171	20728226	.	-	1	ID=cds-275494;Parent=PASSSERD08947.1;ae=true;de=true;minCov=1557;pc=1
9	GeMoMa	CDS	20728798	20728933	.	-	2	ID=cds-275493;Parent=PASSSERD08947.1;ae=true;de=true;minCov=1375;pc=1
9	GeMoMa	CDS	20729036	20729227	.	-	2	ID=cds-275492;Parent=PASSSERD08947.1;ae=true;de=true;minCov=906;pc=1
9	GeMoMa	CDS	20730647	20730755	.	-	0	ID=cds-275491;Parent=PASSSERD08947.1;ae=true;de=true;minCov=996;pc=1
9	GeMoMa	CDS	20730934	20731097	.	-	2	ID=cds-275490;Parent=PASSSERD08947.1;ae=true;de=true;minCov=1054;pc=1
9	GeMoMa	CDS	20733071	20733113	.	-	0	ID=cds-275489;Parent=PASSSERD08947.1;de=true;minCov=880;pc=1
9	AnnotationFinalizer_	five_prime_UTR	20733114	20733258	.	-	.	ID=five_prime_utr-35210;Parent=PASSSERD08947.1
9	AnnotationFinalizer_	three_prime_UTR	20709554	20713013	.	-	.	ID=three_prime_utr-28477;Parent=PASSSERD08947.1
9	GeMoMa	mRNA	20720109	20733258	3768	-	.	ID=PASSSERD08947.2;Parent=PASSSERD08947;aa=706;alternative="montanus_gene-TF";avgCov=1891.6662;bestScore=3768;ce=17;evidence=2;iAA=1;lpm=706;maxGap=0;maxScore=3768;minCov=880;minSplitReads=990;nps=0;oldID=passerold_transcript:ENSPDOT00000013728_R0;pAA=1;prediction=0;raa=706;rce=17;ref-gene=passerold_gene:ENSPDOG00000009222;start=M;stop=*;sumWeight=1.6;tae=1;tde=1;tie=1;tpc=1
9	GeMoMa	exon	20720109	20720528	.	-	.	ID=nbis-exon-302405;Parent=PASSSERD08947.2;de=true;minCov=880;pc=1
9	GeMoMa	exon	20720928	20721114	.	-	.	ID=nbis-exon-302406;Parent=PASSSERD08947.2;de=true;minCov=880;pc=1
9	GeMoMa	exon	20721804	20721988	.	-	.	ID=nbis-exon-302407;Parent=PASSSERD08947.2;de=true;minCov=880;pc=1
9	GeMoMa	exon	20722097	20722161	.	-	.	ID=nbis-exon-302408;Parent=PASSSERD08947.2;de=true;minCov=880;pc=1
9	GeMoMa	exon	20722624	20722768	.	-	.	ID=nbis-exon-302409;Parent=PASSSERD08947.2;de=true;minCov=880;pc=1
9	GeMoMa	exon	20723856	20724014	.	-	.	ID=nbis-exon-302410;Parent=PASSSERD08947.2;de=true;minCov=880;pc=1
9	GeMoMa	exon	20724670	20724699	.	-	.	ID=nbis-exon-302411;Parent=PASSSERD08947.2;de=true;minCov=880;pc=1
9	GeMoMa	exon	20725356	20725449	.	-	.	ID=nbis-exon-302412;Parent=PASSSERD08947.2;de=true;minCov=880;pc=1
9	GeMoMa	exon	20725575	20725729	.	-	.	ID=nbis-exon-302413;Parent=PASSSERD08947.2;de=true;minCov=880;pc=1
9	GeMoMa	exon	20726661	20726847	.	-	.	ID=nbis-exon-302414;Parent=PASSSERD08947.2;de=true;minCov=880;pc=1
9	GeMoMa	exon	20726968	20727137	.	-	.	ID=nbis-exon-302415;Parent=PASSSERD08947.2;de=true;minCov=880;pc=1
9	GeMoMa	exon	20728171	20728226	.	-	.	ID=nbis-exon-302416;Parent=PASSSERD08947.2;de=true;minCov=880;pc=1
9	GeMoMa	exon	20728798	20728933	.	-	.	ID=nbis-exon-302417;Parent=PASSSERD08947.2;de=true;minCov=880;pc=1
9	GeMoMa	exon	20729036	20729227	.	-	.	ID=nbis-exon-302418;Parent=PASSSERD08947.2;de=true;minCov=880;pc=1
9	GeMoMa	exon	20730647	20730755	.	-	.	ID=nbis-exon-302419;Parent=PASSSERD08947.2;de=true;minCov=880;pc=1
9	GeMoMa	exon	20730934	20731097	.	-	.	ID=nbis-exon-302420;Parent=PASSSERD08947.2;de=true;minCov=880;pc=1
9	GeMoMa	exon	20733071	20733258	.	-	.	ID=nbis-exon-302421;Parent=PASSSERD08947.2;de=true;minCov=880;pc=1
9	GeMoMa	CDS	20720488	20720528	.	-	2	ID=cds-275530;Parent=PASSSERD08947.2;ae=true;minCov=3169;pc=1
9	GeMoMa	CDS	20720928	20721114	.	-	0	ID=cds-275529;Parent=PASSSERD08947.2;ae=true;de=true;minCov=3164;pc=1
9	GeMoMa	CDS	20721804	20721988	.	-	2	ID=cds-275528;Parent=PASSSERD08947.2;ae=true;de=true;minCov=2091;pc=1
9	GeMoMa	CDS	20722097	20722161	.	-	1	ID=cds-275527;Parent=PASSSERD08947.2;ae=true;de=true;minCov=1818;pc=1
9	GeMoMa	CDS	20722624	20722768	.	-	2	ID=cds-275526;Parent=PASSSERD08947.2;ae=true;de=true;minCov=1696;pc=1
9	GeMoMa	CDS	20723856	20724014	.	-	2	ID=cds-275525;Parent=PASSSERD08947.2;ae=true;de=true;minCov=1901;pc=1
9	GeMoMa	CDS	20724670	20724699	.	-	2	ID=cds-275524;Parent=PASSSERD08947.2;ae=true;de=true;minCov=2167;pc=1
9	GeMoMa	CDS	20725356	20725449	.	-	0	ID=cds-275523;Parent=PASSSERD08947.2;ae=true;de=true;minCov=1926;pc=1
9	GeMoMa	CDS	20725575	20725729	.	-	2	ID=cds-275522;Parent=PASSSERD08947.2;ae=true;de=true;minCov=1103;pc=1
9	GeMoMa	CDS	20726661	20726847	.	-	0	ID=cds-275521;Parent=PASSSERD08947.2;ae=true;de=true;minCov=1340;pc=1
9	GeMoMa	CDS	20726968	20727137	.	-	2	ID=cds-275520;Parent=PASSSERD08947.2;ae=true;de=true;minCov=1455;pc=1
9	GeMoMa	CDS	20728171	20728226	.	-	1	ID=cds-275519;Parent=PASSSERD08947.2;ae=true;de=true;minCov=1557;pc=1
9	GeMoMa	CDS	20728798	20728933	.	-	2	ID=cds-275518;Parent=PASSSERD08947.2;ae=true;de=true;minCov=1375;pc=1
9	GeMoMa	CDS	20729036	20729227	.	-	2	ID=cds-275517;Parent=PASSSERD08947.2;ae=true;de=true;minCov=906;pc=1
9	GeMoMa	CDS	20730647	20730755	.	-	0	ID=cds-275516;Parent=PASSSERD08947.2;ae=true;de=true;minCov=996;pc=1
9	GeMoMa	CDS	20730934	20731097	.	-	2	ID=cds-275515;Parent=PASSSERD08947.2;ae=true;de=true;minCov=1054;pc=1
9	GeMoMa	CDS	20733071	20733113	.	-	0	ID=cds-275514;Parent=PASSSERD08947.2;de=true;minCov=880;pc=1
9	AnnotationFinalizer_	five_prime_UTR	20733114	20733258	.	-	.	ID=five_prime_utr-35211;Parent=PASSSERD08947.2
9	AnnotationFinalizer_	three_prime_UTR	20720109	20720487	.	-	.	ID=three_prime_utr-28478;Parent=PASSSERD08947.2
9	GAF	gene	20744532	20753284	.	+	.	ID=PASSSERD08948;combinedEvidence=4;complete=2;maxEvidence=3;maxTie=1.0;transcripts=2
9	GeMoMa	mRNA	20744532	20753284	266	+	.	ID=PASSSERD08948.1;Parent=PASSSERD08948;aa=120;alternative="onychos_gene-SUMO2,pyrgi_gene-SUMO2";avgCov=6.7889;bestScore=447;ce=4;evidence=3;iAA=0.5242;lpm=10;maxGap=28;maxScore=498;minCov=0;minSplitReads=0;nps=0;oldID=montanus_rna-XM_039716245.1_R1;pAA=0.5968;prediction=1;raa=96;rce=4;ref-gene=montanus_gene-SUMO2;start=M;stop=*;sumWeight=2.8;tae=0.6667;tde=0.6667;tie=0.6667;tpc=0.9139
9	GeMoMa	exon	20744532	20744549	.	+	.	ID=nbis-exon-302422;Parent=PASSSERD08948.1;de=false;minCov=0;pc=0
9	GeMoMa	exon	20750828	20750950	.	+	.	ID=nbis-exon-302423;Parent=PASSSERD08948.1;de=false;minCov=0;pc=0
9	GeMoMa	exon	20752235	20752306	.	+	.	ID=nbis-exon-302424;Parent=PASSSERD08948.1;de=false;minCov=0;pc=0
9	GeMoMa	exon	20752605	20753284	.	+	.	ID=nbis-exon-302425;Parent=PASSSERD08948.1;de=false;minCov=0;pc=0
9	GeMoMa	CDS	20744532	20744549	.	+	0	ID=cds-275531;Parent=PASSSERD08948.1;de=false;minCov=0;pc=0
9	GeMoMa	CDS	20750828	20750950	.	+	0	ID=cds-275532;Parent=PASSSERD08948.1;ae=false;de=true;minCov=3;pc=1
9	GeMoMa	CDS	20752235	20752306	.	+	0	ID=cds-275533;Parent=PASSSERD08948.1;ae=true;de=true;minCov=0;pc=0.8194
9	GeMoMa	CDS	20752605	20752751	.	+	0	ID=cds-275534;Parent=PASSSERD08948.1;ae=true;minCov=2;pc=1
9	AnnotationFinalizer_	three_prime_UTR	20752752	20753284	.	+	.	ID=three_prime_utr-28479;Parent=PASSSERD08948.1
9	GeMoMa	mRNA	20750647	20753284	155	+	.	ID=PASSSERD08948.2;Parent=PASSSERD08948;aa=91;avgCov=6.7253;bestScore=588;ce=3;evidence=1;iAA=0.3475;lpm=10;maxGap=50;maxScore=588;minCov=0;minSplitReads=2;nps=0;oldID=passerold_transcript:ENSPDOT00000018503_R1;pAA=0.3759;prediction=1;raa=113;rce=3;ref-gene=passerold_gene:ENSPDOG00000012269;start=M;stop=*;sumWeight=0.8;tae=1;tde=1;tie=1;tpc=0.9524
9	GeMoMa	exon	20750647	20750691	.	+	.	ID=nbis-exon-302426;Parent=PASSSERD08948.2;de=true;minCov=3;pc=1
9	GeMoMa	exon	20750737	20750950	.	+	.	ID=nbis-exon-302427;Parent=PASSSERD08948.2;de=true;minCov=3;pc=1
9	GeMoMa	exon	20752235	20752306	.	+	.	ID=nbis-exon-302428;Parent=PASSSERD08948.2;de=true;minCov=3;pc=1
9	GeMoMa	exon	20752605	20753284	.	+	.	ID=nbis-exon-302429;Parent=PASSSERD08948.2;de=true;minCov=3;pc=1
9	GeMoMa	CDS	20750897	20750950	.	+	0	ID=cds-275535;Parent=PASSSERD08948.2;de=true;minCov=3;pc=1
9	GeMoMa	CDS	20752235	20752306	.	+	0	ID=cds-275536;Parent=PASSSERD08948.2;ae=true;de=true;minCov=0;pc=0.8194
9	GeMoMa	CDS	20752605	20752751	.	+	0	ID=cds-275537;Parent=PASSSERD08948.2;ae=true;minCov=2;pc=1
9	AnnotationFinalizer_	five_prime_UTR	20750647	20750691	.	+	.	ID=five_prime_utr-35212;Parent=PASSSERD08948.2
9	AnnotationFinalizer_	five_prime_UTR	20750737	20750896	.	+	.	ID=five_prime_utr-35213;Parent=PASSSERD08948.2
9	AnnotationFinalizer_	three_prime_UTR	20752752	20753284	.	+	.	ID=three_prime_utr-28480;Parent=PASSSERD08948.2
9	GAF	gene	20754466	20773833	.	+	.	ID=PASSSERD08949;combinedEvidence=4;complete=2;maxEvidence=2;maxTie=1.0;transcripts=2
9	GeMoMa	mRNA	20754466	20773833	501	+	.	ID=PASSSERD08949.1;Parent=PASSSERD08949;aa=96;alternative="pyrgi_gene-UBE2G2";avgCov=2230.0833;bestScore=501;ce=3;evidence=2;iAA=1;lpm=96;maxGap=0;maxScore=501;minCov=2027;minSplitReads=2051;nps=0;oldID=onychos_rna-XM_041416271.1_R0;pAA=1;prediction=0;raa=96;rce=3;ref-gene=onychos_gene-UBE2G2;start=M;stop=*;sumWeight=2.0;tae=1;tde=1;tie=1;tpc=1
9	GeMoMa	exon	20754466	20754771	.	+	.	ID=nbis-exon-302430;Parent=PASSSERD08949.1;de=true;minCov=2125;pc=1
9	GeMoMa	exon	20759720	20759755	.	+	.	ID=nbis-exon-302431;Parent=PASSSERD08949.1;de=true;minCov=2125;pc=1
9	GeMoMa	exon	20759842	20759887	.	+	.	ID=nbis-exon-302432;Parent=PASSSERD08949.1;de=true;minCov=2125;pc=1
9	GeMoMa	exon	20765095	20765213	.	+	.	ID=nbis-exon-302433;Parent=PASSSERD08949.1;de=true;minCov=2125;pc=1
9	GeMoMa	exon	20768612	20768752	.	+	.	ID=nbis-exon-302434;Parent=PASSSERD08949.1;de=true;minCov=2125;pc=1
9	GeMoMa	exon	20770523	20773833	.	+	.	ID=nbis-exon-302435;Parent=PASSSERD08949.1;de=true;minCov=2125;pc=1
9	GeMoMa	CDS	20765180	20765213	.	+	0	ID=cds-275538;Parent=PASSSERD08949.1;de=true;minCov=2125;pc=1
9	GeMoMa	CDS	20768612	20768752	.	+	2	ID=cds-275539;Parent=PASSSERD08949.1;ae=true;de=true;minCov=2027;pc=1
9	GeMoMa	CDS	20770523	20770635	.	+	2	ID=cds-275540;Parent=PASSSERD08949.1;ae=true;minCov=2110;pc=1
9	AnnotationFinalizer_	five_prime_UTR	20754466	20754771	.	+	.	ID=five_prime_utr-35214;Parent=PASSSERD08949.1
9	AnnotationFinalizer_	five_prime_UTR	20759720	20759755	.	+	.	ID=five_prime_utr-35215;Parent=PASSSERD08949.1
9	AnnotationFinalizer_	five_prime_UTR	20759842	20759887	.	+	.	ID=five_prime_utr-35216;Parent=PASSSERD08949.1
9	AnnotationFinalizer_	five_prime_UTR	20765095	20765179	.	+	.	ID=five_prime_utr-35217;Parent=PASSSERD08949.1
9	AnnotationFinalizer_	three_prime_UTR	20770636	20773833	.	+	.	ID=three_prime_utr-28481;Parent=PASSSERD08949.1
9	GeMoMa	mRNA	20754466	20773833	947	+	.	ID=PASSSERD08949.2;Parent=PASSSERD08949;aa=177;alternative="passerold_gene:ENSPDOG00000009241";avgCov=1667.5122;bestScore=947;ce=5;evidence=2;iAA=1;lpm=177;maxGap=0;maxScore=947;minCov=39;minSplitReads=698;nps=0;oldID=montanus_rna-XM_039727931.1_R0;pAA=1;prediction=0;raa=177;rce=5;ref-gene=montanus_gene-UBE2G2;start=M;stop=*;sumWeight=1.6;tae=1;tde=1;tie=1;tpc=1
9	GeMoMa	exon	20754466	20759755	.	+	.	ID=nbis-exon-302436;Parent=PASSSERD08949.2;de=true;minCov=39;pc=1
9	GeMoMa	exon	20759842	20759887	.	+	.	ID=nbis-exon-302437;Parent=PASSSERD08949.2;de=true;minCov=39;pc=1
9	GeMoMa	exon	20765095	20765213	.	+	.	ID=nbis-exon-302438;Parent=PASSSERD08949.2;de=true;minCov=39;pc=1
9	GeMoMa	exon	20768612	20768752	.	+	.	ID=nbis-exon-302439;Parent=PASSSERD08949.2;de=true;minCov=39;pc=1
9	GeMoMa	exon	20770523	20773833	.	+	.	ID=nbis-exon-302440;Parent=PASSSERD08949.2;de=true;minCov=39;pc=1
9	GeMoMa	CDS	20759644	20759755	.	+	0	ID=cds-275541;Parent=PASSSERD08949.2;de=true;minCov=39;pc=1
9	GeMoMa	CDS	20759842	20759887	.	+	2	ID=cds-275542;Parent=PASSSERD08949.2;ae=true;de=true;minCov=719;pc=1
9	GeMoMa	CDS	20765095	20765213	.	+	1	ID=cds-275543;Parent=PASSSERD08949.2;ae=true;de=true;minCov=1559;pc=1
9	GeMoMa	CDS	20768612	20768752	.	+	2	ID=cds-275544;Parent=PASSSERD08949.2;ae=true;de=true;minCov=2027;pc=1
9	GeMoMa	CDS	20770523	20770635	.	+	2	ID=cds-275545;Parent=PASSSERD08949.2;ae=true;minCov=2110;pc=1
9	AnnotationFinalizer_	five_prime_UTR	20754466	20759643	.	+	.	ID=five_prime_utr-35218;Parent=PASSSERD08949.2
9	AnnotationFinalizer_	three_prime_UTR	20770636	20773833	.	+	.	ID=three_prime_utr-28482;Parent=PASSSERD08949.2
9	GAF	gene	20782775	20795333	.	+	.	ID=PASSSERD08950;combinedEvidence=4;complete=2;maxEvidence=3;maxTie=1.0;transcripts=2
9	GeMoMa	mRNA	20782775	20795333	3521	+	.	ID=PASSSERD08950.1;Parent=PASSSERD08950;aa=673;alternative="onychos_gene-TSPEAR,pyrgi_gene-TSPEAR";avgCov=14.7489;bestScore=3521;ce=12;evidence=3;iAA=0.9955;lpm=418;maxGap=0;maxScore=3534;minCov=0;minSplitReads=0;nps=0;oldID=montanus_rna-XM_039727965.1_R0;pAA=0.997;prediction=0;raa=673;rce=12;ref-gene=montanus_gene-TSPEAR;start=M;stop=*;sumWeight=2.8;tae=0.9091;tde=0.9091;tie=0.9091;tpc=0.9579
9	GeMoMa	exon	20782775	20782859	.	+	.	ID=nbis-exon-302441;Parent=PASSSERD08950.1;de=false;minCov=0;pc=0
9	GeMoMa	exon	20785817	20786037	.	+	.	ID=nbis-exon-302442;Parent=PASSSERD08950.1;de=false;minCov=0;pc=0
9	GeMoMa	exon	20786845	20787083	.	+	.	ID=nbis-exon-302443;Parent=PASSSERD08950.1;de=false;minCov=0;pc=0
9	GeMoMa	exon	20787202	20787292	.	+	.	ID=nbis-exon-302444;Parent=PASSSERD08950.1;de=false;minCov=0;pc=0
9	GeMoMa	exon	20787678	20787834	.	+	.	ID=nbis-exon-302445;Parent=PASSSERD08950.1;de=false;minCov=0;pc=0
9	GeMoMa	exon	20788255	20788386	.	+	.	ID=nbis-exon-302446;Parent=PASSSERD08950.1;de=false;minCov=0;pc=0
9	GeMoMa	exon	20789614	20789846	.	+	.	ID=nbis-exon-302447;Parent=PASSSERD08950.1;de=false;minCov=0;pc=0
9	GeMoMa	exon	20791099	20791285	.	+	.	ID=nbis-exon-302448;Parent=PASSSERD08950.1;de=false;minCov=0;pc=0
9	GeMoMa	exon	20792938	20793167	.	+	.	ID=nbis-exon-302449;Parent=PASSSERD08950.1;de=false;minCov=0;pc=0
9	GeMoMa	exon	20793254	20793441	.	+	.	ID=nbis-exon-302450;Parent=PASSSERD08950.1;de=false;minCov=0;pc=0
9	GeMoMa	exon	20793928	20794029	.	+	.	ID=nbis-exon-302451;Parent=PASSSERD08950.1;de=false;minCov=0;pc=0
9	GeMoMa	exon	20794250	20795333	.	+	.	ID=nbis-exon-302452;Parent=PASSSERD08950.1;de=false;minCov=0;pc=0
9	GeMoMa	CDS	20782775	20782859	.	+	0	ID=cds-275546;Parent=PASSSERD08950.1;de=false;minCov=0;pc=0
9	GeMoMa	CDS	20785817	20786037	.	+	2	ID=cds-275547;Parent=PASSSERD08950.1;ae=false;de=true;minCov=4;pc=1
9	GeMoMa	CDS	20786845	20787083	.	+	0	ID=cds-275548;Parent=PASSSERD08950.1;ae=true;de=true;minCov=5;pc=1
9	GeMoMa	CDS	20787202	20787292	.	+	1	ID=cds-275549;Parent=PASSSERD08950.1;ae=true;de=true;minCov=12;pc=1
9	GeMoMa	CDS	20787678	20787834	.	+	0	ID=cds-275550;Parent=PASSSERD08950.1;ae=true;de=true;minCov=11;pc=1
9	GeMoMa	CDS	20788255	20788386	.	+	2	ID=cds-275551;Parent=PASSSERD08950.1;ae=true;de=true;minCov=6;pc=1
9	GeMoMa	CDS	20789614	20789846	.	+	2	ID=cds-275552;Parent=PASSSERD08950.1;ae=true;de=true;minCov=7;pc=1
9	GeMoMa	CDS	20791099	20791285	.	+	0	ID=cds-275553;Parent=PASSSERD08950.1;ae=true;de=true;minCov=10;pc=1
9	GeMoMa	CDS	20792938	20793167	.	+	2	ID=cds-275554;Parent=PASSSERD08950.1;ae=true;de=true;minCov=15;pc=1
9	GeMoMa	CDS	20793254	20793441	.	+	0	ID=cds-275555;Parent=PASSSERD08950.1;ae=true;de=true;minCov=13;pc=1
9	GeMoMa	CDS	20793928	20794029	.	+	1	ID=cds-275556;Parent=PASSSERD08950.1;ae=true;de=true;minCov=18;pc=1
9	GeMoMa	CDS	20794250	20794403	.	+	1	ID=cds-275557;Parent=PASSSERD08950.1;ae=true;minCov=19;pc=1
9	AnnotationFinalizer_	three_prime_UTR	20794404	20795333	.	+	.	ID=three_prime_utr-28483;Parent=PASSSERD08950.1
9	GeMoMa	mRNA	20785814	20795333	2970	+	.	ID=PASSSERD08950.2;Parent=PASSSERD08950;aa=563;avgCov=16.0864;bestScore=2970;ce=10;evidence=1;iAA=1;lpm=563;maxGap=0;maxScore=2970;minCov=5;minSplitReads=6;nps=0;oldID=passerold_transcript:ENSPDOT00000013779_R0;pAA=1;prediction=0;raa=563;rce=10;ref-gene=passerold_gene:ENSPDOG00000009255;start=M;stop=*;sumWeight=0.8;tae=1;tde=1;tie=1;tpc=1
9	GeMoMa	exon	20785814	20786037	.	+	.	ID=nbis-exon-302453;Parent=PASSSERD08950.2;de=true;minCov=5;pc=1
9	GeMoMa	exon	20786845	20787083	.	+	.	ID=nbis-exon-302454;Parent=PASSSERD08950.2;de=true;minCov=5;pc=1
9	GeMoMa	exon	20787202	20787292	.	+	.	ID=nbis-exon-302455;Parent=PASSSERD08950.2;de=true;minCov=5;pc=1
9	GeMoMa	exon	20787678	20787834	.	+	.	ID=nbis-exon-302456;Parent=PASSSERD08950.2;de=true;minCov=5;pc=1
9	GeMoMa	exon	20788255	20788386	.	+	.	ID=nbis-exon-302457;Parent=PASSSERD08950.2;de=true;minCov=5;pc=1
9	GeMoMa	exon	20789614	20789846	.	+	.	ID=nbis-exon-302458;Parent=PASSSERD08950.2;de=true;minCov=5;pc=1
9	GeMoMa	exon	20791099	20791285	.	+	.	ID=nbis-exon-302459;Parent=PASSSERD08950.2;de=true;minCov=5;pc=1
9	GeMoMa	exon	20792938	20793167	.	+	.	ID=nbis-exon-302460;Parent=PASSSERD08950.2;de=true;minCov=5;pc=1
9	GeMoMa	exon	20793254	20793441	.	+	.	ID=nbis-exon-302461;Parent=PASSSERD08950.2;de=true;minCov=5;pc=1
9	GeMoMa	exon	20793928	20794029	.	+	.	ID=nbis-exon-302462;Parent=PASSSERD08950.2;de=true;minCov=5;pc=1
9	GeMoMa	exon	20794250	20795333	.	+	.	ID=nbis-exon-302463;Parent=PASSSERD08950.2;de=true;minCov=5;pc=1
9	GeMoMa	CDS	20786869	20787083	.	+	0	ID=cds-275558;Parent=PASSSERD08950.2;de=true;minCov=5;pc=1
9	GeMoMa	CDS	20787202	20787292	.	+	1	ID=cds-275559;Parent=PASSSERD08950.2;ae=true;de=true;minCov=12;pc=1
9	GeMoMa	CDS	20787678	20787834	.	+	0	ID=cds-275560;Parent=PASSSERD08950.2;ae=true;de=true;minCov=11;pc=1
9	GeMoMa	CDS	20788255	20788386	.	+	2	ID=cds-275561;Parent=PASSSERD08950.2;ae=true;de=true;minCov=6;pc=1
9	GeMoMa	CDS	20789614	20789846	.	+	2	ID=cds-275562;Parent=PASSSERD08950.2;ae=true;de=true;minCov=7;pc=1
9	GeMoMa	CDS	20791099	20791285	.	+	0	ID=cds-275563;Parent=PASSSERD08950.2;ae=true;de=true;minCov=10;pc=1
9	GeMoMa	CDS	20792938	20793167	.	+	2	ID=cds-275564;Parent=PASSSERD08950.2;ae=true;de=true;minCov=15;pc=1
9	GeMoMa	CDS	20793254	20793441	.	+	0	ID=cds-275565;Parent=PASSSERD08950.2;ae=true;de=true;minCov=13;pc=1
9	GeMoMa	CDS	20793928	20794029	.	+	1	ID=cds-275566;Parent=PASSSERD08950.2;ae=true;de=true;minCov=18;pc=1
9	GeMoMa	CDS	20794250	20794403	.	+	1	ID=cds-275567;Parent=PASSSERD08950.2;ae=true;minCov=19;pc=1
9	AnnotationFinalizer_	five_prime_UTR	20785814	20786037	.	+	.	ID=five_prime_utr-35219;Parent=PASSSERD08950.2
9	AnnotationFinalizer_	five_prime_UTR	20786845	20786868	.	+	.	ID=five_prime_utr-35220;Parent=PASSSERD08950.2
9	AnnotationFinalizer_	three_prime_UTR	20794404	20795333	.	+	.	ID=three_prime_utr-28484;Parent=PASSSERD08950.2
9	GAF	gene	20796442	20797305	.	-	.	ID=PASSSERD08951;combinedEvidence=3;complete=1;maxEvidence=3;maxTie=NA;transcripts=1
9	GeMoMa	mRNA	20796442	20797305	1442	-	.	ID=PASSSERD08951.1;Parent=PASSSERD08951;aa=288;alternative="onychos_gene-LRRC3,pyrgi_gene-LRRC3";avgCov=1.4016;bestScore=1442;ce=1;evidence=3;iAA=0.9653;lpm=123;maxGap=0;maxScore=1491;minCov=0;minSplitReads=NA;nps=0;oldID=montanus_rna-XM_039728020.1_R0;pAA=0.9757;prediction=0;raa=288;rce=1;ref-gene=montanus_gene-LRRC3;start=M;stop=*;sumWeight=2.8;tae=NA;tde=NA;tie=NA;tpc=0.3183
9	GeMoMa	exon	20796442	20797305	.	-	.	ID=nbis-exon-302464;Parent=PASSSERD08951.1;minCov=0;pc=0.3183
9	GeMoMa	CDS	20796442	20797305	.	-	0	ID=cds-275568;Parent=PASSSERD08951.1;minCov=0;pc=0.3183
9	GAF	gene	20799147	20816165	.	-	.	ID=PASSSERD08952;combinedEvidence=3;complete=2;maxEvidence=3;maxTie=1.0;transcripts=2
9	GeMoMa	mRNA	20799147	20816165	7915	-	.	ID=PASSSERD08952.1;Parent=PASSSERD08952;aa=1507;alternative="onychos_gene-TRPM2,pyrgi_gene-TRPM2";avgCov=22.2183;bestScore=7915;ce=32;evidence=3;iAA=0.9967;lpm=971;maxGap=0;maxScore=7949;minCov=1;minSplitReads=4;nps=0;oldID=montanus_rna-XM_039728070.1_R0;pAA=0.9987;prediction=0;raa=1507;rce=32;ref-gene=montanus_gene-TRPM2;start=M;stop=*;sumWeight=2.8;tae=1;tde=1;tie=1;tpc=1
9	GeMoMa	exon	20799147	20799370	.	-	.	ID=nbis-exon-302465;Parent=PASSSERD08952.1;de=true;minCov=1;pc=1
9	GeMoMa	exon	20799502	20799561	.	-	.	ID=nbis-exon-302466;Parent=PASSSERD08952.1;de=true;minCov=1;pc=1
9	GeMoMa	exon	20799748	20800409	.	-	.	ID=nbis-exon-302467;Parent=PASSSERD08952.1;de=true;minCov=1;pc=1
9	GeMoMa	exon	20800647	20800763	.	-	.	ID=nbis-exon-302468;Parent=PASSSERD08952.1;de=true;minCov=1;pc=1
9	GeMoMa	exon	20801220	20801321	.	-	.	ID=nbis-exon-302469;Parent=PASSSERD08952.1;de=true;minCov=1;pc=1
9	GeMoMa	exon	20802152	20802257	.	-	.	ID=nbis-exon-302470;Parent=PASSSERD08952.1;de=true;minCov=1;pc=1
9	GeMoMa	exon	20802410	20802496	.	-	.	ID=nbis-exon-302471;Parent=PASSSERD08952.1;de=true;minCov=1;pc=1
9	GeMoMa	exon	20802710	20802811	.	-	.	ID=nbis-exon-302472;Parent=PASSSERD08952.1;de=true;minCov=1;pc=1
9	GeMoMa	exon	20802900	20802976	.	-	.	ID=nbis-exon-302473;Parent=PASSSERD08952.1;de=true;minCov=1;pc=1
9	GeMoMa	exon	20803437	20803588	.	-	.	ID=nbis-exon-302474;Parent=PASSSERD08952.1;de=true;minCov=1;pc=1
9	GeMoMa	exon	20803870	20803957	.	-	.	ID=nbis-exon-302475;Parent=PASSSERD08952.1;de=true;minCov=1;pc=1
9	GeMoMa	exon	20804484	20804571	.	-	.	ID=nbis-exon-302476;Parent=PASSSERD08952.1;de=true;minCov=1;pc=1
9	GeMoMa	exon	20804690	20804822	.	-	.	ID=nbis-exon-302477;Parent=PASSSERD08952.1;de=true;minCov=1;pc=1
9	GeMoMa	exon	20804968	20805146	.	-	.	ID=nbis-exon-302478;Parent=PASSSERD08952.1;de=true;minCov=1;pc=1
9	GeMoMa	exon	20805327	20805510	.	-	.	ID=nbis-exon-302479;Parent=PASSSERD08952.1;de=true;minCov=1;pc=1
9	GeMoMa	exon	20805769	20805940	.	-	.	ID=nbis-exon-302480;Parent=PASSSERD08952.1;de=true;minCov=1;pc=1
9	GeMoMa	exon	20806077	20806209	.	-	.	ID=nbis-exon-302481;Parent=PASSSERD08952.1;de=true;minCov=1;pc=1
9	GeMoMa	exon	20806517	20806635	.	-	.	ID=nbis-exon-302482;Parent=PASSSERD08952.1;de=true;minCov=1;pc=1
9	GeMoMa	exon	20807225	20807441	.	-	.	ID=nbis-exon-302483;Parent=PASSSERD08952.1;de=true;minCov=1;pc=1
9	GeMoMa	exon	20807563	20807675	.	-	.	ID=nbis-exon-302484;Parent=PASSSERD08952.1;de=true;minCov=1;pc=1
9	GeMoMa	exon	20807808	20807953	.	-	.	ID=nbis-exon-302485;Parent=PASSSERD08952.1;de=true;minCov=1;pc=1
9	GeMoMa	exon	20808366	20808495	.	-	.	ID=nbis-exon-302486;Parent=PASSSERD08952.1;de=true;minCov=1;pc=1
9	GeMoMa	exon	20809045	20809182	.	-	.	ID=nbis-exon-302487;Parent=PASSSERD08952.1;de=true;minCov=1;pc=1
9	GeMoMa	exon	20809538	20809882	.	-	.	ID=nbis-exon-302488;Parent=PASSSERD08952.1;de=true;minCov=1;pc=1
9	GeMoMa	exon	20810827	20810948	.	-	.	ID=nbis-exon-302489;Parent=PASSSERD08952.1;de=true;minCov=1;pc=1
9	GeMoMa	exon	20811157	20811259	.	-	.	ID=nbis-exon-302490;Parent=PASSSERD08952.1;de=true;minCov=1;pc=1
9	GeMoMa	exon	20811604	20811804	.	-	.	ID=nbis-exon-302491;Parent=PASSSERD08952.1;de=true;minCov=1;pc=1
9	GeMoMa	exon	20811985	20812046	.	-	.	ID=nbis-exon-302492;Parent=PASSSERD08952.1;de=true;minCov=1;pc=1
9	GeMoMa	exon	20812655	20812835	.	-	.	ID=nbis-exon-302493;Parent=PASSSERD08952.1;de=true;minCov=1;pc=1
9	GeMoMa	exon	20813589	20813755	.	-	.	ID=nbis-exon-302494;Parent=PASSSERD08952.1;de=true;minCov=1;pc=1
9	GeMoMa	exon	20814142	20814322	.	-	.	ID=nbis-exon-302495;Parent=PASSSERD08952.1;de=true;minCov=1;pc=1
9	GeMoMa	exon	20814771	20814939	.	-	.	ID=nbis-exon-302496;Parent=PASSSERD08952.1;de=true;minCov=1;pc=1
9	GeMoMa	exon	20815413	20815498	.	-	.	ID=nbis-exon-302497;Parent=PASSSERD08952.1;de=true;minCov=1;pc=1
9	GeMoMa	exon	20815836	20816165	.	-	.	ID=nbis-exon-302498;Parent=PASSSERD08952.1;de=true;minCov=1;pc=1
9	GeMoMa	CDS	20800284	20800409	.	-	0	ID=cds-275600;Parent=PASSSERD08952.1;ae=true;minCov=15;pc=1
9	GeMoMa	CDS	20800647	20800763	.	-	0	ID=cds-275599;Parent=PASSSERD08952.1;ae=true;de=true;minCov=16;pc=1
9	GeMoMa	CDS	20801220	20801321	.	-	0	ID=cds-275598;Parent=PASSSERD08952.1;ae=true;de=true;minCov=37;pc=1
9	GeMoMa	CDS	20802152	20802257	.	-	1	ID=cds-275597;Parent=PASSSERD08952.1;ae=true;de=true;minCov=16;pc=1
9	GeMoMa	CDS	20802410	20802496	.	-	1	ID=cds-275596;Parent=PASSSERD08952.1;ae=true;de=true;minCov=3;pc=1
9	GeMoMa	CDS	20802710	20802811	.	-	1	ID=cds-275595;Parent=PASSSERD08952.1;ae=true;de=true;minCov=6;pc=1
9	GeMoMa	CDS	20802900	20802976	.	-	0	ID=cds-275594;Parent=PASSSERD08952.1;ae=true;de=true;minCov=23;pc=1
9	GeMoMa	CDS	20803437	20803588	.	-	2	ID=cds-275593;Parent=PASSSERD08952.1;ae=true;de=true;minCov=11;pc=1
9	GeMoMa	CDS	20803870	20803957	.	-	0	ID=cds-275592;Parent=PASSSERD08952.1;ae=true;de=true;minCov=6;pc=1
9	GeMoMa	CDS	20804484	20804571	.	-	1	ID=cds-275591;Parent=PASSSERD08952.1;ae=true;de=true;minCov=13;pc=1
9	GeMoMa	CDS	20804690	20804822	.	-	2	ID=cds-275590;Parent=PASSSERD08952.1;ae=true;de=true;minCov=15;pc=1
9	GeMoMa	CDS	20804968	20805146	.	-	1	ID=cds-275589;Parent=PASSSERD08952.1;ae=true;de=true;minCov=1;pc=1
9	GeMoMa	CDS	20805327	20805510	.	-	2	ID=cds-275588;Parent=PASSSERD08952.1;ae=true;de=true;minCov=36;pc=1
9	GeMoMa	CDS	20805769	20805940	.	-	0	ID=cds-275587;Parent=PASSSERD08952.1;ae=true;de=true;minCov=33;pc=1
9	GeMoMa	CDS	20806077	20806209	.	-	1	ID=cds-275586;Parent=PASSSERD08952.1;ae=true;de=true;minCov=48;pc=1
9	GeMoMa	CDS	20806517	20806635	.	-	0	ID=cds-275585;Parent=PASSSERD08952.1;ae=true;de=true;minCov=44;pc=1
9	GeMoMa	CDS	20807225	20807441	.	-	1	ID=cds-275584;Parent=PASSSERD08952.1;ae=true;de=true;minCov=13;pc=1
9	GeMoMa	CDS	20807563	20807675	.	-	0	ID=cds-275583;Parent=PASSSERD08952.1;ae=true;de=true;minCov=24;pc=1
9	GeMoMa	CDS	20807808	20807953	.	-	2	ID=cds-275582;Parent=PASSSERD08952.1;ae=true;de=true;minCov=24;pc=1
9	GeMoMa	CDS	20808366	20808495	.	-	0	ID=cds-275581;Parent=PASSSERD08952.1;ae=true;de=true;minCov=9;pc=1
9	GeMoMa	CDS	20809045	20809182	.	-	0	ID=cds-275580;Parent=PASSSERD08952.1;ae=true;de=true;minCov=4;pc=1
9	GeMoMa	CDS	20809538	20809882	.	-	0	ID=cds-275579;Parent=PASSSERD08952.1;ae=true;de=true;minCov=2;pc=1
9	GeMoMa	CDS	20810827	20810948	.	-	2	ID=cds-275578;Parent=PASSSERD08952.1;ae=true;de=true;minCov=11;pc=1
9	GeMoMa	CDS	20811157	20811259	.	-	0	ID=cds-275577;Parent=PASSSERD08952.1;ae=true;de=true;minCov=14;pc=1
9	GeMoMa	CDS	20811604	20811804	.	-	0	ID=cds-275576;Parent=PASSSERD08952.1;ae=true;de=true;minCov=4;pc=1
9	GeMoMa	CDS	20811985	20812046	.	-	2	ID=cds-275575;Parent=PASSSERD08952.1;ae=true;de=true;minCov=4;pc=1
9	GeMoMa	CDS	20812655	20812835	.	-	0	ID=cds-275574;Parent=PASSSERD08952.1;ae=true;de=true;minCov=2;pc=1
9	GeMoMa	CDS	20813589	20813755	.	-	2	ID=cds-275573;Parent=PASSSERD08952.1;ae=true;de=true;minCov=7;pc=1
9	GeMoMa	CDS	20814142	20814322	.	-	0	ID=cds-275572;Parent=PASSSERD08952.1;ae=true;de=true;minCov=17;pc=1
9	GeMoMa	CDS	20814771	20814939	.	-	1	ID=cds-275571;Parent=PASSSERD08952.1;ae=true;de=true;minCov=15;pc=1
9	GeMoMa	CDS	20815413	20815498	.	-	0	ID=cds-275570;Parent=PASSSERD08952.1;ae=true;de=true;minCov=10;pc=1
9	GeMoMa	CDS	20815836	20816030	.	-	0	ID=cds-275569;Parent=PASSSERD08952.1;de=true;minCov=1;pc=1
9	AnnotationFinalizer_	five_prime_UTR	20816031	20816165	.	-	.	ID=five_prime_utr-35221;Parent=PASSSERD08952.1
9	AnnotationFinalizer_	three_prime_UTR	20799147	20799370	.	-	.	ID=three_prime_utr-28487;Parent=PASSSERD08952.1
9	AnnotationFinalizer_	three_prime_UTR	20799502	20799561	.	-	.	ID=three_prime_utr-28486;Parent=PASSSERD08952.1
9	AnnotationFinalizer_	three_prime_UTR	20799748	20800283	.	-	.	ID=three_prime_utr-28485;Parent=PASSSERD08952.1
9	GeMoMa	mRNA	20799147	20816165	7911	-	.	ID=PASSSERD08952.2;Parent=PASSSERD08952;aa=1506;alternative="onychos_gene-TRPM2,pyrgi_gene-TRPM2";avgCov=22.2244;bestScore=7911;ce=32;evidence=3;iAA=0.9967;lpm=970;maxGap=0;maxScore=7945;minCov=1;minSplitReads=3;nps=0;oldID=montanus_rna-XM_039728073.1_R0;pAA=0.9987;prediction=0;raa=1506;rce=32;ref-gene=montanus_gene-TRPM2;start=M;stop=*;sumWeight=2.8;tae=1;tde=1;tie=1;tpc=1
9	GeMoMa	exon	20799147	20799370	.	-	.	ID=nbis-exon-302499;Parent=PASSSERD08952.2;de=true;minCov=1;pc=1
9	GeMoMa	exon	20799502	20799561	.	-	.	ID=nbis-exon-302500;Parent=PASSSERD08952.2;de=true;minCov=1;pc=1
9	GeMoMa	exon	20799748	20800409	.	-	.	ID=nbis-exon-302501;Parent=PASSSERD08952.2;de=true;minCov=1;pc=1
9	GeMoMa	exon	20800647	20800763	.	-	.	ID=nbis-exon-302502;Parent=PASSSERD08952.2;de=true;minCov=1;pc=1
9	GeMoMa	exon	20801220	20801321	.	-	.	ID=nbis-exon-302503;Parent=PASSSERD08952.2;de=true;minCov=1;pc=1
9	GeMoMa	exon	20802152	20802257	.	-	.	ID=nbis-exon-302504;Parent=PASSSERD08952.2;de=true;minCov=1;pc=1
9	GeMoMa	exon	20802410	20802496	.	-	.	ID=nbis-exon-302505;Parent=PASSSERD08952.2;de=true;minCov=1;pc=1
9	GeMoMa	exon	20802710	20802811	.	-	.	ID=nbis-exon-302506;Parent=PASSSERD08952.2;de=true;minCov=1;pc=1
9	GeMoMa	exon	20802900	20802976	.	-	.	ID=nbis-exon-302507;Parent=PASSSERD08952.2;de=true;minCov=1;pc=1
9	GeMoMa	exon	20803437	20803588	.	-	.	ID=nbis-exon-302508;Parent=PASSSERD08952.2;de=true;minCov=1;pc=1
9	GeMoMa	exon	20803870	20803957	.	-	.	ID=nbis-exon-302509;Parent=PASSSERD08952.2;de=true;minCov=1;pc=1
9	GeMoMa	exon	20804484	20804571	.	-	.	ID=nbis-exon-302510;Parent=PASSSERD08952.2;de=true;minCov=1;pc=1
9	GeMoMa	exon	20804690	20804822	.	-	.	ID=nbis-exon-302511;Parent=PASSSERD08952.2;de=true;minCov=1;pc=1
9	GeMoMa	exon	20804968	20805146	.	-	.	ID=nbis-exon-302512;Parent=PASSSERD08952.2;de=true;minCov=1;pc=1
9	GeMoMa	exon	20805327	20805510	.	-	.	ID=nbis-exon-302513;Parent=PASSSERD08952.2;de=true;minCov=1;pc=1
9	GeMoMa	exon	20805769	20805940	.	-	.	ID=nbis-exon-302514;Parent=PASSSERD08952.2;de=true;minCov=1;pc=1
9	GeMoMa	exon	20806077	20806209	.	-	.	ID=nbis-exon-302515;Parent=PASSSERD08952.2;de=true;minCov=1;pc=1
9	GeMoMa	exon	20806517	20806635	.	-	.	ID=nbis-exon-302516;Parent=PASSSERD08952.2;de=true;minCov=1;pc=1
9	GeMoMa	exon	20807225	20807438	.	-	.	ID=nbis-exon-302517;Parent=PASSSERD08952.2;de=true;minCov=1;pc=1
9	GeMoMa	exon	20807563	20807675	.	-	.	ID=nbis-exon-302518;Parent=PASSSERD08952.2;de=true;minCov=1;pc=1
9	GeMoMa	exon	20807808	20807953	.	-	.	ID=nbis-exon-302519;Parent=PASSSERD08952.2;de=true;minCov=1;pc=1
9	GeMoMa	exon	20808366	20808495	.	-	.	ID=nbis-exon-302520;Parent=PASSSERD08952.2;de=true;minCov=1;pc=1
9	GeMoMa	exon	20809045	20809182	.	-	.	ID=nbis-exon-302521;Parent=PASSSERD08952.2;de=true;minCov=1;pc=1
9	GeMoMa	exon	20809538	20809882	.	-	.	ID=nbis-exon-302522;Parent=PASSSERD08952.2;de=true;minCov=1;pc=1
9	GeMoMa	exon	20810827	20810948	.	-	.	ID=nbis-exon-302523;Parent=PASSSERD08952.2;de=true;minCov=1;pc=1
9	GeMoMa	exon	20811157	20811259	.	-	.	ID=nbis-exon-302524;Parent=PASSSERD08952.2;de=true;minCov=1;pc=1
9	GeMoMa	exon	20811604	20811804	.	-	.	ID=nbis-exon-302525;Parent=PASSSERD08952.2;de=true;minCov=1;pc=1
9	GeMoMa	exon	20811985	20812046	.	-	.	ID=nbis-exon-302526;Parent=PASSSERD08952.2;de=true;minCov=1;pc=1
9	GeMoMa	exon	20812655	20812835	.	-	.	ID=nbis-exon-302527;Parent=PASSSERD08952.2;de=true;minCov=1;pc=1
9	GeMoMa	exon	20813589	20813755	.	-	.	ID=nbis-exon-302528;Parent=PASSSERD08952.2;de=true;minCov=1;pc=1
9	GeMoMa	exon	20814142	20814322	.	-	.	ID=nbis-exon-302529;Parent=PASSSERD08952.2;de=true;minCov=1;pc=1
9	GeMoMa	exon	20814771	20814939	.	-	.	ID=nbis-exon-302530;Parent=PASSSERD08952.2;de=true;minCov=1;pc=1
9	GeMoMa	exon	20815413	20815498	.	-	.	ID=nbis-exon-302531;Parent=PASSSERD08952.2;de=true;minCov=1;pc=1
9	GeMoMa	exon	20815836	20816165	.	-	.	ID=nbis-exon-302532;Parent=PASSSERD08952.2;de=true;minCov=1;pc=1
9	GeMoMa	CDS	20800284	20800409	.	-	0	ID=cds-275632;Parent=PASSSERD08952.2;ae=true;minCov=15;pc=1
9	GeMoMa	CDS	20800647	20800763	.	-	0	ID=cds-275631;Parent=PASSSERD08952.2;ae=true;de=true;minCov=16;pc=1
9	GeMoMa	CDS	20801220	20801321	.	-	0	ID=cds-275630;Parent=PASSSERD08952.2;ae=true;de=true;minCov=37;pc=1
9	GeMoMa	CDS	20802152	20802257	.	-	1	ID=cds-275629;Parent=PASSSERD08952.2;ae=true;de=true;minCov=16;pc=1
9	GeMoMa	CDS	20802410	20802496	.	-	1	ID=cds-275628;Parent=PASSSERD08952.2;ae=true;de=true;minCov=3;pc=1
9	GeMoMa	CDS	20802710	20802811	.	-	1	ID=cds-275627;Parent=PASSSERD08952.2;ae=true;de=true;minCov=6;pc=1
9	GeMoMa	CDS	20802900	20802976	.	-	0	ID=cds-275626;Parent=PASSSERD08952.2;ae=true;de=true;minCov=23;pc=1
9	GeMoMa	CDS	20803437	20803588	.	-	2	ID=cds-275625;Parent=PASSSERD08952.2;ae=true;de=true;minCov=11;pc=1
9	GeMoMa	CDS	20803870	20803957	.	-	0	ID=cds-275624;Parent=PASSSERD08952.2;ae=true;de=true;minCov=6;pc=1
9	GeMoMa	CDS	20804484	20804571	.	-	1	ID=cds-275623;Parent=PASSSERD08952.2;ae=true;de=true;minCov=13;pc=1
9	GeMoMa	CDS	20804690	20804822	.	-	2	ID=cds-275622;Parent=PASSSERD08952.2;ae=true;de=true;minCov=15;pc=1
9	GeMoMa	CDS	20804968	20805146	.	-	1	ID=cds-275621;Parent=PASSSERD08952.2;ae=true;de=true;minCov=1;pc=1
9	GeMoMa	CDS	20805327	20805510	.	-	2	ID=cds-275620;Parent=PASSSERD08952.2;ae=true;de=true;minCov=36;pc=1
9	GeMoMa	CDS	20805769	20805940	.	-	0	ID=cds-275619;Parent=PASSSERD08952.2;ae=true;de=true;minCov=33;pc=1
9	GeMoMa	CDS	20806077	20806209	.	-	1	ID=cds-275618;Parent=PASSSERD08952.2;ae=true;de=true;minCov=48;pc=1
9	GeMoMa	CDS	20806517	20806635	.	-	0	ID=cds-275617;Parent=PASSSERD08952.2;ae=true;de=true;minCov=44;pc=1
9	GeMoMa	CDS	20807225	20807438	.	-	1	ID=cds-275616;Parent=PASSSERD08952.2;ae=true;de=true;minCov=13;pc=1
9	GeMoMa	CDS	20807563	20807675	.	-	0	ID=cds-275615;Parent=PASSSERD08952.2;ae=true;de=true;minCov=24;pc=1
9	GeMoMa	CDS	20807808	20807953	.	-	2	ID=cds-275614;Parent=PASSSERD08952.2;ae=true;de=true;minCov=24;pc=1
9	GeMoMa	CDS	20808366	20808495	.	-	0	ID=cds-275613;Parent=PASSSERD08952.2;ae=true;de=true;minCov=9;pc=1
9	GeMoMa	CDS	20809045	20809182	.	-	0	ID=cds-275612;Parent=PASSSERD08952.2;ae=true;de=true;minCov=4;pc=1
9	GeMoMa	CDS	20809538	20809882	.	-	0	ID=cds-275611;Parent=PASSSERD08952.2;ae=true;de=true;minCov=2;pc=1
9	GeMoMa	CDS	20810827	20810948	.	-	2	ID=cds-275610;Parent=PASSSERD08952.2;ae=true;de=true;minCov=11;pc=1
9	GeMoMa	CDS	20811157	20811259	.	-	0	ID=cds-275609;Parent=PASSSERD08952.2;ae=true;de=true;minCov=14;pc=1
9	GeMoMa	CDS	20811604	20811804	.	-	0	ID=cds-275608;Parent=PASSSERD08952.2;ae=true;de=true;minCov=4;pc=1
9	GeMoMa	CDS	20811985	20812046	.	-	2	ID=cds-275607;Parent=PASSSERD08952.2;ae=true;de=true;minCov=4;pc=1
9	GeMoMa	CDS	20812655	20812835	.	-	0	ID=cds-275606;Parent=PASSSERD08952.2;ae=true;de=true;minCov=2;pc=1
9	GeMoMa	CDS	20813589	20813755	.	-	2	ID=cds-275605;Parent=PASSSERD08952.2;ae=true;de=true;minCov=7;pc=1
9	GeMoMa	CDS	20814142	20814322	.	-	0	ID=cds-275604;Parent=PASSSERD08952.2;ae=true;de=true;minCov=17;pc=1
9	GeMoMa	CDS	20814771	20814939	.	-	1	ID=cds-275603;Parent=PASSSERD08952.2;ae=true;de=true;minCov=15;pc=1
9	GeMoMa	CDS	20815413	20815498	.	-	0	ID=cds-275602;Parent=PASSSERD08952.2;ae=true;de=true;minCov=10;pc=1
9	GeMoMa	CDS	20815836	20816030	.	-	0	ID=cds-275601;Parent=PASSSERD08952.2;de=true;minCov=1;pc=1
9	AnnotationFinalizer_	five_prime_UTR	20816031	20816165	.	-	.	ID=five_prime_utr-35222;Parent=PASSSERD08952.2
9	AnnotationFinalizer_	three_prime_UTR	20799147	20799370	.	-	.	ID=three_prime_utr-28490;Parent=PASSSERD08952.2
9	AnnotationFinalizer_	three_prime_UTR	20799502	20799561	.	-	.	ID=three_prime_utr-28489;Parent=PASSSERD08952.2
9	AnnotationFinalizer_	three_prime_UTR	20799748	20800283	.	-	.	ID=three_prime_utr-28488;Parent=PASSSERD08952.2
9	GAF	gene	20823940	20842598	.	-	.	ID=PASSSERD08953;combinedEvidence=4;complete=2;maxEvidence=3;maxTie=1.0;transcripts=2
9	GeMoMa	mRNA	20823940	20842598	919	-	.	ID=PASSSERD08953.1;Parent=PASSSERD08953;aa=173;alternative="onychos_gene-THAP4,pyrgi_gene-THAP4";avgCov=3250.5838;bestScore=919;ce=5;evidence=3;iAA=1;lpm=173;maxGap=0;maxScore=919;minCov=1267;minSplitReads=1291;nps=0;oldID=montanus_rna-XM_039727886.1_R0;pAA=1;prediction=0;raa=173;rce=5;ref-gene=montanus_gene-THAP4;start=M;stop=*;sumWeight=2.8;tae=1;tde=1;tie=1;tpc=1
9	GeMoMa	exon	20823940	20824310	.	-	.	ID=nbis-exon-302533;Parent=PASSSERD08953.1;de=true;minCov=1267;pc=1
9	GeMoMa	exon	20828267	20828370	.	-	.	ID=nbis-exon-302534;Parent=PASSSERD08953.1;de=true;minCov=1267;pc=1
9	GeMoMa	exon	20829253	20829362	.	-	.	ID=nbis-exon-302535;Parent=PASSSERD08953.1;de=true;minCov=1267;pc=1
9	GeMoMa	exon	20831077	20831236	.	-	.	ID=nbis-exon-302536;Parent=PASSSERD08953.1;de=true;minCov=1267;pc=1
9	GeMoMa	exon	20837850	20842598	.	-	.	ID=nbis-exon-302537;Parent=PASSSERD08953.1;de=true;minCov=1267;pc=1
9	GeMoMa	CDS	20824191	20824310	.	-	0	ID=cds-275637;Parent=PASSSERD08953.1;ae=true;minCov=2973;pc=1
9	GeMoMa	CDS	20828267	20828370	.	-	2	ID=cds-275636;Parent=PASSSERD08953.1;ae=true;de=true;minCov=2599;pc=1
9	GeMoMa	CDS	20829253	20829362	.	-	1	ID=cds-275635;Parent=PASSSERD08953.1;ae=true;de=true;minCov=2552;pc=1
9	GeMoMa	CDS	20831077	20831236	.	-	2	ID=cds-275634;Parent=PASSSERD08953.1;ae=true;de=true;minCov=3188;pc=1
9	GeMoMa	CDS	20837850	20837874	.	-	0	ID=cds-275633;Parent=PASSSERD08953.1;de=true;minCov=1267;pc=1
9	AnnotationFinalizer_	five_prime_UTR	20837875	20842598	.	-	.	ID=five_prime_utr-35223;Parent=PASSSERD08953.1
9	AnnotationFinalizer_	three_prime_UTR	20823940	20824190	.	-	.	ID=three_prime_utr-28491;Parent=PASSSERD08953.1
9	GeMoMa	mRNA	20823940	20842598	2914	-	.	ID=PASSSERD08953.2;Parent=PASSSERD08953;aa=555;alternative="montanus_gene-THAP4";avgCov=2316.5928;bestScore=2914;ce=6;evidence=2;iAA=1;lpm=555;maxGap=0;maxScore=2914;minCov=24;minSplitReads=11;nps=0;oldID=passerold_transcript:ENSPDOT00000013979_R0;pAA=1;prediction=0;raa=555;rce=6;ref-gene=passerold_gene:ENSPDOG00000009386;start=M;stop=*;sumWeight=1.6;tae=1;tde=1;tie=1;tpc=1
9	GeMoMa	exon	20823940	20824310	.	-	.	ID=nbis-exon-302538;Parent=PASSSERD08953.2;de=true;minCov=24;pc=1
9	GeMoMa	exon	20828267	20828370	.	-	.	ID=nbis-exon-302539;Parent=PASSSERD08953.2;de=true;minCov=24;pc=1
9	GeMoMa	exon	20829253	20829362	.	-	.	ID=nbis-exon-302540;Parent=PASSSERD08953.2;de=true;minCov=24;pc=1
9	GeMoMa	exon	20831077	20831236	.	-	.	ID=nbis-exon-302541;Parent=PASSSERD08953.2;de=true;minCov=24;pc=1
9	GeMoMa	exon	20840905	20842049	.	-	.	ID=nbis-exon-302542;Parent=PASSSERD08953.2;de=true;minCov=24;pc=1
9	GeMoMa	exon	20842309	20842598	.	-	.	ID=nbis-exon-302543;Parent=PASSSERD08953.2;de=true;minCov=24;pc=1
9	GeMoMa	CDS	20824191	20824310	.	-	0	ID=cds-275643;Parent=PASSSERD08953.2;ae=true;minCov=2973;pc=1
9	GeMoMa	CDS	20828267	20828370	.	-	2	ID=cds-275642;Parent=PASSSERD08953.2;ae=true;de=true;minCov=2599;pc=1
9	GeMoMa	CDS	20829253	20829362	.	-	1	ID=cds-275641;Parent=PASSSERD08953.2;ae=true;de=true;minCov=2552;pc=1
9	GeMoMa	CDS	20831077	20831236	.	-	2	ID=cds-275640;Parent=PASSSERD08953.2;ae=true;de=true;minCov=3188;pc=1
9	GeMoMa	CDS	20840905	20842049	.	-	1	ID=cds-275639;Parent=PASSSERD08953.2;ae=true;de=true;minCov=271;pc=1
9	GeMoMa	CDS	20842309	20842334	.	-	0	ID=cds-275638;Parent=PASSSERD08953.2;de=true;minCov=24;pc=1
9	AnnotationFinalizer_	five_prime_UTR	20842335	20842598	.	-	.	ID=five_prime_utr-35224;Parent=PASSSERD08953.2
9	AnnotationFinalizer_	three_prime_UTR	20823940	20824190	.	-	.	ID=three_prime_utr-28492;Parent=PASSSERD08953.2
9	GAF	gene	20845808	20966073	1352	+	.	ID=PASSSERD08954;Target=14601at9126 23 272;identity=1.0000;positive=1.0000;rank=1;combinedEvidence=4;complete=5;maxEvidence=3;maxTie=1.0;transcripts=5
9	GeMoMa	mRNA	20845808	20862924	2211	+	.	ID=PASSSERD08954.2;Parent=PASSSERD08954;aa=429;alternative="pyrgi_gene-ATG4B";avgCov=1120.216;bestScore=2211;ce=13;evidence=2;iAA=0.9674;lpm=211;maxGap=9;maxScore=2262;minCov=14;minSplitReads=0;nps=0;oldID=onychos_rna-XM_041416192.1_R0;pAA=0.972;prediction=0;raa=420;rce=13;ref-gene=onychos_gene-ATG4B;start=M;stop=*;sumWeight=2.0;tae=1;tde=0.8333;tie=0.8333;tpc=1
9	GeMoMa	exon	20845808	20846631	.	+	.	ID=nbis-exon-302557;Parent=PASSSERD08954.2;de=false;minCov=33;pc=1
9	GeMoMa	exon	20848733	20848831	.	+	.	ID=nbis-exon-302558;Parent=PASSSERD08954.2;de=false;minCov=33;pc=1
9	GeMoMa	exon	20849266	20849337	.	+	.	ID=nbis-exon-302559;Parent=PASSSERD08954.2;de=false;minCov=33;pc=1
9	GeMoMa	exon	20851294	20851392	.	+	.	ID=nbis-exon-302560;Parent=PASSSERD08954.2;de=false;minCov=33;pc=1
9	GeMoMa	exon	20851823	20851924	.	+	.	ID=nbis-exon-302561;Parent=PASSSERD08954.2;de=false;minCov=33;pc=1
9	GeMoMa	exon	20852323	20852395	.	+	.	ID=nbis-exon-302562;Parent=PASSSERD08954.2;de=false;minCov=33;pc=1
9	GeMoMa	exon	20852699	20852778	.	+	.	ID=nbis-exon-302563;Parent=PASSSERD08954.2;de=false;minCov=33;pc=1
9	GeMoMa	exon	20855952	20856145	.	+	.	ID=nbis-exon-302564;Parent=PASSSERD08954.2;de=false;minCov=33;pc=1
9	GeMoMa	exon	20857098	20857176	.	+	.	ID=nbis-exon-302565;Parent=PASSSERD08954.2;de=false;minCov=33;pc=1
9	GeMoMa	exon	20857855	20858000	.	+	.	ID=nbis-exon-302566;Parent=PASSSERD08954.2;de=false;minCov=33;pc=1
9	GeMoMa	exon	20858601	20858738	.	+	.	ID=nbis-exon-302567;Parent=PASSSERD08954.2;de=false;minCov=33;pc=1
9	GeMoMa	exon	20859133	20859226	.	+	.	ID=nbis-exon-302568;Parent=PASSSERD08954.2;de=false;minCov=33;pc=1
9	GeMoMa	exon	20861053	20862924	.	+	.	ID=nbis-exon-302569;Parent=PASSSERD08954.2;de=false;minCov=33;pc=1
9	GeMoMa	CDS	20846595	20846631	.	+	0	ID=cds-275656;Parent=PASSSERD08954.2;de=false;minCov=33;pc=1
9	GeMoMa	CDS	20848733	20848831	.	+	2	ID=cds-275657;Parent=PASSSERD08954.2;ae=true;de=true;minCov=163;pc=1
9	GeMoMa	CDS	20849266	20849337	.	+	2	ID=cds-275658;Parent=PASSSERD08954.2;ae=true;de=true;minCov=1046;pc=1
9	GeMoMa	CDS	20851294	20851392	.	+	2	ID=cds-275659;Parent=PASSSERD08954.2;ae=true;de=true;minCov=1292;pc=1
9	GeMoMa	CDS	20851823	20851924	.	+	2	ID=cds-275660;Parent=PASSSERD08954.2;ae=true;de=true;minCov=1252;pc=1
9	GeMoMa	CDS	20852323	20852395	.	+	2	ID=cds-275661;Parent=PASSSERD08954.2;ae=true;de=true;minCov=1204;pc=1
9	GeMoMa	CDS	20852699	20852778	.	+	1	ID=cds-275662;Parent=PASSSERD08954.2;ae=true;de=true;minCov=1106;pc=1
9	GeMoMa	CDS	20855952	20856145	.	+	2	ID=cds-275663;Parent=PASSSERD08954.2;ae=true;de=true;minCov=1052;pc=1
9	GeMoMa	CDS	20857098	20857176	.	+	0	ID=cds-275664;Parent=PASSSERD08954.2;ae=true;de=true;minCov=1187;pc=1
9	GeMoMa	CDS	20857855	20858000	.	+	2	ID=cds-275665;Parent=PASSSERD08954.2;ae=true;de=true;minCov=945;pc=1
9	GeMoMa	CDS	20858601	20858738	.	+	0	ID=cds-275666;Parent=PASSSERD08954.2;ae=true;de=false;minCov=14;pc=1
9	GeMoMa	CDS	20859133	20859226	.	+	0	ID=cds-275667;Parent=PASSSERD08954.2;ae=true;de=true;minCov=1364;pc=1
9	GeMoMa	CDS	20861053	20861126	.	+	2	ID=cds-275668;Parent=PASSSERD08954.2;ae=true;minCov=1129;pc=1
9	AnnotationFinalizer_	five_prime_UTR	20845808	20846594	.	+	.	ID=five_prime_utr-35226;Parent=PASSSERD08954.2
9	AnnotationFinalizer_	three_prime_UTR	20861127	20862924	.	+	.	ID=three_prime_utr-28495;Parent=PASSSERD08954.2
9	GeMoMa	mRNA	20845808	20862924	2080	+	.	ID=PASSSERD08954.3;Parent=PASSSERD08954;aa=402;alternative="pyrgi_gene-ATG4B";avgCov=1194.0945;bestScore=2080;ce=13;evidence=2;iAA=0.9677;lpm=211;maxGap=9;maxScore=2125;minCov=33;minSplitReads=0;nps=0;oldID=onychos_rna-XM_041416193.1_R0;pAA=0.9726;prediction=0;raa=393;rce=13;ref-gene=onychos_gene-ATG4B;start=M;stop=*;sumWeight=2.0;tae=1;tde=0.9167;tie=0.9167;tpc=1
9	GeMoMa	exon	20845808	20846631	.	+	.	ID=nbis-exon-302570;Parent=PASSSERD08954.3;de=false;minCov=33;pc=1
9	GeMoMa	exon	20848733	20848831	.	+	.	ID=nbis-exon-302571;Parent=PASSSERD08954.3;de=false;minCov=33;pc=1
9	GeMoMa	exon	20849266	20849337	.	+	.	ID=nbis-exon-302572;Parent=PASSSERD08954.3;de=false;minCov=33;pc=1
9	GeMoMa	exon	20851294	20851392	.	+	.	ID=nbis-exon-302573;Parent=PASSSERD08954.3;de=false;minCov=33;pc=1
9	GeMoMa	exon	20851823	20851924	.	+	.	ID=nbis-exon-302574;Parent=PASSSERD08954.3;de=false;minCov=33;pc=1
9	GeMoMa	exon	20852323	20852395	.	+	.	ID=nbis-exon-302575;Parent=PASSSERD08954.3;de=false;minCov=33;pc=1
9	GeMoMa	exon	20852699	20852778	.	+	.	ID=nbis-exon-302576;Parent=PASSSERD08954.3;de=false;minCov=33;pc=1
9	GeMoMa	exon	20855952	20856145	.	+	.	ID=nbis-exon-302577;Parent=PASSSERD08954.3;de=false;minCov=33;pc=1
9	GeMoMa	exon	20857098	20857176	.	+	.	ID=nbis-exon-302578;Parent=PASSSERD08954.3;de=false;minCov=33;pc=1
9	GeMoMa	exon	20857855	20858000	.	+	.	ID=nbis-exon-302579;Parent=PASSSERD08954.3;de=false;minCov=33;pc=1
9	GeMoMa	exon	20858601	20858657	.	+	.	ID=nbis-exon-302580;Parent=PASSSERD08954.3;de=false;minCov=33;pc=1
9	GeMoMa	exon	20859133	20859226	.	+	.	ID=nbis-exon-302581;Parent=PASSSERD08954.3;de=false;minCov=33;pc=1
9	GeMoMa	exon	20861053	20862924	.	+	.	ID=nbis-exon-302582;Parent=PASSSERD08954.3;de=false;minCov=33;pc=1
9	GeMoMa	CDS	20846595	20846631	.	+	0	ID=cds-275669;Parent=PASSSERD08954.3;de=false;minCov=33;pc=1
9	GeMoMa	CDS	20848733	20848831	.	+	2	ID=cds-275670;Parent=PASSSERD08954.3;ae=true;de=true;minCov=163;pc=1
9	GeMoMa	CDS	20849266	20849337	.	+	2	ID=cds-275671;Parent=PASSSERD08954.3;ae=true;de=true;minCov=1046;pc=1
9	GeMoMa	CDS	20851294	20851392	.	+	2	ID=cds-275672;Parent=PASSSERD08954.3;ae=true;de=true;minCov=1292;pc=1
9	GeMoMa	CDS	20851823	20851924	.	+	2	ID=cds-275673;Parent=PASSSERD08954.3;ae=true;de=true;minCov=1252;pc=1
9	GeMoMa	CDS	20852323	20852395	.	+	2	ID=cds-275674;Parent=PASSSERD08954.3;ae=true;de=true;minCov=1204;pc=1
9	GeMoMa	CDS	20852699	20852778	.	+	1	ID=cds-275675;Parent=PASSSERD08954.3;ae=true;de=true;minCov=1106;pc=1
9	GeMoMa	CDS	20855952	20856145	.	+	2	ID=cds-275676;Parent=PASSSERD08954.3;ae=true;de=true;minCov=1052;pc=1
9	GeMoMa	CDS	20857098	20857176	.	+	0	ID=cds-275677;Parent=PASSSERD08954.3;ae=true;de=true;minCov=1187;pc=1
9	GeMoMa	CDS	20857855	20858000	.	+	2	ID=cds-275678;Parent=PASSSERD08954.3;ae=true;de=true;minCov=945;pc=1
9	GeMoMa	CDS	20858601	20858657	.	+	0	ID=cds-275679;Parent=PASSSERD08954.3;ae=true;de=true;minCov=1097;pc=1
9	GeMoMa	CDS	20859133	20859226	.	+	0	ID=cds-275680;Parent=PASSSERD08954.3;ae=true;de=true;minCov=1364;pc=1
9	GeMoMa	CDS	20861053	20861126	.	+	2	ID=cds-275681;Parent=PASSSERD08954.3;ae=true;minCov=1129;pc=1
9	AnnotationFinalizer_	five_prime_UTR	20845808	20846594	.	+	.	ID=five_prime_utr-35227;Parent=PASSSERD08954.3
9	AnnotationFinalizer_	three_prime_UTR	20861127	20862924	.	+	.	ID=three_prime_utr-28496;Parent=PASSSERD08954.3
9	GeMoMa	mRNA	20845808	20966073	991	+	.	ID=PASSSERD08954.1;Parent=PASSSERD08954;aa=399;alternative="onychos_gene-ATG4A,pyrgi_gene-ATG4A";avgCov=1150.7569;bestScore=2153;ce=12;evidence=3;iAA=0.5149;lpm=18;maxGap=3;maxScore=2163;minCov=33;minSplitReads=0;nps=0;oldID=montanus_rna-XM_039717581.1_R1;pAA=0.7252;prediction=1;raa=398;rce=13;ref-gene=montanus_gene-ATG4A;start=M;stop=*;sumWeight=2.8;tae=1;tde=0.9091;tie=0.8182;tpc=1
9	GeMoMa	exon	20845808	20846631	.	+	.	ID=nbis-exon-302544;Parent=PASSSERD08954.1;de=false;minCov=33;pc=1
9	GeMoMa	exon	20848733	20848831	.	+	.	ID=nbis-exon-302545;Parent=PASSSERD08954.1;de=false;minCov=33;pc=1
9	GeMoMa	exon	20849266	20849337	.	+	.	ID=nbis-exon-302546;Parent=PASSSERD08954.1;de=false;minCov=33;pc=1
9	GeMoMa	exon	20851294	20851392	.	+	.	ID=nbis-exon-302547;Parent=PASSSERD08954.1;de=false;minCov=33;pc=1
9	GeMoMa	exon	20851823	20851924	.	+	.	ID=nbis-exon-302548;Parent=PASSSERD08954.1;de=false;minCov=33;pc=1
9	GeMoMa	exon	20852323	20852395	.	+	.	ID=nbis-exon-302549;Parent=PASSSERD08954.1;de=false;minCov=33;pc=1
9	GeMoMa	exon	20852699	20852778	.	+	.	ID=nbis-exon-302550;Parent=PASSSERD08954.1;de=false;minCov=33;pc=1
9	GeMoMa	exon	20855952	20856145	.	+	.	ID=nbis-exon-302551;Parent=PASSSERD08954.1;de=false;minCov=33;pc=1
9	GeMoMa	exon	20857098	20857176	.	+	.	ID=nbis-exon-302552;Parent=PASSSERD08954.1;de=false;minCov=33;pc=1
9	GeMoMa	exon	20857855	20858000	.	+	.	ID=nbis-exon-302553;Parent=PASSSERD08954.1;de=false;minCov=33;pc=1
9	GeMoMa	exon	20858601	20858657	.	+	.	ID=nbis-exon-302554;Parent=PASSSERD08954.1;de=false;minCov=33;pc=1
9	GeMoMa	exon	20962298	20964047	.	+	.	ID=nbis-exon-302555;Parent=PASSSERD08954.1;de=false;minCov=33;pc=1
9	GeMoMa	exon	20964427	20966073	.	+	.	ID=nbis-exon-302556;Parent=PASSSERD08954.1;de=false;minCov=33;pc=1
9	GeMoMa	CDS	20846622	20846631	.	+	0	ID=cds-275644;Parent=PASSSERD08954.1;de=false;minCov=33;pc=1
9	GeMoMa	CDS	20848733	20848831	.	+	2	ID=cds-275645;Parent=PASSSERD08954.1;ae=true;de=true;minCov=163;pc=1
9	GeMoMa	CDS	20849266	20849337	.	+	2	ID=cds-275646;Parent=PASSSERD08954.1;ae=true;de=true;minCov=1046;pc=1
9	GeMoMa	CDS	20851294	20851392	.	+	2	ID=cds-275647;Parent=PASSSERD08954.1;ae=true;de=true;minCov=1292;pc=1
9	GeMoMa	CDS	20851823	20851924	.	+	2	ID=cds-275648;Parent=PASSSERD08954.1;ae=true;de=true;minCov=1252;pc=1
9	GeMoMa	CDS	20852323	20852395	.	+	2	ID=cds-275649;Parent=PASSSERD08954.1;ae=true;de=true;minCov=1204;pc=1
9	GeMoMa	CDS	20852699	20852778	.	+	1	ID=cds-275650;Parent=PASSSERD08954.1;ae=true;de=true;minCov=1106;pc=1
9	GeMoMa	CDS	20855952	20856145	.	+	2	ID=cds-275651;Parent=PASSSERD08954.1;ae=true;de=true;minCov=1052;pc=1
9	GeMoMa	CDS	20857098	20857176	.	+	0	ID=cds-275652;Parent=PASSSERD08954.1;ae=true;de=true;minCov=1187;pc=1
9	GeMoMa	CDS	20857855	20858000	.	+	2	ID=cds-275653;Parent=PASSSERD08954.1;ae=true;de=true;minCov=945;pc=1
9	GeMoMa	CDS	20858601	20858657	.	+	0	ID=cds-275654;Parent=PASSSERD08954.1;ae=true;de=true;minCov=1097;pc=1
9	GeMoMa	CDS	20962298	20962483	.	+	0	ID=cds-275655;Parent=PASSSERD08954.1;ae=true;minCov=698;pc=1
9	AnnotationFinalizer_	five_prime_UTR	20845808	20846621	.	+	.	ID=five_prime_utr-35225;Parent=PASSSERD08954.1
9	AnnotationFinalizer_	three_prime_UTR	20962484	20964047	.	+	.	ID=three_prime_utr-28493;Parent=PASSSERD08954.1
9	AnnotationFinalizer_	three_prime_UTR	20964427	20966073	.	+	.	ID=three_prime_utr-28494;Parent=PASSSERD08954.1
9	GeMoMa	mRNA	20848621	20862924	1940	+	.	ID=PASSSERD08954.4;Parent=PASSSERD08954;aa=357;avgCov=936.7115;bestScore=1940;ce=8;evidence=1;iAA=1;lpm=357;maxGap=0;maxScore=1940;minCov=9;minSplitReads=1049;nps=0;oldID=passerold_transcript:ENSPDOT00000014120_R0;pAA=1;prediction=0;raa=357;rce=8;ref-gene=passerold_gene:ENSPDOG00000009411;start=M;stop=*;sumWeight=0.8;tae=1;tde=1;tie=1;tpc=1
9	GeMoMa	exon	20848621	20848831	.	+	.	ID=nbis-exon-302583;Parent=PASSSERD08954.4;de=true;minCov=1292;pc=1
9	GeMoMa	exon	20849266	20849337	.	+	.	ID=nbis-exon-302584;Parent=PASSSERD08954.4;de=true;minCov=1292;pc=1
9	GeMoMa	exon	20851294	20851392	.	+	.	ID=nbis-exon-302585;Parent=PASSSERD08954.4;de=true;minCov=1292;pc=1
9	GeMoMa	exon	20851823	20851924	.	+	.	ID=nbis-exon-302586;Parent=PASSSERD08954.4;de=true;minCov=1292;pc=1
9	GeMoMa	exon	20852323	20852395	.	+	.	ID=nbis-exon-302587;Parent=PASSSERD08954.4;de=true;minCov=1292;pc=1
9	GeMoMa	exon	20852699	20852778	.	+	.	ID=nbis-exon-302588;Parent=PASSSERD08954.4;de=true;minCov=1292;pc=1
9	GeMoMa	exon	20855952	20856145	.	+	.	ID=nbis-exon-302589;Parent=PASSSERD08954.4;de=true;minCov=1292;pc=1
9	GeMoMa	exon	20857098	20857176	.	+	.	ID=nbis-exon-302590;Parent=PASSSERD08954.4;de=true;minCov=1292;pc=1
9	GeMoMa	exon	20857855	20858000	.	+	.	ID=nbis-exon-302591;Parent=PASSSERD08954.4;de=true;minCov=1292;pc=1
9	GeMoMa	exon	20858601	20859226	.	+	.	ID=nbis-exon-302592;Parent=PASSSERD08954.4;de=true;minCov=1292;pc=1
9	GeMoMa	exon	20861053	20862924	.	+	.	ID=nbis-exon-302593;Parent=PASSSERD08954.4;de=true;minCov=1292;pc=1
9	GeMoMa	CDS	20851332	20851392	.	+	0	ID=cds-275682;Parent=PASSSERD08954.4;de=true;minCov=1292;pc=1
9	GeMoMa	CDS	20851823	20851924	.	+	2	ID=cds-275683;Parent=PASSSERD08954.4;ae=true;de=true;minCov=1252;pc=1
9	GeMoMa	CDS	20852323	20852395	.	+	2	ID=cds-275684;Parent=PASSSERD08954.4;ae=true;de=true;minCov=1204;pc=1
9	GeMoMa	CDS	20852699	20852778	.	+	1	ID=cds-275685;Parent=PASSSERD08954.4;ae=true;de=true;minCov=1106;pc=1
9	GeMoMa	CDS	20855952	20856145	.	+	2	ID=cds-275686;Parent=PASSSERD08954.4;ae=true;de=true;minCov=1052;pc=1
9	GeMoMa	CDS	20857098	20857176	.	+	0	ID=cds-275687;Parent=PASSSERD08954.4;ae=true;de=true;minCov=1187;pc=1
9	GeMoMa	CDS	20857855	20858000	.	+	2	ID=cds-275688;Parent=PASSSERD08954.4;ae=true;de=true;minCov=945;pc=1
9	GeMoMa	CDS	20858601	20858936	.	+	0	ID=cds-275689;Parent=PASSSERD08954.4;ae=true;minCov=9;pc=1
9	AnnotationFinalizer_	five_prime_UTR	20848621	20848831	.	+	.	ID=five_prime_utr-35228;Parent=PASSSERD08954.4
9	AnnotationFinalizer_	five_prime_UTR	20849266	20849337	.	+	.	ID=five_prime_utr-35229;Parent=PASSSERD08954.4
9	AnnotationFinalizer_	five_prime_UTR	20851294	20851331	.	+	.	ID=five_prime_utr-35230;Parent=PASSSERD08954.4
9	AnnotationFinalizer_	three_prime_UTR	20858937	20859226	.	+	.	ID=three_prime_utr-28497;Parent=PASSSERD08954.4
9	AnnotationFinalizer_	three_prime_UTR	20861053	20862924	.	+	.	ID=three_prime_utr-28498;Parent=PASSSERD08954.4
9	GeMoMa	mRNA	20848621	20862924	1718	+	.	ID=PASSSERD08954.5;Parent=PASSSERD08954;aa=320;avgCov=1284.6323;bestScore=1718;ce=10;evidence=1;iAA=1;lpm=320;maxGap=0;maxScore=1718;minCov=945;minSplitReads=1049;nps=0;oldID=montanus_rna-XM_039727888.1_R0;pAA=1;prediction=0;raa=320;rce=10;ref-gene=montanus_gene-ATG4B;start=M;stop=*;sumWeight=0.8;tae=1;tde=1;tie=1;tpc=1
9	GeMoMa	exon	20848621	20848831	.	+	.	ID=nbis-exon-302594;Parent=PASSSERD08954.5;de=true;minCov=1292;pc=1
9	GeMoMa	exon	20849266	20849337	.	+	.	ID=nbis-exon-302595;Parent=PASSSERD08954.5;de=true;minCov=1292;pc=1
9	GeMoMa	exon	20851294	20851392	.	+	.	ID=nbis-exon-302596;Parent=PASSSERD08954.5;de=true;minCov=1292;pc=1
9	GeMoMa	exon	20851823	20851924	.	+	.	ID=nbis-exon-302597;Parent=PASSSERD08954.5;de=true;minCov=1292;pc=1
9	GeMoMa	exon	20852323	20852395	.	+	.	ID=nbis-exon-302598;Parent=PASSSERD08954.5;de=true;minCov=1292;pc=1
9	GeMoMa	exon	20852699	20852778	.	+	.	ID=nbis-exon-302599;Parent=PASSSERD08954.5;de=true;minCov=1292;pc=1
9	GeMoMa	exon	20855952	20856145	.	+	.	ID=nbis-exon-302600;Parent=PASSSERD08954.5;de=true;minCov=1292;pc=1
9	GeMoMa	exon	20857098	20857176	.	+	.	ID=nbis-exon-302601;Parent=PASSSERD08954.5;de=true;minCov=1292;pc=1
9	GeMoMa	exon	20857855	20858000	.	+	.	ID=nbis-exon-302602;Parent=PASSSERD08954.5;de=true;minCov=1292;pc=1
9	GeMoMa	exon	20858601	20858657	.	+	.	ID=nbis-exon-302603;Parent=PASSSERD08954.5;de=true;minCov=1292;pc=1
9	GeMoMa	exon	20859133	20859226	.	+	.	ID=nbis-exon-302604;Parent=PASSSERD08954.5;de=true;minCov=1292;pc=1
9	GeMoMa	exon	20861053	20862924	.	+	.	ID=nbis-exon-302605;Parent=PASSSERD08954.5;de=true;minCov=1292;pc=1
9	GeMoMa	CDS	20851332	20851392	.	+	0	ID=cds-275690;Parent=PASSSERD08954.5;de=true;minCov=1292;pc=1
9	GeMoMa	CDS	20851823	20851924	.	+	2	ID=cds-275691;Parent=PASSSERD08954.5;ae=true;de=true;minCov=1252;pc=1
9	GeMoMa	CDS	20852323	20852395	.	+	2	ID=cds-275692;Parent=PASSSERD08954.5;ae=true;de=true;minCov=1204;pc=1
9	GeMoMa	CDS	20852699	20852778	.	+	1	ID=cds-275693;Parent=PASSSERD08954.5;ae=true;de=true;minCov=1106;pc=1
9	GeMoMa	CDS	20855952	20856145	.	+	2	ID=cds-275694;Parent=PASSSERD08954.5;ae=true;de=true;minCov=1052;pc=1
9	GeMoMa	CDS	20857098	20857176	.	+	0	ID=cds-275695;Parent=PASSSERD08954.5;ae=true;de=true;minCov=1187;pc=1
9	GeMoMa	CDS	20857855	20858000	.	+	2	ID=cds-275696;Parent=PASSSERD08954.5;ae=true;de=true;minCov=945;pc=1
9	GeMoMa	CDS	20858601	20858657	.	+	0	ID=cds-275697;Parent=PASSSERD08954.5;ae=true;de=true;minCov=1097;pc=1
9	GeMoMa	CDS	20859133	20859226	.	+	0	ID=cds-275698;Parent=PASSSERD08954.5;ae=true;de=true;minCov=1364;pc=1
9	GeMoMa	CDS	20861053	20861126	.	+	2	ID=cds-275699;Parent=PASSSERD08954.5;ae=true;minCov=1129;pc=1
9	AnnotationFinalizer_	five_prime_UTR	20848621	20848831	.	+	.	ID=five_prime_utr-35231;Parent=PASSSERD08954.5
9	AnnotationFinalizer_	five_prime_UTR	20849266	20849337	.	+	.	ID=five_prime_utr-35232;Parent=PASSSERD08954.5
9	AnnotationFinalizer_	five_prime_UTR	20851294	20851331	.	+	.	ID=five_prime_utr-35233;Parent=PASSSERD08954.5
9	AnnotationFinalizer_	three_prime_UTR	20861127	20862924	.	+	.	ID=three_prime_utr-28499;Parent=PASSSERD08954.5
9	miniprot	mRNA	20959891	20962483	1352	+	.	ID=MP000157;Parent=PASSSERD08954;Target=14601at9126 23 272;identity=1.0000;positive=1.0000;rank=1
9	miniprot	exon	20959891	20960100	377	+	.	ID=IDmodified-exon-2108;Parent=MP000157;Target=14601at9126 23 92;identity=1.0000;rank=1
9	miniprot	exon	20960307	20960663	377	+	.	ID=IDmodified-exon-2109;Parent=MP000157;Target=14601at9126 23 92;identity=1.0000;rank=1
9	miniprot	exon	20962298	20962483	377	+	.	ID=IDmodified-exon-2110;Parent=MP000157;Target=14601at9126 23 92;identity=1.0000;rank=1
9	miniprot	CDS	20959891	20960100	377	+	0	ID=IDmodified-cds-2108;Parent=MP000157;Target=14601at9126 23 92;identity=1.0000;rank=1
9	miniprot	CDS	20960307	20960663	661	+	0	ID=IDmodified-cds-2109;Parent=MP000157;Target=14601at9126 93 211;identity=1.0000;rank=1
9	miniprot	CDS	20962298	20962483	314	+	0	ID=IDmodified-cds-2110;Parent=MP000157;Target=14601at9126 212 272;identity=1.0000;rank=1
9	miniprot	stop_codon	20962481	20962483	0	+	0	ID=stop_codon-132;Parent=MP000157;rank=1
9	GAF	gene	20848621	20877713	.	+	.	ID=PASSSERD08955;combinedEvidence=3;complete=2;maxEvidence=3;maxTie=1.0;transcripts=2
9	GeMoMa	mRNA	20848621	20877713	831	+	.	ID=PASSSERD08955.2;Parent=PASSSERD08955;aa=249;alternative="pyrgi_gene-ING4";avgCov=3711.9906;bestScore=1233;ce=8;evidence=2;iAA=0.6564;lpm=53;maxGap=8;maxScore=1318;minCov=690;minSplitReads=0;nps=0;oldID=onychos_rna-XM_041411001.1_R1;pAA=0.7259;prediction=1;raa=250;rce=8;ref-gene=onychos_gene-ING4;start=M;stop=*;sumWeight=2.0;tae=1;tde=0.8571;tie=0.8571;tpc=1
9	GeMoMa	exon	20848621	20848831	.	+	.	ID=nbis-exon-302616;Parent=PASSSERD08955.2;de=false;minCov=1452;pc=1
9	GeMoMa	exon	20849266	20849337	.	+	.	ID=nbis-exon-302617;Parent=PASSSERD08955.2;de=false;minCov=1452;pc=1
9	GeMoMa	exon	20851294	20859226	.	+	.	ID=nbis-exon-302618;Parent=PASSSERD08955.2;de=false;minCov=1452;pc=1
9	GeMoMa	exon	20861053	20861823	.	+	.	ID=nbis-exon-302619;Parent=PASSSERD08955.2;de=false;minCov=1452;pc=1
9	GeMoMa	exon	20870148	20870219	.	+	.	ID=nbis-exon-302620;Parent=PASSSERD08955.2;de=false;minCov=1452;pc=1
9	GeMoMa	exon	20870872	20871038	.	+	.	ID=nbis-exon-302621;Parent=PASSSERD08955.2;de=false;minCov=1452;pc=1
9	GeMoMa	exon	20872345	20872456	.	+	.	ID=nbis-exon-302622;Parent=PASSSERD08955.2;de=false;minCov=1452;pc=1
9	GeMoMa	exon	20873222	20873315	.	+	.	ID=nbis-exon-302623;Parent=PASSSERD08955.2;de=false;minCov=1452;pc=1
9	GeMoMa	exon	20874499	20874634	.	+	.	ID=nbis-exon-302624;Parent=PASSSERD08955.2;de=false;minCov=1452;pc=1
9	GeMoMa	exon	20874795	20874856	.	+	.	ID=nbis-exon-302625;Parent=PASSSERD08955.2;de=false;minCov=1452;pc=1
9	GeMoMa	exon	20875421	20877713	.	+	.	ID=nbis-exon-302626;Parent=PASSSERD08955.2;de=false;minCov=1452;pc=1
9	GeMoMa	CDS	20861763	20861823	.	+	0	ID=cds-275707;Parent=PASSSERD08955.2;de=false;minCov=1452;pc=1
9	GeMoMa	CDS	20870148	20870219	.	+	2	ID=cds-275708;Parent=PASSSERD08955.2;ae=true;de=true;minCov=690;pc=1
9	GeMoMa	CDS	20870872	20871038	.	+	2	ID=cds-275709;Parent=PASSSERD08955.2;ae=true;de=true;minCov=2780;pc=1
9	GeMoMa	CDS	20872345	20872456	.	+	0	ID=cds-275710;Parent=PASSSERD08955.2;ae=true;de=true;minCov=4190;pc=1
9	GeMoMa	CDS	20873222	20873315	.	+	2	ID=cds-275711;Parent=PASSSERD08955.2;ae=true;de=true;minCov=3801;pc=1
9	GeMoMa	CDS	20874499	20874634	.	+	1	ID=cds-275712;Parent=PASSSERD08955.2;ae=true;de=true;minCov=4081;pc=1
9	GeMoMa	CDS	20874795	20874856	.	+	0	ID=cds-275713;Parent=PASSSERD08955.2;ae=true;de=true;minCov=3362;pc=1
9	GeMoMa	CDS	20875421	20875463	.	+	1	ID=cds-275714;Parent=PASSSERD08955.2;ae=true;minCov=3052;pc=1
9	AnnotationFinalizer_	five_prime_UTR	20848621	20848831	.	+	.	ID=five_prime_utr-35238;Parent=PASSSERD08955.2
9	AnnotationFinalizer_	five_prime_UTR	20849266	20849337	.	+	.	ID=five_prime_utr-35239;Parent=PASSSERD08955.2
9	AnnotationFinalizer_	five_prime_UTR	20851294	20859226	.	+	.	ID=five_prime_utr-35240;Parent=PASSSERD08955.2
9	AnnotationFinalizer_	five_prime_UTR	20861053	20861762	.	+	.	ID=five_prime_utr-35241;Parent=PASSSERD08955.2
9	AnnotationFinalizer_	three_prime_UTR	20875464	20877713	.	+	.	ID=three_prime_utr-28501;Parent=PASSSERD08955.2
9	GeMoMa	mRNA	20869812	20877713	1139	+	.	ID=PASSSERD08955.1;Parent=PASSSERD08955;aa=214;alternative="montanus_gene-ING4,onychos_gene-ING4,onychos_gene-ING5,pyrgi_gene-ING5";avgCov=4085.2321;bestScore=1139;ce=7;evidence=3;iAA=1;lpm=214;maxGap=0;maxScore=1139;minCov=1905;minSplitReads=2681;nps=0;oldID=montanus_rna-XM_039727893.1_R0;pAA=1;prediction=0;raa=214;rce=7;ref-gene=montanus_gene-ING5;start=M;stop=*;sumWeight=2.8;tae=1;tde=1;tie=1;tpc=1
9	GeMoMa	exon	20869812	20869837	.	+	.	ID=nbis-exon-302606;Parent=PASSSERD08955.1;de=true;minCov=1905;pc=1
9	GeMoMa	exon	20869858	20869914	.	+	.	ID=nbis-exon-302607;Parent=PASSSERD08955.1;de=true;minCov=1905;pc=1
9	GeMoMa	exon	20869978	20870032	.	+	.	ID=nbis-exon-302608;Parent=PASSSERD08955.1;de=true;minCov=1905;pc=1
9	GeMoMa	exon	20870148	20870219	.	+	.	ID=nbis-exon-302609;Parent=PASSSERD08955.1;de=true;minCov=1905;pc=1
9	GeMoMa	exon	20870872	20871038	.	+	.	ID=nbis-exon-302610;Parent=PASSSERD08955.1;de=true;minCov=1905;pc=1
9	GeMoMa	exon	20872345	20872456	.	+	.	ID=nbis-exon-302611;Parent=PASSSERD08955.1;de=true;minCov=1905;pc=1
9	GeMoMa	exon	20873222	20873315	.	+	.	ID=nbis-exon-302612;Parent=PASSSERD08955.1;de=true;minCov=1905;pc=1
9	GeMoMa	exon	20874499	20874634	.	+	.	ID=nbis-exon-302613;Parent=PASSSERD08955.1;de=true;minCov=1905;pc=1
9	GeMoMa	exon	20874795	20874856	.	+	.	ID=nbis-exon-302614;Parent=PASSSERD08955.1;de=true;minCov=1905;pc=1
9	GeMoMa	exon	20875421	20877713	.	+	.	ID=nbis-exon-302615;Parent=PASSSERD08955.1;de=true;minCov=1905;pc=1
9	GeMoMa	CDS	20870192	20870219	.	+	0	ID=cds-275700;Parent=PASSSERD08955.1;de=true;minCov=1905;pc=1
9	GeMoMa	CDS	20870872	20871038	.	+	2	ID=cds-275701;Parent=PASSSERD08955.1;ae=true;de=true;minCov=2780;pc=1
9	GeMoMa	CDS	20872345	20872456	.	+	0	ID=cds-275702;Parent=PASSSERD08955.1;ae=true;de=true;minCov=4190;pc=1
9	GeMoMa	CDS	20873222	20873315	.	+	2	ID=cds-275703;Parent=PASSSERD08955.1;ae=true;de=true;minCov=3801;pc=1
9	GeMoMa	CDS	20874499	20874634	.	+	1	ID=cds-275704;Parent=PASSSERD08955.1;ae=true;de=true;minCov=4081;pc=1
9	GeMoMa	CDS	20874795	20874856	.	+	0	ID=cds-275705;Parent=PASSSERD08955.1;ae=true;de=true;minCov=3362;pc=1
9	GeMoMa	CDS	20875421	20875463	.	+	1	ID=cds-275706;Parent=PASSSERD08955.1;ae=true;minCov=3052;pc=1
9	AnnotationFinalizer_	five_prime_UTR	20869812	20869837	.	+	.	ID=five_prime_utr-35234;Parent=PASSSERD08955.1
9	AnnotationFinalizer_	five_prime_UTR	20869858	20869914	.	+	.	ID=five_prime_utr-35235;Parent=PASSSERD08955.1
9	AnnotationFinalizer_	five_prime_UTR	20869978	20870032	.	+	.	ID=five_prime_utr-35236;Parent=PASSSERD08955.1
9	AnnotationFinalizer_	five_prime_UTR	20870148	20870191	.	+	.	ID=five_prime_utr-35237;Parent=PASSSERD08955.1
9	AnnotationFinalizer_	three_prime_UTR	20875464	20877713	.	+	.	ID=three_prime_utr-28500;Parent=PASSSERD08955.1
9	GAF	gene	20863320	20869383	.	-	.	ID=PASSSERD08956;combinedEvidence=1;complete=1;maxEvidence=1;maxTie=1.0;transcripts=1
9	GeMoMa	mRNA	20863320	20869383	675	-	.	ID=PASSSERD08956.1;Parent=PASSSERD08956;aa=132;avgCov=1325.7626;bestScore=675;ce=3;evidence=1;iAA=0.9773;lpm=97;maxGap=0;maxScore=685;minCov=843;minSplitReads=1243;nps=0;oldID=pyrgi_rna-XM_041486975.1_R0;pAA=0.9773;prediction=0;raa=132;rce=3;ref-gene=pyrgi_gene-DTYMK;start=M;stop=*;sumWeight=1.0;tae=1;tde=1;tie=1;tpc=1
9	GeMoMa	exon	20863320	20863659	.	-	.	ID=nbis-exon-302627;Parent=PASSSERD08956.1;de=true;minCov=843;pc=1
9	GeMoMa	exon	20863753	20864630	.	-	.	ID=nbis-exon-302628;Parent=PASSSERD08956.1;de=true;minCov=843;pc=1
9	GeMoMa	exon	20865163	20865360	.	-	.	ID=nbis-exon-302629;Parent=PASSSERD08956.1;de=true;minCov=843;pc=1
9	GeMoMa	exon	20867283	20867373	.	-	.	ID=nbis-exon-302630;Parent=PASSSERD08956.1;de=true;minCov=843;pc=1
9	GeMoMa	exon	20868504	20868612	.	-	.	ID=nbis-exon-302631;Parent=PASSSERD08956.1;de=true;minCov=843;pc=1
9	GeMoMa	exon	20869292	20869383	.	-	.	ID=nbis-exon-302632;Parent=PASSSERD08956.1;de=true;minCov=843;pc=1
9	GeMoMa	CDS	20864520	20864630	.	-	0	ID=cds-275717;Parent=PASSSERD08956.1;ae=true;minCov=1176;pc=1
9	GeMoMa	CDS	20865163	20865360	.	-	0	ID=cds-275716;Parent=PASSSERD08956.1;ae=true;de=true;minCov=1300;pc=1
9	GeMoMa	CDS	20867283	20867369	.	-	0	ID=cds-275715;Parent=PASSSERD08956.1;de=true;minCov=843;pc=1
9	AnnotationFinalizer_	five_prime_UTR	20867370	20867373	.	-	.	ID=five_prime_utr-35244;Parent=PASSSERD08956.1
9	AnnotationFinalizer_	five_prime_UTR	20868504	20868612	.	-	.	ID=five_prime_utr-35243;Parent=PASSSERD08956.1
9	AnnotationFinalizer_	five_prime_UTR	20869292	20869383	.	-	.	ID=five_prime_utr-35242;Parent=PASSSERD08956.1
9	AnnotationFinalizer_	three_prime_UTR	20863320	20863659	.	-	.	ID=three_prime_utr-28503;Parent=PASSSERD08956.1
9	AnnotationFinalizer_	three_prime_UTR	20863753	20864519	.	-	.	ID=three_prime_utr-28502;Parent=PASSSERD08956.1
9	GAF	gene	20878007	20887307	.	+	.	ID=PASSSERD08957;combinedEvidence=4;complete=3;maxEvidence=4;maxTie=1.0;transcripts=3
9	GeMoMa	mRNA	20878007	20887307	2677	+	.	ID=PASSSERD08957.1;Parent=PASSSERD08957;aa=518;alternative="montanus_gene-D2HGDH,onychos_gene-D2HGDH,pyrgi_gene-D2HGDH";avgCov=834.6499;bestScore=2677;ce=9;evidence=4;iAA=1;lpm=518;maxGap=0;maxScore=2677;minCov=194;minSplitReads=487;nps=0;oldID=passerold_transcript:ENSPDOT00000014188_R0;pAA=1;prediction=0;raa=518;rce=9;ref-gene=passerold_gene:ENSPDOG00000009523;start=M;stop=*;sumWeight=3.6;tae=1;tde=1;tie=1;tpc=1
9	GeMoMa	exon	20878007	20878416	.	+	.	ID=nbis-exon-302633;Parent=PASSSERD08957.1;de=true;minCov=194;pc=1
9	GeMoMa	exon	20879609	20879666	.	+	.	ID=nbis-exon-302634;Parent=PASSSERD08957.1;de=true;minCov=194;pc=1
9	GeMoMa	exon	20880624	20880763	.	+	.	ID=nbis-exon-302635;Parent=PASSSERD08957.1;de=true;minCov=194;pc=1
9	GeMoMa	exon	20881205	20881398	.	+	.	ID=nbis-exon-302636;Parent=PASSSERD08957.1;de=true;minCov=194;pc=1
9	GeMoMa	exon	20882504	20882672	.	+	.	ID=nbis-exon-302637;Parent=PASSSERD08957.1;de=true;minCov=194;pc=1
9	GeMoMa	exon	20883258	20883401	.	+	.	ID=nbis-exon-302638;Parent=PASSSERD08957.1;de=true;minCov=194;pc=1
9	GeMoMa	exon	20883819	20883961	.	+	.	ID=nbis-exon-302639;Parent=PASSSERD08957.1;de=true;minCov=194;pc=1
9	GeMoMa	exon	20884099	20884264	.	+	.	ID=nbis-exon-302640;Parent=PASSSERD08957.1;de=true;minCov=194;pc=1
9	GeMoMa	exon	20885987	20887307	.	+	.	ID=nbis-exon-302641;Parent=PASSSERD08957.1;de=true;minCov=194;pc=1
9	GeMoMa	CDS	20878137	20878416	.	+	0	ID=cds-275718;Parent=PASSSERD08957.1;de=true;minCov=194;pc=1
9	GeMoMa	CDS	20879609	20879666	.	+	2	ID=cds-275719;Parent=PASSSERD08957.1;ae=true;de=true;minCov=587;pc=1
9	GeMoMa	CDS	20880624	20880763	.	+	1	ID=cds-275720;Parent=PASSSERD08957.1;ae=true;de=true;minCov=613;pc=1
9	GeMoMa	CDS	20881205	20881398	.	+	2	ID=cds-275721;Parent=PASSSERD08957.1;ae=true;de=true;minCov=557;pc=1
9	GeMoMa	CDS	20882504	20882672	.	+	0	ID=cds-275722;Parent=PASSSERD08957.1;ae=true;de=true;minCov=842;pc=1
9	GeMoMa	CDS	20883258	20883401	.	+	2	ID=cds-275723;Parent=PASSSERD08957.1;ae=true;de=true;minCov=912;pc=1
9	GeMoMa	CDS	20883819	20883961	.	+	2	ID=cds-275724;Parent=PASSSERD08957.1;ae=true;de=true;minCov=889;pc=1
9	GeMoMa	CDS	20884099	20884264	.	+	0	ID=cds-275725;Parent=PASSSERD08957.1;ae=true;de=true;minCov=894;pc=1
9	GeMoMa	CDS	20885987	20886246	.	+	2	ID=cds-275726;Parent=PASSSERD08957.1;ae=true;minCov=967;pc=1
9	AnnotationFinalizer_	five_prime_UTR	20878007	20878136	.	+	.	ID=five_prime_utr-35245;Parent=PASSSERD08957.1
9	AnnotationFinalizer_	three_prime_UTR	20886247	20887307	.	+	.	ID=three_prime_utr-28504;Parent=PASSSERD08957.1
9	GeMoMa	mRNA	20878007	20887307	1882	+	.	ID=PASSSERD08957.2;Parent=PASSSERD08957;aa=370;alternative="onychos_gene-D2HGDH,pyrgi_gene-D2HGDH";avgCov=976.6964;bestScore=1882;ce=7;evidence=3;iAA=0.9892;lpm=140;maxGap=0;maxScore=1898;minCov=557;minSplitReads=654;nps=0;oldID=montanus_rna-XM_039728029.1_R0;pAA=0.9919;prediction=0;raa=370;rce=7;ref-gene=montanus_gene-D2HGDH;start=M;stop=*;sumWeight=2.8;tae=1;tde=1;tie=1;tpc=1
9	GeMoMa	exon	20878007	20878416	.	+	.	ID=nbis-exon-302642;Parent=PASSSERD08957.2;de=true;minCov=740;pc=1
9	GeMoMa	exon	20879609	20879666	.	+	.	ID=nbis-exon-302643;Parent=PASSSERD08957.2;de=true;minCov=740;pc=1
9	GeMoMa	exon	20880624	20880763	.	+	.	ID=nbis-exon-302644;Parent=PASSSERD08957.2;de=true;minCov=740;pc=1
9	GeMoMa	exon	20881205	20881398	.	+	.	ID=nbis-exon-302645;Parent=PASSSERD08957.2;de=true;minCov=740;pc=1
9	GeMoMa	exon	20882504	20882672	.	+	.	ID=nbis-exon-302646;Parent=PASSSERD08957.2;de=true;minCov=740;pc=1
9	GeMoMa	exon	20883258	20883401	.	+	.	ID=nbis-exon-302647;Parent=PASSSERD08957.2;de=true;minCov=740;pc=1
9	GeMoMa	exon	20883819	20883961	.	+	.	ID=nbis-exon-302648;Parent=PASSSERD08957.2;de=true;minCov=740;pc=1
9	GeMoMa	exon	20884099	20884264	.	+	.	ID=nbis-exon-302649;Parent=PASSSERD08957.2;de=true;minCov=740;pc=1
9	GeMoMa	exon	20885987	20887307	.	+	.	ID=nbis-exon-302650;Parent=PASSSERD08957.2;de=true;minCov=740;pc=1
9	GeMoMa	CDS	20880730	20880763	.	+	0	ID=cds-275727;Parent=PASSSERD08957.2;de=true;minCov=740;pc=1
9	GeMoMa	CDS	20881205	20881398	.	+	2	ID=cds-275728;Parent=PASSSERD08957.2;ae=true;de=true;minCov=557;pc=1
9	GeMoMa	CDS	20882504	20882672	.	+	0	ID=cds-275729;Parent=PASSSERD08957.2;ae=true;de=true;minCov=842;pc=1
9	GeMoMa	CDS	20883258	20883401	.	+	2	ID=cds-275730;Parent=PASSSERD08957.2;ae=true;de=true;minCov=912;pc=1
9	GeMoMa	CDS	20883819	20883961	.	+	2	ID=cds-275731;Parent=PASSSERD08957.2;ae=true;de=true;minCov=889;pc=1
9	GeMoMa	CDS	20884099	20884264	.	+	0	ID=cds-275732;Parent=PASSSERD08957.2;ae=true;de=true;minCov=894;pc=1
9	GeMoMa	CDS	20885987	20886246	.	+	2	ID=cds-275733;Parent=PASSSERD08957.2;ae=true;minCov=967;pc=1
9	AnnotationFinalizer_	five_prime_UTR	20878007	20878416	.	+	.	ID=five_prime_utr-35246;Parent=PASSSERD08957.2
9	AnnotationFinalizer_	five_prime_UTR	20879609	20879666	.	+	.	ID=five_prime_utr-35247;Parent=PASSSERD08957.2
9	AnnotationFinalizer_	five_prime_UTR	20880624	20880729	.	+	.	ID=five_prime_utr-35248;Parent=PASSSERD08957.2
9	AnnotationFinalizer_	three_prime_UTR	20886247	20887307	.	+	.	ID=three_prime_utr-28505;Parent=PASSSERD08957.2
9	GeMoMa	mRNA	20878007	20887307	1705	+	.	ID=PASSSERD08957.3;Parent=PASSSERD08957;aa=335;alternative="onychos_gene-D2HGDH,pyrgi_gene-D2HGDH";avgCov=1005.0975;bestScore=1705;ce=6;evidence=3;iAA=0.9881;lpm=140;maxGap=0;maxScore=1721;minCov=557;minSplitReads=738;nps=0;oldID=montanus_rna-XM_039728030.1_R0;pAA=0.991;prediction=0;raa=335;rce=6;ref-gene=montanus_gene-D2HGDH;start=M;stop=*;sumWeight=2.8;tae=1;tde=1;tie=1;tpc=1
9	GeMoMa	exon	20878007	20878416	.	+	.	ID=nbis-exon-302651;Parent=PASSSERD08957.3;de=true;minCov=557;pc=1
9	GeMoMa	exon	20879609	20879666	.	+	.	ID=nbis-exon-302652;Parent=PASSSERD08957.3;de=true;minCov=557;pc=1
9	GeMoMa	exon	20880624	20880763	.	+	.	ID=nbis-exon-302653;Parent=PASSSERD08957.3;de=true;minCov=557;pc=1
9	GeMoMa	exon	20881205	20881398	.	+	.	ID=nbis-exon-302654;Parent=PASSSERD08957.3;de=true;minCov=557;pc=1
9	GeMoMa	exon	20882504	20882672	.	+	.	ID=nbis-exon-302655;Parent=PASSSERD08957.3;de=true;minCov=557;pc=1
9	GeMoMa	exon	20883258	20883401	.	+	.	ID=nbis-exon-302656;Parent=PASSSERD08957.3;de=true;minCov=557;pc=1
9	GeMoMa	exon	20883819	20883961	.	+	.	ID=nbis-exon-302657;Parent=PASSSERD08957.3;de=true;minCov=557;pc=1
9	GeMoMa	exon	20884099	20884264	.	+	.	ID=nbis-exon-302658;Parent=PASSSERD08957.3;de=true;minCov=557;pc=1
9	GeMoMa	exon	20885987	20887307	.	+	.	ID=nbis-exon-302659;Parent=PASSSERD08957.3;de=true;minCov=557;pc=1
9	GeMoMa	CDS	20881276	20881398	.	+	0	ID=cds-275734;Parent=PASSSERD08957.3;de=true;minCov=557;pc=1
9	GeMoMa	CDS	20882504	20882672	.	+	0	ID=cds-275735;Parent=PASSSERD08957.3;ae=true;de=true;minCov=842;pc=1
9	GeMoMa	CDS	20883258	20883401	.	+	2	ID=cds-275736;Parent=PASSSERD08957.3;ae=true;de=true;minCov=912;pc=1
9	GeMoMa	CDS	20883819	20883961	.	+	2	ID=cds-275737;Parent=PASSSERD08957.3;ae=true;de=true;minCov=889;pc=1
9	GeMoMa	CDS	20884099	20884264	.	+	0	ID=cds-275738;Parent=PASSSERD08957.3;ae=true;de=true;minCov=894;pc=1
9	GeMoMa	CDS	20885987	20886246	.	+	2	ID=cds-275739;Parent=PASSSERD08957.3;ae=true;minCov=967;pc=1
9	AnnotationFinalizer_	five_prime_UTR	20878007	20878416	.	+	.	ID=five_prime_utr-35249;Parent=PASSSERD08957.3
9	AnnotationFinalizer_	five_prime_UTR	20879609	20879666	.	+	.	ID=five_prime_utr-35250;Parent=PASSSERD08957.3
9	AnnotationFinalizer_	five_prime_UTR	20880624	20880763	.	+	.	ID=five_prime_utr-35251;Parent=PASSSERD08957.3
9	AnnotationFinalizer_	five_prime_UTR	20881205	20881275	.	+	.	ID=five_prime_utr-35252;Parent=PASSSERD08957.3
9	AnnotationFinalizer_	three_prime_UTR	20886247	20887307	.	+	.	ID=three_prime_utr-28506;Parent=PASSSERD08957.3
9	GAF	gene	20891177	20898806	.	+	.	ID=PASSSERD08958;combinedEvidence=4;complete=3;maxEvidence=3;maxTie=1.0;transcripts=3
9	GeMoMa	mRNA	20891177	20898806	2411	+	.	ID=PASSSERD08958.1;Parent=PASSSERD08958;aa=450;alternative="montanus_gene-GAL3ST2,pyrgi_gene-GAL3ST2";avgCov=34.6615;bestScore=2411;ce=4;evidence=3;iAA=1;lpm=450;maxGap=0;maxScore=2411;minCov=5;minSplitReads=20;nps=0;oldID=passerold_transcript:ENSPDOT00000014212_R0;pAA=1;prediction=0;raa=450;rce=4;ref-gene=passerold_gene:ENSPDOG00000009540;start=M;stop=*;sumWeight=2.6;tae=1;tde=1;tie=1;tpc=1
9	GeMoMa	exon	20891177	20891491	.	+	.	ID=nbis-exon-302660;Parent=PASSSERD08958.1;de=true;minCov=5;pc=1
9	GeMoMa	exon	20892394	20892680	.	+	.	ID=nbis-exon-302661;Parent=PASSSERD08958.1;de=true;minCov=5;pc=1
9	GeMoMa	exon	20896732	20896818	.	+	.	ID=nbis-exon-302662;Parent=PASSSERD08958.1;de=true;minCov=5;pc=1
9	GeMoMa	exon	20897235	20897514	.	+	.	ID=nbis-exon-302663;Parent=PASSSERD08958.1;de=true;minCov=5;pc=1
9	GeMoMa	exon	20897589	20898806	.	+	.	ID=nbis-exon-302664;Parent=PASSSERD08958.1;de=true;minCov=5;pc=1
9	GeMoMa	CDS	20892559	20892680	.	+	0	ID=cds-275740;Parent=PASSSERD08958.1;de=true;minCov=5;pc=1
9	GeMoMa	CDS	20896732	20896818	.	+	1	ID=cds-275741;Parent=PASSSERD08958.1;ae=true;de=true;minCov=24;pc=1
9	GeMoMa	CDS	20897235	20897514	.	+	1	ID=cds-275742;Parent=PASSSERD08958.1;ae=true;de=true;minCov=19;pc=1
9	GeMoMa	CDS	20897589	20898449	.	+	0	ID=cds-275743;Parent=PASSSERD08958.1;ae=true;minCov=24;pc=1
9	AnnotationFinalizer_	five_prime_UTR	20891177	20891491	.	+	.	ID=five_prime_utr-35253;Parent=PASSSERD08958.1
9	AnnotationFinalizer_	five_prime_UTR	20892394	20892558	.	+	.	ID=five_prime_utr-35254;Parent=PASSSERD08958.1
9	AnnotationFinalizer_	three_prime_UTR	20898450	20898806	.	+	.	ID=three_prime_utr-28507;Parent=PASSSERD08958.1
9	GeMoMa	mRNA	20891177	20898806	2032	+	.	ID=PASSSERD08958.2;Parent=PASSSERD08958;aa=387;alternative="pyrgi_gene-GAL3ST2";avgCov=36.907;bestScore=2032;ce=3;evidence=2;iAA=0.9845;lpm=110;maxGap=0;maxScore=2062;minCov=19;minSplitReads=20;nps=0;oldID=onychos_rna-XM_041416298.1_R0;pAA=0.9871;prediction=0;raa=387;rce=3;ref-gene=onychos_gene-GAL3ST2;start=M;stop=*;sumWeight=2.0;tae=1;tde=1;tie=1;tpc=1
9	GeMoMa	exon	20891177	20891491	.	+	.	ID=nbis-exon-302665;Parent=PASSSERD08958.2;de=true;minCov=38;pc=1
9	GeMoMa	exon	20892394	20892680	.	+	.	ID=nbis-exon-302666;Parent=PASSSERD08958.2;de=true;minCov=38;pc=1
9	GeMoMa	exon	20896732	20896818	.	+	.	ID=nbis-exon-302667;Parent=PASSSERD08958.2;de=true;minCov=38;pc=1
9	GeMoMa	exon	20897235	20897514	.	+	.	ID=nbis-exon-302668;Parent=PASSSERD08958.2;de=true;minCov=38;pc=1
9	GeMoMa	exon	20897589	20898806	.	+	.	ID=nbis-exon-302669;Parent=PASSSERD08958.2;de=true;minCov=38;pc=1
9	GeMoMa	CDS	20896799	20896818	.	+	0	ID=cds-275744;Parent=PASSSERD08958.2;de=true;minCov=38;pc=1
9	GeMoMa	CDS	20897235	20897514	.	+	1	ID=cds-275745;Parent=PASSSERD08958.2;ae=true;de=true;minCov=19;pc=1
9	GeMoMa	CDS	20897589	20898449	.	+	0	ID=cds-275746;Parent=PASSSERD08958.2;ae=true;minCov=24;pc=1
9	AnnotationFinalizer_	five_prime_UTR	20891177	20891491	.	+	.	ID=five_prime_utr-35255;Parent=PASSSERD08958.2
9	AnnotationFinalizer_	five_prime_UTR	20892394	20892680	.	+	.	ID=five_prime_utr-35256;Parent=PASSSERD08958.2
9	AnnotationFinalizer_	five_prime_UTR	20896732	20896798	.	+	.	ID=five_prime_utr-35257;Parent=PASSSERD08958.2
9	AnnotationFinalizer_	three_prime_UTR	20898450	20898806	.	+	.	ID=three_prime_utr-28508;Parent=PASSSERD08958.2
9	GeMoMa	mRNA	20891177	20898806	2192	+	.	ID=PASSSERD08958.3;Parent=PASSSERD08958;aa=418;avgCov=36.5526;bestScore=2192;ce=4;evidence=1;iAA=0.9785;lpm=110;maxGap=0;maxScore=2233;minCov=19;minSplitReads=20;nps=0;oldID=onychos_rna-XM_041416297.1_R0;pAA=0.9833;prediction=0;raa=418;rce=4;ref-gene=onychos_gene-GAL3ST2;start=M;stop=*;sumWeight=1.0;tae=1;tde=1;tie=1;tpc=1
9	GeMoMa	exon	20891177	20891491	.	+	.	ID=nbis-exon-302670;Parent=PASSSERD08958.3;de=true;minCov=20;pc=1
9	GeMoMa	exon	20892394	20892680	.	+	.	ID=nbis-exon-302671;Parent=PASSSERD08958.3;de=true;minCov=20;pc=1
9	GeMoMa	exon	20896732	20896818	.	+	.	ID=nbis-exon-302672;Parent=PASSSERD08958.3;de=true;minCov=20;pc=1
9	GeMoMa	exon	20897235	20897514	.	+	.	ID=nbis-exon-302673;Parent=PASSSERD08958.3;de=true;minCov=20;pc=1
9	GeMoMa	exon	20897589	20898806	.	+	.	ID=nbis-exon-302674;Parent=PASSSERD08958.3;de=true;minCov=20;pc=1
9	GeMoMa	CDS	20892655	20892680	.	+	0	ID=cds-275747;Parent=PASSSERD08958.3;de=true;minCov=20;pc=1
9	GeMoMa	CDS	20896732	20896818	.	+	1	ID=cds-275748;Parent=PASSSERD08958.3;ae=true;de=true;minCov=24;pc=1
9	GeMoMa	CDS	20897235	20897514	.	+	1	ID=cds-275749;Parent=PASSSERD08958.3;ae=true;de=true;minCov=19;pc=1
9	GeMoMa	CDS	20897589	20898449	.	+	0	ID=cds-275750;Parent=PASSSERD08958.3;ae=true;minCov=24;pc=1
9	AnnotationFinalizer_	five_prime_UTR	20891177	20891491	.	+	.	ID=five_prime_utr-35258;Parent=PASSSERD08958.3
9	AnnotationFinalizer_	five_prime_UTR	20892394	20892654	.	+	.	ID=five_prime_utr-35259;Parent=PASSSERD08958.3
9	AnnotationFinalizer_	three_prime_UTR	20898450	20898806	.	+	.	ID=three_prime_utr-28509;Parent=PASSSERD08958.3
9	GAF	gene	20900788	20904716	.	+	.	ID=PASSSERD08959;combinedEvidence=4;complete=1;maxEvidence=4;maxTie=1.0;transcripts=1
9	GeMoMa	mRNA	20900788	20904716	2677	+	.	ID=PASSSERD08959.1;Parent=PASSSERD08959;aa=497;alternative="montanus_gene-NEU4,onychos_gene-NEU4,pyrgi_gene-NEU4";avgCov=52.4789;bestScore=2677;ce=3;evidence=4;iAA=1;lpm=497;maxGap=0;maxScore=2677;minCov=7;minSplitReads=39;nps=0;oldID=passerold_transcript:ENSPDOT00000014228_R0;pAA=1;prediction=0;raa=497;rce=3;ref-gene=passerold_gene:ENSPDOG00000009552;start=M;stop=*;sumWeight=3.6;tae=1;tde=1;tie=1;tpc=1
9	GeMoMa	exon	20900788	20901304	.	+	.	ID=nbis-exon-302675;Parent=PASSSERD08959.1;de=true;minCov=38;pc=1
9	GeMoMa	exon	20901630	20901885	.	+	.	ID=nbis-exon-302676;Parent=PASSSERD08959.1;de=true;minCov=38;pc=1
9	GeMoMa	exon	20902586	20904716	.	+	.	ID=nbis-exon-302677;Parent=PASSSERD08959.1;de=true;minCov=38;pc=1
9	GeMoMa	CDS	20901104	20901304	.	+	0	ID=cds-275751;Parent=PASSSERD08959.1;de=true;minCov=38;pc=1
9	GeMoMa	CDS	20901630	20901885	.	+	0	ID=cds-275752;Parent=PASSSERD08959.1;ae=true;de=true;minCov=45;pc=1
9	GeMoMa	CDS	20902586	20903619	.	+	2	ID=cds-275753;Parent=PASSSERD08959.1;ae=true;minCov=7;pc=1
9	AnnotationFinalizer_	five_prime_UTR	20900788	20901103	.	+	.	ID=five_prime_utr-35260;Parent=PASSSERD08959.1
9	AnnotationFinalizer_	three_prime_UTR	20903620	20904716	.	+	.	ID=three_prime_utr-28510;Parent=PASSSERD08959.1
9	GAF	gene	20905269	20909597	.	-	.	ID=PASSSERD08960;combinedEvidence=3;complete=2;maxEvidence=2;maxTie=1.0;transcripts=2
9	GeMoMa	mRNA	20905269	20908098	1030	-	.	ID=PASSSERD08960.2;Parent=PASSSERD08960;aa=250;avgCov=18.5413;bestScore=1030;ce=4;evidence=1;iAA=0.8221;lpm=44;maxGap=14;maxScore=1256;minCov=0;minSplitReads=8;nps=0;oldID=onychos_rna-XM_041416416.1_R0;pAA=0.8814;prediction=0;raa=237;rce=4;ref-gene=onychos_gene-TM4SF19;start=M;stop=*;sumWeight=1.0;tae=1;tde=1;tie=1;tpc=0.9907
9	GeMoMa	exon	20905269	20905849	.	-	.	ID=nbis-exon-302683;Parent=PASSSERD08960.2;de=true;minCov=0;pc=0.9778
9	GeMoMa	exon	20906547	20906725	.	-	.	ID=nbis-exon-302684;Parent=PASSSERD08960.2;de=true;minCov=0;pc=0.9778
9	GeMoMa	exon	20907615	20907683	.	-	.	ID=nbis-exon-302685;Parent=PASSSERD08960.2;de=true;minCov=0;pc=0.9778
9	GeMoMa	exon	20907784	20908098	.	-	.	ID=nbis-exon-302686;Parent=PASSSERD08960.2;de=true;minCov=0;pc=0.9778
9	GeMoMa	CDS	20905663	20905849	.	-	1	ID=cds-275761;Parent=PASSSERD08960.2;ae=true;minCov=30;pc=1
9	GeMoMa	CDS	20906547	20906725	.	-	0	ID=cds-275760;Parent=PASSSERD08960.2;ae=true;de=true;minCov=8;pc=1
9	GeMoMa	CDS	20907615	20907683	.	-	0	ID=cds-275759;Parent=PASSSERD08960.2;ae=true;de=true;minCov=9;pc=1
9	GeMoMa	CDS	20907784	20908098	.	-	0	ID=cds-275758;Parent=PASSSERD08960.2;de=true;minCov=0;pc=0.9778
9	AnnotationFinalizer_	three_prime_UTR	20905269	20905662	.	-	.	ID=three_prime_utr-28512;Parent=PASSSERD08960.2
9	GeMoMa	mRNA	20905269	20909597	1068	-	.	ID=PASSSERD08960.1;Parent=PASSSERD08960;aa=203;alternative="pyrgi_gene-TM4SF19";avgCov=22.5796;bestScore=1068;ce=4;evidence=2;iAA=0.9803;lpm=116;maxGap=0;maxScore=1084;minCov=3;minSplitReads=8;nps=0;oldID=montanus_rna-XM_039728009.1_R0;pAA=0.9852;prediction=0;raa=203;rce=4;ref-gene=montanus_gene-TM4SF19;start=M;stop=*;sumWeight=1.8;tae=1;tde=1;tie=1;tpc=1
9	GeMoMa	exon	20905269	20905849	.	-	.	ID=nbis-exon-302678;Parent=PASSSERD08960.1;de=true;minCov=3;pc=1
9	GeMoMa	exon	20906547	20906725	.	-	.	ID=nbis-exon-302679;Parent=PASSSERD08960.1;de=true;minCov=3;pc=1
9	GeMoMa	exon	20907615	20907683	.	-	.	ID=nbis-exon-302680;Parent=PASSSERD08960.1;de=true;minCov=3;pc=1
9	GeMoMa	exon	20907784	20907964	.	-	.	ID=nbis-exon-302681;Parent=PASSSERD08960.1;de=true;minCov=3;pc=1
9	GeMoMa	exon	20909564	20909597	.	-	.	ID=nbis-exon-302682;Parent=PASSSERD08960.1;de=true;minCov=3;pc=1
9	GeMoMa	CDS	20905663	20905849	.	-	1	ID=cds-275757;Parent=PASSSERD08960.1;ae=true;minCov=30;pc=1
9	GeMoMa	CDS	20906547	20906725	.	-	0	ID=cds-275756;Parent=PASSSERD08960.1;ae=true;de=true;minCov=8;pc=1
9	GeMoMa	CDS	20907615	20907683	.	-	0	ID=cds-275755;Parent=PASSSERD08960.1;ae=true;de=true;minCov=9;pc=1
9	GeMoMa	CDS	20907784	20907957	.	-	0	ID=cds-275754;Parent=PASSSERD08960.1;de=true;minCov=3;pc=1
9	AnnotationFinalizer_	five_prime_UTR	20907958	20907964	.	-	.	ID=five_prime_utr-35262;Parent=PASSSERD08960.1
9	AnnotationFinalizer_	five_prime_UTR	20909564	20909597	.	-	.	ID=five_prime_utr-35261;Parent=PASSSERD08960.1
9	AnnotationFinalizer_	three_prime_UTR	20905269	20905662	.	-	.	ID=three_prime_utr-28511;Parent=PASSSERD08960.1
9	GAF	gene	20912236	20938043	.	-	.	ID=PASSSERD08961;combinedEvidence=2;complete=1;maxEvidence=2;maxTie=1.0;transcripts=1
9	GeMoMa	mRNA	20912236	20938043	2387	-	.	ID=PASSSERD08961.1;Parent=PASSSERD08961;aa=457;alternative="passerold_gene:ENSPDOG00000009576";avgCov=242.6594;bestScore=2387;ce=10;evidence=2;iAA=1;lpm=457;maxGap=0;maxScore=2387;minCov=40;minSplitReads=170;nps=0;oldID=montanus_rna-XM_039727969.1_R0;pAA=1;prediction=0;raa=457;rce=10;ref-gene=montanus_gene-UBXN7;start=M;stop=*;sumWeight=1.6;tae=1;tde=1;tie=1;tpc=1
9	GeMoMa	exon	20912236	20913184	.	-	.	ID=nbis-exon-302687;Parent=PASSSERD08961.1;de=true;minCov=40;pc=1
9	GeMoMa	exon	20913221	20917101	.	-	.	ID=nbis-exon-302688;Parent=PASSSERD08961.1;de=true;minCov=40;pc=1
9	GeMoMa	exon	20918640	20918719	.	-	.	ID=nbis-exon-302689;Parent=PASSSERD08961.1;de=true;minCov=40;pc=1
9	GeMoMa	exon	20919163	20919556	.	-	.	ID=nbis-exon-302690;Parent=PASSSERD08961.1;de=true;minCov=40;pc=1
9	GeMoMa	exon	20919927	20920054	.	-	.	ID=nbis-exon-302691;Parent=PASSSERD08961.1;de=true;minCov=40;pc=1
9	GeMoMa	exon	20921080	20921170	.	-	.	ID=nbis-exon-302692;Parent=PASSSERD08961.1;de=true;minCov=40;pc=1
9	GeMoMa	exon	20921566	20921712	.	-	.	ID=nbis-exon-302693;Parent=PASSSERD08961.1;de=true;minCov=40;pc=1
9	GeMoMa	exon	20927291	20927403	.	-	.	ID=nbis-exon-302694;Parent=PASSSERD08961.1;de=true;minCov=40;pc=1
9	GeMoMa	exon	20929400	20929465	.	-	.	ID=nbis-exon-302695;Parent=PASSSERD08961.1;de=true;minCov=40;pc=1
9	GeMoMa	exon	20932228	20932295	.	-	.	ID=nbis-exon-302696;Parent=PASSSERD08961.1;de=true;minCov=40;pc=1
9	GeMoMa	exon	20934411	20934558	.	-	.	ID=nbis-exon-302697;Parent=PASSSERD08961.1;de=true;minCov=40;pc=1
9	GeMoMa	exon	20937927	20938043	.	-	.	ID=nbis-exon-302698;Parent=PASSSERD08961.1;de=true;minCov=40;pc=1
9	GeMoMa	CDS	20916940	20917101	.	-	0	ID=cds-275771;Parent=PASSSERD08961.1;ae=true;minCov=320;pc=1
9	GeMoMa	CDS	20918640	20918719	.	-	2	ID=cds-275770;Parent=PASSSERD08961.1;ae=true;de=true;minCov=262;pc=1
9	GeMoMa	CDS	20919163	20919556	.	-	0	ID=cds-275769;Parent=PASSSERD08961.1;ae=true;de=true;minCov=175;pc=1
9	GeMoMa	CDS	20919927	20920054	.	-	2	ID=cds-275768;Parent=PASSSERD08961.1;ae=true;de=true;minCov=177;pc=1
9	GeMoMa	CDS	20921080	20921170	.	-	0	ID=cds-275767;Parent=PASSSERD08961.1;ae=true;de=true;minCov=255;pc=1
9	GeMoMa	CDS	20921566	20921712	.	-	0	ID=cds-275766;Parent=PASSSERD08961.1;ae=true;de=true;minCov=233;pc=1
9	GeMoMa	CDS	20927291	20927403	.	-	2	ID=cds-275765;Parent=PASSSERD08961.1;ae=true;de=true;minCov=189;pc=1
9	GeMoMa	CDS	20929400	20929465	.	-	2	ID=cds-275764;Parent=PASSSERD08961.1;ae=true;de=true;minCov=160;pc=1
9	GeMoMa	CDS	20932228	20932295	.	-	1	ID=cds-275763;Parent=PASSSERD08961.1;ae=true;de=true;minCov=209;pc=1
9	GeMoMa	CDS	20934411	20934532	.	-	0	ID=cds-275762;Parent=PASSSERD08961.1;de=true;minCov=40;pc=1
9	AnnotationFinalizer_	five_prime_UTR	20934533	20934558	.	-	.	ID=five_prime_utr-35264;Parent=PASSSERD08961.1
9	AnnotationFinalizer_	five_prime_UTR	20937927	20938043	.	-	.	ID=five_prime_utr-35263;Parent=PASSSERD08961.1
9	AnnotationFinalizer_	three_prime_UTR	20912236	20913184	.	-	.	ID=three_prime_utr-28514;Parent=PASSSERD08961.1
9	AnnotationFinalizer_	three_prime_UTR	20913221	20916939	.	-	.	ID=three_prime_utr-28513;Parent=PASSSERD08961.1
9	GAF	gene	20939903	20953606	.	-	.	ID=PASSSERD08962;combinedEvidence=4;complete=1;maxEvidence=4;maxTie=1.0;transcripts=1
9	GeMoMa	mRNA	20939903	20953606	3170	-	.	ID=PASSSERD08962.1;Parent=PASSSERD08962;aa=610;alternative="montanus_gene-RNF168,onychos_gene-RNF168,pyrgi_gene-RNF168";avgCov=353.282;bestScore=3170;ce=6;evidence=4;iAA=1;lpm=610;maxGap=0;maxScore=3170;minCov=241;minSplitReads=251;nps=0;oldID=passerold_transcript:ENSPDOT00000014284_R0;pAA=1;prediction=0;raa=610;rce=6;ref-gene=passerold_gene:ENSPDOG00000009592;start=M;stop=*;sumWeight=3.6;tae=1;tde=1;tie=1;tpc=1
9	GeMoMa	exon	20939903	20943277	.	-	.	ID=nbis-exon-302699;Parent=PASSSERD08962.1;de=true;minCov=250;pc=1
9	GeMoMa	exon	20943787	20943874	.	-	.	ID=nbis-exon-302700;Parent=PASSSERD08962.1;de=true;minCov=250;pc=1
9	GeMoMa	exon	20944158	20944282	.	-	.	ID=nbis-exon-302701;Parent=PASSSERD08962.1;de=true;minCov=250;pc=1
9	GeMoMa	exon	20944918	20945094	.	-	.	ID=nbis-exon-302702;Parent=PASSSERD08962.1;de=true;minCov=250;pc=1
9	GeMoMa	exon	20946225	20946301	.	-	.	ID=nbis-exon-302703;Parent=PASSSERD08962.1;de=true;minCov=250;pc=1
9	GeMoMa	exon	20947334	20948790	.	-	.	ID=nbis-exon-302704;Parent=PASSSERD08962.1;de=true;minCov=250;pc=1
9	GeMoMa	exon	20949099	20949233	.	-	.	ID=nbis-exon-302705;Parent=PASSSERD08962.1;de=true;minCov=250;pc=1
9	GeMoMa	exon	20953396	20953606	.	-	.	ID=nbis-exon-302706;Parent=PASSSERD08962.1;de=true;minCov=250;pc=1
9	GeMoMa	CDS	20942216	20943277	.	-	0	ID=cds-275777;Parent=PASSSERD08962.1;ae=true;minCov=302;pc=1
9	GeMoMa	CDS	20943787	20943874	.	-	1	ID=cds-275776;Parent=PASSSERD08962.1;ae=true;de=true;minCov=352;pc=1
9	GeMoMa	CDS	20944158	20944282	.	-	0	ID=cds-275775;Parent=PASSSERD08962.1;ae=true;de=true;minCov=287;pc=1
9	GeMoMa	CDS	20944918	20945094	.	-	0	ID=cds-275774;Parent=PASSSERD08962.1;ae=true;de=true;minCov=241;pc=1
9	GeMoMa	CDS	20946225	20946301	.	-	2	ID=cds-275773;Parent=PASSSERD08962.1;ae=true;de=true;minCov=246;pc=1
9	GeMoMa	CDS	20947334	20947634	.	-	0	ID=cds-275772;Parent=PASSSERD08962.1;de=true;minCov=250;pc=1
9	AnnotationFinalizer_	five_prime_UTR	20947635	20948790	.	-	.	ID=five_prime_utr-35267;Parent=PASSSERD08962.1
9	AnnotationFinalizer_	five_prime_UTR	20949099	20949233	.	-	.	ID=five_prime_utr-35266;Parent=PASSSERD08962.1
9	AnnotationFinalizer_	five_prime_UTR	20953396	20953606	.	-	.	ID=five_prime_utr-35265;Parent=PASSSERD08962.1
9	AnnotationFinalizer_	three_prime_UTR	20939903	20942215	.	-	.	ID=three_prime_utr-28515;Parent=PASSSERD08962.1
9	GAF	gene	20954081	20966073	.	-	.	ID=PASSSERD08963;combinedEvidence=4;complete=2;maxEvidence=3;maxTie=1.0;transcripts=2
9	GeMoMa	mRNA	20954081	20966073	1805	-	.	ID=PASSSERD08963.1;Parent=PASSSERD08963;aa=356;alternative="onychos_gene-WDR53,pyrgi_gene-WDR53";avgCov=372.2631;bestScore=1805;ce=2;evidence=3;iAA=0.986;lpm=251;maxGap=0;maxScore=1834;minCov=147;minSplitReads=262;nps=0;oldID=montanus_rna-XM_039727934.1_R0;pAA=0.9916;prediction=0;raa=356;rce=2;ref-gene=montanus_gene-WDR53;start=M;stop=*;sumWeight=2.8;tae=1;tde=1;tie=1;tpc=1
9	GeMoMa	exon	20954081	20955729	.	-	.	ID=nbis-exon-302707;Parent=PASSSERD08963.1;de=true;minCov=147;pc=1
9	GeMoMa	exon	20958204	20958697	.	-	.	ID=nbis-exon-302708;Parent=PASSSERD08963.1;de=true;minCov=147;pc=1
9	GeMoMa	exon	20959933	20964047	.	-	.	ID=nbis-exon-302709;Parent=PASSSERD08963.1;de=true;minCov=147;pc=1
9	GeMoMa	exon	20964427	20966073	.	-	.	ID=nbis-exon-302710;Parent=PASSSERD08963.1;de=true;minCov=147;pc=1
9	GeMoMa	CDS	20955142	20955729	.	-	0	ID=cds-275779;Parent=PASSSERD08963.1;ae=true;minCov=262;pc=1
9	GeMoMa	CDS	20958204	20958683	.	-	0	ID=cds-275778;Parent=PASSSERD08963.1;de=true;minCov=147;pc=1
9	AnnotationFinalizer_	five_prime_UTR	20958684	20958697	.	-	.	ID=five_prime_utr-35270;Parent=PASSSERD08963.1
9	AnnotationFinalizer_	five_prime_UTR	20959933	20964047	.	-	.	ID=five_prime_utr-35269;Parent=PASSSERD08963.1
9	AnnotationFinalizer_	five_prime_UTR	20964427	20966073	.	-	.	ID=five_prime_utr-35268;Parent=PASSSERD08963.1
9	AnnotationFinalizer_	three_prime_UTR	20954081	20955141	.	-	.	ID=three_prime_utr-28516;Parent=PASSSERD08963.1
9	GeMoMa	mRNA	20954081	20966073	2964	-	.	ID=PASSSERD08963.2;Parent=PASSSERD08963;aa=559;avgCov=459.328;bestScore=2964;ce=3;evidence=1;iAA=1;lpm=559;maxGap=0;maxScore=2964;minCov=15;minSplitReads=101;nps=0;oldID=passerold_transcript:ENSPDOT00000014300_R0;pAA=1;prediction=0;raa=559;rce=3;ref-gene=passerold_gene:ENSPDOG00000009605;start=M;stop=*;sumWeight=0.8;tae=1;tde=1;tie=1;tpc=1
9	GeMoMa	exon	20954081	20955729	.	-	.	ID=nbis-exon-302711;Parent=PASSSERD08963.2;de=true;minCov=15;pc=1
9	GeMoMa	exon	20958204	20958697	.	-	.	ID=nbis-exon-302712;Parent=PASSSERD08963.2;de=true;minCov=15;pc=1
9	GeMoMa	exon	20959933	20964047	.	-	.	ID=nbis-exon-302713;Parent=PASSSERD08963.2;de=true;minCov=15;pc=1
9	GeMoMa	exon	20964427	20966073	.	-	.	ID=nbis-exon-302714;Parent=PASSSERD08963.2;de=true;minCov=15;pc=1
9	GeMoMa	CDS	20955142	20955729	.	-	0	ID=cds-275782;Parent=PASSSERD08963.2;ae=true;minCov=262;pc=1
9	GeMoMa	CDS	20958204	20958697	.	-	2	ID=cds-275781;Parent=PASSSERD08963.2;ae=true;de=true;minCov=94;pc=1
9	GeMoMa	CDS	20959933	20960527	.	-	0	ID=cds-275780;Parent=PASSSERD08963.2;de=true;minCov=15;pc=1
9	AnnotationFinalizer_	five_prime_UTR	20960528	20964047	.	-	.	ID=five_prime_utr-35272;Parent=PASSSERD08963.2
9	AnnotationFinalizer_	five_prime_UTR	20964427	20966073	.	-	.	ID=five_prime_utr-35271;Parent=PASSSERD08963.2
9	AnnotationFinalizer_	three_prime_UTR	20954081	20955141	.	-	.	ID=three_prime_utr-28517;Parent=PASSSERD08963.2
9	GAF	gene	20966910	20992343	.	+	.	ID=PASSSERD08964;combinedEvidence=2;complete=2;maxEvidence=1;maxTie=1.0;transcripts=2
9	GeMoMa	mRNA	20966910	20992343	1038	+	.	ID=PASSSERD08964.1;Parent=PASSSERD08964;aa=247;avgCov=520.6869;bestScore=1038;ce=6;evidence=1;iAA=0.83;lpm=67;maxGap=3;maxScore=1286;minCov=2;minSplitReads=0;nps=0;oldID=pyrgi_rna-XM_041487100.1_R0;pAA=0.8988;prediction=0;raa=241;rce=6;ref-gene=pyrgi_gene-PIGX;start=M;stop=*;sumWeight=1.0;tae=0.8;tde=0.8;tie=0.8;tpc=1
9	GeMoMa	exon	20966910	20967082	.	+	.	ID=nbis-exon-302715;Parent=PASSSERD08964.1;de=false;minCov=2;pc=1
9	GeMoMa	exon	20986754	20986817	.	+	.	ID=nbis-exon-302716;Parent=PASSSERD08964.1;de=false;minCov=2;pc=1
9	GeMoMa	exon	20987206	20987338	.	+	.	ID=nbis-exon-302717;Parent=PASSSERD08964.1;de=false;minCov=2;pc=1
9	GeMoMa	exon	20988377	20988590	.	+	.	ID=nbis-exon-302718;Parent=PASSSERD08964.1;de=false;minCov=2;pc=1
9	GeMoMa	exon	20989782	20989882	.	+	.	ID=nbis-exon-302719;Parent=PASSSERD08964.1;de=false;minCov=2;pc=1
9	GeMoMa	exon	20990869	20992343	.	+	.	ID=nbis-exon-302720;Parent=PASSSERD08964.1;de=false;minCov=2;pc=1
9	GeMoMa	CDS	20966998	20967082	.	+	0	ID=cds-275783;Parent=PASSSERD08964.1;de=false;minCov=2;pc=1
9	GeMoMa	CDS	20986754	20986817	.	+	2	ID=cds-275784;Parent=PASSSERD08964.1;ae=false;de=true;minCov=99;pc=1
9	GeMoMa	CDS	20987206	20987338	.	+	1	ID=cds-275785;Parent=PASSSERD08964.1;ae=true;de=true;minCov=284;pc=1
9	GeMoMa	CDS	20988377	20988590	.	+	0	ID=cds-275786;Parent=PASSSERD08964.1;ae=true;de=true;minCov=466;pc=1
9	GeMoMa	CDS	20989782	20989882	.	+	2	ID=cds-275787;Parent=PASSSERD08964.1;ae=true;de=true;minCov=538;pc=1
9	GeMoMa	CDS	20990869	20991012	.	+	0	ID=cds-275788;Parent=PASSSERD08964.1;ae=true;minCov=556;pc=1
9	AnnotationFinalizer_	five_prime_UTR	20966910	20966997	.	+	.	ID=five_prime_utr-35273;Parent=PASSSERD08964.1
9	AnnotationFinalizer_	three_prime_UTR	20991013	20992343	.	+	.	ID=three_prime_utr-28518;Parent=PASSSERD08964.1
9	GeMoMa	mRNA	20986351	20992343	1280	+	.	ID=PASSSERD08964.2;Parent=PASSSERD08964;aa=242;avgCov=534.146;bestScore=1280;ce=5;evidence=1;iAA=1;lpm=242;maxGap=0;maxScore=1280;minCov=11;minSplitReads=249;nps=0;oldID=passerold_transcript:ENSPDOT00000014343_R0;pAA=1;prediction=0;raa=242;rce=5;ref-gene=passerold_gene:ENSPDOG00000009639;start=M;stop=*;sumWeight=0.8;tae=1;tde=1;tie=1;tpc=1
9	GeMoMa	exon	20986351	20986817	.	+	.	ID=nbis-exon-302721;Parent=PASSSERD08964.2;de=true;minCov=11;pc=1
9	GeMoMa	exon	20987206	20987338	.	+	.	ID=nbis-exon-302722;Parent=PASSSERD08964.2;de=true;minCov=11;pc=1
9	GeMoMa	exon	20988377	20988590	.	+	.	ID=nbis-exon-302723;Parent=PASSSERD08964.2;de=true;minCov=11;pc=1
9	GeMoMa	exon	20989782	20989882	.	+	.	ID=nbis-exon-302724;Parent=PASSSERD08964.2;de=true;minCov=11;pc=1
9	GeMoMa	exon	20990869	20992343	.	+	.	ID=nbis-exon-302725;Parent=PASSSERD08964.2;de=true;minCov=11;pc=1
9	GeMoMa	CDS	20986684	20986817	.	+	0	ID=cds-275789;Parent=PASSSERD08964.2;de=true;minCov=11;pc=1
9	GeMoMa	CDS	20987206	20987338	.	+	1	ID=cds-275790;Parent=PASSSERD08964.2;ae=true;de=true;minCov=284;pc=1
9	GeMoMa	CDS	20988377	20988590	.	+	0	ID=cds-275791;Parent=PASSSERD08964.2;ae=true;de=true;minCov=466;pc=1
9	GeMoMa	CDS	20989782	20989882	.	+	2	ID=cds-275792;Parent=PASSSERD08964.2;ae=true;de=true;minCov=538;pc=1
9	GeMoMa	CDS	20990869	20991012	.	+	0	ID=cds-275793;Parent=PASSSERD08964.2;ae=true;minCov=556;pc=1
9	AnnotationFinalizer_	five_prime_UTR	20986351	20986683	.	+	.	ID=five_prime_utr-35274;Parent=PASSSERD08964.2
9	AnnotationFinalizer_	three_prime_UTR	20991013	20992343	.	+	.	ID=three_prime_utr-28519;Parent=PASSSERD08964.2
9	GAF	gene	20974171	20982612	.	+	.	ID=PASSSERD08965;combinedEvidence=4;complete=1;maxEvidence=4;maxTie=1.0;transcripts=1
9	GeMoMa	mRNA	20974171	20982612	3511	+	.	ID=PASSSERD08965.1;Parent=PASSSERD08965;aa=689;alternative="montanus_gene-NRROS,onychos_gene-NRROS,pyrgi_gene-NRROS";avgCov=20.4538;bestScore=3511;ce=2;evidence=4;iAA=1;lpm=689;maxGap=0;maxScore=3511;minCov=8;minSplitReads=25;nps=0;oldID=passerold_transcript:ENSPDOT00000014329_R0;pAA=1;prediction=0;raa=689;rce=2;ref-gene=passerold_gene:ENSPDOG00000009628;start=M;stop=*;sumWeight=3.6;tae=1;tde=1;tie=1;tpc=1
9	GeMoMa	exon	20974171	20974519	.	+	.	ID=nbis-exon-302726;Parent=PASSSERD08965.1;de=true;minCov=14;pc=1
9	GeMoMa	exon	20975214	20975324	.	+	.	ID=nbis-exon-302727;Parent=PASSSERD08965.1;de=true;minCov=14;pc=1
9	GeMoMa	exon	20975756	20975879	.	+	.	ID=nbis-exon-302728;Parent=PASSSERD08965.1;de=true;minCov=14;pc=1
9	GeMoMa	exon	20976112	20978297	.	+	.	ID=nbis-exon-302729;Parent=PASSSERD08965.1;de=true;minCov=14;pc=1
9	GeMoMa	exon	20981445	20982612	.	+	.	ID=nbis-exon-302730;Parent=PASSSERD08965.1;de=true;minCov=14;pc=1
9	GeMoMa	CDS	20975772	20975879	.	+	0	ID=cds-275794;Parent=PASSSERD08965.1;de=true;minCov=14;pc=1
9	GeMoMa	CDS	20976112	20978070	.	+	0	ID=cds-275795;Parent=PASSSERD08965.1;ae=true;minCov=8;pc=1
9	AnnotationFinalizer_	five_prime_UTR	20974171	20974519	.	+	.	ID=five_prime_utr-35275;Parent=PASSSERD08965.1
9	AnnotationFinalizer_	five_prime_UTR	20975214	20975324	.	+	.	ID=five_prime_utr-35276;Parent=PASSSERD08965.1
9	AnnotationFinalizer_	five_prime_UTR	20975756	20975771	.	+	.	ID=five_prime_utr-35277;Parent=PASSSERD08965.1
9	AnnotationFinalizer_	three_prime_UTR	20978071	20978297	.	+	.	ID=three_prime_utr-28520;Parent=PASSSERD08965.1
9	AnnotationFinalizer_	three_prime_UTR	20981445	20982612	.	+	.	ID=three_prime_utr-28521;Parent=PASSSERD08965.1
9	GAF	gene	20979804	21000901	.	-	.	ID=PASSSERD08966;combinedEvidence=3;complete=1;maxEvidence=3;maxTie=0.0;transcripts=1
9	GeMoMa	mRNA	20979804	21000901	607	-	.	ID=PASSSERD08966.1;Parent=PASSSERD08966;aa=170;alternative="onychos_gene-CEP19,pyrgi_gene-CEP19";avgCov=519.8843;bestScore=607;ce=2;evidence=3;iAA=0.7443;lpm=80;maxGap=7;maxScore=860;minCov=1;minSplitReads=0;nps=0;oldID=montanus_rna-XM_039728024.1_R0;pAA=0.8466;prediction=0;raa=164;rce=2;ref-gene=montanus_gene-CEP19;start=M;stop=*;sumWeight=2.8;tae=0;tde=0;tie=0;tpc=1
9	GeMoMa	exon	20979804	20982422	.	-	.	ID=nbis-exon-302731;Parent=PASSSERD08966.1;de=false;minCov=1;pc=1
9	GeMoMa	exon	21000577	21000901	.	-	.	ID=nbis-exon-302732;Parent=PASSSERD08966.1;de=false;minCov=1;pc=1
9	GeMoMa	CDS	20982061	20982422	.	-	2	ID=cds-275797;Parent=PASSSERD08966.1;ae=false;minCov=142;pc=1
9	GeMoMa	CDS	21000577	21000724	.	-	0	ID=cds-275796;Parent=PASSSERD08966.1;de=false;minCov=1;pc=1
9	AnnotationFinalizer_	five_prime_UTR	21000725	21000901	.	-	.	ID=five_prime_utr-35278;Parent=PASSSERD08966.1
9	AnnotationFinalizer_	three_prime_UTR	20979804	20982060	.	-	.	ID=three_prime_utr-28522;Parent=PASSSERD08966.1
9	GAF	gene	21008489	21021717	.	+	.	ID=PASSSERD08967;combinedEvidence=1;complete=1;maxEvidence=1;maxTie=0.6667;transcripts=1
9	GeMoMa	mRNA	21008489	21021717	858	+	.	ID=PASSSERD08967.1;Parent=PASSSERD08967;aa=164;avgCov=671.7602;bestScore=858;ce=4;evidence=1;iAA=1;lpm=164;maxGap=0;maxScore=858;minCov=0;minSplitReads=0;nps=0;oldID=passerold_transcript:ENSPDOT00000014355_R0;pAA=1;prediction=0;raa=164;rce=4;ref-gene=passerold_gene:ENSPDOG00000009645;start=M;stop=*;sumWeight=0.8;tae=0.6667;tde=1;tie=0.6667;tpc=0.8862
9	GeMoMa	exon	21008489	21008783	.	+	.	ID=nbis-exon-302733;Parent=PASSSERD08967.1;de=true;minCov=133;pc=1
9	GeMoMa	exon	21014833	21015040	.	+	.	ID=nbis-exon-302734;Parent=PASSSERD08967.1;de=true;minCov=133;pc=1
9	GeMoMa	exon	21020041	21020141	.	+	.	ID=nbis-exon-302735;Parent=PASSSERD08967.1;de=true;minCov=133;pc=1
9	GeMoMa	exon	21020619	21020769	.	+	.	ID=nbis-exon-302736;Parent=PASSSERD08967.1;de=true;minCov=133;pc=1
9	GeMoMa	exon	21021662	21021717	.	+	.	ID=nbis-exon-302737;Parent=PASSSERD08967.1;de=true;minCov=133;pc=1
9	GeMoMa	CDS	21014857	21015040	.	+	0	ID=cds-275798;Parent=PASSSERD08967.1;de=true;minCov=133;pc=1
9	GeMoMa	CDS	21020041	21020141	.	+	2	ID=cds-275799;Parent=PASSSERD08967.1;ae=true;de=true;minCov=680;pc=1
9	GeMoMa	CDS	21020619	21020769	.	+	0	ID=cds-275800;Parent=PASSSERD08967.1;ae=true;de=true;minCov=940;pc=1
9	GeMoMa	CDS	21021662	21021717	.	+	2	ID=cds-275801;Parent=PASSSERD08967.1;ae=false;minCov=0;pc=0
9	AnnotationFinalizer_	five_prime_UTR	21008489	21008783	.	+	.	ID=five_prime_utr-35279;Parent=PASSSERD08967.1
9	AnnotationFinalizer_	five_prime_UTR	21014833	21014856	.	+	.	ID=five_prime_utr-35280;Parent=PASSSERD08967.1
9	GAF	gene	21013886	21028463	.	+	.	ID=PASSSERD08968;combinedEvidence=1;complete=1;maxEvidence=1;maxTie=0.6667;transcripts=1
9	GeMoMa	mRNA	21013886	21028463	274	+	.	ID=PASSSERD08968.1;Parent=PASSSERD08968;aa=140;avgCov=750.75;bestScore=467;ce=4;evidence=1;iAA=0.3575;lpm=10;maxGap=43;maxScore=961;minCov=2;minSplitReads=0;nps=0;oldID=pyrgi_rna-XM_041482935.1_R7;pAA=0.4352;prediction=7;raa=182;rce=4;ref-gene=pyrgi_gene-LOC121361882;start=M;stop=*;sumWeight=1.0;tae=1;tde=0.6667;tie=0.6667;tpc=1
9	GeMoMa	exon	21013886	21014614	.	+	.	ID=nbis-exon-302738;Parent=PASSSERD08968.1;de=false;minCov=2;pc=1
9	GeMoMa	exon	21026037	21026149	.	+	.	ID=nbis-exon-302739;Parent=PASSSERD08968.1;de=false;minCov=2;pc=1
9	GeMoMa	exon	21026304	21026421	.	+	.	ID=nbis-exon-302740;Parent=PASSSERD08968.1;de=false;minCov=2;pc=1
9	GeMoMa	exon	21028257	21028463	.	+	.	ID=nbis-exon-302741;Parent=PASSSERD08968.1;de=false;minCov=2;pc=1
9	GeMoMa	CDS	21014534	21014614	.	+	0	ID=cds-275802;Parent=PASSSERD08968.1;de=false;minCov=2;pc=1
9	GeMoMa	CDS	21026037	21026149	.	+	0	ID=cds-275803;Parent=PASSSERD08968.1;ae=true;de=true;minCov=1068;pc=1
9	GeMoMa	CDS	21026304	21026421	.	+	1	ID=cds-275804;Parent=PASSSERD08968.1;ae=true;de=true;minCov=914;pc=1
9	GeMoMa	CDS	21028257	21028364	.	+	0	ID=cds-275805;Parent=PASSSERD08968.1;ae=true;minCov=7;pc=1
9	AnnotationFinalizer_	five_prime_UTR	21013886	21014533	.	+	.	ID=five_prime_utr-35281;Parent=PASSSERD08968.1
9	AnnotationFinalizer_	three_prime_UTR	21028365	21028463	.	+	.	ID=three_prime_utr-28523;Parent=PASSSERD08968.1
9	GAF	gene	21050538	21072297	.	+	.	ID=PASSSERD08969;combinedEvidence=4;complete=5;maxEvidence=4;maxTie=1.0;transcripts=5
9	GeMoMa	mRNA	21050538	21072297	3018	+	.	ID=PASSSERD08969.1;Parent=PASSSERD08969;aa=796;alternative="onychos_gene-DGKB,passerold_gene:ENSPDOG00000012473,pyrgi_gene-DGKB";avgCov=26.3693;bestScore=4301;ce=23;evidence=4;iAA=0.7157;lpm=40;maxGap=2;maxScore=4301;minCov=7;minSplitReads=0;nps=0;oldID=montanus_rna-XM_039712628.1_R1;pAA=0.8142;prediction=1;raa=797;rce=24;ref-gene=montanus_gene-DGKB;start=M;stop=*;sumWeight=3.6;tae=1;tde=1;tie=0.9545;tpc=1
9	GeMoMa	exon	21050538	21050799	.	+	.	ID=nbis-exon-302742;Parent=PASSSERD08969.1;de=true;minCov=7;pc=1
9	GeMoMa	exon	21052878	21052954	.	+	.	ID=nbis-exon-302743;Parent=PASSSERD08969.1;de=true;minCov=7;pc=1
9	GeMoMa	exon	21053856	21054021	.	+	.	ID=nbis-exon-302744;Parent=PASSSERD08969.1;de=true;minCov=7;pc=1
9	GeMoMa	exon	21056093	21056263	.	+	.	ID=nbis-exon-302745;Parent=PASSSERD08969.1;de=true;minCov=7;pc=1
9	GeMoMa	exon	21056974	21057023	.	+	.	ID=nbis-exon-302746;Parent=PASSSERD08969.1;de=true;minCov=7;pc=1
9	GeMoMa	exon	21057582	21057656	.	+	.	ID=nbis-exon-302747;Parent=PASSSERD08969.1;de=true;minCov=7;pc=1
9	GeMoMa	exon	21057739	21057858	.	+	.	ID=nbis-exon-302748;Parent=PASSSERD08969.1;de=true;minCov=7;pc=1
9	GeMoMa	exon	21058769	21058886	.	+	.	ID=nbis-exon-302749;Parent=PASSSERD08969.1;de=true;minCov=7;pc=1
9	GeMoMa	exon	21059154	21059242	.	+	.	ID=nbis-exon-302750;Parent=PASSSERD08969.1;de=true;minCov=7;pc=1
9	GeMoMa	exon	21059582	21059698	.	+	.	ID=nbis-exon-302751;Parent=PASSSERD08969.1;de=true;minCov=7;pc=1
9	GeMoMa	exon	21059810	21059908	.	+	.	ID=nbis-exon-302752;Parent=PASSSERD08969.1;de=true;minCov=7;pc=1
9	GeMoMa	exon	21060039	21060152	.	+	.	ID=nbis-exon-302753;Parent=PASSSERD08969.1;de=true;minCov=7;pc=1
9	GeMoMa	exon	21060234	21060307	.	+	.	ID=nbis-exon-302754;Parent=PASSSERD08969.1;de=true;minCov=7;pc=1
9	GeMoMa	exon	21060392	21060466	.	+	.	ID=nbis-exon-302755;Parent=PASSSERD08969.1;de=true;minCov=7;pc=1
9	GeMoMa	exon	21060558	21060643	.	+	.	ID=nbis-exon-302756;Parent=PASSSERD08969.1;de=true;minCov=7;pc=1
9	GeMoMa	exon	21060839	21060928	.	+	.	ID=nbis-exon-302757;Parent=PASSSERD08969.1;de=true;minCov=7;pc=1
9	GeMoMa	exon	21061259	21061419	.	+	.	ID=nbis-exon-302758;Parent=PASSSERD08969.1;de=true;minCov=7;pc=1
9	GeMoMa	exon	21062502	21062566	.	+	.	ID=nbis-exon-302759;Parent=PASSSERD08969.1;de=true;minCov=7;pc=1
9	GeMoMa	exon	21063402	21063492	.	+	.	ID=nbis-exon-302760;Parent=PASSSERD08969.1;de=true;minCov=7;pc=1
9	GeMoMa	exon	21065912	21066113	.	+	.	ID=nbis-exon-302761;Parent=PASSSERD08969.1;de=true;minCov=7;pc=1
9	GeMoMa	exon	21067166	21067286	.	+	.	ID=nbis-exon-302762;Parent=PASSSERD08969.1;de=true;minCov=7;pc=1
9	GeMoMa	exon	21067376	21067436	.	+	.	ID=nbis-exon-302763;Parent=PASSSERD08969.1;de=true;minCov=7;pc=1
9	GeMoMa	exon	21070032	21070545	.	+	.	ID=nbis-exon-302764;Parent=PASSSERD08969.1;de=true;minCov=7;pc=1
9	GeMoMa	exon	21070713	21072297	.	+	.	ID=nbis-exon-302765;Parent=PASSSERD08969.1;de=true;minCov=7;pc=1
9	GeMoMa	CDS	21050733	21050799	.	+	0	ID=cds-275806;Parent=PASSSERD08969.1;de=true;minCov=7;pc=1
9	GeMoMa	CDS	21052878	21052954	.	+	2	ID=cds-275807;Parent=PASSSERD08969.1;ae=true;de=true;minCov=13;pc=1
9	GeMoMa	CDS	21053856	21054021	.	+	0	ID=cds-275808;Parent=PASSSERD08969.1;ae=true;de=true;minCov=15;pc=1
9	GeMoMa	CDS	21056093	21056263	.	+	2	ID=cds-275809;Parent=PASSSERD08969.1;ae=true;de=true;minCov=16;pc=1
9	GeMoMa	CDS	21056974	21057023	.	+	2	ID=cds-275810;Parent=PASSSERD08969.1;ae=true;de=true;minCov=18;pc=1
9	GeMoMa	CDS	21057582	21057656	.	+	0	ID=cds-275811;Parent=PASSSERD08969.1;ae=true;de=true;minCov=18;pc=1
9	GeMoMa	CDS	21057739	21057858	.	+	0	ID=cds-275812;Parent=PASSSERD08969.1;ae=true;de=true;minCov=21;pc=1
9	GeMoMa	CDS	21058769	21058886	.	+	0	ID=cds-275813;Parent=PASSSERD08969.1;ae=true;de=true;minCov=18;pc=1
9	GeMoMa	CDS	21059154	21059242	.	+	2	ID=cds-275814;Parent=PASSSERD08969.1;ae=true;de=true;minCov=16;pc=1
9	GeMoMa	CDS	21059582	21059698	.	+	0	ID=cds-275815;Parent=PASSSERD08969.1;ae=true;de=true;minCov=13;pc=1
9	GeMoMa	CDS	21059810	21059908	.	+	0	ID=cds-275816;Parent=PASSSERD08969.1;ae=true;de=true;minCov=13;pc=1
9	GeMoMa	CDS	21060039	21060152	.	+	0	ID=cds-275817;Parent=PASSSERD08969.1;ae=true;de=true;minCov=7;pc=1
9	GeMoMa	CDS	21060234	21060307	.	+	0	ID=cds-275818;Parent=PASSSERD08969.1;ae=true;de=true;minCov=9;pc=1
9	GeMoMa	CDS	21060392	21060466	.	+	1	ID=cds-275819;Parent=PASSSERD08969.1;ae=true;de=true;minCov=18;pc=1
9	GeMoMa	CDS	21060558	21060643	.	+	1	ID=cds-275820;Parent=PASSSERD08969.1;ae=true;de=true;minCov=8;pc=1
9	GeMoMa	CDS	21060839	21060928	.	+	2	ID=cds-275821;Parent=PASSSERD08969.1;ae=true;de=true;minCov=15;pc=1
9	GeMoMa	CDS	21061259	21061419	.	+	2	ID=cds-275822;Parent=PASSSERD08969.1;ae=true;de=true;minCov=25;pc=1
9	GeMoMa	CDS	21062502	21062566	.	+	0	ID=cds-275823;Parent=PASSSERD08969.1;ae=true;de=true;minCov=48;pc=1
9	GeMoMa	CDS	21063402	21063492	.	+	1	ID=cds-275824;Parent=PASSSERD08969.1;ae=true;de=true;minCov=52;pc=1
9	GeMoMa	CDS	21065912	21066113	.	+	0	ID=cds-275825;Parent=PASSSERD08969.1;ae=true;de=true;minCov=21;pc=1
9	GeMoMa	CDS	21067166	21067286	.	+	2	ID=cds-275826;Parent=PASSSERD08969.1;ae=true;de=true;minCov=17;pc=1
9	GeMoMa	CDS	21067376	21067436	.	+	1	ID=cds-275827;Parent=PASSSERD08969.1;ae=true;de=true;minCov=25;pc=1
9	GeMoMa	CDS	21070032	21070130	.	+	0	ID=cds-275828;Parent=PASSSERD08969.1;ae=true;minCov=30;pc=1
9	AnnotationFinalizer_	five_prime_UTR	21050538	21050732	.	+	.	ID=five_prime_utr-35282;Parent=PASSSERD08969.1
9	AnnotationFinalizer_	three_prime_UTR	21070131	21070545	.	+	.	ID=three_prime_utr-28524;Parent=PASSSERD08969.1
9	AnnotationFinalizer_	three_prime_UTR	21070713	21072297	.	+	.	ID=three_prime_utr-28525;Parent=PASSSERD08969.1
9	GeMoMa	mRNA	21050538	21072297	4674	+	.	ID=PASSSERD08969.2;Parent=PASSSERD08969;aa=876;alternative="onychos_gene-LOC121342176,pyrgi_gene-LOC121364095";avgCov=25.4912;bestScore=4674;ce=24;evidence=3;iAA=0.9977;lpm=581;maxGap=0;maxScore=4682;minCov=7;minSplitReads=9;nps=0;oldID=montanus_rna-XM_039728037.1_R0;pAA=0.9977;prediction=0;raa=876;rce=24;ref-gene=montanus_gene-LOC120511249;start=M;stop=*;sumWeight=2.8;tae=1;tde=1;tie=1;tpc=1
9	GeMoMa	exon	21050538	21050799	.	+	.	ID=nbis-exon-302766;Parent=PASSSERD08969.2;de=true;minCov=7;pc=1
9	GeMoMa	exon	21052878	21052954	.	+	.	ID=nbis-exon-302767;Parent=PASSSERD08969.2;de=true;minCov=7;pc=1
9	GeMoMa	exon	21053856	21054021	.	+	.	ID=nbis-exon-302768;Parent=PASSSERD08969.2;de=true;minCov=7;pc=1
9	GeMoMa	exon	21054741	21054980	.	+	.	ID=nbis-exon-302769;Parent=PASSSERD08969.2;de=true;minCov=7;pc=1
9	GeMoMa	exon	21056093	21056263	.	+	.	ID=nbis-exon-302770;Parent=PASSSERD08969.2;de=true;minCov=7;pc=1
9	GeMoMa	exon	21056974	21057023	.	+	.	ID=nbis-exon-302771;Parent=PASSSERD08969.2;de=true;minCov=7;pc=1
9	GeMoMa	exon	21057582	21057656	.	+	.	ID=nbis-exon-302772;Parent=PASSSERD08969.2;de=true;minCov=7;pc=1
9	GeMoMa	exon	21057739	21057858	.	+	.	ID=nbis-exon-302773;Parent=PASSSERD08969.2;de=true;minCov=7;pc=1
9	GeMoMa	exon	21058769	21058886	.	+	.	ID=nbis-exon-302774;Parent=PASSSERD08969.2;de=true;minCov=7;pc=1
9	GeMoMa	exon	21059154	21059242	.	+	.	ID=nbis-exon-302775;Parent=PASSSERD08969.2;de=true;minCov=7;pc=1
9	GeMoMa	exon	21059582	21059698	.	+	.	ID=nbis-exon-302776;Parent=PASSSERD08969.2;de=true;minCov=7;pc=1
9	GeMoMa	exon	21059810	21059908	.	+	.	ID=nbis-exon-302777;Parent=PASSSERD08969.2;de=true;minCov=7;pc=1
9	GeMoMa	exon	21060039	21060152	.	+	.	ID=nbis-exon-302778;Parent=PASSSERD08969.2;de=true;minCov=7;pc=1
9	GeMoMa	exon	21060234	21060307	.	+	.	ID=nbis-exon-302779;Parent=PASSSERD08969.2;de=true;minCov=7;pc=1
9	GeMoMa	exon	21060392	21060466	.	+	.	ID=nbis-exon-302780;Parent=PASSSERD08969.2;de=true;minCov=7;pc=1
9	GeMoMa	exon	21060558	21060643	.	+	.	ID=nbis-exon-302781;Parent=PASSSERD08969.2;de=true;minCov=7;pc=1
9	GeMoMa	exon	21060839	21060928	.	+	.	ID=nbis-exon-302782;Parent=PASSSERD08969.2;de=true;minCov=7;pc=1
9	GeMoMa	exon	21061259	21061419	.	+	.	ID=nbis-exon-302783;Parent=PASSSERD08969.2;de=true;minCov=7;pc=1
9	GeMoMa	exon	21062502	21062566	.	+	.	ID=nbis-exon-302784;Parent=PASSSERD08969.2;de=true;minCov=7;pc=1
9	GeMoMa	exon	21063402	21063492	.	+	.	ID=nbis-exon-302785;Parent=PASSSERD08969.2;de=true;minCov=7;pc=1
9	GeMoMa	exon	21065912	21066113	.	+	.	ID=nbis-exon-302786;Parent=PASSSERD08969.2;de=true;minCov=7;pc=1
9	GeMoMa	exon	21067166	21067286	.	+	.	ID=nbis-exon-302787;Parent=PASSSERD08969.2;de=true;minCov=7;pc=1
9	GeMoMa	exon	21067376	21067436	.	+	.	ID=nbis-exon-302788;Parent=PASSSERD08969.2;de=true;minCov=7;pc=1
9	GeMoMa	exon	21070032	21070545	.	+	.	ID=nbis-exon-302789;Parent=PASSSERD08969.2;de=true;minCov=7;pc=1
9	GeMoMa	exon	21070713	21072297	.	+	.	ID=nbis-exon-302790;Parent=PASSSERD08969.2;de=true;minCov=7;pc=1
9	GeMoMa	CDS	21050733	21050799	.	+	0	ID=cds-275829;Parent=PASSSERD08969.2;de=true;minCov=7;pc=1
9	GeMoMa	CDS	21052878	21052954	.	+	2	ID=cds-275830;Parent=PASSSERD08969.2;ae=true;de=true;minCov=13;pc=1
9	GeMoMa	CDS	21053856	21054021	.	+	0	ID=cds-275831;Parent=PASSSERD08969.2;ae=true;de=true;minCov=15;pc=1
9	GeMoMa	CDS	21054741	21054980	.	+	2	ID=cds-275832;Parent=PASSSERD08969.2;ae=true;de=true;minCov=12;pc=1
9	GeMoMa	CDS	21056093	21056263	.	+	2	ID=cds-275833;Parent=PASSSERD08969.2;ae=true;de=true;minCov=16;pc=1
9	GeMoMa	CDS	21056974	21057023	.	+	2	ID=cds-275834;Parent=PASSSERD08969.2;ae=true;de=true;minCov=18;pc=1
9	GeMoMa	CDS	21057582	21057656	.	+	0	ID=cds-275835;Parent=PASSSERD08969.2;ae=true;de=true;minCov=18;pc=1
9	GeMoMa	CDS	21057739	21057858	.	+	0	ID=cds-275836;Parent=PASSSERD08969.2;ae=true;de=true;minCov=21;pc=1
9	GeMoMa	CDS	21058769	21058886	.	+	0	ID=cds-275837;Parent=PASSSERD08969.2;ae=true;de=true;minCov=18;pc=1
9	GeMoMa	CDS	21059154	21059242	.	+	2	ID=cds-275838;Parent=PASSSERD08969.2;ae=true;de=true;minCov=16;pc=1
9	GeMoMa	CDS	21059582	21059698	.	+	0	ID=cds-275839;Parent=PASSSERD08969.2;ae=true;de=true;minCov=13;pc=1
9	GeMoMa	CDS	21059810	21059908	.	+	0	ID=cds-275840;Parent=PASSSERD08969.2;ae=true;de=true;minCov=13;pc=1
9	GeMoMa	CDS	21060039	21060152	.	+	0	ID=cds-275841;Parent=PASSSERD08969.2;ae=true;de=true;minCov=7;pc=1
9	GeMoMa	CDS	21060234	21060307	.	+	0	ID=cds-275842;Parent=PASSSERD08969.2;ae=true;de=true;minCov=9;pc=1
9	GeMoMa	CDS	21060392	21060466	.	+	1	ID=cds-275843;Parent=PASSSERD08969.2;ae=true;de=true;minCov=18;pc=1
9	GeMoMa	CDS	21060558	21060643	.	+	1	ID=cds-275844;Parent=PASSSERD08969.2;ae=true;de=true;minCov=8;pc=1
9	GeMoMa	CDS	21060839	21060928	.	+	2	ID=cds-275845;Parent=PASSSERD08969.2;ae=true;de=true;minCov=15;pc=1
9	GeMoMa	CDS	21061259	21061419	.	+	2	ID=cds-275846;Parent=PASSSERD08969.2;ae=true;de=true;minCov=25;pc=1
9	GeMoMa	CDS	21062502	21062566	.	+	0	ID=cds-275847;Parent=PASSSERD08969.2;ae=true;de=true;minCov=48;pc=1
9	GeMoMa	CDS	21063402	21063492	.	+	1	ID=cds-275848;Parent=PASSSERD08969.2;ae=true;de=true;minCov=52;pc=1
9	GeMoMa	CDS	21065912	21066113	.	+	0	ID=cds-275849;Parent=PASSSERD08969.2;ae=true;de=true;minCov=21;pc=1
9	GeMoMa	CDS	21067166	21067286	.	+	2	ID=cds-275850;Parent=PASSSERD08969.2;ae=true;de=true;minCov=17;pc=1
9	GeMoMa	CDS	21067376	21067436	.	+	1	ID=cds-275851;Parent=PASSSERD08969.2;ae=true;de=true;minCov=25;pc=1
9	GeMoMa	CDS	21070032	21070130	.	+	0	ID=cds-275852;Parent=PASSSERD08969.2;ae=true;minCov=30;pc=1
9	AnnotationFinalizer_	five_prime_UTR	21050538	21050732	.	+	.	ID=five_prime_utr-35283;Parent=PASSSERD08969.2
9	AnnotationFinalizer_	three_prime_UTR	21070131	21070545	.	+	.	ID=three_prime_utr-28526;Parent=PASSSERD08969.2
9	AnnotationFinalizer_	three_prime_UTR	21070713	21072297	.	+	.	ID=three_prime_utr-28527;Parent=PASSSERD08969.2
9	GeMoMa	mRNA	21050538	21072297	2297	+	.	ID=PASSSERD08969.3;Parent=PASSSERD08969;aa=431;alternative="pyrgi_gene-LOC121364095";avgCov=30.3859;bestScore=2297;ce=13;evidence=2;iAA=0.9954;lpm=291;maxGap=0;maxScore=2305;minCov=7;minSplitReads=1;nps=0;oldID=montanus_rna-XM_039728041.1_R0;pAA=0.9954;prediction=0;raa=431;rce=13;ref-gene=montanus_gene-LOC120511249;start=M;stop=*;sumWeight=1.8;tae=1;tde=1;tie=1;tpc=1
9	GeMoMa	exon	21050538	21050799	.	+	.	ID=nbis-exon-302791;Parent=PASSSERD08969.3;de=true;minCov=14;pc=1
9	GeMoMa	exon	21052878	21052954	.	+	.	ID=nbis-exon-302792;Parent=PASSSERD08969.3;de=true;minCov=14;pc=1
9	GeMoMa	exon	21053856	21054021	.	+	.	ID=nbis-exon-302793;Parent=PASSSERD08969.3;de=true;minCov=14;pc=1
9	GeMoMa	exon	21054741	21054980	.	+	.	ID=nbis-exon-302794;Parent=PASSSERD08969.3;de=true;minCov=14;pc=1
9	GeMoMa	exon	21056093	21056263	.	+	.	ID=nbis-exon-302795;Parent=PASSSERD08969.3;de=true;minCov=14;pc=1
9	GeMoMa	exon	21056974	21057023	.	+	.	ID=nbis-exon-302796;Parent=PASSSERD08969.3;de=true;minCov=14;pc=1
9	GeMoMa	exon	21057582	21057656	.	+	.	ID=nbis-exon-302797;Parent=PASSSERD08969.3;de=true;minCov=14;pc=1
9	GeMoMa	exon	21057739	21057858	.	+	.	ID=nbis-exon-302798;Parent=PASSSERD08969.3;de=true;minCov=14;pc=1
9	GeMoMa	exon	21058769	21058886	.	+	.	ID=nbis-exon-302799;Parent=PASSSERD08969.3;de=true;minCov=14;pc=1
9	GeMoMa	exon	21059154	21059242	.	+	.	ID=nbis-exon-302800;Parent=PASSSERD08969.3;de=true;minCov=14;pc=1
9	GeMoMa	exon	21059582	21059908	.	+	.	ID=nbis-exon-302801;Parent=PASSSERD08969.3;de=true;minCov=14;pc=1
9	GeMoMa	exon	21060044	21060152	.	+	.	ID=nbis-exon-302802;Parent=PASSSERD08969.3;de=true;minCov=14;pc=1
9	GeMoMa	exon	21060234	21060307	.	+	.	ID=nbis-exon-302803;Parent=PASSSERD08969.3;de=true;minCov=14;pc=1
9	GeMoMa	exon	21060392	21060466	.	+	.	ID=nbis-exon-302804;Parent=PASSSERD08969.3;de=true;minCov=14;pc=1
9	GeMoMa	exon	21060558	21060643	.	+	.	ID=nbis-exon-302805;Parent=PASSSERD08969.3;de=true;minCov=14;pc=1
9	GeMoMa	exon	21060839	21060928	.	+	.	ID=nbis-exon-302806;Parent=PASSSERD08969.3;de=true;minCov=14;pc=1
9	GeMoMa	exon	21061259	21061419	.	+	.	ID=nbis-exon-302807;Parent=PASSSERD08969.3;de=true;minCov=14;pc=1
9	GeMoMa	exon	21062502	21062566	.	+	.	ID=nbis-exon-302808;Parent=PASSSERD08969.3;de=true;minCov=14;pc=1
9	GeMoMa	exon	21063402	21063492	.	+	.	ID=nbis-exon-302809;Parent=PASSSERD08969.3;de=true;minCov=14;pc=1
9	GeMoMa	exon	21065912	21066113	.	+	.	ID=nbis-exon-302810;Parent=PASSSERD08969.3;de=true;minCov=14;pc=1
9	GeMoMa	exon	21067166	21067286	.	+	.	ID=nbis-exon-302811;Parent=PASSSERD08969.3;de=true;minCov=14;pc=1
9	GeMoMa	exon	21067376	21067436	.	+	.	ID=nbis-exon-302812;Parent=PASSSERD08969.3;de=true;minCov=14;pc=1
9	GeMoMa	exon	21070032	21070545	.	+	.	ID=nbis-exon-302813;Parent=PASSSERD08969.3;de=true;minCov=14;pc=1
9	GeMoMa	exon	21070713	21072297	.	+	.	ID=nbis-exon-302814;Parent=PASSSERD08969.3;de=true;minCov=14;pc=1
9	GeMoMa	CDS	21059850	21059908	.	+	0	ID=cds-275853;Parent=PASSSERD08969.3;de=true;minCov=14;pc=1
9	GeMoMa	CDS	21060044	21060152	.	+	1	ID=cds-275854;Parent=PASSSERD08969.3;ae=true;de=true;minCov=7;pc=1
9	GeMoMa	CDS	21060234	21060307	.	+	0	ID=cds-275855;Parent=PASSSERD08969.3;ae=true;de=true;minCov=9;pc=1
9	GeMoMa	CDS	21060392	21060466	.	+	1	ID=cds-275856;Parent=PASSSERD08969.3;ae=true;de=true;minCov=18;pc=1
9	GeMoMa	CDS	21060558	21060643	.	+	1	ID=cds-275857;Parent=PASSSERD08969.3;ae=true;de=true;minCov=8;pc=1
9	GeMoMa	CDS	21060839	21060928	.	+	2	ID=cds-275858;Parent=PASSSERD08969.3;ae=true;de=true;minCov=15;pc=1
9	GeMoMa	CDS	21061259	21061419	.	+	2	ID=cds-275859;Parent=PASSSERD08969.3;ae=true;de=true;minCov=25;pc=1
9	GeMoMa	CDS	21062502	21062566	.	+	0	ID=cds-275860;Parent=PASSSERD08969.3;ae=true;de=true;minCov=48;pc=1
9	GeMoMa	CDS	21063402	21063492	.	+	1	ID=cds-275861;Parent=PASSSERD08969.3;ae=true;de=true;minCov=52;pc=1
9	GeMoMa	CDS	21065912	21066113	.	+	0	ID=cds-275862;Parent=PASSSERD08969.3;ae=true;de=true;minCov=21;pc=1
9	GeMoMa	CDS	21067166	21067286	.	+	2	ID=cds-275863;Parent=PASSSERD08969.3;ae=true;de=true;minCov=17;pc=1
9	GeMoMa	CDS	21067376	21067436	.	+	1	ID=cds-275864;Parent=PASSSERD08969.3;ae=true;de=true;minCov=25;pc=1
9	GeMoMa	CDS	21070032	21070130	.	+	0	ID=cds-275865;Parent=PASSSERD08969.3;ae=true;minCov=30;pc=1
9	AnnotationFinalizer_	five_prime_UTR	21050538	21050799	.	+	.	ID=five_prime_utr-35284;Parent=PASSSERD08969.3
9	AnnotationFinalizer_	five_prime_UTR	21052878	21052954	.	+	.	ID=five_prime_utr-35285;Parent=PASSSERD08969.3
9	AnnotationFinalizer_	five_prime_UTR	21053856	21054021	.	+	.	ID=five_prime_utr-35286;Parent=PASSSERD08969.3
9	AnnotationFinalizer_	five_prime_UTR	21054741	21054980	.	+	.	ID=five_prime_utr-35287;Parent=PASSSERD08969.3
9	AnnotationFinalizer_	five_prime_UTR	21056093	21056263	.	+	.	ID=five_prime_utr-35288;Parent=PASSSERD08969.3
9	AnnotationFinalizer_	five_prime_UTR	21056974	21057023	.	+	.	ID=five_prime_utr-35289;Parent=PASSSERD08969.3
9	AnnotationFinalizer_	five_prime_UTR	21057582	21057656	.	+	.	ID=five_prime_utr-35290;Parent=PASSSERD08969.3
9	AnnotationFinalizer_	five_prime_UTR	21057739	21057858	.	+	.	ID=five_prime_utr-35291;Parent=PASSSERD08969.3
9	AnnotationFinalizer_	five_prime_UTR	21058769	21058886	.	+	.	ID=five_prime_utr-35292;Parent=PASSSERD08969.3
9	AnnotationFinalizer_	five_prime_UTR	21059154	21059242	.	+	.	ID=five_prime_utr-35293;Parent=PASSSERD08969.3
9	AnnotationFinalizer_	five_prime_UTR	21059582	21059849	.	+	.	ID=five_prime_utr-35294;Parent=PASSSERD08969.3
9	AnnotationFinalizer_	three_prime_UTR	21070131	21070545	.	+	.	ID=three_prime_utr-28528;Parent=PASSSERD08969.3
9	AnnotationFinalizer_	three_prime_UTR	21070713	21072297	.	+	.	ID=three_prime_utr-28529;Parent=PASSSERD08969.3
9	GeMoMa	mRNA	21050538	21072297	4556	+	.	ID=PASSSERD08969.4;Parent=PASSSERD08969;aa=853;avgCov=25.576;bestScore=4556;ce=24;evidence=1;iAA=0.9977;lpm=558;maxGap=0;maxScore=4564;minCov=7;minSplitReads=5;nps=0;oldID=montanus_rna-XM_039728039.1_R0;pAA=0.9977;prediction=0;raa=853;rce=24;ref-gene=montanus_gene-LOC120511249;start=M;stop=*;sumWeight=0.8;tae=1;tde=1;tie=1;tpc=1
9	GeMoMa	exon	21050538	21050799	.	+	.	ID=nbis-exon-302815;Parent=PASSSERD08969.4;de=true;minCov=7;pc=1
9	GeMoMa	exon	21052878	21052954	.	+	.	ID=nbis-exon-302816;Parent=PASSSERD08969.4;de=true;minCov=7;pc=1
9	GeMoMa	exon	21053856	21053952	.	+	.	ID=nbis-exon-302817;Parent=PASSSERD08969.4;de=true;minCov=7;pc=1
9	GeMoMa	exon	21054741	21054980	.	+	.	ID=nbis-exon-302818;Parent=PASSSERD08969.4;de=true;minCov=7;pc=1
9	GeMoMa	exon	21056093	21056263	.	+	.	ID=nbis-exon-302819;Parent=PASSSERD08969.4;de=true;minCov=7;pc=1
9	GeMoMa	exon	21056974	21057023	.	+	.	ID=nbis-exon-302820;Parent=PASSSERD08969.4;de=true;minCov=7;pc=1
9	GeMoMa	exon	21057582	21057656	.	+	.	ID=nbis-exon-302821;Parent=PASSSERD08969.4;de=true;minCov=7;pc=1
9	GeMoMa	exon	21057739	21057858	.	+	.	ID=nbis-exon-302822;Parent=PASSSERD08969.4;de=true;minCov=7;pc=1
9	GeMoMa	exon	21058769	21058886	.	+	.	ID=nbis-exon-302823;Parent=PASSSERD08969.4;de=true;minCov=7;pc=1
9	GeMoMa	exon	21059154	21059242	.	+	.	ID=nbis-exon-302824;Parent=PASSSERD08969.4;de=true;minCov=7;pc=1
9	GeMoMa	exon	21059582	21059698	.	+	.	ID=nbis-exon-302825;Parent=PASSSERD08969.4;de=true;minCov=7;pc=1
9	GeMoMa	exon	21059810	21059908	.	+	.	ID=nbis-exon-302826;Parent=PASSSERD08969.4;de=true;minCov=7;pc=1
9	GeMoMa	exon	21060039	21060152	.	+	.	ID=nbis-exon-302827;Parent=PASSSERD08969.4;de=true;minCov=7;pc=1
9	GeMoMa	exon	21060234	21060307	.	+	.	ID=nbis-exon-302828;Parent=PASSSERD08969.4;de=true;minCov=7;pc=1
9	GeMoMa	exon	21060392	21060466	.	+	.	ID=nbis-exon-302829;Parent=PASSSERD08969.4;de=true;minCov=7;pc=1
9	GeMoMa	exon	21060558	21060643	.	+	.	ID=nbis-exon-302830;Parent=PASSSERD08969.4;de=true;minCov=7;pc=1
9	GeMoMa	exon	21060839	21060928	.	+	.	ID=nbis-exon-302831;Parent=PASSSERD08969.4;de=true;minCov=7;pc=1
9	GeMoMa	exon	21061259	21061419	.	+	.	ID=nbis-exon-302832;Parent=PASSSERD08969.4;de=true;minCov=7;pc=1
9	GeMoMa	exon	21062502	21062566	.	+	.	ID=nbis-exon-302833;Parent=PASSSERD08969.4;de=true;minCov=7;pc=1
9	GeMoMa	exon	21063402	21063492	.	+	.	ID=nbis-exon-302834;Parent=PASSSERD08969.4;de=true;minCov=7;pc=1
9	GeMoMa	exon	21065912	21066113	.	+	.	ID=nbis-exon-302835;Parent=PASSSERD08969.4;de=true;minCov=7;pc=1
9	GeMoMa	exon	21067166	21067286	.	+	.	ID=nbis-exon-302836;Parent=PASSSERD08969.4;de=true;minCov=7;pc=1
9	GeMoMa	exon	21067376	21067436	.	+	.	ID=nbis-exon-302837;Parent=PASSSERD08969.4;de=true;minCov=7;pc=1
9	GeMoMa	exon	21070032	21070545	.	+	.	ID=nbis-exon-302838;Parent=PASSSERD08969.4;de=true;minCov=7;pc=1
9	GeMoMa	exon	21070713	21072297	.	+	.	ID=nbis-exon-302839;Parent=PASSSERD08969.4;de=true;minCov=7;pc=1
9	GeMoMa	CDS	21050733	21050799	.	+	0	ID=cds-275866;Parent=PASSSERD08969.4;de=true;minCov=7;pc=1
9	GeMoMa	CDS	21052878	21052954	.	+	2	ID=cds-275867;Parent=PASSSERD08969.4;ae=true;de=true;minCov=13;pc=1
9	GeMoMa	CDS	21053856	21053952	.	+	0	ID=cds-275868;Parent=PASSSERD08969.4;ae=true;de=true;minCov=25;pc=1
9	GeMoMa	CDS	21054741	21054980	.	+	2	ID=cds-275869;Parent=PASSSERD08969.4;ae=true;de=true;minCov=12;pc=1
9	GeMoMa	CDS	21056093	21056263	.	+	2	ID=cds-275870;Parent=PASSSERD08969.4;ae=true;de=true;minCov=16;pc=1
9	GeMoMa	CDS	21056974	21057023	.	+	2	ID=cds-275871;Parent=PASSSERD08969.4;ae=true;de=true;minCov=18;pc=1
9	GeMoMa	CDS	21057582	21057656	.	+	0	ID=cds-275872;Parent=PASSSERD08969.4;ae=true;de=true;minCov=18;pc=1
9	GeMoMa	CDS	21057739	21057858	.	+	0	ID=cds-275873;Parent=PASSSERD08969.4;ae=true;de=true;minCov=21;pc=1
9	GeMoMa	CDS	21058769	21058886	.	+	0	ID=cds-275874;Parent=PASSSERD08969.4;ae=true;de=true;minCov=18;pc=1
9	GeMoMa	CDS	21059154	21059242	.	+	2	ID=cds-275875;Parent=PASSSERD08969.4;ae=true;de=true;minCov=16;pc=1
9	GeMoMa	CDS	21059582	21059698	.	+	0	ID=cds-275876;Parent=PASSSERD08969.4;ae=true;de=true;minCov=13;pc=1
9	GeMoMa	CDS	21059810	21059908	.	+	0	ID=cds-275877;Parent=PASSSERD08969.4;ae=true;de=true;minCov=13;pc=1
9	GeMoMa	CDS	21060039	21060152	.	+	0	ID=cds-275878;Parent=PASSSERD08969.4;ae=true;de=true;minCov=7;pc=1
9	GeMoMa	CDS	21060234	21060307	.	+	0	ID=cds-275879;Parent=PASSSERD08969.4;ae=true;de=true;minCov=9;pc=1
9	GeMoMa	CDS	21060392	21060466	.	+	1	ID=cds-275880;Parent=PASSSERD08969.4;ae=true;de=true;minCov=18;pc=1
9	GeMoMa	CDS	21060558	21060643	.	+	1	ID=cds-275881;Parent=PASSSERD08969.4;ae=true;de=true;minCov=8;pc=1
9	GeMoMa	CDS	21060839	21060928	.	+	2	ID=cds-275882;Parent=PASSSERD08969.4;ae=true;de=true;minCov=15;pc=1
9	GeMoMa	CDS	21061259	21061419	.	+	2	ID=cds-275883;Parent=PASSSERD08969.4;ae=true;de=true;minCov=25;pc=1
9	GeMoMa	CDS	21062502	21062566	.	+	0	ID=cds-275884;Parent=PASSSERD08969.4;ae=true;de=true;minCov=48;pc=1
9	GeMoMa	CDS	21063402	21063492	.	+	1	ID=cds-275885;Parent=PASSSERD08969.4;ae=true;de=true;minCov=52;pc=1
9	GeMoMa	CDS	21065912	21066113	.	+	0	ID=cds-275886;Parent=PASSSERD08969.4;ae=true;de=true;minCov=21;pc=1
9	GeMoMa	CDS	21067166	21067286	.	+	2	ID=cds-275887;Parent=PASSSERD08969.4;ae=true;de=true;minCov=17;pc=1
9	GeMoMa	CDS	21067376	21067436	.	+	1	ID=cds-275888;Parent=PASSSERD08969.4;ae=true;de=true;minCov=25;pc=1
9	GeMoMa	CDS	21070032	21070130	.	+	0	ID=cds-275889;Parent=PASSSERD08969.4;ae=true;minCov=30;pc=1
9	AnnotationFinalizer_	five_prime_UTR	21050538	21050732	.	+	.	ID=five_prime_utr-35295;Parent=PASSSERD08969.4
9	AnnotationFinalizer_	three_prime_UTR	21070131	21070545	.	+	.	ID=three_prime_utr-28530;Parent=PASSSERD08969.4
9	AnnotationFinalizer_	three_prime_UTR	21070713	21072297	.	+	.	ID=three_prime_utr-28531;Parent=PASSSERD08969.4
9	GeMoMa	mRNA	21050538	21072297	4362	+	.	ID=PASSSERD08969.5;Parent=PASSSERD08969;aa=818;avgCov=25.9882;bestScore=4362;ce=22;evidence=1;iAA=0.9976;lpm=523;maxGap=0;maxScore=4370;minCov=7;minSplitReads=9;nps=0;oldID=montanus_rna-XM_039728040.1_R0;pAA=0.9976;prediction=0;raa=818;rce=22;ref-gene=montanus_gene-LOC120511249;start=M;stop=*;sumWeight=0.8;tae=1;tde=1;tie=1;tpc=1
9	GeMoMa	exon	21050538	21050799	.	+	.	ID=nbis-exon-302840;Parent=PASSSERD08969.5;de=true;minCov=15;pc=1
9	GeMoMa	exon	21052878	21052954	.	+	.	ID=nbis-exon-302841;Parent=PASSSERD08969.5;de=true;minCov=15;pc=1
9	GeMoMa	exon	21053856	21054021	.	+	.	ID=nbis-exon-302842;Parent=PASSSERD08969.5;de=true;minCov=15;pc=1
9	GeMoMa	exon	21054741	21054980	.	+	.	ID=nbis-exon-302843;Parent=PASSSERD08969.5;de=true;minCov=15;pc=1
9	GeMoMa	exon	21056093	21056263	.	+	.	ID=nbis-exon-302844;Parent=PASSSERD08969.5;de=true;minCov=15;pc=1
9	GeMoMa	exon	21056974	21057023	.	+	.	ID=nbis-exon-302845;Parent=PASSSERD08969.5;de=true;minCov=15;pc=1
9	GeMoMa	exon	21057582	21057656	.	+	.	ID=nbis-exon-302846;Parent=PASSSERD08969.5;de=true;minCov=15;pc=1
9	GeMoMa	exon	21057739	21057858	.	+	.	ID=nbis-exon-302847;Parent=PASSSERD08969.5;de=true;minCov=15;pc=1
9	GeMoMa	exon	21058769	21058886	.	+	.	ID=nbis-exon-302848;Parent=PASSSERD08969.5;de=true;minCov=15;pc=1
9	GeMoMa	exon	21059154	21059242	.	+	.	ID=nbis-exon-302849;Parent=PASSSERD08969.5;de=true;minCov=15;pc=1
9	GeMoMa	exon	21059582	21059698	.	+	.	ID=nbis-exon-302850;Parent=PASSSERD08969.5;de=true;minCov=15;pc=1
9	GeMoMa	exon	21059810	21059908	.	+	.	ID=nbis-exon-302851;Parent=PASSSERD08969.5;de=true;minCov=15;pc=1
9	GeMoMa	exon	21060039	21060152	.	+	.	ID=nbis-exon-302852;Parent=PASSSERD08969.5;de=true;minCov=15;pc=1
9	GeMoMa	exon	21060234	21060307	.	+	.	ID=nbis-exon-302853;Parent=PASSSERD08969.5;de=true;minCov=15;pc=1
9	GeMoMa	exon	21060392	21060466	.	+	.	ID=nbis-exon-302854;Parent=PASSSERD08969.5;de=true;minCov=15;pc=1
9	GeMoMa	exon	21060558	21060643	.	+	.	ID=nbis-exon-302855;Parent=PASSSERD08969.5;de=true;minCov=15;pc=1
9	GeMoMa	exon	21060839	21060928	.	+	.	ID=nbis-exon-302856;Parent=PASSSERD08969.5;de=true;minCov=15;pc=1
9	GeMoMa	exon	21061259	21061419	.	+	.	ID=nbis-exon-302857;Parent=PASSSERD08969.5;de=true;minCov=15;pc=1
9	GeMoMa	exon	21062502	21062566	.	+	.	ID=nbis-exon-302858;Parent=PASSSERD08969.5;de=true;minCov=15;pc=1
9	GeMoMa	exon	21063402	21063492	.	+	.	ID=nbis-exon-302859;Parent=PASSSERD08969.5;de=true;minCov=15;pc=1
9	GeMoMa	exon	21065912	21066113	.	+	.	ID=nbis-exon-302860;Parent=PASSSERD08969.5;de=true;minCov=15;pc=1
9	GeMoMa	exon	21067166	21067286	.	+	.	ID=nbis-exon-302861;Parent=PASSSERD08969.5;de=true;minCov=15;pc=1
9	GeMoMa	exon	21067376	21067436	.	+	.	ID=nbis-exon-302862;Parent=PASSSERD08969.5;de=true;minCov=15;pc=1
9	GeMoMa	exon	21070032	21070545	.	+	.	ID=nbis-exon-302863;Parent=PASSSERD08969.5;de=true;minCov=15;pc=1
9	GeMoMa	exon	21070713	21072297	.	+	.	ID=nbis-exon-302864;Parent=PASSSERD08969.5;de=true;minCov=15;pc=1
9	GeMoMa	CDS	21053886	21054021	.	+	0	ID=cds-275890;Parent=PASSSERD08969.5;de=true;minCov=15;pc=1
9	GeMoMa	CDS	21054741	21054980	.	+	2	ID=cds-275891;Parent=PASSSERD08969.5;ae=true;de=true;minCov=12;pc=1
9	GeMoMa	CDS	21056093	21056263	.	+	2	ID=cds-275892;Parent=PASSSERD08969.5;ae=true;de=true;minCov=16;pc=1
9	GeMoMa	CDS	21056974	21057023	.	+	2	ID=cds-275893;Parent=PASSSERD08969.5;ae=true;de=true;minCov=18;pc=1
9	GeMoMa	CDS	21057582	21057656	.	+	0	ID=cds-275894;Parent=PASSSERD08969.5;ae=true;de=true;minCov=18;pc=1
9	GeMoMa	CDS	21057739	21057858	.	+	0	ID=cds-275895;Parent=PASSSERD08969.5;ae=true;de=true;minCov=21;pc=1
9	GeMoMa	CDS	21058769	21058886	.	+	0	ID=cds-275896;Parent=PASSSERD08969.5;ae=true;de=true;minCov=18;pc=1
9	GeMoMa	CDS	21059154	21059242	.	+	2	ID=cds-275897;Parent=PASSSERD08969.5;ae=true;de=true;minCov=16;pc=1
9	GeMoMa	CDS	21059582	21059698	.	+	0	ID=cds-275898;Parent=PASSSERD08969.5;ae=true;de=true;minCov=13;pc=1
9	GeMoMa	CDS	21059810	21059908	.	+	0	ID=cds-275899;Parent=PASSSERD08969.5;ae=true;de=true;minCov=13;pc=1
9	GeMoMa	CDS	21060039	21060152	.	+	0	ID=cds-275900;Parent=PASSSERD08969.5;ae=true;de=true;minCov=7;pc=1
9	GeMoMa	CDS	21060234	21060307	.	+	0	ID=cds-275901;Parent=PASSSERD08969.5;ae=true;de=true;minCov=9;pc=1
9	GeMoMa	CDS	21060392	21060466	.	+	1	ID=cds-275902;Parent=PASSSERD08969.5;ae=true;de=true;minCov=18;pc=1
9	GeMoMa	CDS	21060558	21060643	.	+	1	ID=cds-275903;Parent=PASSSERD08969.5;ae=true;de=true;minCov=8;pc=1
9	GeMoMa	CDS	21060839	21060928	.	+	2	ID=cds-275904;Parent=PASSSERD08969.5;ae=true;de=true;minCov=15;pc=1
9	GeMoMa	CDS	21061259	21061419	.	+	2	ID=cds-275905;Parent=PASSSERD08969.5;ae=true;de=true;minCov=25;pc=1
9	GeMoMa	CDS	21062502	21062566	.	+	0	ID=cds-275906;Parent=PASSSERD08969.5;ae=true;de=true;minCov=48;pc=1
9	GeMoMa	CDS	21063402	21063492	.	+	1	ID=cds-275907;Parent=PASSSERD08969.5;ae=true;de=true;minCov=52;pc=1
9	GeMoMa	CDS	21065912	21066113	.	+	0	ID=cds-275908;Parent=PASSSERD08969.5;ae=true;de=true;minCov=21;pc=1
9	GeMoMa	CDS	21067166	21067286	.	+	2	ID=cds-275909;Parent=PASSSERD08969.5;ae=true;de=true;minCov=17;pc=1
9	GeMoMa	CDS	21067376	21067436	.	+	1	ID=cds-275910;Parent=PASSSERD08969.5;ae=true;de=true;minCov=25;pc=1
9	GeMoMa	CDS	21070032	21070130	.	+	0	ID=cds-275911;Parent=PASSSERD08969.5;ae=true;minCov=30;pc=1
9	AnnotationFinalizer_	five_prime_UTR	21050538	21050799	.	+	.	ID=five_prime_utr-35296;Parent=PASSSERD08969.5
9	AnnotationFinalizer_	five_prime_UTR	21052878	21052954	.	+	.	ID=five_prime_utr-35297;Parent=PASSSERD08969.5
9	AnnotationFinalizer_	five_prime_UTR	21053856	21053885	.	+	.	ID=five_prime_utr-35298;Parent=PASSSERD08969.5
9	AnnotationFinalizer_	three_prime_UTR	21070131	21070545	.	+	.	ID=three_prime_utr-28532;Parent=PASSSERD08969.5
9	AnnotationFinalizer_	three_prime_UTR	21070713	21072297	.	+	.	ID=three_prime_utr-28533;Parent=PASSSERD08969.5
9	GAF	gene	21074990	21088150	.	+	.	ID=PASSSERD08970;combinedEvidence=4;complete=3;maxEvidence=4;maxTie=1.0;transcripts=3
9	GeMoMa	mRNA	21074990	21088150	2735	+	.	ID=PASSSERD08970.1;Parent=PASSSERD08970;aa=493;alternative="montanus_gene-ETV1,montanus_gene-ETV5,onychos_gene-ETV1,pyrgi_gene-ETV1,pyrgi_gene-ETV5";avgCov=620.5247;bestScore=2735;ce=12;evidence=4;iAA=1;lpm=493;maxGap=0;maxScore=2735;minCov=214;minSplitReads=336;nps=0;oldID=passerold_transcript:ENSPDOT00000014543_R0;pAA=1;prediction=0;raa=493;rce=12;ref-gene=passerold_gene:ENSPDOG00000009746;start=M;stop=*;sumWeight=3.6;tae=1;tde=1;tie=1;tpc=1
9	GeMoMa	exon	21074990	21075330	.	+	.	ID=nbis-exon-302865;Parent=PASSSERD08970.1;de=true;minCov=214;pc=1
9	GeMoMa	exon	21075509	21075596	.	+	.	ID=nbis-exon-302866;Parent=PASSSERD08970.1;de=true;minCov=214;pc=1
9	GeMoMa	exon	21075702	21075749	.	+	.	ID=nbis-exon-302867;Parent=PASSSERD08970.1;de=true;minCov=214;pc=1
9	GeMoMa	exon	21075852	21075902	.	+	.	ID=nbis-exon-302868;Parent=PASSSERD08970.1;de=true;minCov=214;pc=1
9	GeMoMa	exon	21081288	21081417	.	+	.	ID=nbis-exon-302869;Parent=PASSSERD08970.1;de=true;minCov=214;pc=1
9	GeMoMa	exon	21081509	21081742	.	+	.	ID=nbis-exon-302870;Parent=PASSSERD08970.1;de=true;minCov=214;pc=1
9	GeMoMa	exon	21083285	21083544	.	+	.	ID=nbis-exon-302871;Parent=PASSSERD08970.1;de=true;minCov=214;pc=1
9	GeMoMa	exon	21084188	21084247	.	+	.	ID=nbis-exon-302872;Parent=PASSSERD08970.1;de=true;minCov=214;pc=1
9	GeMoMa	exon	21084622	21084690	.	+	.	ID=nbis-exon-302873;Parent=PASSSERD08970.1;de=true;minCov=214;pc=1
9	GeMoMa	exon	21085051	21085220	.	+	.	ID=nbis-exon-302874;Parent=PASSSERD08970.1;de=true;minCov=214;pc=1
9	GeMoMa	exon	21085926	21086027	.	+	.	ID=nbis-exon-302875;Parent=PASSSERD08970.1;de=true;minCov=214;pc=1
9	GeMoMa	exon	21086158	21087056	.	+	.	ID=nbis-exon-302876;Parent=PASSSERD08970.1;de=true;minCov=214;pc=1
9	GeMoMa	exon	21087096	21088150	.	+	.	ID=nbis-exon-302877;Parent=PASSSERD08970.1;de=true;minCov=214;pc=1
9	GeMoMa	CDS	21075286	21075330	.	+	0	ID=cds-275912;Parent=PASSSERD08970.1;de=true;minCov=214;pc=1
9	GeMoMa	CDS	21075509	21075596	.	+	0	ID=cds-275913;Parent=PASSSERD08970.1;ae=true;de=true;minCov=353;pc=1
9	GeMoMa	CDS	21075702	21075749	.	+	2	ID=cds-275914;Parent=PASSSERD08970.1;ae=true;de=true;minCov=925;pc=1
9	GeMoMa	CDS	21075852	21075902	.	+	2	ID=cds-275915;Parent=PASSSERD08970.1;ae=true;de=true;minCov=891;pc=1
9	GeMoMa	CDS	21081288	21081417	.	+	2	ID=cds-275916;Parent=PASSSERD08970.1;ae=true;de=true;minCov=896;pc=1
9	GeMoMa	CDS	21081509	21081742	.	+	1	ID=cds-275917;Parent=PASSSERD08970.1;ae=true;de=true;minCov=566;pc=1
9	GeMoMa	CDS	21083285	21083544	.	+	1	ID=cds-275918;Parent=PASSSERD08970.1;ae=true;de=true;minCov=223;pc=1
9	GeMoMa	CDS	21084188	21084247	.	+	2	ID=cds-275919;Parent=PASSSERD08970.1;ae=true;de=true;minCov=380;pc=1
9	GeMoMa	CDS	21084622	21084690	.	+	2	ID=cds-275920;Parent=PASSSERD08970.1;ae=true;de=true;minCov=407;pc=1
9	GeMoMa	CDS	21085051	21085220	.	+	2	ID=cds-275921;Parent=PASSSERD08970.1;ae=true;de=true;minCov=420;pc=1
9	GeMoMa	CDS	21085926	21086027	.	+	0	ID=cds-275922;Parent=PASSSERD08970.1;ae=true;de=true;minCov=630;pc=1
9	GeMoMa	CDS	21086158	21086379	.	+	0	ID=cds-275923;Parent=PASSSERD08970.1;ae=true;minCov=461;pc=1
9	AnnotationFinalizer_	five_prime_UTR	21074990	21075285	.	+	.	ID=five_prime_utr-35299;Parent=PASSSERD08970.1
9	AnnotationFinalizer_	three_prime_UTR	21086380	21087056	.	+	.	ID=three_prime_utr-28534;Parent=PASSSERD08970.1
9	AnnotationFinalizer_	three_prime_UTR	21087096	21088150	.	+	.	ID=three_prime_utr-28535;Parent=PASSSERD08970.1
9	GeMoMa	mRNA	21074990	21088150	1486	+	.	ID=PASSSERD08970.2;Parent=PASSSERD08970;aa=473;alternative="pyrgi_gene-ETV1";avgCov=629.8097;bestScore=2407;ce=11;evidence=2;iAA=0.6127;lpm=67;maxGap=16;maxScore=2506;minCov=214;minSplitReads=0;nps=0;oldID=montanus_rna-XM_039712079.1_R1;pAA=0.7254;prediction=1;raa=455;rce=11;ref-gene=montanus_gene-ETV1;start=M;stop=*;sumWeight=1.8;tae=1;tde=1;tie=0.9;tpc=1
9	GeMoMa	exon	21074990	21075330	.	+	.	ID=nbis-exon-302878;Parent=PASSSERD08970.2;de=true;minCov=214;pc=1
9	GeMoMa	exon	21075509	21075596	.	+	.	ID=nbis-exon-302879;Parent=PASSSERD08970.2;de=true;minCov=214;pc=1
9	GeMoMa	exon	21075702	21075749	.	+	.	ID=nbis-exon-302880;Parent=PASSSERD08970.2;de=true;minCov=214;pc=1
9	GeMoMa	exon	21075852	21075902	.	+	.	ID=nbis-exon-302881;Parent=PASSSERD08970.2;de=true;minCov=214;pc=1
9	GeMoMa	exon	21081288	21081417	.	+	.	ID=nbis-exon-302882;Parent=PASSSERD08970.2;de=true;minCov=214;pc=1
9	GeMoMa	exon	21081509	21081742	.	+	.	ID=nbis-exon-302883;Parent=PASSSERD08970.2;de=true;minCov=214;pc=1
9	GeMoMa	exon	21083285	21083544	.	+	.	ID=nbis-exon-302884;Parent=PASSSERD08970.2;de=true;minCov=214;pc=1
9	GeMoMa	exon	21084622	21084690	.	+	.	ID=nbis-exon-302885;Parent=PASSSERD08970.2;de=true;minCov=214;pc=1
9	GeMoMa	exon	21085051	21085220	.	+	.	ID=nbis-exon-302886;Parent=PASSSERD08970.2;de=true;minCov=214;pc=1
9	GeMoMa	exon	21085926	21086027	.	+	.	ID=nbis-exon-302887;Parent=PASSSERD08970.2;de=true;minCov=214;pc=1
9	GeMoMa	exon	21086158	21087056	.	+	.	ID=nbis-exon-302888;Parent=PASSSERD08970.2;de=true;minCov=214;pc=1
9	GeMoMa	exon	21087096	21088150	.	+	.	ID=nbis-exon-302889;Parent=PASSSERD08970.2;de=true;minCov=214;pc=1
9	GeMoMa	CDS	21075286	21075330	.	+	0	ID=cds-275924;Parent=PASSSERD08970.2;de=true;minCov=214;pc=1
9	GeMoMa	CDS	21075509	21075596	.	+	0	ID=cds-275925;Parent=PASSSERD08970.2;ae=true;de=true;minCov=353;pc=1
9	GeMoMa	CDS	21075702	21075749	.	+	2	ID=cds-275926;Parent=PASSSERD08970.2;ae=true;de=true;minCov=925;pc=1
9	GeMoMa	CDS	21075852	21075902	.	+	2	ID=cds-275927;Parent=PASSSERD08970.2;ae=true;de=true;minCov=891;pc=1
9	GeMoMa	CDS	21081288	21081417	.	+	2	ID=cds-275928;Parent=PASSSERD08970.2;ae=true;de=true;minCov=896;pc=1
9	GeMoMa	CDS	21081509	21081742	.	+	1	ID=cds-275929;Parent=PASSSERD08970.2;ae=true;de=true;minCov=566;pc=1
9	GeMoMa	CDS	21083285	21083544	.	+	1	ID=cds-275930;Parent=PASSSERD08970.2;ae=true;de=true;minCov=223;pc=1
9	GeMoMa	CDS	21084622	21084690	.	+	2	ID=cds-275931;Parent=PASSSERD08970.2;ae=true;de=true;minCov=407;pc=1
9	GeMoMa	CDS	21085051	21085220	.	+	2	ID=cds-275932;Parent=PASSSERD08970.2;ae=true;de=true;minCov=420;pc=1
9	GeMoMa	CDS	21085926	21086027	.	+	0	ID=cds-275933;Parent=PASSSERD08970.2;ae=true;de=true;minCov=630;pc=1
9	GeMoMa	CDS	21086158	21086379	.	+	0	ID=cds-275934;Parent=PASSSERD08970.2;ae=true;minCov=461;pc=1
9	AnnotationFinalizer_	five_prime_UTR	21074990	21075285	.	+	.	ID=five_prime_utr-35300;Parent=PASSSERD08970.2
9	AnnotationFinalizer_	three_prime_UTR	21086380	21087056	.	+	.	ID=three_prime_utr-28536;Parent=PASSSERD08970.2
9	AnnotationFinalizer_	three_prime_UTR	21087096	21088150	.	+	.	ID=three_prime_utr-28537;Parent=PASSSERD08970.2
9	GeMoMa	mRNA	21074990	21088150	1210	+	.	ID=PASSSERD08970.3;Parent=PASSSERD08970;aa=222;avgCov=579.7282;bestScore=1210;ce=6;evidence=1;iAA=0.9955;lpm=210;maxGap=0;maxScore=1214;minCov=280;minSplitReads=374;nps=0;oldID=pyrgi_rna-XM_041487059.1_R0;pAA=0.9955;prediction=0;raa=222;rce=6;ref-gene=pyrgi_gene-ETV5;start=M;stop=*;sumWeight=1.0;tae=1;tde=1;tie=1;tpc=1
9	GeMoMa	exon	21074990	21075330	.	+	.	ID=nbis-exon-302890;Parent=PASSSERD08970.3;de=true;minCov=280;pc=1
9	GeMoMa	exon	21075509	21075596	.	+	.	ID=nbis-exon-302891;Parent=PASSSERD08970.3;de=true;minCov=280;pc=1
9	GeMoMa	exon	21075702	21075749	.	+	.	ID=nbis-exon-302892;Parent=PASSSERD08970.3;de=true;minCov=280;pc=1
9	GeMoMa	exon	21075852	21075902	.	+	.	ID=nbis-exon-302893;Parent=PASSSERD08970.3;de=true;minCov=280;pc=1
9	GeMoMa	exon	21081288	21081417	.	+	.	ID=nbis-exon-302894;Parent=PASSSERD08970.3;de=true;minCov=280;pc=1
9	GeMoMa	exon	21081509	21081742	.	+	.	ID=nbis-exon-302895;Parent=PASSSERD08970.3;de=true;minCov=280;pc=1
9	GeMoMa	exon	21083285	21083544	.	+	.	ID=nbis-exon-302896;Parent=PASSSERD08970.3;de=true;minCov=280;pc=1
9	GeMoMa	exon	21084188	21084247	.	+	.	ID=nbis-exon-302897;Parent=PASSSERD08970.3;de=true;minCov=280;pc=1
9	GeMoMa	exon	21084622	21084690	.	+	.	ID=nbis-exon-302898;Parent=PASSSERD08970.3;de=true;minCov=280;pc=1
9	GeMoMa	exon	21085051	21085220	.	+	.	ID=nbis-exon-302899;Parent=PASSSERD08970.3;de=true;minCov=280;pc=1
9	GeMoMa	exon	21085926	21086027	.	+	.	ID=nbis-exon-302900;Parent=PASSSERD08970.3;de=true;minCov=280;pc=1
9	GeMoMa	exon	21086158	21087056	.	+	.	ID=nbis-exon-302901;Parent=PASSSERD08970.3;de=true;minCov=280;pc=1
9	GeMoMa	exon	21087096	21088150	.	+	.	ID=nbis-exon-302902;Parent=PASSSERD08970.3;de=true;minCov=280;pc=1
9	GeMoMa	CDS	21083502	21083544	.	+	0	ID=cds-275935;Parent=PASSSERD08970.3;de=true;minCov=280;pc=1
9	GeMoMa	CDS	21084188	21084247	.	+	2	ID=cds-275936;Parent=PASSSERD08970.3;ae=true;de=true;minCov=380;pc=1
9	GeMoMa	CDS	21084622	21084690	.	+	2	ID=cds-275937;Parent=PASSSERD08970.3;ae=true;de=true;minCov=407;pc=1
9	GeMoMa	CDS	21085051	21085220	.	+	2	ID=cds-275938;Parent=PASSSERD08970.3;ae=true;de=true;minCov=420;pc=1
9	GeMoMa	CDS	21085926	21086027	.	+	0	ID=cds-275939;Parent=PASSSERD08970.3;ae=true;de=true;minCov=630;pc=1
9	GeMoMa	CDS	21086158	21086379	.	+	0	ID=cds-275940;Parent=PASSSERD08970.3;ae=true;minCov=461;pc=1
9	AnnotationFinalizer_	five_prime_UTR	21074990	21075330	.	+	.	ID=five_prime_utr-35301;Parent=PASSSERD08970.3
9	AnnotationFinalizer_	five_prime_UTR	21075509	21075596	.	+	.	ID=five_prime_utr-35302;Parent=PASSSERD08970.3
9	AnnotationFinalizer_	five_prime_UTR	21075702	21075749	.	+	.	ID=five_prime_utr-35303;Parent=PASSSERD08970.3
9	AnnotationFinalizer_	five_prime_UTR	21075852	21075902	.	+	.	ID=five_prime_utr-35304;Parent=PASSSERD08970.3
9	AnnotationFinalizer_	five_prime_UTR	21081288	21081417	.	+	.	ID=five_prime_utr-35305;Parent=PASSSERD08970.3
9	AnnotationFinalizer_	five_prime_UTR	21081509	21081742	.	+	.	ID=five_prime_utr-35306;Parent=PASSSERD08970.3
9	AnnotationFinalizer_	five_prime_UTR	21083285	21083501	.	+	.	ID=five_prime_utr-35307;Parent=PASSSERD08970.3
9	AnnotationFinalizer_	three_prime_UTR	21086380	21087056	.	+	.	ID=three_prime_utr-28538;Parent=PASSSERD08970.3
9	AnnotationFinalizer_	three_prime_UTR	21087096	21088150	.	+	.	ID=three_prime_utr-28539;Parent=PASSSERD08970.3
9	GAF	gene	21105647	21129894	.	-	.	ID=PASSSERD08971;combinedEvidence=4;complete=2;maxEvidence=4;maxTie=1.0;transcripts=2
9	GeMoMa	mRNA	21105647	21129894	1095	-	.	ID=PASSSERD08971.1;Parent=PASSSERD08971;aa=214;alternative="onychos_gene-BOK,passerold_gene:ENSPDOG00000009771,pyrgi_gene-BOK";avgCov=172.7336;bestScore=1095;ce=4;evidence=4;iAA=1;lpm=214;maxGap=0;maxScore=1095;minCov=72;minSplitReads=69;nps=0;oldID=montanus_rna-XM_039728046.1_R0;pAA=1;prediction=0;raa=214;rce=4;ref-gene=montanus_gene-BOK;start=M;stop=*;sumWeight=3.6;tae=1;tde=1;tie=1;tpc=1
9	GeMoMa	exon	21105647	21106777	.	-	.	ID=nbis-exon-302903;Parent=PASSSERD08971.1;de=true;minCov=120;pc=1
9	GeMoMa	exon	21112821	21112984	.	-	.	ID=nbis-exon-302904;Parent=PASSSERD08971.1;de=true;minCov=120;pc=1
9	GeMoMa	exon	21122972	21123100	.	-	.	ID=nbis-exon-302905;Parent=PASSSERD08971.1;de=true;minCov=120;pc=1
9	GeMoMa	exon	21128271	21128632	.	-	.	ID=nbis-exon-302906;Parent=PASSSERD08971.1;de=true;minCov=120;pc=1
9	GeMoMa	exon	21129494	21129894	.	-	.	ID=nbis-exon-302907;Parent=PASSSERD08971.1;de=true;minCov=120;pc=1
9	GeMoMa	CDS	21106652	21106777	.	-	0	ID=cds-275944;Parent=PASSSERD08971.1;ae=true;minCov=199;pc=1
9	GeMoMa	CDS	21112821	21112984	.	-	2	ID=cds-275943;Parent=PASSSERD08971.1;ae=true;de=true;minCov=72;pc=1
9	GeMoMa	CDS	21122972	21123100	.	-	2	ID=cds-275942;Parent=PASSSERD08971.1;ae=true;de=true;minCov=87;pc=1
9	GeMoMa	CDS	21128271	21128493	.	-	0	ID=cds-275941;Parent=PASSSERD08971.1;de=true;minCov=120;pc=1
9	AnnotationFinalizer_	five_prime_UTR	21128494	21128632	.	-	.	ID=five_prime_utr-35309;Parent=PASSSERD08971.1
9	AnnotationFinalizer_	five_prime_UTR	21129494	21129894	.	-	.	ID=five_prime_utr-35308;Parent=PASSSERD08971.1
9	AnnotationFinalizer_	three_prime_UTR	21105647	21106651	.	-	.	ID=three_prime_utr-28540;Parent=PASSSERD08971.1
9	GeMoMa	mRNA	21105647	21129894	912	-	.	ID=PASSSERD08971.2;Parent=PASSSERD08971;aa=179;alternative="pyrgi_gene-BOK";avgCov=141.2831;bestScore=912;ce=4;evidence=2;iAA=1;lpm=179;maxGap=0;maxScore=912;minCov=72;minSplitReads=7;nps=0;oldID=montanus_rna-XM_039728048.1_R0;pAA=1;prediction=0;raa=179;rce=4;ref-gene=montanus_gene-BOK;start=M;stop=*;sumWeight=1.8;tae=1;tde=1;tie=1;tpc=1
9	GeMoMa	exon	21105647	21106773	.	-	.	ID=nbis-exon-302908;Parent=PASSSERD08971.2;de=true;minCov=120;pc=1
9	GeMoMa	exon	21112821	21112984	.	-	.	ID=nbis-exon-302909;Parent=PASSSERD08971.2;de=true;minCov=120;pc=1
9	GeMoMa	exon	21122972	21123100	.	-	.	ID=nbis-exon-302910;Parent=PASSSERD08971.2;de=true;minCov=120;pc=1
9	GeMoMa	exon	21128271	21128632	.	-	.	ID=nbis-exon-302911;Parent=PASSSERD08971.2;de=true;minCov=120;pc=1
9	GeMoMa	exon	21129494	21129894	.	-	.	ID=nbis-exon-302912;Parent=PASSSERD08971.2;de=true;minCov=120;pc=1
9	GeMoMa	CDS	21106753	21106773	.	-	0	ID=cds-275948;Parent=PASSSERD08971.2;ae=true;minCov=208;pc=1
9	GeMoMa	CDS	21112821	21112984	.	-	2	ID=cds-275947;Parent=PASSSERD08971.2;ae=true;de=true;minCov=72;pc=1
9	GeMoMa	CDS	21122972	21123100	.	-	2	ID=cds-275946;Parent=PASSSERD08971.2;ae=true;de=true;minCov=87;pc=1
9	GeMoMa	CDS	21128271	21128493	.	-	0	ID=cds-275945;Parent=PASSSERD08971.2;de=true;minCov=120;pc=1
9	AnnotationFinalizer_	five_prime_UTR	21128494	21128632	.	-	.	ID=five_prime_utr-35311;Parent=PASSSERD08971.2
9	AnnotationFinalizer_	five_prime_UTR	21129494	21129894	.	-	.	ID=five_prime_utr-35310;Parent=PASSSERD08971.2
9	AnnotationFinalizer_	three_prime_UTR	21105647	21106752	.	-	.	ID=three_prime_utr-28541;Parent=PASSSERD08971.2
9	GAF	gene	21147012	21183501	.	+	.	ID=PASSSERD08972;combinedEvidence=4;complete=3;maxEvidence=4;maxTie=1.0;transcripts=3
9	GeMoMa	mRNA	21147012	21169077	2235	+	.	ID=PASSSERD08972.1;Parent=PASSSERD08972;aa=427;alternative="onychos_gene-STK25,passerold_gene:ENSPDOG00000009782,pyrgi_gene-STK25";avgCov=1934.694;bestScore=2235;ce=11;evidence=4;iAA=1;lpm=427;maxGap=0;maxScore=2235;minCov=649;minSplitReads=811;nps=0;oldID=montanus_rna-XM_039727960.1_R0;pAA=1;prediction=0;raa=427;rce=11;ref-gene=montanus_gene-STK25;start=M;stop=*;sumWeight=3.6;tae=1;tde=1;tie=1;tpc=1
9	GeMoMa	exon	21147012	21147044	.	+	.	ID=nbis-exon-302913;Parent=PASSSERD08972.1;de=true;minCov=649;pc=1
9	GeMoMa	exon	21148043	21148089	.	+	.	ID=nbis-exon-302914;Parent=PASSSERD08972.1;de=true;minCov=649;pc=1
9	GeMoMa	exon	21148127	21148657	.	+	.	ID=nbis-exon-302915;Parent=PASSSERD08972.1;de=true;minCov=649;pc=1
9	GeMoMa	exon	21154789	21155019	.	+	.	ID=nbis-exon-302916;Parent=PASSSERD08972.1;de=true;minCov=649;pc=1
9	GeMoMa	exon	21156314	21156370	.	+	.	ID=nbis-exon-302917;Parent=PASSSERD08972.1;de=true;minCov=649;pc=1
9	GeMoMa	exon	21157370	21157478	.	+	.	ID=nbis-exon-302918;Parent=PASSSERD08972.1;de=true;minCov=649;pc=1
9	GeMoMa	exon	21158677	21158834	.	+	.	ID=nbis-exon-302919;Parent=PASSSERD08972.1;de=true;minCov=649;pc=1
9	GeMoMa	exon	21159084	21159269	.	+	.	ID=nbis-exon-302920;Parent=PASSSERD08972.1;de=true;minCov=649;pc=1
9	GeMoMa	exon	21159822	21159967	.	+	.	ID=nbis-exon-302921;Parent=PASSSERD08972.1;de=true;minCov=649;pc=1
9	GeMoMa	exon	21160784	21160898	.	+	.	ID=nbis-exon-302922;Parent=PASSSERD08972.1;de=true;minCov=649;pc=1
9	GeMoMa	exon	21161191	21161262	.	+	.	ID=nbis-exon-302923;Parent=PASSSERD08972.1;de=true;minCov=649;pc=1
9	GeMoMa	exon	21164589	21164725	.	+	.	ID=nbis-exon-302924;Parent=PASSSERD08972.1;de=true;minCov=649;pc=1
9	GeMoMa	exon	21166020	21169077	.	+	.	ID=nbis-exon-302925;Parent=PASSSERD08972.1;de=true;minCov=649;pc=1
9	GeMoMa	CDS	21148628	21148657	.	+	0	ID=cds-275949;Parent=PASSSERD08972.1;de=true;minCov=649;pc=1
9	GeMoMa	CDS	21154789	21155019	.	+	0	ID=cds-275950;Parent=PASSSERD08972.1;ae=true;de=true;minCov=816;pc=1
9	GeMoMa	CDS	21156314	21156370	.	+	0	ID=cds-275951;Parent=PASSSERD08972.1;ae=true;de=true;minCov=1452;pc=1
9	GeMoMa	CDS	21157370	21157478	.	+	0	ID=cds-275952;Parent=PASSSERD08972.1;ae=true;de=true;minCov=1397;pc=1
9	GeMoMa	CDS	21158677	21158834	.	+	2	ID=cds-275953;Parent=PASSSERD08972.1;ae=true;de=true;minCov=1595;pc=1
9	GeMoMa	CDS	21159084	21159269	.	+	0	ID=cds-275954;Parent=PASSSERD08972.1;ae=true;de=true;minCov=2016;pc=1
9	GeMoMa	CDS	21159822	21159967	.	+	0	ID=cds-275955;Parent=PASSSERD08972.1;ae=true;de=true;minCov=1944;pc=1
9	GeMoMa	CDS	21160784	21160898	.	+	1	ID=cds-275956;Parent=PASSSERD08972.1;ae=true;de=true;minCov=2228;pc=1
9	GeMoMa	CDS	21161191	21161262	.	+	0	ID=cds-275957;Parent=PASSSERD08972.1;ae=true;de=true;minCov=1914;pc=1
9	GeMoMa	CDS	21164589	21164725	.	+	0	ID=cds-275958;Parent=PASSSERD08972.1;ae=true;de=true;minCov=1783;pc=1
9	GeMoMa	CDS	21166020	21166059	.	+	1	ID=cds-275959;Parent=PASSSERD08972.1;ae=true;minCov=2516;pc=1
9	AnnotationFinalizer_	five_prime_UTR	21147012	21147044	.	+	.	ID=five_prime_utr-35312;Parent=PASSSERD08972.1
9	AnnotationFinalizer_	five_prime_UTR	21148043	21148089	.	+	.	ID=five_prime_utr-35313;Parent=PASSSERD08972.1
9	AnnotationFinalizer_	five_prime_UTR	21148127	21148627	.	+	.	ID=five_prime_utr-35314;Parent=PASSSERD08972.1
9	AnnotationFinalizer_	three_prime_UTR	21166060	21169077	.	+	.	ID=three_prime_utr-28542;Parent=PASSSERD08972.1
9	GeMoMa	mRNA	21149932	21180761	1492	+	.	ID=PASSSERD08972.3;Parent=PASSSERD08972;aa=483;alternative="onychos_gene-STK24,passerold_gene:ENSPDOG00000008928";avgCov=1623.5556;bestScore=2219;ce=11;evidence=3;iAA=0.653;lpm=61;maxGap=34;maxScore=2219;minCov=0;minSplitReads=0;nps=0;oldID=montanus_rna-XM_039730417.1_R1;pAA=0.7454;prediction=1;raa=432;rce=11;ref-gene=montanus_gene-STK24;start=M;stop=*;sumWeight=2.6;tae=0.9;tde=0.9;tie=0.8;tpc=0.9358
9	GeMoMa	exon	21149932	21150024	.	+	.	ID=nbis-exon-302937;Parent=PASSSERD08972.3;de=false;minCov=0;pc=0
9	GeMoMa	exon	21154789	21155019	.	+	.	ID=nbis-exon-302938;Parent=PASSSERD08972.3;de=false;minCov=0;pc=0
9	GeMoMa	exon	21156314	21156370	.	+	.	ID=nbis-exon-302939;Parent=PASSSERD08972.3;de=false;minCov=0;pc=0
9	GeMoMa	exon	21157370	21157478	.	+	.	ID=nbis-exon-302940;Parent=PASSSERD08972.3;de=false;minCov=0;pc=0
9	GeMoMa	exon	21158677	21158834	.	+	.	ID=nbis-exon-302941;Parent=PASSSERD08972.3;de=false;minCov=0;pc=0
9	GeMoMa	exon	21159084	21159269	.	+	.	ID=nbis-exon-302942;Parent=PASSSERD08972.3;de=false;minCov=0;pc=0
9	GeMoMa	exon	21159822	21159967	.	+	.	ID=nbis-exon-302943;Parent=PASSSERD08972.3;de=false;minCov=0;pc=0
9	GeMoMa	exon	21160784	21160898	.	+	.	ID=nbis-exon-302944;Parent=PASSSERD08972.3;de=false;minCov=0;pc=0
9	GeMoMa	exon	21161191	21161262	.	+	.	ID=nbis-exon-302945;Parent=PASSSERD08972.3;de=false;minCov=0;pc=0
9	GeMoMa	exon	21164589	21164725	.	+	.	ID=nbis-exon-302946;Parent=PASSSERD08972.3;de=false;minCov=0;pc=0
9	GeMoMa	exon	21180260	21180761	.	+	.	ID=nbis-exon-302947;Parent=PASSSERD08972.3;de=false;minCov=0;pc=0
9	GeMoMa	CDS	21149932	21150024	.	+	0	ID=cds-275971;Parent=PASSSERD08972.3;de=false;minCov=0;pc=0
9	GeMoMa	CDS	21154789	21155019	.	+	0	ID=cds-275972;Parent=PASSSERD08972.3;ae=true;de=true;minCov=816;pc=1
9	GeMoMa	CDS	21156314	21156370	.	+	0	ID=cds-275973;Parent=PASSSERD08972.3;ae=true;de=true;minCov=1452;pc=1
9	GeMoMa	CDS	21157370	21157478	.	+	0	ID=cds-275974;Parent=PASSSERD08972.3;ae=true;de=true;minCov=1397;pc=1
9	GeMoMa	CDS	21158677	21158834	.	+	2	ID=cds-275975;Parent=PASSSERD08972.3;ae=true;de=true;minCov=1595;pc=1
9	GeMoMa	CDS	21159084	21159269	.	+	0	ID=cds-275976;Parent=PASSSERD08972.3;ae=true;de=true;minCov=2016;pc=1
9	GeMoMa	CDS	21159822	21159967	.	+	0	ID=cds-275977;Parent=PASSSERD08972.3;ae=true;de=true;minCov=1944;pc=1
9	GeMoMa	CDS	21160784	21160898	.	+	1	ID=cds-275978;Parent=PASSSERD08972.3;ae=true;de=true;minCov=2228;pc=1
9	GeMoMa	CDS	21161191	21161262	.	+	0	ID=cds-275979;Parent=PASSSERD08972.3;ae=true;de=true;minCov=1914;pc=1
9	GeMoMa	CDS	21164589	21164725	.	+	0	ID=cds-275980;Parent=PASSSERD08972.3;ae=true;de=true;minCov=1783;pc=1
9	GeMoMa	CDS	21180260	21180404	.	+	1	ID=cds-275981;Parent=PASSSERD08972.3;ae=false;minCov=12;pc=1
9	AnnotationFinalizer_	three_prime_UTR	21180405	21180761	.	+	.	ID=three_prime_utr-28543;Parent=PASSSERD08972.3
9	GeMoMa	mRNA	21151184	21183501	1460	+	.	ID=PASSSERD08972.2;Parent=PASSSERD08972;aa=429;alternative="onychos_gene-STK26,pyrgi_gene-STK26";avgCov=1826.258;bestScore=2074;ce=11;evidence=3;iAA=0.6728;lpm=52;maxGap=7;maxScore=2157;minCov=0;minSplitReads=0;nps=0;oldID=montanus_rna-XM_039717376.1_R2;pAA=0.7643;prediction=2;raa=417;rce=11;ref-gene=montanus_gene-STK26;start=M;stop=*;sumWeight=2.8;tae=0.9;tde=0.9;tie=0.8;tpc=0.9409
9	GeMoMa	exon	21151184	21151204	.	+	.	ID=nbis-exon-302926;Parent=PASSSERD08972.2;de=false;minCov=0;pc=0
9	GeMoMa	exon	21154789	21155019	.	+	.	ID=nbis-exon-302927;Parent=PASSSERD08972.2;de=false;minCov=0;pc=0
9	GeMoMa	exon	21156314	21156370	.	+	.	ID=nbis-exon-302928;Parent=PASSSERD08972.2;de=false;minCov=0;pc=0
9	GeMoMa	exon	21157370	21157478	.	+	.	ID=nbis-exon-302929;Parent=PASSSERD08972.2;de=false;minCov=0;pc=0
9	GeMoMa	exon	21158677	21158834	.	+	.	ID=nbis-exon-302930;Parent=PASSSERD08972.2;de=false;minCov=0;pc=0
9	GeMoMa	exon	21159084	21159269	.	+	.	ID=nbis-exon-302931;Parent=PASSSERD08972.2;de=false;minCov=0;pc=0
9	GeMoMa	exon	21159822	21159967	.	+	.	ID=nbis-exon-302932;Parent=PASSSERD08972.2;de=false;minCov=0;pc=0
9	GeMoMa	exon	21160784	21160898	.	+	.	ID=nbis-exon-302933;Parent=PASSSERD08972.2;de=false;minCov=0;pc=0
9	GeMoMa	exon	21161191	21161262	.	+	.	ID=nbis-exon-302934;Parent=PASSSERD08972.2;de=false;minCov=0;pc=0
9	GeMoMa	exon	21164589	21164725	.	+	.	ID=nbis-exon-302935;Parent=PASSSERD08972.2;de=false;minCov=0;pc=0
9	GeMoMa	exon	21183447	21183501	.	+	.	ID=nbis-exon-302936;Parent=PASSSERD08972.2;de=false;minCov=0;pc=0
9	GeMoMa	CDS	21151184	21151204	.	+	0	ID=cds-275960;Parent=PASSSERD08972.2;de=false;minCov=0;pc=0
9	GeMoMa	CDS	21154789	21155019	.	+	0	ID=cds-275961;Parent=PASSSERD08972.2;ae=true;de=true;minCov=816;pc=1
9	GeMoMa	CDS	21156314	21156370	.	+	0	ID=cds-275962;Parent=PASSSERD08972.2;ae=true;de=true;minCov=1452;pc=1
9	GeMoMa	CDS	21157370	21157478	.	+	0	ID=cds-275963;Parent=PASSSERD08972.2;ae=true;de=true;minCov=1397;pc=1
9	GeMoMa	CDS	21158677	21158834	.	+	2	ID=cds-275964;Parent=PASSSERD08972.2;ae=true;de=true;minCov=1595;pc=1
9	GeMoMa	CDS	21159084	21159269	.	+	0	ID=cds-275965;Parent=PASSSERD08972.2;ae=true;de=true;minCov=2016;pc=1
9	GeMoMa	CDS	21159822	21159967	.	+	0	ID=cds-275966;Parent=PASSSERD08972.2;ae=true;de=true;minCov=1944;pc=1
9	GeMoMa	CDS	21160784	21160898	.	+	1	ID=cds-275967;Parent=PASSSERD08972.2;ae=true;de=true;minCov=2228;pc=1
9	GeMoMa	CDS	21161191	21161262	.	+	0	ID=cds-275968;Parent=PASSSERD08972.2;ae=true;de=true;minCov=1914;pc=1
9	GeMoMa	CDS	21164589	21164725	.	+	0	ID=cds-275969;Parent=PASSSERD08972.2;ae=true;de=true;minCov=1783;pc=1
9	GeMoMa	CDS	21183447	21183501	.	+	1	ID=cds-275970;Parent=PASSSERD08972.2;ae=false;minCov=0;pc=0
9	GAF	gene	21169805	21238918	.	-	.	ID=PASSSERD08973;combinedEvidence=4;complete=7;maxEvidence=3;maxTie=1.0;transcripts=7
9	GeMoMa	mRNA	21169805	21238918	5433	-	.	ID=PASSSERD08973.1;Parent=PASSSERD08973;aa=1045;alternative="onychos_gene-FARP2,pyrgi_gene-FARP2";avgCov=305.912;bestScore=5433;ce=26;evidence=3;iAA=0.9981;lpm=527;maxGap=0;maxScore=5441;minCov=88;minSplitReads=89;nps=0;oldID=montanus_rna-XM_039727953.1_R0;pAA=0.9981;prediction=0;raa=1045;rce=26;ref-gene=montanus_gene-FARP2;start=M;stop=*;sumWeight=2.8;tae=1;tde=1;tie=1;tpc=1
9	GeMoMa	exon	21169805	21171734	.	-	.	ID=nbis-exon-302948;Parent=PASSSERD08973.1;de=true;minCov=88;pc=1
9	GeMoMa	exon	21173218	21173369	.	-	.	ID=nbis-exon-302949;Parent=PASSSERD08973.1;de=true;minCov=88;pc=1
9	GeMoMa	exon	21174121	21174228	.	-	.	ID=nbis-exon-302950;Parent=PASSSERD08973.1;de=true;minCov=88;pc=1
9	GeMoMa	exon	21176761	21176924	.	-	.	ID=nbis-exon-302951;Parent=PASSSERD08973.1;de=true;minCov=88;pc=1
9	GeMoMa	exon	21177728	21177846	.	-	.	ID=nbis-exon-302952;Parent=PASSSERD08973.1;de=true;minCov=88;pc=1
9	GeMoMa	exon	21179927	21180009	.	-	.	ID=nbis-exon-302953;Parent=PASSSERD08973.1;de=true;minCov=88;pc=1
9	GeMoMa	exon	21180672	21180761	.	-	.	ID=nbis-exon-302954;Parent=PASSSERD08973.1;de=true;minCov=88;pc=1
9	GeMoMa	exon	21181151	21181219	.	-	.	ID=nbis-exon-302955;Parent=PASSSERD08973.1;de=true;minCov=88;pc=1
9	GeMoMa	exon	21182002	21182132	.	-	.	ID=nbis-exon-302956;Parent=PASSSERD08973.1;de=true;minCov=88;pc=1
9	GeMoMa	exon	21182942	21183179	.	-	.	ID=nbis-exon-302957;Parent=PASSSERD08973.1;de=true;minCov=88;pc=1
9	GeMoMa	exon	21184984	21185065	.	-	.	ID=nbis-exon-302958;Parent=PASSSERD08973.1;de=true;minCov=88;pc=1
9	GeMoMa	exon	21186018	21186151	.	-	.	ID=nbis-exon-302959;Parent=PASSSERD08973.1;de=true;minCov=88;pc=1
9	GeMoMa	exon	21187456	21187545	.	-	.	ID=nbis-exon-302960;Parent=PASSSERD08973.1;de=true;minCov=88;pc=1
9	GeMoMa	exon	21192241	21192413	.	-	.	ID=nbis-exon-302961;Parent=PASSSERD08973.1;de=true;minCov=88;pc=1
9	GeMoMa	exon	21203005	21203245	.	-	.	ID=nbis-exon-302962;Parent=PASSSERD08973.1;de=true;minCov=88;pc=1
9	GeMoMa	exon	21203919	21203976	.	-	.	ID=nbis-exon-302963;Parent=PASSSERD08973.1;de=true;minCov=88;pc=1
9	GeMoMa	exon	21205428	21205496	.	-	.	ID=nbis-exon-302964;Parent=PASSSERD08973.1;de=true;minCov=88;pc=1
9	GeMoMa	exon	21205626	21205789	.	-	.	ID=nbis-exon-302965;Parent=PASSSERD08973.1;de=true;minCov=88;pc=1
9	GeMoMa	exon	21206887	21206976	.	-	.	ID=nbis-exon-302966;Parent=PASSSERD08973.1;de=true;minCov=88;pc=1
9	GeMoMa	exon	21207729	21207876	.	-	.	ID=nbis-exon-302967;Parent=PASSSERD08973.1;de=true;minCov=88;pc=1
9	GeMoMa	exon	21215166	21215280	.	-	.	ID=nbis-exon-302968;Parent=PASSSERD08973.1;de=true;minCov=88;pc=1
9	GeMoMa	exon	21217255	21217352	.	-	.	ID=nbis-exon-302969;Parent=PASSSERD08973.1;de=true;minCov=88;pc=1
9	GeMoMa	exon	21219057	21219135	.	-	.	ID=nbis-exon-302970;Parent=PASSSERD08973.1;de=true;minCov=88;pc=1
9	GeMoMa	exon	21222611	21222653	.	-	.	ID=nbis-exon-302971;Parent=PASSSERD08973.1;de=true;minCov=88;pc=1
9	GeMoMa	exon	21224069	21224173	.	-	.	ID=nbis-exon-302972;Parent=PASSSERD08973.1;de=true;minCov=88;pc=1
9	GeMoMa	exon	21238608	21238918	.	-	.	ID=nbis-exon-302973;Parent=PASSSERD08973.1;de=true;minCov=88;pc=1
9	GeMoMa	CDS	21171647	21171734	.	-	1	ID=cds-276007;Parent=PASSSERD08973.1;ae=true;minCov=300;pc=1
9	GeMoMa	CDS	21173218	21173369	.	-	0	ID=cds-276006;Parent=PASSSERD08973.1;ae=true;de=true;minCov=269;pc=1
9	GeMoMa	CDS	21174121	21174228	.	-	0	ID=cds-276005;Parent=PASSSERD08973.1;ae=true;de=true;minCov=168;pc=1
9	GeMoMa	CDS	21176761	21176924	.	-	2	ID=cds-276004;Parent=PASSSERD08973.1;ae=true;de=true;minCov=89;pc=1
9	GeMoMa	CDS	21177728	21177846	.	-	1	ID=cds-276003;Parent=PASSSERD08973.1;ae=true;de=true;minCov=275;pc=1
9	GeMoMa	CDS	21179927	21180009	.	-	0	ID=cds-276002;Parent=PASSSERD08973.1;ae=true;de=true;minCov=337;pc=1
9	GeMoMa	CDS	21180672	21180761	.	-	0	ID=cds-276001;Parent=PASSSERD08973.1;ae=true;de=true;minCov=306;pc=1
9	GeMoMa	CDS	21181151	21181219	.	-	0	ID=cds-276000;Parent=PASSSERD08973.1;ae=true;de=true;minCov=272;pc=1
9	GeMoMa	CDS	21182002	21182132	.	-	2	ID=cds-275999;Parent=PASSSERD08973.1;ae=true;de=true;minCov=208;pc=1
9	GeMoMa	CDS	21182942	21183179	.	-	0	ID=cds-275998;Parent=PASSSERD08973.1;ae=true;de=true;minCov=188;pc=1
9	GeMoMa	CDS	21184984	21185065	.	-	1	ID=cds-275997;Parent=PASSSERD08973.1;ae=true;de=true;minCov=300;pc=1
9	GeMoMa	CDS	21186018	21186151	.	-	0	ID=cds-275996;Parent=PASSSERD08973.1;ae=true;de=true;minCov=277;pc=1
9	GeMoMa	CDS	21187456	21187545	.	-	0	ID=cds-275995;Parent=PASSSERD08973.1;ae=true;de=true;minCov=143;pc=1
9	GeMoMa	CDS	21192241	21192413	.	-	2	ID=cds-275994;Parent=PASSSERD08973.1;ae=true;de=true;minCov=103;pc=1
9	GeMoMa	CDS	21203005	21203245	.	-	0	ID=cds-275993;Parent=PASSSERD08973.1;ae=true;de=true;minCov=235;pc=1
9	GeMoMa	CDS	21203919	21203976	.	-	1	ID=cds-275992;Parent=PASSSERD08973.1;ae=true;de=true;minCov=249;pc=1
9	GeMoMa	CDS	21205428	21205496	.	-	1	ID=cds-275991;Parent=PASSSERD08973.1;ae=true;de=true;minCov=309;pc=1
9	GeMoMa	CDS	21205626	21205789	.	-	0	ID=cds-275990;Parent=PASSSERD08973.1;ae=true;de=true;minCov=447;pc=1
9	GeMoMa	CDS	21206887	21206976	.	-	0	ID=cds-275989;Parent=PASSSERD08973.1;ae=true;de=true;minCov=437;pc=1
9	GeMoMa	CDS	21207729	21207876	.	-	1	ID=cds-275988;Parent=PASSSERD08973.1;ae=true;de=true;minCov=366;pc=1
9	GeMoMa	CDS	21215166	21215280	.	-	2	ID=cds-275987;Parent=PASSSERD08973.1;ae=true;de=true;minCov=308;pc=1
9	GeMoMa	CDS	21217255	21217352	.	-	1	ID=cds-275986;Parent=PASSSERD08973.1;ae=true;de=true;minCov=321;pc=1
9	GeMoMa	CDS	21219057	21219135	.	-	2	ID=cds-275985;Parent=PASSSERD08973.1;ae=true;de=true;minCov=350;pc=1
9	GeMoMa	CDS	21222611	21222653	.	-	0	ID=cds-275984;Parent=PASSSERD08973.1;ae=true;de=true;minCov=379;pc=1
9	GeMoMa	CDS	21224069	21224173	.	-	0	ID=cds-275983;Parent=PASSSERD08973.1;ae=true;de=true;minCov=245;pc=1
9	GeMoMa	CDS	21238608	21238811	.	-	0	ID=cds-275982;Parent=PASSSERD08973.1;de=true;minCov=88;pc=1
9	AnnotationFinalizer_	five_prime_UTR	21238812	21238918	.	-	.	ID=five_prime_utr-35315;Parent=PASSSERD08973.1
9	AnnotationFinalizer_	three_prime_UTR	21169805	21171646	.	-	.	ID=three_prime_utr-28544;Parent=PASSSERD08973.1
9	GeMoMa	mRNA	21169805	21238918	3029	-	.	ID=PASSSERD08973.2;Parent=PASSSERD08973;aa=963;alternative="passerold_gene:ENSPDOG00000008848,pyrgi_gene-FARP1";avgCov=304.5666;bestScore=5451;ce=25;evidence=3;iAA=0.5695;lpm=35;maxGap=64;maxScore=5454;minCov=88;minSplitReads=0;nps=0;oldID=montanus_rna-XM_039730414.1_R1;pAA=0.684;prediction=1;raa=1042;rce=26;ref-gene=montanus_gene-FARP1;start=M;stop=*;sumWeight=2.6;tae=0.9583;tde=0.9583;tie=0.9167;tpc=1
9	GeMoMa	exon	21169805	21171734	.	-	.	ID=nbis-exon-302974;Parent=PASSSERD08973.2;de=true;minCov=88;pc=1
9	GeMoMa	exon	21173218	21173369	.	-	.	ID=nbis-exon-302975;Parent=PASSSERD08973.2;de=true;minCov=88;pc=1
9	GeMoMa	exon	21174121	21174228	.	-	.	ID=nbis-exon-302976;Parent=PASSSERD08973.2;de=true;minCov=88;pc=1
9	GeMoMa	exon	21176761	21176924	.	-	.	ID=nbis-exon-302977;Parent=PASSSERD08973.2;de=true;minCov=88;pc=1
9	GeMoMa	exon	21177728	21177846	.	-	.	ID=nbis-exon-302978;Parent=PASSSERD08973.2;de=true;minCov=88;pc=1
9	GeMoMa	exon	21179927	21180009	.	-	.	ID=nbis-exon-302979;Parent=PASSSERD08973.2;de=true;minCov=88;pc=1
9	GeMoMa	exon	21180672	21180761	.	-	.	ID=nbis-exon-302980;Parent=PASSSERD08973.2;de=true;minCov=88;pc=1
9	GeMoMa	exon	21181151	21181219	.	-	.	ID=nbis-exon-302981;Parent=PASSSERD08973.2;de=true;minCov=88;pc=1
9	GeMoMa	exon	21182002	21182132	.	-	.	ID=nbis-exon-302982;Parent=PASSSERD08973.2;de=true;minCov=88;pc=1
9	GeMoMa	exon	21182942	21183179	.	-	.	ID=nbis-exon-302983;Parent=PASSSERD08973.2;de=true;minCov=88;pc=1
9	GeMoMa	exon	21184984	21185065	.	-	.	ID=nbis-exon-302984;Parent=PASSSERD08973.2;de=true;minCov=88;pc=1
9	GeMoMa	exon	21186018	21186151	.	-	.	ID=nbis-exon-302985;Parent=PASSSERD08973.2;de=true;minCov=88;pc=1
9	GeMoMa	exon	21187456	21187545	.	-	.	ID=nbis-exon-302986;Parent=PASSSERD08973.2;de=true;minCov=88;pc=1
9	GeMoMa	exon	21192241	21192413	.	-	.	ID=nbis-exon-302987;Parent=PASSSERD08973.2;de=true;minCov=88;pc=1
9	GeMoMa	exon	21199020	21199072	.	-	.	ID=nbis-exon-302988;Parent=PASSSERD08973.2;de=true;minCov=88;pc=1
9	GeMoMa	exon	21205428	21205496	.	-	.	ID=nbis-exon-302989;Parent=PASSSERD08973.2;de=true;minCov=88;pc=1
9	GeMoMa	exon	21205626	21205789	.	-	.	ID=nbis-exon-302990;Parent=PASSSERD08973.2;de=true;minCov=88;pc=1
9	GeMoMa	exon	21206887	21206976	.	-	.	ID=nbis-exon-302991;Parent=PASSSERD08973.2;de=true;minCov=88;pc=1
9	GeMoMa	exon	21207729	21207876	.	-	.	ID=nbis-exon-302992;Parent=PASSSERD08973.2;de=true;minCov=88;pc=1
9	GeMoMa	exon	21215166	21215280	.	-	.	ID=nbis-exon-302993;Parent=PASSSERD08973.2;de=true;minCov=88;pc=1
9	GeMoMa	exon	21217255	21217352	.	-	.	ID=nbis-exon-302994;Parent=PASSSERD08973.2;de=true;minCov=88;pc=1
9	GeMoMa	exon	21219057	21219135	.	-	.	ID=nbis-exon-302995;Parent=PASSSERD08973.2;de=true;minCov=88;pc=1
9	GeMoMa	exon	21222611	21222653	.	-	.	ID=nbis-exon-302996;Parent=PASSSERD08973.2;de=true;minCov=88;pc=1
9	GeMoMa	exon	21224069	21224173	.	-	.	ID=nbis-exon-302997;Parent=PASSSERD08973.2;de=true;minCov=88;pc=1
9	GeMoMa	exon	21238608	21238918	.	-	.	ID=nbis-exon-302998;Parent=PASSSERD08973.2;de=true;minCov=88;pc=1
9	GeMoMa	CDS	21171647	21171734	.	-	1	ID=cds-276032;Parent=PASSSERD08973.2;ae=true;minCov=300;pc=1
9	GeMoMa	CDS	21173218	21173369	.	-	0	ID=cds-276031;Parent=PASSSERD08973.2;ae=true;de=true;minCov=269;pc=1
9	GeMoMa	CDS	21174121	21174228	.	-	0	ID=cds-276030;Parent=PASSSERD08973.2;ae=true;de=true;minCov=168;pc=1
9	GeMoMa	CDS	21176761	21176924	.	-	2	ID=cds-276029;Parent=PASSSERD08973.2;ae=true;de=true;minCov=89;pc=1
9	GeMoMa	CDS	21177728	21177846	.	-	1	ID=cds-276028;Parent=PASSSERD08973.2;ae=true;de=true;minCov=275;pc=1
9	GeMoMa	CDS	21179927	21180009	.	-	0	ID=cds-276027;Parent=PASSSERD08973.2;ae=true;de=true;minCov=337;pc=1
9	GeMoMa	CDS	21180672	21180761	.	-	0	ID=cds-276026;Parent=PASSSERD08973.2;ae=true;de=true;minCov=306;pc=1
9	GeMoMa	CDS	21181151	21181219	.	-	0	ID=cds-276025;Parent=PASSSERD08973.2;ae=true;de=true;minCov=272;pc=1
9	GeMoMa	CDS	21182002	21182132	.	-	2	ID=cds-276024;Parent=PASSSERD08973.2;ae=true;de=true;minCov=208;pc=1
9	GeMoMa	CDS	21182942	21183179	.	-	0	ID=cds-276023;Parent=PASSSERD08973.2;ae=true;de=true;minCov=188;pc=1
9	GeMoMa	CDS	21184984	21185065	.	-	1	ID=cds-276022;Parent=PASSSERD08973.2;ae=true;de=true;minCov=300;pc=1
9	GeMoMa	CDS	21186018	21186151	.	-	0	ID=cds-276021;Parent=PASSSERD08973.2;ae=true;de=true;minCov=277;pc=1
9	GeMoMa	CDS	21187456	21187545	.	-	0	ID=cds-276020;Parent=PASSSERD08973.2;ae=true;de=true;minCov=143;pc=1
9	GeMoMa	CDS	21192241	21192413	.	-	2	ID=cds-276019;Parent=PASSSERD08973.2;ae=true;de=true;minCov=103;pc=1
9	GeMoMa	CDS	21199020	21199072	.	-	1	ID=cds-276018;Parent=PASSSERD08973.2;ae=false;de=false;minCov=314;pc=1
9	GeMoMa	CDS	21205428	21205496	.	-	1	ID=cds-276017;Parent=PASSSERD08973.2;ae=true;de=true;minCov=309;pc=1
9	GeMoMa	CDS	21205626	21205789	.	-	0	ID=cds-276016;Parent=PASSSERD08973.2;ae=true;de=true;minCov=447;pc=1
9	GeMoMa	CDS	21206887	21206976	.	-	0	ID=cds-276015;Parent=PASSSERD08973.2;ae=true;de=true;minCov=437;pc=1
9	GeMoMa	CDS	21207729	21207876	.	-	1	ID=cds-276014;Parent=PASSSERD08973.2;ae=true;de=true;minCov=366;pc=1
9	GeMoMa	CDS	21215166	21215280	.	-	2	ID=cds-276013;Parent=PASSSERD08973.2;ae=true;de=true;minCov=308;pc=1
9	GeMoMa	CDS	21217255	21217352	.	-	1	ID=cds-276012;Parent=PASSSERD08973.2;ae=true;de=true;minCov=321;pc=1
9	GeMoMa	CDS	21219057	21219135	.	-	2	ID=cds-276011;Parent=PASSSERD08973.2;ae=true;de=true;minCov=350;pc=1
9	GeMoMa	CDS	21222611	21222653	.	-	0	ID=cds-276010;Parent=PASSSERD08973.2;ae=true;de=true;minCov=379;pc=1
9	GeMoMa	CDS	21224069	21224173	.	-	0	ID=cds-276009;Parent=PASSSERD08973.2;ae=true;de=true;minCov=245;pc=1
9	GeMoMa	CDS	21238608	21238811	.	-	0	ID=cds-276008;Parent=PASSSERD08973.2;de=true;minCov=88;pc=1
9	AnnotationFinalizer_	five_prime_UTR	21238812	21238918	.	-	.	ID=five_prime_utr-35316;Parent=PASSSERD08973.2
9	AnnotationFinalizer_	three_prime_UTR	21169805	21171646	.	-	.	ID=three_prime_utr-28545;Parent=PASSSERD08973.2
9	GeMoMa	mRNA	21169805	21238918	2877	-	.	ID=PASSSERD08973.3;Parent=PASSSERD08973;aa=946;alternative="montanus_gene-FARP1,pyrgi_gene-FARP1";avgCov=305.0553;bestScore=5408;ce=25;evidence=3;iAA=0.553;lpm=28;maxGap=64;maxScore=5408;minCov=83;minSplitReads=0;nps=0;oldID=passerold_transcript:ENSPDOT00000013172_R1;pAA=0.6743;prediction=1;raa=1033;rce=26;ref-gene=passerold_gene:ENSPDOG00000008848;start=M;stop=*;sumWeight=2.6;tae=0.9583;tde=0.9583;tie=0.9167;tpc=1
9	GeMoMa	exon	21169805	21171734	.	-	.	ID=nbis-exon-302999;Parent=PASSSERD08973.3;de=true;minCov=88;pc=1
9	GeMoMa	exon	21173218	21173369	.	-	.	ID=nbis-exon-303000;Parent=PASSSERD08973.3;de=true;minCov=88;pc=1
9	GeMoMa	exon	21174121	21174228	.	-	.	ID=nbis-exon-303001;Parent=PASSSERD08973.3;de=true;minCov=88;pc=1
9	GeMoMa	exon	21174788	21174900	.	-	.	ID=nbis-exon-303002;Parent=PASSSERD08973.3;de=true;minCov=88;pc=1
9	GeMoMa	exon	21177728	21177846	.	-	.	ID=nbis-exon-303003;Parent=PASSSERD08973.3;de=true;minCov=88;pc=1
9	GeMoMa	exon	21179927	21180009	.	-	.	ID=nbis-exon-303004;Parent=PASSSERD08973.3;de=true;minCov=88;pc=1
9	GeMoMa	exon	21180672	21180761	.	-	.	ID=nbis-exon-303005;Parent=PASSSERD08973.3;de=true;minCov=88;pc=1
9	GeMoMa	exon	21181151	21181219	.	-	.	ID=nbis-exon-303006;Parent=PASSSERD08973.3;de=true;minCov=88;pc=1
9	GeMoMa	exon	21182002	21182132	.	-	.	ID=nbis-exon-303007;Parent=PASSSERD08973.3;de=true;minCov=88;pc=1
9	GeMoMa	exon	21182942	21183179	.	-	.	ID=nbis-exon-303008;Parent=PASSSERD08973.3;de=true;minCov=88;pc=1
9	GeMoMa	exon	21184984	21185065	.	-	.	ID=nbis-exon-303009;Parent=PASSSERD08973.3;de=true;minCov=88;pc=1
9	GeMoMa	exon	21186018	21186151	.	-	.	ID=nbis-exon-303010;Parent=PASSSERD08973.3;de=true;minCov=88;pc=1
9	GeMoMa	exon	21187456	21187545	.	-	.	ID=nbis-exon-303011;Parent=PASSSERD08973.3;de=true;minCov=88;pc=1
9	GeMoMa	exon	21192241	21192413	.	-	.	ID=nbis-exon-303012;Parent=PASSSERD08973.3;de=true;minCov=88;pc=1
9	GeMoMa	exon	21199020	21199072	.	-	.	ID=nbis-exon-303013;Parent=PASSSERD08973.3;de=true;minCov=88;pc=1
9	GeMoMa	exon	21205428	21205496	.	-	.	ID=nbis-exon-303014;Parent=PASSSERD08973.3;de=true;minCov=88;pc=1
9	GeMoMa	exon	21205626	21205789	.	-	.	ID=nbis-exon-303015;Parent=PASSSERD08973.3;de=true;minCov=88;pc=1
9	GeMoMa	exon	21206887	21206976	.	-	.	ID=nbis-exon-303016;Parent=PASSSERD08973.3;de=true;minCov=88;pc=1
9	GeMoMa	exon	21207729	21207876	.	-	.	ID=nbis-exon-303017;Parent=PASSSERD08973.3;de=true;minCov=88;pc=1
9	GeMoMa	exon	21215166	21215280	.	-	.	ID=nbis-exon-303018;Parent=PASSSERD08973.3;de=true;minCov=88;pc=1
9	GeMoMa	exon	21217255	21217352	.	-	.	ID=nbis-exon-303019;Parent=PASSSERD08973.3;de=true;minCov=88;pc=1
9	GeMoMa	exon	21219057	21219135	.	-	.	ID=nbis-exon-303020;Parent=PASSSERD08973.3;de=true;minCov=88;pc=1
9	GeMoMa	exon	21222611	21222653	.	-	.	ID=nbis-exon-303021;Parent=PASSSERD08973.3;de=true;minCov=88;pc=1
9	GeMoMa	exon	21224069	21224173	.	-	.	ID=nbis-exon-303022;Parent=PASSSERD08973.3;de=true;minCov=88;pc=1
9	GeMoMa	exon	21238608	21238918	.	-	.	ID=nbis-exon-303023;Parent=PASSSERD08973.3;de=true;minCov=88;pc=1
9	GeMoMa	CDS	21171647	21171734	.	-	1	ID=cds-276057;Parent=PASSSERD08973.3;ae=true;minCov=300;pc=1
9	GeMoMa	CDS	21173218	21173369	.	-	0	ID=cds-276056;Parent=PASSSERD08973.3;ae=true;de=true;minCov=269;pc=1
9	GeMoMa	CDS	21174121	21174228	.	-	0	ID=cds-276055;Parent=PASSSERD08973.3;ae=true;de=true;minCov=168;pc=1
9	GeMoMa	CDS	21174788	21174900	.	-	2	ID=cds-276054;Parent=PASSSERD08973.3;ae=true;de=true;minCov=83;pc=1
9	GeMoMa	CDS	21177728	21177846	.	-	1	ID=cds-276053;Parent=PASSSERD08973.3;ae=true;de=true;minCov=275;pc=1
9	GeMoMa	CDS	21179927	21180009	.	-	0	ID=cds-276052;Parent=PASSSERD08973.3;ae=true;de=true;minCov=337;pc=1
9	GeMoMa	CDS	21180672	21180761	.	-	0	ID=cds-276051;Parent=PASSSERD08973.3;ae=true;de=true;minCov=306;pc=1
9	GeMoMa	CDS	21181151	21181219	.	-	0	ID=cds-276050;Parent=PASSSERD08973.3;ae=true;de=true;minCov=272;pc=1
9	GeMoMa	CDS	21182002	21182132	.	-	2	ID=cds-276049;Parent=PASSSERD08973.3;ae=true;de=true;minCov=208;pc=1
9	GeMoMa	CDS	21182942	21183179	.	-	0	ID=cds-276048;Parent=PASSSERD08973.3;ae=true;de=true;minCov=188;pc=1
9	GeMoMa	CDS	21184984	21185065	.	-	1	ID=cds-276047;Parent=PASSSERD08973.3;ae=true;de=true;minCov=300;pc=1
9	GeMoMa	CDS	21186018	21186151	.	-	0	ID=cds-276046;Parent=PASSSERD08973.3;ae=true;de=true;minCov=277;pc=1
9	GeMoMa	CDS	21187456	21187545	.	-	0	ID=cds-276045;Parent=PASSSERD08973.3;ae=true;de=true;minCov=143;pc=1
9	GeMoMa	CDS	21192241	21192413	.	-	2	ID=cds-276044;Parent=PASSSERD08973.3;ae=true;de=true;minCov=103;pc=1
9	GeMoMa	CDS	21199020	21199072	.	-	1	ID=cds-276043;Parent=PASSSERD08973.3;ae=false;de=false;minCov=314;pc=1
9	GeMoMa	CDS	21205428	21205496	.	-	1	ID=cds-276042;Parent=PASSSERD08973.3;ae=true;de=true;minCov=309;pc=1
9	GeMoMa	CDS	21205626	21205789	.	-	0	ID=cds-276041;Parent=PASSSERD08973.3;ae=true;de=true;minCov=447;pc=1
9	GeMoMa	CDS	21206887	21206976	.	-	0	ID=cds-276040;Parent=PASSSERD08973.3;ae=true;de=true;minCov=437;pc=1
9	GeMoMa	CDS	21207729	21207876	.	-	1	ID=cds-276039;Parent=PASSSERD08973.3;ae=true;de=true;minCov=366;pc=1
9	GeMoMa	CDS	21215166	21215280	.	-	2	ID=cds-276038;Parent=PASSSERD08973.3;ae=true;de=true;minCov=308;pc=1
9	GeMoMa	CDS	21217255	21217352	.	-	1	ID=cds-276037;Parent=PASSSERD08973.3;ae=true;de=true;minCov=321;pc=1
9	GeMoMa	CDS	21219057	21219135	.	-	2	ID=cds-276036;Parent=PASSSERD08973.3;ae=true;de=true;minCov=350;pc=1
9	GeMoMa	CDS	21222611	21222653	.	-	0	ID=cds-276035;Parent=PASSSERD08973.3;ae=true;de=true;minCov=379;pc=1
9	GeMoMa	CDS	21224069	21224173	.	-	0	ID=cds-276034;Parent=PASSSERD08973.3;ae=true;de=true;minCov=245;pc=1
9	GeMoMa	CDS	21238608	21238811	.	-	0	ID=cds-276033;Parent=PASSSERD08973.3;de=true;minCov=88;pc=1
9	AnnotationFinalizer_	five_prime_UTR	21238812	21238918	.	-	.	ID=five_prime_utr-35317;Parent=PASSSERD08973.3
9	AnnotationFinalizer_	three_prime_UTR	21169805	21171646	.	-	.	ID=three_prime_utr-28546;Parent=PASSSERD08973.3
9	GeMoMa	mRNA	21169805	21238918	3005	-	.	ID=PASSSERD08973.4;Parent=PASSSERD08973;aa=974;alternative="pyrgi_gene-FARP1";avgCov=300.6923;bestScore=5434;ce=26;evidence=2;iAA=0.5777;lpm=35;maxGap=35;maxScore=5437;minCov=49;minSplitReads=0;nps=0;oldID=montanus_rna-XM_039730415.1_R1;pAA=0.6875;prediction=1;raa=1039;rce=26;ref-gene=montanus_gene-FARP1;start=M;stop=*;sumWeight=1.8;tae=0.96;tde=0.96;tie=0.92;tpc=1
9	GeMoMa	exon	21169805	21171734	.	-	.	ID=nbis-exon-303024;Parent=PASSSERD08973.4;de=true;minCov=88;pc=1
9	GeMoMa	exon	21173218	21173369	.	-	.	ID=nbis-exon-303025;Parent=PASSSERD08973.4;de=true;minCov=88;pc=1
9	GeMoMa	exon	21174121	21174228	.	-	.	ID=nbis-exon-303026;Parent=PASSSERD08973.4;de=true;minCov=88;pc=1
9	GeMoMa	exon	21176761	21176924	.	-	.	ID=nbis-exon-303027;Parent=PASSSERD08973.4;de=true;minCov=88;pc=1
9	GeMoMa	exon	21177728	21177846	.	-	.	ID=nbis-exon-303028;Parent=PASSSERD08973.4;de=true;minCov=88;pc=1
9	GeMoMa	exon	21179927	21180009	.	-	.	ID=nbis-exon-303029;Parent=PASSSERD08973.4;de=true;minCov=88;pc=1
9	GeMoMa	exon	21180672	21180761	.	-	.	ID=nbis-exon-303030;Parent=PASSSERD08973.4;de=true;minCov=88;pc=1
9	GeMoMa	exon	21181151	21181219	.	-	.	ID=nbis-exon-303031;Parent=PASSSERD08973.4;de=true;minCov=88;pc=1
9	GeMoMa	exon	21182002	21182132	.	-	.	ID=nbis-exon-303032;Parent=PASSSERD08973.4;de=true;minCov=88;pc=1
9	GeMoMa	exon	21182942	21183179	.	-	.	ID=nbis-exon-303033;Parent=PASSSERD08973.4;de=true;minCov=88;pc=1
9	GeMoMa	exon	21184984	21185065	.	-	.	ID=nbis-exon-303034;Parent=PASSSERD08973.4;de=true;minCov=88;pc=1
9	GeMoMa	exon	21186018	21186151	.	-	.	ID=nbis-exon-303035;Parent=PASSSERD08973.4;de=true;minCov=88;pc=1
9	GeMoMa	exon	21187456	21187545	.	-	.	ID=nbis-exon-303036;Parent=PASSSERD08973.4;de=true;minCov=88;pc=1
9	GeMoMa	exon	21192241	21192413	.	-	.	ID=nbis-exon-303037;Parent=PASSSERD08973.4;de=true;minCov=88;pc=1
9	GeMoMa	exon	21202233	21202260	.	-	.	ID=nbis-exon-303038;Parent=PASSSERD08973.4;de=true;minCov=88;pc=1
9	GeMoMa	exon	21203919	21203976	.	-	.	ID=nbis-exon-303039;Parent=PASSSERD08973.4;de=true;minCov=88;pc=1
9	GeMoMa	exon	21205428	21205496	.	-	.	ID=nbis-exon-303040;Parent=PASSSERD08973.4;de=true;minCov=88;pc=1
9	GeMoMa	exon	21205626	21205789	.	-	.	ID=nbis-exon-303041;Parent=PASSSERD08973.4;de=true;minCov=88;pc=1
9	GeMoMa	exon	21206887	21206976	.	-	.	ID=nbis-exon-303042;Parent=PASSSERD08973.4;de=true;minCov=88;pc=1
9	GeMoMa	exon	21207729	21207876	.	-	.	ID=nbis-exon-303043;Parent=PASSSERD08973.4;de=true;minCov=88;pc=1
9	GeMoMa	exon	21215166	21215280	.	-	.	ID=nbis-exon-303044;Parent=PASSSERD08973.4;de=true;minCov=88;pc=1
9	GeMoMa	exon	21217255	21217352	.	-	.	ID=nbis-exon-303045;Parent=PASSSERD08973.4;de=true;minCov=88;pc=1
9	GeMoMa	exon	21219057	21219135	.	-	.	ID=nbis-exon-303046;Parent=PASSSERD08973.4;de=true;minCov=88;pc=1
9	GeMoMa	exon	21222611	21222653	.	-	.	ID=nbis-exon-303047;Parent=PASSSERD08973.4;de=true;minCov=88;pc=1
9	GeMoMa	exon	21224069	21224173	.	-	.	ID=nbis-exon-303048;Parent=PASSSERD08973.4;de=true;minCov=88;pc=1
9	GeMoMa	exon	21238608	21238918	.	-	.	ID=nbis-exon-303049;Parent=PASSSERD08973.4;de=true;minCov=88;pc=1
9	GeMoMa	CDS	21171647	21171734	.	-	1	ID=cds-276083;Parent=PASSSERD08973.4;ae=true;minCov=300;pc=1
9	GeMoMa	CDS	21173218	21173369	.	-	0	ID=cds-276082;Parent=PASSSERD08973.4;ae=true;de=true;minCov=269;pc=1
9	GeMoMa	CDS	21174121	21174228	.	-	0	ID=cds-276081;Parent=PASSSERD08973.4;ae=true;de=true;minCov=168;pc=1
9	GeMoMa	CDS	21176761	21176924	.	-	2	ID=cds-276080;Parent=PASSSERD08973.4;ae=true;de=true;minCov=89;pc=1
9	GeMoMa	CDS	21177728	21177846	.	-	1	ID=cds-276079;Parent=PASSSERD08973.4;ae=true;de=true;minCov=275;pc=1
9	GeMoMa	CDS	21179927	21180009	.	-	0	ID=cds-276078;Parent=PASSSERD08973.4;ae=true;de=true;minCov=337;pc=1
9	GeMoMa	CDS	21180672	21180761	.	-	0	ID=cds-276077;Parent=PASSSERD08973.4;ae=true;de=true;minCov=306;pc=1
9	GeMoMa	CDS	21181151	21181219	.	-	0	ID=cds-276076;Parent=PASSSERD08973.4;ae=true;de=true;minCov=272;pc=1
9	GeMoMa	CDS	21182002	21182132	.	-	2	ID=cds-276075;Parent=PASSSERD08973.4;ae=true;de=true;minCov=208;pc=1
9	GeMoMa	CDS	21182942	21183179	.	-	0	ID=cds-276074;Parent=PASSSERD08973.4;ae=true;de=true;minCov=188;pc=1
9	GeMoMa	CDS	21184984	21185065	.	-	1	ID=cds-276073;Parent=PASSSERD08973.4;ae=true;de=true;minCov=300;pc=1
9	GeMoMa	CDS	21186018	21186151	.	-	0	ID=cds-276072;Parent=PASSSERD08973.4;ae=true;de=true;minCov=277;pc=1
9	GeMoMa	CDS	21187456	21187545	.	-	0	ID=cds-276071;Parent=PASSSERD08973.4;ae=true;de=true;minCov=143;pc=1
9	GeMoMa	CDS	21192241	21192413	.	-	2	ID=cds-276070;Parent=PASSSERD08973.4;ae=true;de=true;minCov=103;pc=1
9	GeMoMa	CDS	21202233	21202260	.	-	0	ID=cds-276069;Parent=PASSSERD08973.4;ae=false;de=false;minCov=49;pc=1
9	GeMoMa	CDS	21203919	21203976	.	-	1	ID=cds-276068;Parent=PASSSERD08973.4;ae=true;de=true;minCov=249;pc=1
9	GeMoMa	CDS	21205428	21205496	.	-	1	ID=cds-276067;Parent=PASSSERD08973.4;ae=true;de=true;minCov=309;pc=1
9	GeMoMa	CDS	21205626	21205789	.	-	0	ID=cds-276066;Parent=PASSSERD08973.4;ae=true;de=true;minCov=447;pc=1
9	GeMoMa	CDS	21206887	21206976	.	-	0	ID=cds-276065;Parent=PASSSERD08973.4;ae=true;de=true;minCov=437;pc=1
9	GeMoMa	CDS	21207729	21207876	.	-	1	ID=cds-276064;Parent=PASSSERD08973.4;ae=true;de=true;minCov=366;pc=1
9	GeMoMa	CDS	21215166	21215280	.	-	2	ID=cds-276063;Parent=PASSSERD08973.4;ae=true;de=true;minCov=308;pc=1
9	GeMoMa	CDS	21217255	21217352	.	-	1	ID=cds-276062;Parent=PASSSERD08973.4;ae=true;de=true;minCov=321;pc=1
9	GeMoMa	CDS	21219057	21219135	.	-	2	ID=cds-276061;Parent=PASSSERD08973.4;ae=true;de=true;minCov=350;pc=1
9	GeMoMa	CDS	21222611	21222653	.	-	0	ID=cds-276060;Parent=PASSSERD08973.4;ae=true;de=true;minCov=379;pc=1
9	GeMoMa	CDS	21224069	21224173	.	-	0	ID=cds-276059;Parent=PASSSERD08973.4;ae=true;de=true;minCov=245;pc=1
9	GeMoMa	CDS	21238608	21238811	.	-	0	ID=cds-276058;Parent=PASSSERD08973.4;de=true;minCov=88;pc=1
9	AnnotationFinalizer_	five_prime_UTR	21238812	21238918	.	-	.	ID=five_prime_utr-35318;Parent=PASSSERD08973.4
9	AnnotationFinalizer_	three_prime_UTR	21169805	21171646	.	-	.	ID=three_prime_utr-28547;Parent=PASSSERD08973.4
9	GeMoMa	mRNA	21169805	21238918	4976	-	.	ID=PASSSERD08973.5;Parent=PASSSERD08973;aa=965;avgCov=298.8321;bestScore=4976;ce=24;evidence=1;iAA=0.9907;lpm=440;maxGap=0;maxScore=5015;minCov=83;minSplitReads=5;nps=0;oldID=pyrgi_rna-XM_041486987.1_R0;pAA=0.9938;prediction=0;raa=965;rce=24;ref-gene=pyrgi_gene-FARP2;start=M;stop=*;sumWeight=1.0;tae=1;tde=1;tie=1;tpc=1
9	GeMoMa	exon	21169805	21171734	.	-	.	ID=nbis-exon-303050;Parent=PASSSERD08973.5;de=true;minCov=88;pc=1
9	GeMoMa	exon	21173218	21173369	.	-	.	ID=nbis-exon-303051;Parent=PASSSERD08973.5;de=true;minCov=88;pc=1
9	GeMoMa	exon	21174121	21174900	.	-	.	ID=nbis-exon-303052;Parent=PASSSERD08973.5;de=true;minCov=88;pc=1
9	GeMoMa	exon	21176761	21176924	.	-	.	ID=nbis-exon-303053;Parent=PASSSERD08973.5;de=true;minCov=88;pc=1
9	GeMoMa	exon	21177728	21177846	.	-	.	ID=nbis-exon-303054;Parent=PASSSERD08973.5;de=true;minCov=88;pc=1
9	GeMoMa	exon	21179927	21180009	.	-	.	ID=nbis-exon-303055;Parent=PASSSERD08973.5;de=true;minCov=88;pc=1
9	GeMoMa	exon	21180672	21180761	.	-	.	ID=nbis-exon-303056;Parent=PASSSERD08973.5;de=true;minCov=88;pc=1
9	GeMoMa	exon	21181151	21181219	.	-	.	ID=nbis-exon-303057;Parent=PASSSERD08973.5;de=true;minCov=88;pc=1
9	GeMoMa	exon	21182002	21182132	.	-	.	ID=nbis-exon-303058;Parent=PASSSERD08973.5;de=true;minCov=88;pc=1
9	GeMoMa	exon	21182942	21183179	.	-	.	ID=nbis-exon-303059;Parent=PASSSERD08973.5;de=true;minCov=88;pc=1
9	GeMoMa	exon	21184984	21185065	.	-	.	ID=nbis-exon-303060;Parent=PASSSERD08973.5;de=true;minCov=88;pc=1
9	GeMoMa	exon	21186018	21186151	.	-	.	ID=nbis-exon-303061;Parent=PASSSERD08973.5;de=true;minCov=88;pc=1
9	GeMoMa	exon	21187456	21187545	.	-	.	ID=nbis-exon-303062;Parent=PASSSERD08973.5;de=true;minCov=88;pc=1
9	GeMoMa	exon	21192241	21192413	.	-	.	ID=nbis-exon-303063;Parent=PASSSERD08973.5;de=true;minCov=88;pc=1
9	GeMoMa	exon	21203005	21203245	.	-	.	ID=nbis-exon-303064;Parent=PASSSERD08973.5;de=true;minCov=88;pc=1
9	GeMoMa	exon	21203919	21203976	.	-	.	ID=nbis-exon-303065;Parent=PASSSERD08973.5;de=true;minCov=88;pc=1
9	GeMoMa	exon	21205428	21205496	.	-	.	ID=nbis-exon-303066;Parent=PASSSERD08973.5;de=true;minCov=88;pc=1
9	GeMoMa	exon	21205626	21205789	.	-	.	ID=nbis-exon-303067;Parent=PASSSERD08973.5;de=true;minCov=88;pc=1
9	GeMoMa	exon	21206887	21206976	.	-	.	ID=nbis-exon-303068;Parent=PASSSERD08973.5;de=true;minCov=88;pc=1
9	GeMoMa	exon	21207729	21207876	.	-	.	ID=nbis-exon-303069;Parent=PASSSERD08973.5;de=true;minCov=88;pc=1
9	GeMoMa	exon	21215166	21215280	.	-	.	ID=nbis-exon-303070;Parent=PASSSERD08973.5;de=true;minCov=88;pc=1
9	GeMoMa	exon	21217255	21217352	.	-	.	ID=nbis-exon-303071;Parent=PASSSERD08973.5;de=true;minCov=88;pc=1
9	GeMoMa	exon	21219057	21219135	.	-	.	ID=nbis-exon-303072;Parent=PASSSERD08973.5;de=true;minCov=88;pc=1
9	GeMoMa	exon	21222611	21222653	.	-	.	ID=nbis-exon-303073;Parent=PASSSERD08973.5;de=true;minCov=88;pc=1
9	GeMoMa	exon	21224069	21224173	.	-	.	ID=nbis-exon-303074;Parent=PASSSERD08973.5;de=true;minCov=88;pc=1
9	GeMoMa	exon	21238608	21238918	.	-	.	ID=nbis-exon-303075;Parent=PASSSERD08973.5;de=true;minCov=88;pc=1
9	GeMoMa	CDS	21174793	21174900	.	-	0	ID=cds-276107;Parent=PASSSERD08973.5;ae=true;minCov=83;pc=1
9	GeMoMa	CDS	21176761	21176924	.	-	2	ID=cds-276106;Parent=PASSSERD08973.5;ae=true;de=true;minCov=89;pc=1
9	GeMoMa	CDS	21177728	21177846	.	-	1	ID=cds-276105;Parent=PASSSERD08973.5;ae=true;de=true;minCov=275;pc=1
9	GeMoMa	CDS	21179927	21180009	.	-	0	ID=cds-276104;Parent=PASSSERD08973.5;ae=true;de=true;minCov=337;pc=1
9	GeMoMa	CDS	21180672	21180761	.	-	0	ID=cds-276103;Parent=PASSSERD08973.5;ae=true;de=true;minCov=306;pc=1
9	GeMoMa	CDS	21181151	21181219	.	-	0	ID=cds-276102;Parent=PASSSERD08973.5;ae=true;de=true;minCov=272;pc=1
9	GeMoMa	CDS	21182002	21182132	.	-	2	ID=cds-276101;Parent=PASSSERD08973.5;ae=true;de=true;minCov=208;pc=1
9	GeMoMa	CDS	21182942	21183179	.	-	0	ID=cds-276100;Parent=PASSSERD08973.5;ae=true;de=true;minCov=188;pc=1
9	GeMoMa	CDS	21184984	21185065	.	-	1	ID=cds-276099;Parent=PASSSERD08973.5;ae=true;de=true;minCov=300;pc=1
9	GeMoMa	CDS	21186018	21186151	.	-	0	ID=cds-276098;Parent=PASSSERD08973.5;ae=true;de=true;minCov=277;pc=1
9	GeMoMa	CDS	21187456	21187545	.	-	0	ID=cds-276097;Parent=PASSSERD08973.5;ae=true;de=true;minCov=143;pc=1
9	GeMoMa	CDS	21192241	21192413	.	-	2	ID=cds-276096;Parent=PASSSERD08973.5;ae=true;de=true;minCov=103;pc=1
9	GeMoMa	CDS	21203005	21203245	.	-	0	ID=cds-276095;Parent=PASSSERD08973.5;ae=true;de=true;minCov=235;pc=1
9	GeMoMa	CDS	21203919	21203976	.	-	1	ID=cds-276094;Parent=PASSSERD08973.5;ae=true;de=true;minCov=249;pc=1
9	GeMoMa	CDS	21205428	21205496	.	-	1	ID=cds-276093;Parent=PASSSERD08973.5;ae=true;de=true;minCov=309;pc=1
9	GeMoMa	CDS	21205626	21205789	.	-	0	ID=cds-276092;Parent=PASSSERD08973.5;ae=true;de=true;minCov=447;pc=1
9	GeMoMa	CDS	21206887	21206976	.	-	0	ID=cds-276091;Parent=PASSSERD08973.5;ae=true;de=true;minCov=437;pc=1
9	GeMoMa	CDS	21207729	21207876	.	-	1	ID=cds-276090;Parent=PASSSERD08973.5;ae=true;de=true;minCov=366;pc=1
9	GeMoMa	CDS	21215166	21215280	.	-	2	ID=cds-276089;Parent=PASSSERD08973.5;ae=true;de=true;minCov=308;pc=1
9	GeMoMa	CDS	21217255	21217352	.	-	1	ID=cds-276088;Parent=PASSSERD08973.5;ae=true;de=true;minCov=321;pc=1
9	GeMoMa	CDS	21219057	21219135	.	-	2	ID=cds-276087;Parent=PASSSERD08973.5;ae=true;de=true;minCov=350;pc=1
9	GeMoMa	CDS	21222611	21222653	.	-	0	ID=cds-276086;Parent=PASSSERD08973.5;ae=true;de=true;minCov=379;pc=1
9	GeMoMa	CDS	21224069	21224173	.	-	0	ID=cds-276085;Parent=PASSSERD08973.5;ae=true;de=true;minCov=245;pc=1
9	GeMoMa	CDS	21238608	21238811	.	-	0	ID=cds-276084;Parent=PASSSERD08973.5;de=true;minCov=88;pc=1
9	AnnotationFinalizer_	five_prime_UTR	21238812	21238918	.	-	.	ID=five_prime_utr-35319;Parent=PASSSERD08973.5
9	AnnotationFinalizer_	three_prime_UTR	21169805	21171734	.	-	.	ID=three_prime_utr-28550;Parent=PASSSERD08973.5
9	AnnotationFinalizer_	three_prime_UTR	21173218	21173369	.	-	.	ID=three_prime_utr-28549;Parent=PASSSERD08973.5
9	AnnotationFinalizer_	three_prime_UTR	21174121	21174792	.	-	.	ID=three_prime_utr-28548;Parent=PASSSERD08973.5
9	GeMoMa	mRNA	21169805	21238918	4810	-	.	ID=PASSSERD08973.6;Parent=PASSSERD08973;aa=923;avgCov=312.4092;bestScore=4810;ce=23;evidence=1;iAA=1;lpm=923;maxGap=0;maxScore=4810;minCov=89;minSplitReads=89;nps=0;oldID=passerold_transcript:ENSPDOT00000015305_R0;pAA=1;prediction=0;raa=923;rce=23;ref-gene=passerold_gene:ENSPDOG00000009853;start=M;stop=*;sumWeight=0.8;tae=1;tde=1;tie=1;tpc=1
9	GeMoMa	exon	21169805	21171734	.	-	.	ID=nbis-exon-303076;Parent=PASSSERD08973.6;de=true;minCov=350;pc=1
9	GeMoMa	exon	21173218	21173369	.	-	.	ID=nbis-exon-303077;Parent=PASSSERD08973.6;de=true;minCov=350;pc=1
9	GeMoMa	exon	21174121	21174228	.	-	.	ID=nbis-exon-303078;Parent=PASSSERD08973.6;de=true;minCov=350;pc=1
9	GeMoMa	exon	21176761	21176924	.	-	.	ID=nbis-exon-303079;Parent=PASSSERD08973.6;de=true;minCov=350;pc=1
9	GeMoMa	exon	21177728	21177846	.	-	.	ID=nbis-exon-303080;Parent=PASSSERD08973.6;de=true;minCov=350;pc=1
9	GeMoMa	exon	21179927	21180009	.	-	.	ID=nbis-exon-303081;Parent=PASSSERD08973.6;de=true;minCov=350;pc=1
9	GeMoMa	exon	21180672	21180761	.	-	.	ID=nbis-exon-303082;Parent=PASSSERD08973.6;de=true;minCov=350;pc=1
9	GeMoMa	exon	21181151	21181219	.	-	.	ID=nbis-exon-303083;Parent=PASSSERD08973.6;de=true;minCov=350;pc=1
9	GeMoMa	exon	21182002	21182132	.	-	.	ID=nbis-exon-303084;Parent=PASSSERD08973.6;de=true;minCov=350;pc=1
9	GeMoMa	exon	21182942	21183179	.	-	.	ID=nbis-exon-303085;Parent=PASSSERD08973.6;de=true;minCov=350;pc=1
9	GeMoMa	exon	21184984	21185065	.	-	.	ID=nbis-exon-303086;Parent=PASSSERD08973.6;de=true;minCov=350;pc=1
9	GeMoMa	exon	21186018	21186151	.	-	.	ID=nbis-exon-303087;Parent=PASSSERD08973.6;de=true;minCov=350;pc=1
9	GeMoMa	exon	21187456	21187545	.	-	.	ID=nbis-exon-303088;Parent=PASSSERD08973.6;de=true;minCov=350;pc=1
9	GeMoMa	exon	21192241	21192413	.	-	.	ID=nbis-exon-303089;Parent=PASSSERD08973.6;de=true;minCov=350;pc=1
9	GeMoMa	exon	21203005	21203245	.	-	.	ID=nbis-exon-303090;Parent=PASSSERD08973.6;de=true;minCov=350;pc=1
9	GeMoMa	exon	21203919	21203976	.	-	.	ID=nbis-exon-303091;Parent=PASSSERD08973.6;de=true;minCov=350;pc=1
9	GeMoMa	exon	21205428	21205496	.	-	.	ID=nbis-exon-303092;Parent=PASSSERD08973.6;de=true;minCov=350;pc=1
9	GeMoMa	exon	21205626	21205789	.	-	.	ID=nbis-exon-303093;Parent=PASSSERD08973.6;de=true;minCov=350;pc=1
9	GeMoMa	exon	21206887	21206976	.	-	.	ID=nbis-exon-303094;Parent=PASSSERD08973.6;de=true;minCov=350;pc=1
9	GeMoMa	exon	21207729	21207876	.	-	.	ID=nbis-exon-303095;Parent=PASSSERD08973.6;de=true;minCov=350;pc=1
9	GeMoMa	exon	21215166	21215280	.	-	.	ID=nbis-exon-303096;Parent=PASSSERD08973.6;de=true;minCov=350;pc=1
9	GeMoMa	exon	21217255	21217352	.	-	.	ID=nbis-exon-303097;Parent=PASSSERD08973.6;de=true;minCov=350;pc=1
9	GeMoMa	exon	21219057	21219135	.	-	.	ID=nbis-exon-303098;Parent=PASSSERD08973.6;de=true;minCov=350;pc=1
9	GeMoMa	exon	21222611	21222653	.	-	.	ID=nbis-exon-303099;Parent=PASSSERD08973.6;de=true;minCov=350;pc=1
9	GeMoMa	exon	21224069	21224173	.	-	.	ID=nbis-exon-303100;Parent=PASSSERD08973.6;de=true;minCov=350;pc=1
9	GeMoMa	exon	21238608	21238918	.	-	.	ID=nbis-exon-303101;Parent=PASSSERD08973.6;de=true;minCov=350;pc=1
9	GeMoMa	CDS	21171647	21171734	.	-	1	ID=cds-276130;Parent=PASSSERD08973.6;ae=true;minCov=300;pc=1
9	GeMoMa	CDS	21173218	21173369	.	-	0	ID=cds-276129;Parent=PASSSERD08973.6;ae=true;de=true;minCov=269;pc=1
9	GeMoMa	CDS	21174121	21174228	.	-	0	ID=cds-276128;Parent=PASSSERD08973.6;ae=true;de=true;minCov=168;pc=1
9	GeMoMa	CDS	21176761	21176924	.	-	2	ID=cds-276127;Parent=PASSSERD08973.6;ae=true;de=true;minCov=89;pc=1
9	GeMoMa	CDS	21177728	21177846	.	-	1	ID=cds-276126;Parent=PASSSERD08973.6;ae=true;de=true;minCov=275;pc=1
9	GeMoMa	CDS	21179927	21180009	.	-	0	ID=cds-276125;Parent=PASSSERD08973.6;ae=true;de=true;minCov=337;pc=1
9	GeMoMa	CDS	21180672	21180761	.	-	0	ID=cds-276124;Parent=PASSSERD08973.6;ae=true;de=true;minCov=306;pc=1
9	GeMoMa	CDS	21181151	21181219	.	-	0	ID=cds-276123;Parent=PASSSERD08973.6;ae=true;de=true;minCov=272;pc=1
9	GeMoMa	CDS	21182002	21182132	.	-	2	ID=cds-276122;Parent=PASSSERD08973.6;ae=true;de=true;minCov=208;pc=1
9	GeMoMa	CDS	21182942	21183179	.	-	0	ID=cds-276121;Parent=PASSSERD08973.6;ae=true;de=true;minCov=188;pc=1
9	GeMoMa	CDS	21184984	21185065	.	-	1	ID=cds-276120;Parent=PASSSERD08973.6;ae=true;de=true;minCov=300;pc=1
9	GeMoMa	CDS	21186018	21186151	.	-	0	ID=cds-276119;Parent=PASSSERD08973.6;ae=true;de=true;minCov=277;pc=1
9	GeMoMa	CDS	21187456	21187545	.	-	0	ID=cds-276118;Parent=PASSSERD08973.6;ae=true;de=true;minCov=143;pc=1
9	GeMoMa	CDS	21192241	21192413	.	-	2	ID=cds-276117;Parent=PASSSERD08973.6;ae=true;de=true;minCov=103;pc=1
9	GeMoMa	CDS	21203005	21203245	.	-	0	ID=cds-276116;Parent=PASSSERD08973.6;ae=true;de=true;minCov=235;pc=1
9	GeMoMa	CDS	21203919	21203976	.	-	1	ID=cds-276115;Parent=PASSSERD08973.6;ae=true;de=true;minCov=249;pc=1
9	GeMoMa	CDS	21205428	21205496	.	-	1	ID=cds-276114;Parent=PASSSERD08973.6;ae=true;de=true;minCov=309;pc=1
9	GeMoMa	CDS	21205626	21205789	.	-	0	ID=cds-276113;Parent=PASSSERD08973.6;ae=true;de=true;minCov=447;pc=1
9	GeMoMa	CDS	21206887	21206976	.	-	0	ID=cds-276112;Parent=PASSSERD08973.6;ae=true;de=true;minCov=437;pc=1
9	GeMoMa	CDS	21207729	21207876	.	-	1	ID=cds-276111;Parent=PASSSERD08973.6;ae=true;de=true;minCov=366;pc=1
9	GeMoMa	CDS	21215166	21215280	.	-	2	ID=cds-276110;Parent=PASSSERD08973.6;ae=true;de=true;minCov=308;pc=1
9	GeMoMa	CDS	21217255	21217352	.	-	1	ID=cds-276109;Parent=PASSSERD08973.6;ae=true;de=true;minCov=321;pc=1
9	GeMoMa	CDS	21219057	21219121	.	-	0	ID=cds-276108;Parent=PASSSERD08973.6;de=true;minCov=350;pc=1
9	AnnotationFinalizer_	five_prime_UTR	21219122	21219135	.	-	.	ID=five_prime_utr-35323;Parent=PASSSERD08973.6
9	AnnotationFinalizer_	five_prime_UTR	21222611	21222653	.	-	.	ID=five_prime_utr-35322;Parent=PASSSERD08973.6
9	AnnotationFinalizer_	five_prime_UTR	21224069	21224173	.	-	.	ID=five_prime_utr-35321;Parent=PASSSERD08973.6
9	AnnotationFinalizer_	five_prime_UTR	21238608	21238918	.	-	.	ID=five_prime_utr-35320;Parent=PASSSERD08973.6
9	AnnotationFinalizer_	three_prime_UTR	21169805	21171646	.	-	.	ID=three_prime_utr-28551;Parent=PASSSERD08973.6
9	GeMoMa	mRNA	21169805	21238918	4428	-	.	ID=PASSSERD08973.7;Parent=PASSSERD08973;aa=852;avgCov=302.5176;bestScore=4428;ce=21;evidence=1;iAA=1;lpm=852;maxGap=0;maxScore=4428;minCov=71;minSplitReads=16;nps=0;oldID=passerold_transcript:ENSPDOT00000015503_R0;pAA=1;prediction=0;raa=852;rce=21;ref-gene=passerold_gene:ENSPDOG00000009853;start=M;stop=*;sumWeight=0.8;tae=1;tde=1;tie=1;tpc=1
9	GeMoMa	exon	21169805	21171734	.	-	.	ID=nbis-exon-303102;Parent=PASSSERD08973.7;de=true;minCov=350;pc=1
9	GeMoMa	exon	21173218	21173369	.	-	.	ID=nbis-exon-303103;Parent=PASSSERD08973.7;de=true;minCov=350;pc=1
9	GeMoMa	exon	21174121	21174927	.	-	.	ID=nbis-exon-303104;Parent=PASSSERD08973.7;de=true;minCov=350;pc=1
9	GeMoMa	exon	21176761	21176924	.	-	.	ID=nbis-exon-303105;Parent=PASSSERD08973.7;de=true;minCov=350;pc=1
9	GeMoMa	exon	21177728	21177846	.	-	.	ID=nbis-exon-303106;Parent=PASSSERD08973.7;de=true;minCov=350;pc=1
9	GeMoMa	exon	21179927	21180009	.	-	.	ID=nbis-exon-303107;Parent=PASSSERD08973.7;de=true;minCov=350;pc=1
9	GeMoMa	exon	21180672	21180761	.	-	.	ID=nbis-exon-303108;Parent=PASSSERD08973.7;de=true;minCov=350;pc=1
9	GeMoMa	exon	21181151	21181219	.	-	.	ID=nbis-exon-303109;Parent=PASSSERD08973.7;de=true;minCov=350;pc=1
9	GeMoMa	exon	21182002	21182132	.	-	.	ID=nbis-exon-303110;Parent=PASSSERD08973.7;de=true;minCov=350;pc=1
9	GeMoMa	exon	21182942	21183179	.	-	.	ID=nbis-exon-303111;Parent=PASSSERD08973.7;de=true;minCov=350;pc=1
9	GeMoMa	exon	21184984	21185065	.	-	.	ID=nbis-exon-303112;Parent=PASSSERD08973.7;de=true;minCov=350;pc=1
9	GeMoMa	exon	21186018	21186151	.	-	.	ID=nbis-exon-303113;Parent=PASSSERD08973.7;de=true;minCov=350;pc=1
9	GeMoMa	exon	21187456	21187545	.	-	.	ID=nbis-exon-303114;Parent=PASSSERD08973.7;de=true;minCov=350;pc=1
9	GeMoMa	exon	21192241	21192413	.	-	.	ID=nbis-exon-303115;Parent=PASSSERD08973.7;de=true;minCov=350;pc=1
9	GeMoMa	exon	21203005	21203245	.	-	.	ID=nbis-exon-303116;Parent=PASSSERD08973.7;de=true;minCov=350;pc=1
9	GeMoMa	exon	21203919	21203976	.	-	.	ID=nbis-exon-303117;Parent=PASSSERD08973.7;de=true;minCov=350;pc=1
9	GeMoMa	exon	21205428	21205496	.	-	.	ID=nbis-exon-303118;Parent=PASSSERD08973.7;de=true;minCov=350;pc=1
9	GeMoMa	exon	21205626	21205789	.	-	.	ID=nbis-exon-303119;Parent=PASSSERD08973.7;de=true;minCov=350;pc=1
9	GeMoMa	exon	21206887	21206976	.	-	.	ID=nbis-exon-303120;Parent=PASSSERD08973.7;de=true;minCov=350;pc=1
9	GeMoMa	exon	21207729	21207876	.	-	.	ID=nbis-exon-303121;Parent=PASSSERD08973.7;de=true;minCov=350;pc=1
9	GeMoMa	exon	21215166	21215280	.	-	.	ID=nbis-exon-303122;Parent=PASSSERD08973.7;de=true;minCov=350;pc=1
9	GeMoMa	exon	21217255	21217352	.	-	.	ID=nbis-exon-303123;Parent=PASSSERD08973.7;de=true;minCov=350;pc=1
9	GeMoMa	exon	21219057	21219135	.	-	.	ID=nbis-exon-303124;Parent=PASSSERD08973.7;de=true;minCov=350;pc=1
9	GeMoMa	exon	21222611	21222653	.	-	.	ID=nbis-exon-303125;Parent=PASSSERD08973.7;de=true;minCov=350;pc=1
9	GeMoMa	exon	21224069	21224173	.	-	.	ID=nbis-exon-303126;Parent=PASSSERD08973.7;de=true;minCov=350;pc=1
9	GeMoMa	exon	21238608	21238918	.	-	.	ID=nbis-exon-303127;Parent=PASSSERD08973.7;de=true;minCov=350;pc=1
9	GeMoMa	CDS	21174793	21174927	.	-	0	ID=cds-276151;Parent=PASSSERD08973.7;ae=true;minCov=71;pc=1
9	GeMoMa	CDS	21176761	21176924	.	-	2	ID=cds-276150;Parent=PASSSERD08973.7;ae=true;de=true;minCov=89;pc=1
9	GeMoMa	CDS	21177728	21177846	.	-	1	ID=cds-276149;Parent=PASSSERD08973.7;ae=true;de=true;minCov=275;pc=1
9	GeMoMa	CDS	21179927	21180009	.	-	0	ID=cds-276148;Parent=PASSSERD08973.7;ae=true;de=true;minCov=337;pc=1
9	GeMoMa	CDS	21180672	21180761	.	-	0	ID=cds-276147;Parent=PASSSERD08973.7;ae=true;de=true;minCov=306;pc=1
9	GeMoMa	CDS	21181151	21181219	.	-	0	ID=cds-276146;Parent=PASSSERD08973.7;ae=true;de=true;minCov=272;pc=1
9	GeMoMa	CDS	21182002	21182132	.	-	2	ID=cds-276145;Parent=PASSSERD08973.7;ae=true;de=true;minCov=208;pc=1
9	GeMoMa	CDS	21182942	21183179	.	-	0	ID=cds-276144;Parent=PASSSERD08973.7;ae=true;de=true;minCov=188;pc=1
9	GeMoMa	CDS	21184984	21185065	.	-	1	ID=cds-276143;Parent=PASSSERD08973.7;ae=true;de=true;minCov=300;pc=1
9	GeMoMa	CDS	21186018	21186151	.	-	0	ID=cds-276142;Parent=PASSSERD08973.7;ae=true;de=true;minCov=277;pc=1
9	GeMoMa	CDS	21187456	21187545	.	-	0	ID=cds-276141;Parent=PASSSERD08973.7;ae=true;de=true;minCov=143;pc=1
9	GeMoMa	CDS	21192241	21192413	.	-	2	ID=cds-276140;Parent=PASSSERD08973.7;ae=true;de=true;minCov=103;pc=1
9	GeMoMa	CDS	21203005	21203245	.	-	0	ID=cds-276139;Parent=PASSSERD08973.7;ae=true;de=true;minCov=235;pc=1
9	GeMoMa	CDS	21203919	21203976	.	-	1	ID=cds-276138;Parent=PASSSERD08973.7;ae=true;de=true;minCov=249;pc=1
9	GeMoMa	CDS	21205428	21205496	.	-	1	ID=cds-276137;Parent=PASSSERD08973.7;ae=true;de=true;minCov=309;pc=1
9	GeMoMa	CDS	21205626	21205789	.	-	0	ID=cds-276136;Parent=PASSSERD08973.7;ae=true;de=true;minCov=447;pc=1
9	GeMoMa	CDS	21206887	21206976	.	-	0	ID=cds-276135;Parent=PASSSERD08973.7;ae=true;de=true;minCov=437;pc=1
9	GeMoMa	CDS	21207729	21207876	.	-	1	ID=cds-276134;Parent=PASSSERD08973.7;ae=true;de=true;minCov=366;pc=1
9	GeMoMa	CDS	21215166	21215280	.	-	2	ID=cds-276133;Parent=PASSSERD08973.7;ae=true;de=true;minCov=308;pc=1
9	GeMoMa	CDS	21217255	21217352	.	-	1	ID=cds-276132;Parent=PASSSERD08973.7;ae=true;de=true;minCov=321;pc=1
9	GeMoMa	CDS	21219057	21219121	.	-	0	ID=cds-276131;Parent=PASSSERD08973.7;de=true;minCov=350;pc=1
9	AnnotationFinalizer_	five_prime_UTR	21219122	21219135	.	-	.	ID=five_prime_utr-35327;Parent=PASSSERD08973.7
9	AnnotationFinalizer_	five_prime_UTR	21222611	21222653	.	-	.	ID=five_prime_utr-35326;Parent=PASSSERD08973.7
9	AnnotationFinalizer_	five_prime_UTR	21224069	21224173	.	-	.	ID=five_prime_utr-35325;Parent=PASSSERD08973.7
9	AnnotationFinalizer_	five_prime_UTR	21238608	21238918	.	-	.	ID=five_prime_utr-35324;Parent=PASSSERD08973.7
9	AnnotationFinalizer_	three_prime_UTR	21169805	21171734	.	-	.	ID=three_prime_utr-28554;Parent=PASSSERD08973.7
9	AnnotationFinalizer_	three_prime_UTR	21173218	21173369	.	-	.	ID=three_prime_utr-28553;Parent=PASSSERD08973.7
9	AnnotationFinalizer_	three_prime_UTR	21174121	21174792	.	-	.	ID=three_prime_utr-28552;Parent=PASSSERD08973.7
9	GAF	gene	21258593	21276733	1557	-	.	ID=PASSSERD08974;Target=12551at9126 12 349;identity=0.8684;positive=0.9386;rank=2;combinedEvidence=3;complete=2;maxEvidence=3;maxTie=1.0;transcripts=2
9	GeMoMa	mRNA	21258593	21276733	1883	-	.	ID=PASSSERD08974.1;Parent=PASSSERD08974;aa=363;alternative="onychos_gene-SEPTIN2,pyrgi_gene-SEPTIN2";avgCov=695.2626;bestScore=1883;ce=11;evidence=3;iAA=1;lpm=363;maxGap=0;maxScore=1883;minCov=101;minSplitReads=128;nps=0;oldID=montanus_rna-XM_039728035.1_R0;pAA=1;prediction=0;raa=363;rce=11;ref-gene=montanus_gene-SEPTIN2;start=M;stop=*;sumWeight=2.8;tae=1;tde=1;tie=1;tpc=1
9	GeMoMa	exon	21258593	21261171	.	-	.	ID=nbis-exon-303128;Parent=PASSSERD08974.1;de=true;minCov=101;pc=1
9	GeMoMa	exon	21261578	21261690	.	-	.	ID=nbis-exon-303129;Parent=PASSSERD08974.1;de=true;minCov=101;pc=1
9	GeMoMa	exon	21262955	21263012	.	-	.	ID=nbis-exon-303130;Parent=PASSSERD08974.1;de=true;minCov=101;pc=1
9	GeMoMa	exon	21264756	21264839	.	-	.	ID=nbis-exon-303131;Parent=PASSSERD08974.1;de=true;minCov=101;pc=1
9	GeMoMa	exon	21265489	21265634	.	-	.	ID=nbis-exon-303132;Parent=PASSSERD08974.1;de=true;minCov=101;pc=1
9	GeMoMa	exon	21265928	21266029	.	-	.	ID=nbis-exon-303133;Parent=PASSSERD08974.1;de=true;minCov=101;pc=1
9	GeMoMa	exon	21267306	21267423	.	-	.	ID=nbis-exon-303134;Parent=PASSSERD08974.1;de=true;minCov=101;pc=1
9	GeMoMa	exon	21267659	21267793	.	-	.	ID=nbis-exon-303135;Parent=PASSSERD08974.1;de=true;minCov=101;pc=1
9	GeMoMa	exon	21271019	21271142	.	-	.	ID=nbis-exon-303136;Parent=PASSSERD08974.1;de=true;minCov=101;pc=1
9	GeMoMa	exon	21271994	21272080	.	-	.	ID=nbis-exon-303137;Parent=PASSSERD08974.1;de=true;minCov=101;pc=1
9	GeMoMa	exon	21275252	21275372	.	-	.	ID=nbis-exon-303138;Parent=PASSSERD08974.1;de=true;minCov=101;pc=1
9	GeMoMa	exon	21276463	21276733	.	-	.	ID=nbis-exon-303139;Parent=PASSSERD08974.1;de=true;minCov=101;pc=1
9	GeMoMa	CDS	21261586	21261690	.	-	0	ID=cds-276162;Parent=PASSSERD08974.1;ae=true;minCov=691;pc=1
9	GeMoMa	CDS	21262955	21263012	.	-	1	ID=cds-276161;Parent=PASSSERD08974.1;ae=true;de=true;minCov=894;pc=1
9	GeMoMa	CDS	21264756	21264839	.	-	1	ID=cds-276160;Parent=PASSSERD08974.1;ae=true;de=true;minCov=950;pc=1
9	GeMoMa	CDS	21265489	21265634	.	-	0	ID=cds-276159;Parent=PASSSERD08974.1;ae=true;de=true;minCov=836;pc=1
9	GeMoMa	CDS	21265928	21266029	.	-	0	ID=cds-276158;Parent=PASSSERD08974.1;ae=true;de=true;minCov=745;pc=1
9	GeMoMa	CDS	21267306	21267423	.	-	1	ID=cds-276157;Parent=PASSSERD08974.1;ae=true;de=true;minCov=668;pc=1
9	GeMoMa	CDS	21267659	21267793	.	-	1	ID=cds-276156;Parent=PASSSERD08974.1;ae=true;de=true;minCov=450;pc=1
9	GeMoMa	CDS	21271019	21271142	.	-	2	ID=cds-276155;Parent=PASSSERD08974.1;ae=true;de=true;minCov=359;pc=1
9	GeMoMa	CDS	21271994	21272080	.	-	2	ID=cds-276154;Parent=PASSSERD08974.1;ae=true;de=true;minCov=398;pc=1
9	GeMoMa	CDS	21275252	21275372	.	-	0	ID=cds-276153;Parent=PASSSERD08974.1;ae=true;de=true;minCov=132;pc=1
9	GeMoMa	CDS	21276463	21276471	.	-	0	ID=cds-276152;Parent=PASSSERD08974.1;de=true;minCov=101;pc=1
9	AnnotationFinalizer_	five_prime_UTR	21276472	21276733	.	-	.	ID=five_prime_utr-35328;Parent=PASSSERD08974.1
9	AnnotationFinalizer_	three_prime_UTR	21258593	21261171	.	-	.	ID=three_prime_utr-28556;Parent=PASSSERD08974.1
9	AnnotationFinalizer_	three_prime_UTR	21261578	21261585	.	-	.	ID=three_prime_utr-28555;Parent=PASSSERD08974.1
9	miniprot	mRNA	21261613	21275345	1557	-	.	ID=MP000045;Parent=PASSSERD08974;Target=12551at9126 12 349;identity=0.8684;positive=0.9386;rank=2
9	miniprot	exon	21261613	21261690	154	-	.	ID=IDmodified-exon-2090;Parent=MP000045;Target=12551at9126 12 42;identity=0.9062;rank=2
9	miniprot	exon	21262955	21263012	154	-	.	ID=IDmodified-exon-2091;Parent=MP000045;Target=12551at9126 12 42;identity=0.9062;rank=2
9	miniprot	exon	21264756	21264839	154	-	.	ID=IDmodified-exon-2092;Parent=MP000045;Target=12551at9126 12 42;identity=0.9062;rank=2
9	miniprot	exon	21265489	21265634	154	-	.	ID=IDmodified-exon-2093;Parent=MP000045;Target=12551at9126 12 42;identity=0.9062;rank=2
9	miniprot	exon	21265928	21266029	154	-	.	ID=IDmodified-exon-2094;Parent=MP000045;Target=12551at9126 12 42;identity=0.9062;rank=2
9	miniprot	exon	21267306	21267423	154	-	.	ID=IDmodified-exon-2095;Parent=MP000045;Target=12551at9126 12 42;identity=0.9062;rank=2
9	miniprot	exon	21267659	21267793	154	-	.	ID=IDmodified-exon-2096;Parent=MP000045;Target=12551at9126 12 42;identity=0.9062;rank=2
9	miniprot	exon	21271019	21271142	154	-	.	ID=IDmodified-exon-2097;Parent=MP000045;Target=12551at9126 12 42;identity=0.9062;rank=2
9	miniprot	exon	21271994	21272080	154	-	.	ID=IDmodified-exon-2098;Parent=MP000045;Target=12551at9126 12 42;identity=0.9062;rank=2
9	miniprot	exon	21275252	21275345	154	-	.	ID=IDmodified-exon-2099;Parent=MP000045;Target=12551at9126 12 42;identity=0.9062;rank=2
9	miniprot	CDS	21261613	21261690	70	-	0	ID=IDmodified-cds-2099;Parent=MP000045;Target=12551at9126 328 349;identity=0.6538;rank=2
9	miniprot	CDS	21262955	21263012	56	-	1	ID=IDmodified-cds-2098;Parent=MP000045;Target=12551at9126 308 327;identity=0.5789;rank=2
9	miniprot	CDS	21264756	21264839	132	-	1	ID=IDmodified-cds-2097;Parent=MP000045;Target=12551at9126 280 307;identity=0.8929;rank=2
9	miniprot	CDS	21265489	21265634	242	-	0	ID=IDmodified-cds-2096;Parent=MP000045;Target=12551at9126 232 279;identity=0.8980;rank=2
9	miniprot	CDS	21265928	21266029	150	-	0	ID=IDmodified-cds-2095;Parent=MP000045;Target=12551at9126 198 231;identity=0.7941;rank=2
9	miniprot	CDS	21267306	21267423	177	-	1	ID=IDmodified-cds-2094;Parent=MP000045;Target=12551at9126 158 197;identity=0.8974;rank=2
9	miniprot	CDS	21267659	21267793	244	-	1	ID=IDmodified-cds-2093;Parent=MP000045;Target=12551at9126 113 157;identity=0.9556;rank=2
9	miniprot	CDS	21271019	21271142	196	-	2	ID=IDmodified-cds-2092;Parent=MP000045;Target=12551at9126 72 112;identity=0.9512;rank=2
9	miniprot	CDS	21271994	21272080	136	-	2	ID=IDmodified-cds-2091;Parent=MP000045;Target=12551at9126 43 71;identity=0.9310;rank=2
9	miniprot	CDS	21275252	21275345	154	-	0	ID=IDmodified-cds-2090;Parent=MP000045;Target=12551at9126 12 42;identity=0.9062;rank=2
9	GeMoMa	mRNA	21263737	21276733	475	-	.	ID=PASSSERD08974.2;Parent=PASSSERD08974;aa=301;avgCov=642.4419;bestScore=1764;ce=8;evidence=1;iAA=0.3972;lpm=12;maxGap=51;maxScore=1767;minCov=5;minSplitReads=392;nps=0;oldID=pyrgi_rna-XM_041481494.1_R6;pAA=0.5577;prediction=6;raa=338;rce=9;ref-gene=pyrgi_gene-SEPTIN3;start=M;stop=*;sumWeight=1.0;tae=1;tde=1;tie=1;tpc=1
9	GeMoMa	exon	21263737	21264839	.	-	.	ID=nbis-exon-303140;Parent=PASSSERD08974.2;de=true;minCov=438;pc=1
9	GeMoMa	exon	21265489	21265634	.	-	.	ID=nbis-exon-303141;Parent=PASSSERD08974.2;de=true;minCov=438;pc=1
9	GeMoMa	exon	21265928	21266029	.	-	.	ID=nbis-exon-303142;Parent=PASSSERD08974.2;de=true;minCov=438;pc=1
9	GeMoMa	exon	21267306	21267423	.	-	.	ID=nbis-exon-303143;Parent=PASSSERD08974.2;de=true;minCov=438;pc=1
9	GeMoMa	exon	21267659	21267793	.	-	.	ID=nbis-exon-303144;Parent=PASSSERD08974.2;de=true;minCov=438;pc=1
9	GeMoMa	exon	21271019	21271142	.	-	.	ID=nbis-exon-303145;Parent=PASSSERD08974.2;de=true;minCov=438;pc=1
9	GeMoMa	exon	21271994	21272080	.	-	.	ID=nbis-exon-303146;Parent=PASSSERD08974.2;de=true;minCov=438;pc=1
9	GeMoMa	exon	21275252	21275372	.	-	.	ID=nbis-exon-303147;Parent=PASSSERD08974.2;de=true;minCov=438;pc=1
9	GeMoMa	exon	21276463	21276733	.	-	.	ID=nbis-exon-303148;Parent=PASSSERD08974.2;de=true;minCov=438;pc=1
9	GeMoMa	CDS	21264659	21264839	.	-	1	ID=cds-276170;Parent=PASSSERD08974.2;ae=true;minCov=5;pc=1
9	GeMoMa	CDS	21265489	21265634	.	-	0	ID=cds-276169;Parent=PASSSERD08974.2;ae=true;de=true;minCov=836;pc=1
9	GeMoMa	CDS	21265928	21266029	.	-	0	ID=cds-276168;Parent=PASSSERD08974.2;ae=true;de=true;minCov=745;pc=1
9	GeMoMa	CDS	21267306	21267423	.	-	1	ID=cds-276167;Parent=PASSSERD08974.2;ae=true;de=true;minCov=668;pc=1
9	GeMoMa	CDS	21267659	21267793	.	-	1	ID=cds-276166;Parent=PASSSERD08974.2;ae=true;de=true;minCov=450;pc=1
9	GeMoMa	CDS	21271019	21271142	.	-	2	ID=cds-276165;Parent=PASSSERD08974.2;ae=true;de=true;minCov=359;pc=1
9	GeMoMa	CDS	21271994	21272080	.	-	2	ID=cds-276164;Parent=PASSSERD08974.2;ae=true;de=true;minCov=398;pc=1
9	GeMoMa	CDS	21275252	21275261	.	-	0	ID=cds-276163;Parent=PASSSERD08974.2;de=true;minCov=438;pc=1
9	AnnotationFinalizer_	five_prime_UTR	21275262	21275372	.	-	.	ID=five_prime_utr-35330;Parent=PASSSERD08974.2
9	AnnotationFinalizer_	five_prime_UTR	21276463	21276733	.	-	.	ID=five_prime_utr-35329;Parent=PASSSERD08974.2
9	AnnotationFinalizer_	three_prime_UTR	21263737	21264658	.	-	.	ID=three_prime_utr-28557;Parent=PASSSERD08974.2
9	GAF	gene	21294040	21317698	.	+	.	ID=PASSSERD08975;combinedEvidence=4;complete=1;maxEvidence=4;maxTie=1.0;transcripts=1
9	GeMoMa	mRNA	21294040	21317698	6456	+	.	ID=PASSSERD08975.1;Parent=PASSSERD08975;aa=1268;alternative="onychos_gene-LOC121342062,passerold_gene:ENSPDOG00000010384,pyrgi_gene-LOC121364091";avgCov=15563.2521;bestScore=6456;ce=26;evidence=4;iAA=1;lpm=1268;maxGap=0;maxScore=6456;minCov=9644;minSplitReads=11073;nps=0;oldID=montanus_rna-XM_039728031.1_R0;pAA=1;prediction=0;raa=1268;rce=26;ref-gene=montanus_gene-LOC120511247;start=M;stop=*;sumWeight=3.6;tae=1;tde=1;tie=1;tpc=1
9	GeMoMa	exon	21294040	21294382	.	+	.	ID=nbis-exon-303149;Parent=PASSSERD08975.1;de=true;minCov=11566;pc=1
9	GeMoMa	exon	21296981	21297048	.	+	.	ID=nbis-exon-303150;Parent=PASSSERD08975.1;de=true;minCov=11566;pc=1
9	GeMoMa	exon	21297595	21297707	.	+	.	ID=nbis-exon-303151;Parent=PASSSERD08975.1;de=true;minCov=11566;pc=1
9	GeMoMa	exon	21298572	21298726	.	+	.	ID=nbis-exon-303152;Parent=PASSSERD08975.1;de=true;minCov=11566;pc=1
9	GeMoMa	exon	21299183	21299398	.	+	.	ID=nbis-exon-303153;Parent=PASSSERD08975.1;de=true;minCov=11566;pc=1
9	GeMoMa	exon	21300985	21301191	.	+	.	ID=nbis-exon-303154;Parent=PASSSERD08975.1;de=true;minCov=11566;pc=1
9	GeMoMa	exon	21301643	21301858	.	+	.	ID=nbis-exon-303155;Parent=PASSSERD08975.1;de=true;minCov=11566;pc=1
9	GeMoMa	exon	21302672	21302878	.	+	.	ID=nbis-exon-303156;Parent=PASSSERD08975.1;de=true;minCov=11566;pc=1
9	GeMoMa	exon	21303081	21303188	.	+	.	ID=nbis-exon-303157;Parent=PASSSERD08975.1;de=true;minCov=11566;pc=1
9	GeMoMa	exon	21303714	21303818	.	+	.	ID=nbis-exon-303158;Parent=PASSSERD08975.1;de=true;minCov=11566;pc=1
9	GeMoMa	exon	21304254	21304332	.	+	.	ID=nbis-exon-303159;Parent=PASSSERD08975.1;de=true;minCov=11566;pc=1
9	GeMoMa	exon	21304989	21305128	.	+	.	ID=nbis-exon-303160;Parent=PASSSERD08975.1;de=true;minCov=11566;pc=1
9	GeMoMa	exon	21305407	21305511	.	+	.	ID=nbis-exon-303161;Parent=PASSSERD08975.1;de=true;minCov=11566;pc=1
9	GeMoMa	exon	21305811	21305924	.	+	.	ID=nbis-exon-303162;Parent=PASSSERD08975.1;de=true;minCov=11566;pc=1
9	GeMoMa	exon	21306252	21306338	.	+	.	ID=nbis-exon-303163;Parent=PASSSERD08975.1;de=true;minCov=11566;pc=1
9	GeMoMa	exon	21306512	21306643	.	+	.	ID=nbis-exon-303164;Parent=PASSSERD08975.1;de=true;minCov=11566;pc=1
9	GeMoMa	exon	21306964	21307182	.	+	.	ID=nbis-exon-303165;Parent=PASSSERD08975.1;de=true;minCov=11566;pc=1
9	GeMoMa	exon	21308007	21308228	.	+	.	ID=nbis-exon-303166;Parent=PASSSERD08975.1;de=true;minCov=11566;pc=1
9	GeMoMa	exon	21308449	21308667	.	+	.	ID=nbis-exon-303167;Parent=PASSSERD08975.1;de=true;minCov=11566;pc=1
9	GeMoMa	exon	21309365	21309503	.	+	.	ID=nbis-exon-303168;Parent=PASSSERD08975.1;de=true;minCov=11566;pc=1
9	GeMoMa	exon	21309908	21310062	.	+	.	ID=nbis-exon-303169;Parent=PASSSERD08975.1;de=true;minCov=11566;pc=1
9	GeMoMa	exon	21310663	21310767	.	+	.	ID=nbis-exon-303170;Parent=PASSSERD08975.1;de=true;minCov=11566;pc=1
9	GeMoMa	exon	21311416	21311550	.	+	.	ID=nbis-exon-303171;Parent=PASSSERD08975.1;de=true;minCov=11566;pc=1
9	GeMoMa	exon	21312086	21312229	.	+	.	ID=nbis-exon-303172;Parent=PASSSERD08975.1;de=true;minCov=11566;pc=1
9	GeMoMa	exon	21312402	21312587	.	+	.	ID=nbis-exon-303173;Parent=PASSSERD08975.1;de=true;minCov=11566;pc=1
9	GeMoMa	exon	21313941	21314057	.	+	.	ID=nbis-exon-303174;Parent=PASSSERD08975.1;de=true;minCov=11566;pc=1
9	GeMoMa	exon	21314472	21314600	.	+	.	ID=nbis-exon-303175;Parent=PASSSERD08975.1;de=true;minCov=11566;pc=1
9	GeMoMa	exon	21315225	21317698	.	+	.	ID=nbis-exon-303176;Parent=PASSSERD08975.1;de=true;minCov=11566;pc=1
9	GeMoMa	CDS	21297632	21297707	.	+	0	ID=cds-276171;Parent=PASSSERD08975.1;de=true;minCov=11566;pc=1
9	GeMoMa	CDS	21298572	21298726	.	+	2	ID=cds-276172;Parent=PASSSERD08975.1;ae=true;de=true;minCov=11940;pc=1
9	GeMoMa	CDS	21299183	21299398	.	+	0	ID=cds-276173;Parent=PASSSERD08975.1;ae=true;de=true;minCov=9959;pc=1
9	GeMoMa	CDS	21300985	21301191	.	+	0	ID=cds-276174;Parent=PASSSERD08975.1;ae=true;de=true;minCov=9644;pc=1
9	GeMoMa	CDS	21301643	21301858	.	+	0	ID=cds-276175;Parent=PASSSERD08975.1;ae=true;de=true;minCov=11115;pc=1
9	GeMoMa	CDS	21302672	21302878	.	+	0	ID=cds-276176;Parent=PASSSERD08975.1;ae=true;de=true;minCov=10432;pc=1
9	GeMoMa	CDS	21303081	21303188	.	+	0	ID=cds-276177;Parent=PASSSERD08975.1;ae=true;de=true;minCov=11060;pc=1
9	GeMoMa	CDS	21303714	21303818	.	+	0	ID=cds-276178;Parent=PASSSERD08975.1;ae=true;de=true;minCov=11083;pc=1
9	GeMoMa	CDS	21304254	21304332	.	+	0	ID=cds-276179;Parent=PASSSERD08975.1;ae=true;de=true;minCov=12896;pc=1
9	GeMoMa	CDS	21304989	21305128	.	+	2	ID=cds-276180;Parent=PASSSERD08975.1;ae=true;de=true;minCov=11878;pc=1
9	GeMoMa	CDS	21305407	21305511	.	+	0	ID=cds-276181;Parent=PASSSERD08975.1;ae=true;de=true;minCov=11666;pc=1
9	GeMoMa	CDS	21305811	21305924	.	+	0	ID=cds-276182;Parent=PASSSERD08975.1;ae=true;de=true;minCov=13697;pc=1
9	GeMoMa	CDS	21306252	21306338	.	+	0	ID=cds-276183;Parent=PASSSERD08975.1;ae=true;de=true;minCov=16013;pc=1
9	GeMoMa	CDS	21306512	21306643	.	+	0	ID=cds-276184;Parent=PASSSERD08975.1;ae=true;de=true;minCov=12899;pc=1
9	GeMoMa	CDS	21306964	21307182	.	+	0	ID=cds-276185;Parent=PASSSERD08975.1;ae=true;de=true;minCov=13325;pc=1
9	GeMoMa	CDS	21308007	21308228	.	+	0	ID=cds-276186;Parent=PASSSERD08975.1;ae=true;de=true;minCov=13072;pc=1
9	GeMoMa	CDS	21308449	21308667	.	+	0	ID=cds-276187;Parent=PASSSERD08975.1;ae=true;de=true;minCov=14943;pc=1
9	GeMoMa	CDS	21309365	21309503	.	+	0	ID=cds-276188;Parent=PASSSERD08975.1;ae=true;de=true;minCov=15800;pc=1
9	GeMoMa	CDS	21309908	21310062	.	+	2	ID=cds-276189;Parent=PASSSERD08975.1;ae=true;de=true;minCov=14756;pc=1
9	GeMoMa	CDS	21310663	21310767	.	+	0	ID=cds-276190;Parent=PASSSERD08975.1;ae=true;de=true;minCov=18015;pc=1
9	GeMoMa	CDS	21311416	21311550	.	+	0	ID=cds-276191;Parent=PASSSERD08975.1;ae=true;de=true;minCov=15838;pc=1
9	GeMoMa	CDS	21312086	21312229	.	+	0	ID=cds-276192;Parent=PASSSERD08975.1;ae=true;de=true;minCov=14781;pc=1
9	GeMoMa	CDS	21312402	21312587	.	+	0	ID=cds-276193;Parent=PASSSERD08975.1;ae=true;de=true;minCov=16953;pc=1
9	GeMoMa	CDS	21313941	21314057	.	+	0	ID=cds-276194;Parent=PASSSERD08975.1;ae=true;de=true;minCov=22678;pc=1
9	GeMoMa	CDS	21314472	21314600	.	+	0	ID=cds-276195;Parent=PASSSERD08975.1;ae=true;de=true;minCov=23679;pc=1
9	GeMoMa	CDS	21315225	21315311	.	+	0	ID=cds-276196;Parent=PASSSERD08975.1;ae=true;minCov=23657;pc=1
9	AnnotationFinalizer_	five_prime_UTR	21294040	21294382	.	+	.	ID=five_prime_utr-35331;Parent=PASSSERD08975.1
9	AnnotationFinalizer_	five_prime_UTR	21296981	21297048	.	+	.	ID=five_prime_utr-35332;Parent=PASSSERD08975.1
9	AnnotationFinalizer_	five_prime_UTR	21297595	21297631	.	+	.	ID=five_prime_utr-35333;Parent=PASSSERD08975.1
9	AnnotationFinalizer_	three_prime_UTR	21315312	21317698	.	+	.	ID=three_prime_utr-28558;Parent=PASSSERD08975.1
9	GAF	gene	21321522	21338012	.	-	.	ID=PASSSERD08976;combinedEvidence=4;complete=3;maxEvidence=4;maxTie=1.0;transcripts=3
9	GeMoMa	mRNA	21321522	21338012	1764	-	.	ID=PASSSERD08976.1;Parent=PASSSERD08976;aa=356;alternative="onychos_gene-PPP1R7,passerold_gene:ENSPDOG00000010410,pyrgi_gene-PPP1R7";avgCov=4366.6526;bestScore=1764;ce=10;evidence=4;iAA=1;lpm=356;maxGap=0;maxScore=1764;minCov=2350;minSplitReads=3146;nps=0;oldID=montanus_rna-XM_039727903.1_R0;pAA=1;prediction=0;raa=356;rce=10;ref-gene=montanus_gene-PPP1R7;start=M;stop=*;sumWeight=3.6;tae=1;tde=1;tie=1;tpc=1
9	GeMoMa	exon	21321522	21322070	.	-	.	ID=nbis-exon-303177;Parent=PASSSERD08976.1;de=true;minCov=2350;pc=1
9	GeMoMa	exon	21324243	21324329	.	-	.	ID=nbis-exon-303178;Parent=PASSSERD08976.1;de=true;minCov=2350;pc=1
9	GeMoMa	exon	21325188	21325292	.	-	.	ID=nbis-exon-303179;Parent=PASSSERD08976.1;de=true;minCov=2350;pc=1
9	GeMoMa	exon	21326512	21326628	.	-	.	ID=nbis-exon-303180;Parent=PASSSERD08976.1;de=true;minCov=2350;pc=1
9	GeMoMa	exon	21329614	21329776	.	-	.	ID=nbis-exon-303181;Parent=PASSSERD08976.1;de=true;minCov=2350;pc=1
9	GeMoMa	exon	21330665	21330795	.	-	.	ID=nbis-exon-303182;Parent=PASSSERD08976.1;de=true;minCov=2350;pc=1
9	GeMoMa	exon	21331434	21331499	.	-	.	ID=nbis-exon-303183;Parent=PASSSERD08976.1;de=true;minCov=2350;pc=1
9	GeMoMa	exon	21332455	21332510	.	-	.	ID=nbis-exon-303184;Parent=PASSSERD08976.1;de=true;minCov=2350;pc=1
9	GeMoMa	exon	21336491	21336613	.	-	.	ID=nbis-exon-303185;Parent=PASSSERD08976.1;de=true;minCov=2350;pc=1
9	GeMoMa	exon	21336768	21336845	.	-	.	ID=nbis-exon-303186;Parent=PASSSERD08976.1;de=true;minCov=2350;pc=1
9	GeMoMa	exon	21337401	21337759	.	-	.	ID=nbis-exon-303187;Parent=PASSSERD08976.1;de=true;minCov=2350;pc=1
9	GeMoMa	exon	21337787	21338012	.	-	.	ID=nbis-exon-303188;Parent=PASSSERD08976.1;de=true;minCov=2350;pc=1
9	GeMoMa	CDS	21321894	21322070	.	-	0	ID=cds-276206;Parent=PASSSERD08976.1;ae=true;minCov=4595;pc=1
9	GeMoMa	CDS	21324243	21324329	.	-	0	ID=cds-276205;Parent=PASSSERD08976.1;ae=true;de=true;minCov=4305;pc=1
9	GeMoMa	CDS	21325188	21325292	.	-	0	ID=cds-276204;Parent=PASSSERD08976.1;ae=true;de=true;minCov=3374;pc=1
9	GeMoMa	CDS	21326512	21326628	.	-	0	ID=cds-276203;Parent=PASSSERD08976.1;ae=true;de=true;minCov=3098;pc=1
9	GeMoMa	CDS	21329614	21329776	.	-	1	ID=cds-276202;Parent=PASSSERD08976.1;ae=true;de=true;minCov=3138;pc=1
9	GeMoMa	CDS	21330665	21330795	.	-	0	ID=cds-276201;Parent=PASSSERD08976.1;ae=true;de=true;minCov=3269;pc=1
9	GeMoMa	CDS	21331434	21331499	.	-	0	ID=cds-276200;Parent=PASSSERD08976.1;ae=true;de=true;minCov=3519;pc=1
9	GeMoMa	CDS	21332455	21332510	.	-	2	ID=cds-276199;Parent=PASSSERD08976.1;ae=true;de=true;minCov=3953;pc=1
9	GeMoMa	CDS	21336491	21336613	.	-	2	ID=cds-276198;Parent=PASSSERD08976.1;ae=true;de=true;minCov=4483;pc=1
9	GeMoMa	CDS	21336768	21336810	.	-	0	ID=cds-276197;Parent=PASSSERD08976.1;de=true;minCov=2350;pc=1
9	AnnotationFinalizer_	five_prime_UTR	21336811	21336845	.	-	.	ID=five_prime_utr-35336;Parent=PASSSERD08976.1
9	AnnotationFinalizer_	five_prime_UTR	21337401	21337759	.	-	.	ID=five_prime_utr-35335;Parent=PASSSERD08976.1
9	AnnotationFinalizer_	five_prime_UTR	21337787	21338012	.	-	.	ID=five_prime_utr-35334;Parent=PASSSERD08976.1
9	AnnotationFinalizer_	three_prime_UTR	21321522	21321893	.	-	.	ID=three_prime_utr-28559;Parent=PASSSERD08976.1
9	GeMoMa	mRNA	21321522	21338012	1762	-	.	ID=PASSSERD08976.2;Parent=PASSSERD08976;aa=356;alternative="onychos_gene-PPP1R7,pyrgi_gene-PPP1R7";avgCov=4329.8876;bestScore=1762;ce=10;evidence=3;iAA=1;lpm=356;maxGap=0;maxScore=1762;minCov=639;minSplitReads=1288;nps=0;oldID=montanus_rna-XM_039727905.1_R0;pAA=1;prediction=0;raa=356;rce=10;ref-gene=montanus_gene-PPP1R7;start=M;stop=*;sumWeight=2.8;tae=1;tde=1;tie=1;tpc=1
9	GeMoMa	exon	21321522	21322070	.	-	.	ID=nbis-exon-303189;Parent=PASSSERD08976.2;de=true;minCov=639;pc=1
9	GeMoMa	exon	21324243	21324329	.	-	.	ID=nbis-exon-303190;Parent=PASSSERD08976.2;de=true;minCov=639;pc=1
9	GeMoMa	exon	21325188	21325292	.	-	.	ID=nbis-exon-303191;Parent=PASSSERD08976.2;de=true;minCov=639;pc=1
9	GeMoMa	exon	21326512	21326628	.	-	.	ID=nbis-exon-303192;Parent=PASSSERD08976.2;de=true;minCov=639;pc=1
9	GeMoMa	exon	21329614	21329776	.	-	.	ID=nbis-exon-303193;Parent=PASSSERD08976.2;de=true;minCov=639;pc=1
9	GeMoMa	exon	21330665	21330795	.	-	.	ID=nbis-exon-303194;Parent=PASSSERD08976.2;de=true;minCov=639;pc=1
9	GeMoMa	exon	21331434	21331499	.	-	.	ID=nbis-exon-303195;Parent=PASSSERD08976.2;de=true;minCov=639;pc=1
9	GeMoMa	exon	21332455	21332510	.	-	.	ID=nbis-exon-303196;Parent=PASSSERD08976.2;de=true;minCov=639;pc=1
9	GeMoMa	exon	21336491	21336613	.	-	.	ID=nbis-exon-303197;Parent=PASSSERD08976.2;de=true;minCov=639;pc=1
9	GeMoMa	exon	21337401	21337759	.	-	.	ID=nbis-exon-303198;Parent=PASSSERD08976.2;de=true;minCov=639;pc=1
9	GeMoMa	exon	21337787	21338012	.	-	.	ID=nbis-exon-303199;Parent=PASSSERD08976.2;de=true;minCov=639;pc=1
9	GeMoMa	CDS	21321894	21322070	.	-	0	ID=cds-276216;Parent=PASSSERD08976.2;ae=true;minCov=4595;pc=1
9	GeMoMa	CDS	21324243	21324329	.	-	0	ID=cds-276215;Parent=PASSSERD08976.2;ae=true;de=true;minCov=4305;pc=1
9	GeMoMa	CDS	21325188	21325292	.	-	0	ID=cds-276214;Parent=PASSSERD08976.2;ae=true;de=true;minCov=3374;pc=1
9	GeMoMa	CDS	21326512	21326628	.	-	0	ID=cds-276213;Parent=PASSSERD08976.2;ae=true;de=true;minCov=3098;pc=1
9	GeMoMa	CDS	21329614	21329776	.	-	1	ID=cds-276212;Parent=PASSSERD08976.2;ae=true;de=true;minCov=3138;pc=1
9	GeMoMa	CDS	21330665	21330795	.	-	0	ID=cds-276211;Parent=PASSSERD08976.2;ae=true;de=true;minCov=3269;pc=1
9	GeMoMa	CDS	21331434	21331499	.	-	0	ID=cds-276210;Parent=PASSSERD08976.2;ae=true;de=true;minCov=3519;pc=1
9	GeMoMa	CDS	21332455	21332510	.	-	2	ID=cds-276209;Parent=PASSSERD08976.2;ae=true;de=true;minCov=3953;pc=1
9	GeMoMa	CDS	21336491	21336613	.	-	2	ID=cds-276208;Parent=PASSSERD08976.2;ae=true;de=true;minCov=4483;pc=1
9	GeMoMa	CDS	21337401	21337443	.	-	0	ID=cds-276207;Parent=PASSSERD08976.2;de=true;minCov=639;pc=1
9	AnnotationFinalizer_	five_prime_UTR	21337444	21337759	.	-	.	ID=five_prime_utr-35338;Parent=PASSSERD08976.2
9	AnnotationFinalizer_	five_prime_UTR	21337787	21338012	.	-	.	ID=five_prime_utr-35337;Parent=PASSSERD08976.2
9	AnnotationFinalizer_	three_prime_UTR	21321522	21321893	.	-	.	ID=three_prime_utr-28560;Parent=PASSSERD08976.2
9	GeMoMa	mRNA	21321522	21338012	1445	-	.	ID=PASSSERD08976.3;Parent=PASSSERD08976;aa=291;avgCov=4359.583;bestScore=1445;ce=8;evidence=1;iAA=1;lpm=291;maxGap=0;maxScore=1445;minCov=3098;minSplitReads=145;nps=0;oldID=montanus_rna-XM_039727906.1_R0;pAA=1;prediction=0;raa=291;rce=8;ref-gene=montanus_gene-PPP1R7;start=M;stop=*;sumWeight=0.8;tae=1;tde=1;tie=1;tpc=1
9	GeMoMa	exon	21321522	21322070	.	-	.	ID=nbis-exon-303200;Parent=PASSSERD08976.3;de=true;minCov=5095;pc=1
9	GeMoMa	exon	21324243	21324329	.	-	.	ID=nbis-exon-303201;Parent=PASSSERD08976.3;de=true;minCov=5095;pc=1
9	GeMoMa	exon	21325188	21325292	.	-	.	ID=nbis-exon-303202;Parent=PASSSERD08976.3;de=true;minCov=5095;pc=1
9	GeMoMa	exon	21326512	21326628	.	-	.	ID=nbis-exon-303203;Parent=PASSSERD08976.3;de=true;minCov=5095;pc=1
9	GeMoMa	exon	21329614	21329776	.	-	.	ID=nbis-exon-303204;Parent=PASSSERD08976.3;de=true;minCov=5095;pc=1
9	GeMoMa	exon	21330665	21330795	.	-	.	ID=nbis-exon-303205;Parent=PASSSERD08976.3;de=true;minCov=5095;pc=1
9	GeMoMa	exon	21331434	21331499	.	-	.	ID=nbis-exon-303206;Parent=PASSSERD08976.3;de=true;minCov=5095;pc=1
9	GeMoMa	exon	21336491	21336613	.	-	.	ID=nbis-exon-303207;Parent=PASSSERD08976.3;de=true;minCov=5095;pc=1
9	GeMoMa	exon	21336768	21336845	.	-	.	ID=nbis-exon-303208;Parent=PASSSERD08976.3;de=true;minCov=5095;pc=1
9	GeMoMa	exon	21337401	21337759	.	-	.	ID=nbis-exon-303209;Parent=PASSSERD08976.3;de=true;minCov=5095;pc=1
9	GeMoMa	exon	21337787	21338012	.	-	.	ID=nbis-exon-303210;Parent=PASSSERD08976.3;de=true;minCov=5095;pc=1
9	GeMoMa	CDS	21321894	21322070	.	-	0	ID=cds-276224;Parent=PASSSERD08976.3;ae=true;minCov=4595;pc=1
9	GeMoMa	CDS	21324243	21324329	.	-	0	ID=cds-276223;Parent=PASSSERD08976.3;ae=true;de=true;minCov=4305;pc=1
9	GeMoMa	CDS	21325188	21325292	.	-	0	ID=cds-276222;Parent=PASSSERD08976.3;ae=true;de=true;minCov=3374;pc=1
9	GeMoMa	CDS	21326512	21326628	.	-	0	ID=cds-276221;Parent=PASSSERD08976.3;ae=true;de=true;minCov=3098;pc=1
9	GeMoMa	CDS	21329614	21329776	.	-	1	ID=cds-276220;Parent=PASSSERD08976.3;ae=true;de=true;minCov=3138;pc=1
9	GeMoMa	CDS	21330665	21330795	.	-	0	ID=cds-276219;Parent=PASSSERD08976.3;ae=true;de=true;minCov=3269;pc=1
9	GeMoMa	CDS	21331434	21331499	.	-	0	ID=cds-276218;Parent=PASSSERD08976.3;ae=true;de=true;minCov=3519;pc=1
9	GeMoMa	CDS	21336491	21336517	.	-	0	ID=cds-276217;Parent=PASSSERD08976.3;de=true;minCov=5095;pc=1
9	AnnotationFinalizer_	five_prime_UTR	21336518	21336613	.	-	.	ID=five_prime_utr-35342;Parent=PASSSERD08976.3
9	AnnotationFinalizer_	five_prime_UTR	21336768	21336845	.	-	.	ID=five_prime_utr-35341;Parent=PASSSERD08976.3
9	AnnotationFinalizer_	five_prime_UTR	21337401	21337759	.	-	.	ID=five_prime_utr-35340;Parent=PASSSERD08976.3
9	AnnotationFinalizer_	five_prime_UTR	21337787	21338012	.	-	.	ID=five_prime_utr-35339;Parent=PASSSERD08976.3
9	AnnotationFinalizer_	three_prime_UTR	21321522	21321893	.	-	.	ID=three_prime_utr-28561;Parent=PASSSERD08976.3
9	GAF	gene	21337202	21355878	.	+	.	ID=PASSSERD08977;combinedEvidence=4;complete=3;maxEvidence=3;maxTie=1.0;transcripts=3
9	GeMoMa	mRNA	21337202	21355878	5735	+	.	ID=PASSSERD08977.1;Parent=PASSSERD08977;aa=1123;alternative="onychos_gene-PASK,pyrgi_gene-PASK";avgCov=97.805;bestScore=5735;ce=16;evidence=3;iAA=0.9768;lpm=306;maxGap=4;maxScore=5870;minCov=14;minSplitReads=14;nps=0;oldID=montanus_rna-XM_039727898.1_R0;pAA=0.9858;prediction=0;raa=1119;rce=16;ref-gene=montanus_gene-PASK;start=M;stop=*;sumWeight=2.8;tae=1;tde=1;tie=1;tpc=1
9	GeMoMa	exon	21337202	21337709	.	+	.	ID=nbis-exon-303211;Parent=PASSSERD08977.1;de=true;minCov=58;pc=1
9	GeMoMa	exon	21338506	21338701	.	+	.	ID=nbis-exon-303212;Parent=PASSSERD08977.1;de=true;minCov=58;pc=1
9	GeMoMa	exon	21339360	21339589	.	+	.	ID=nbis-exon-303213;Parent=PASSSERD08977.1;de=true;minCov=58;pc=1
9	GeMoMa	exon	21340660	21340830	.	+	.	ID=nbis-exon-303214;Parent=PASSSERD08977.1;de=true;minCov=58;pc=1
9	GeMoMa	exon	21342137	21342277	.	+	.	ID=nbis-exon-303215;Parent=PASSSERD08977.1;de=true;minCov=58;pc=1
9	GeMoMa	exon	21342874	21343008	.	+	.	ID=nbis-exon-303216;Parent=PASSSERD08977.1;de=true;minCov=58;pc=1
9	GeMoMa	exon	21343662	21343946	.	+	.	ID=nbis-exon-303217;Parent=PASSSERD08977.1;de=true;minCov=58;pc=1
9	GeMoMa	exon	21344305	21344404	.	+	.	ID=nbis-exon-303218;Parent=PASSSERD08977.1;de=true;minCov=58;pc=1
9	GeMoMa	exon	21345905	21346079	.	+	.	ID=nbis-exon-303219;Parent=PASSSERD08977.1;de=true;minCov=58;pc=1
9	GeMoMa	exon	21348583	21349451	.	+	.	ID=nbis-exon-303220;Parent=PASSSERD08977.1;de=true;minCov=58;pc=1
9	GeMoMa	exon	21350093	21350274	.	+	.	ID=nbis-exon-303221;Parent=PASSSERD08977.1;de=true;minCov=58;pc=1
9	GeMoMa	exon	21350525	21350692	.	+	.	ID=nbis-exon-303222;Parent=PASSSERD08977.1;de=true;minCov=58;pc=1
9	GeMoMa	exon	21351480	21351605	.	+	.	ID=nbis-exon-303223;Parent=PASSSERD08977.1;de=true;minCov=58;pc=1
9	GeMoMa	exon	21352213	21352347	.	+	.	ID=nbis-exon-303224;Parent=PASSSERD08977.1;de=true;minCov=58;pc=1
9	GeMoMa	exon	21353669	21353868	.	+	.	ID=nbis-exon-303225;Parent=PASSSERD08977.1;de=true;minCov=58;pc=1
9	GeMoMa	exon	21355094	21355227	.	+	.	ID=nbis-exon-303226;Parent=PASSSERD08977.1;de=true;minCov=58;pc=1
9	GeMoMa	exon	21355461	21355878	.	+	.	ID=nbis-exon-303227;Parent=PASSSERD08977.1;de=true;minCov=58;pc=1
9	GeMoMa	CDS	21338548	21338701	.	+	0	ID=cds-276225;Parent=PASSSERD08977.1;de=true;minCov=58;pc=1
9	GeMoMa	CDS	21339360	21339589	.	+	2	ID=cds-276226;Parent=PASSSERD08977.1;ae=true;de=true;minCov=14;pc=1
9	GeMoMa	CDS	21340660	21340830	.	+	0	ID=cds-276227;Parent=PASSSERD08977.1;ae=true;de=true;minCov=49;pc=1
9	GeMoMa	CDS	21342137	21342277	.	+	0	ID=cds-276228;Parent=PASSSERD08977.1;ae=true;de=true;minCov=66;pc=1
9	GeMoMa	CDS	21342874	21343008	.	+	0	ID=cds-276229;Parent=PASSSERD08977.1;ae=true;de=true;minCov=58;pc=1
9	GeMoMa	CDS	21343662	21343946	.	+	0	ID=cds-276230;Parent=PASSSERD08977.1;ae=true;de=true;minCov=48;pc=1
9	GeMoMa	CDS	21344305	21344404	.	+	0	ID=cds-276231;Parent=PASSSERD08977.1;ae=true;de=true;minCov=89;pc=1
9	GeMoMa	CDS	21345905	21346079	.	+	2	ID=cds-276232;Parent=PASSSERD08977.1;ae=true;de=true;minCov=65;pc=1
9	GeMoMa	CDS	21348583	21349451	.	+	1	ID=cds-276233;Parent=PASSSERD08977.1;ae=true;de=true;minCov=66;pc=1
9	GeMoMa	CDS	21350093	21350274	.	+	2	ID=cds-276234;Parent=PASSSERD08977.1;ae=true;de=true;minCov=135;pc=1
9	GeMoMa	CDS	21350525	21350692	.	+	0	ID=cds-276235;Parent=PASSSERD08977.1;ae=true;de=true;minCov=86;pc=1
9	GeMoMa	CDS	21351480	21351605	.	+	0	ID=cds-276236;Parent=PASSSERD08977.1;ae=true;de=true;minCov=77;pc=1
9	GeMoMa	CDS	21352213	21352347	.	+	0	ID=cds-276237;Parent=PASSSERD08977.1;ae=true;de=true;minCov=106;pc=1
9	GeMoMa	CDS	21353669	21353868	.	+	0	ID=cds-276238;Parent=PASSSERD08977.1;ae=true;de=true;minCov=101;pc=1
9	GeMoMa	CDS	21355094	21355227	.	+	1	ID=cds-276239;Parent=PASSSERD08977.1;ae=true;de=true;minCov=123;pc=1
9	GeMoMa	CDS	21355461	21355624	.	+	2	ID=cds-276240;Parent=PASSSERD08977.1;ae=true;minCov=30;pc=1
9	AnnotationFinalizer_	five_prime_UTR	21337202	21337709	.	+	.	ID=five_prime_utr-35343;Parent=PASSSERD08977.1
9	AnnotationFinalizer_	five_prime_UTR	21338506	21338547	.	+	.	ID=five_prime_utr-35344;Parent=PASSSERD08977.1
9	AnnotationFinalizer_	three_prime_UTR	21355625	21355878	.	+	.	ID=three_prime_utr-28562;Parent=PASSSERD08977.1
9	GeMoMa	mRNA	21337202	21355878	5826	+	.	ID=PASSSERD08977.2;Parent=PASSSERD08977;aa=1110;alternative="montanus_gene-PASK,pyrgi_gene-PASK";avgCov=98.764;bestScore=5826;ce=16;evidence=3;iAA=1;lpm=1110;maxGap=0;maxScore=5826;minCov=30;minSplitReads=47;nps=0;oldID=passerold_transcript:ENSPDOT00000015923_R0;pAA=1;prediction=0;raa=1110;rce=16;ref-gene=passerold_gene:ENSPDOG00000010441;start=M;stop=*;sumWeight=2.6;tae=1;tde=1;tie=1;tpc=1
9	GeMoMa	exon	21337202	21337709	.	+	.	ID=nbis-exon-303228;Parent=PASSSERD08977.2;de=true;minCov=58;pc=1
9	GeMoMa	exon	21338506	21338701	.	+	.	ID=nbis-exon-303229;Parent=PASSSERD08977.2;de=true;minCov=58;pc=1
9	GeMoMa	exon	21339399	21339589	.	+	.	ID=nbis-exon-303230;Parent=PASSSERD08977.2;de=true;minCov=58;pc=1
9	GeMoMa	exon	21340660	21340830	.	+	.	ID=nbis-exon-303231;Parent=PASSSERD08977.2;de=true;minCov=58;pc=1
9	GeMoMa	exon	21342137	21342277	.	+	.	ID=nbis-exon-303232;Parent=PASSSERD08977.2;de=true;minCov=58;pc=1
9	GeMoMa	exon	21342874	21343008	.	+	.	ID=nbis-exon-303233;Parent=PASSSERD08977.2;de=true;minCov=58;pc=1
9	GeMoMa	exon	21343662	21343946	.	+	.	ID=nbis-exon-303234;Parent=PASSSERD08977.2;de=true;minCov=58;pc=1
9	GeMoMa	exon	21344305	21344404	.	+	.	ID=nbis-exon-303235;Parent=PASSSERD08977.2;de=true;minCov=58;pc=1
9	GeMoMa	exon	21345905	21346079	.	+	.	ID=nbis-exon-303236;Parent=PASSSERD08977.2;de=true;minCov=58;pc=1
9	GeMoMa	exon	21348583	21349451	.	+	.	ID=nbis-exon-303237;Parent=PASSSERD08977.2;de=true;minCov=58;pc=1
9	GeMoMa	exon	21350093	21350274	.	+	.	ID=nbis-exon-303238;Parent=PASSSERD08977.2;de=true;minCov=58;pc=1
9	GeMoMa	exon	21350525	21350692	.	+	.	ID=nbis-exon-303239;Parent=PASSSERD08977.2;de=true;minCov=58;pc=1
9	GeMoMa	exon	21351480	21351605	.	+	.	ID=nbis-exon-303240;Parent=PASSSERD08977.2;de=true;minCov=58;pc=1
9	GeMoMa	exon	21352213	21352347	.	+	.	ID=nbis-exon-303241;Parent=PASSSERD08977.2;de=true;minCov=58;pc=1
9	GeMoMa	exon	21353669	21353868	.	+	.	ID=nbis-exon-303242;Parent=PASSSERD08977.2;de=true;minCov=58;pc=1
9	GeMoMa	exon	21355094	21355227	.	+	.	ID=nbis-exon-303243;Parent=PASSSERD08977.2;de=true;minCov=58;pc=1
9	GeMoMa	exon	21355461	21355878	.	+	.	ID=nbis-exon-303244;Parent=PASSSERD08977.2;de=true;minCov=58;pc=1
9	GeMoMa	CDS	21338548	21338701	.	+	0	ID=cds-276241;Parent=PASSSERD08977.2;de=true;minCov=58;pc=1
9	GeMoMa	CDS	21339399	21339589	.	+	2	ID=cds-276242;Parent=PASSSERD08977.2;ae=true;de=true;minCov=43;pc=1
9	GeMoMa	CDS	21340660	21340830	.	+	0	ID=cds-276243;Parent=PASSSERD08977.2;ae=true;de=true;minCov=49;pc=1
9	GeMoMa	CDS	21342137	21342277	.	+	0	ID=cds-276244;Parent=PASSSERD08977.2;ae=true;de=true;minCov=66;pc=1
9	GeMoMa	CDS	21342874	21343008	.	+	0	ID=cds-276245;Parent=PASSSERD08977.2;ae=true;de=true;minCov=58;pc=1
9	GeMoMa	CDS	21343662	21343946	.	+	0	ID=cds-276246;Parent=PASSSERD08977.2;ae=true;de=true;minCov=48;pc=1
9	GeMoMa	CDS	21344305	21344404	.	+	0	ID=cds-276247;Parent=PASSSERD08977.2;ae=true;de=true;minCov=89;pc=1
9	GeMoMa	CDS	21345905	21346079	.	+	2	ID=cds-276248;Parent=PASSSERD08977.2;ae=true;de=true;minCov=65;pc=1
9	GeMoMa	CDS	21348583	21349451	.	+	1	ID=cds-276249;Parent=PASSSERD08977.2;ae=true;de=true;minCov=66;pc=1
9	GeMoMa	CDS	21350093	21350274	.	+	2	ID=cds-276250;Parent=PASSSERD08977.2;ae=true;de=true;minCov=135;pc=1
9	GeMoMa	CDS	21350525	21350692	.	+	0	ID=cds-276251;Parent=PASSSERD08977.2;ae=true;de=true;minCov=86;pc=1
9	GeMoMa	CDS	21351480	21351605	.	+	0	ID=cds-276252;Parent=PASSSERD08977.2;ae=true;de=true;minCov=77;pc=1
9	GeMoMa	CDS	21352213	21352347	.	+	0	ID=cds-276253;Parent=PASSSERD08977.2;ae=true;de=true;minCov=106;pc=1
9	GeMoMa	CDS	21353669	21353868	.	+	0	ID=cds-276254;Parent=PASSSERD08977.2;ae=true;de=true;minCov=101;pc=1
9	GeMoMa	CDS	21355094	21355227	.	+	1	ID=cds-276255;Parent=PASSSERD08977.2;ae=true;de=true;minCov=123;pc=1
9	GeMoMa	CDS	21355461	21355624	.	+	2	ID=cds-276256;Parent=PASSSERD08977.2;ae=true;minCov=30;pc=1
9	AnnotationFinalizer_	five_prime_UTR	21337202	21337709	.	+	.	ID=five_prime_utr-35345;Parent=PASSSERD08977.2
9	AnnotationFinalizer_	five_prime_UTR	21338506	21338547	.	+	.	ID=five_prime_utr-35346;Parent=PASSSERD08977.2
9	AnnotationFinalizer_	three_prime_UTR	21355625	21355878	.	+	.	ID=three_prime_utr-28563;Parent=PASSSERD08977.2
9	GeMoMa	mRNA	21337202	21355878	4968	+	.	ID=PASSSERD08977.3;Parent=PASSSERD08977;aa=972;avgCov=93.7418;bestScore=4968;ce=13;evidence=1;iAA=0.9784;lpm=287;maxGap=0;maxScore=5085;minCov=9;minSplitReads=14;nps=0;oldID=montanus_rna-XM_039727902.1_R0;pAA=0.9887;prediction=0;raa=972;rce=13;ref-gene=montanus_gene-PASK;start=M;stop=*;sumWeight=0.8;tae=1;tde=1;tie=1;tpc=1
9	GeMoMa	exon	21337202	21337709	.	+	.	ID=nbis-exon-303245;Parent=PASSSERD08977.3;de=true;minCov=58;pc=1
9	GeMoMa	exon	21338506	21338701	.	+	.	ID=nbis-exon-303246;Parent=PASSSERD08977.3;de=true;minCov=58;pc=1
9	GeMoMa	exon	21339360	21339589	.	+	.	ID=nbis-exon-303247;Parent=PASSSERD08977.3;de=true;minCov=58;pc=1
9	GeMoMa	exon	21340660	21340830	.	+	.	ID=nbis-exon-303248;Parent=PASSSERD08977.3;de=true;minCov=58;pc=1
9	GeMoMa	exon	21342137	21342277	.	+	.	ID=nbis-exon-303249;Parent=PASSSERD08977.3;de=true;minCov=58;pc=1
9	GeMoMa	exon	21342874	21343008	.	+	.	ID=nbis-exon-303250;Parent=PASSSERD08977.3;de=true;minCov=58;pc=1
9	GeMoMa	exon	21343662	21343946	.	+	.	ID=nbis-exon-303251;Parent=PASSSERD08977.3;de=true;minCov=58;pc=1
9	GeMoMa	exon	21344305	21344404	.	+	.	ID=nbis-exon-303252;Parent=PASSSERD08977.3;de=true;minCov=58;pc=1
9	GeMoMa	exon	21345905	21346079	.	+	.	ID=nbis-exon-303253;Parent=PASSSERD08977.3;de=true;minCov=58;pc=1
9	GeMoMa	exon	21348583	21349451	.	+	.	ID=nbis-exon-303254;Parent=PASSSERD08977.3;de=true;minCov=58;pc=1
9	GeMoMa	exon	21350093	21350274	.	+	.	ID=nbis-exon-303255;Parent=PASSSERD08977.3;de=true;minCov=58;pc=1
9	GeMoMa	exon	21350525	21350692	.	+	.	ID=nbis-exon-303256;Parent=PASSSERD08977.3;de=true;minCov=58;pc=1
9	GeMoMa	exon	21351480	21351605	.	+	.	ID=nbis-exon-303257;Parent=PASSSERD08977.3;de=true;minCov=58;pc=1
9	GeMoMa	exon	21352213	21355227	.	+	.	ID=nbis-exon-303258;Parent=PASSSERD08977.3;de=true;minCov=58;pc=1
9	GeMoMa	exon	21355461	21355878	.	+	.	ID=nbis-exon-303259;Parent=PASSSERD08977.3;de=true;minCov=58;pc=1
9	GeMoMa	CDS	21338548	21338701	.	+	0	ID=cds-276257;Parent=PASSSERD08977.3;de=true;minCov=58;pc=1
9	GeMoMa	CDS	21339360	21339589	.	+	2	ID=cds-276258;Parent=PASSSERD08977.3;ae=true;de=true;minCov=14;pc=1
9	GeMoMa	CDS	21340660	21340830	.	+	0	ID=cds-276259;Parent=PASSSERD08977.3;ae=true;de=true;minCov=49;pc=1
9	GeMoMa	CDS	21342137	21342277	.	+	0	ID=cds-276260;Parent=PASSSERD08977.3;ae=true;de=true;minCov=66;pc=1
9	GeMoMa	CDS	21342874	21343008	.	+	0	ID=cds-276261;Parent=PASSSERD08977.3;ae=true;de=true;minCov=58;pc=1
9	GeMoMa	CDS	21343662	21343946	.	+	0	ID=cds-276262;Parent=PASSSERD08977.3;ae=true;de=true;minCov=48;pc=1
9	GeMoMa	CDS	21344305	21344404	.	+	0	ID=cds-276263;Parent=PASSSERD08977.3;ae=true;de=true;minCov=89;pc=1
9	GeMoMa	CDS	21345905	21346079	.	+	2	ID=cds-276264;Parent=PASSSERD08977.3;ae=true;de=true;minCov=65;pc=1
9	GeMoMa	CDS	21348583	21349451	.	+	1	ID=cds-276265;Parent=PASSSERD08977.3;ae=true;de=true;minCov=66;pc=1
9	GeMoMa	CDS	21350093	21350274	.	+	2	ID=cds-276266;Parent=PASSSERD08977.3;ae=true;de=true;minCov=135;pc=1
9	GeMoMa	CDS	21350525	21350692	.	+	0	ID=cds-276267;Parent=PASSSERD08977.3;ae=true;de=true;minCov=86;pc=1
9	GeMoMa	CDS	21351480	21351605	.	+	0	ID=cds-276268;Parent=PASSSERD08977.3;ae=true;de=true;minCov=77;pc=1
9	GeMoMa	CDS	21352213	21352392	.	+	0	ID=cds-276269;Parent=PASSSERD08977.3;ae=true;minCov=9;pc=1
9	AnnotationFinalizer_	five_prime_UTR	21337202	21337709	.	+	.	ID=five_prime_utr-35347;Parent=PASSSERD08977.3
9	AnnotationFinalizer_	five_prime_UTR	21338506	21338547	.	+	.	ID=five_prime_utr-35348;Parent=PASSSERD08977.3
9	AnnotationFinalizer_	three_prime_UTR	21352393	21355227	.	+	.	ID=three_prime_utr-28564;Parent=PASSSERD08977.3
9	AnnotationFinalizer_	three_prime_UTR	21355461	21355878	.	+	.	ID=three_prime_utr-28565;Parent=PASSSERD08977.3
9	GAF	gene	21356145	21359638	.	+	.	ID=PASSSERD08978;combinedEvidence=3;complete=2;maxEvidence=2;maxTie=1.0;transcripts=2
9	GeMoMa	mRNA	21356145	21359638	922	+	.	ID=PASSSERD08978.1;Parent=PASSSERD08978;aa=401;alternative="onychos_gene-MTERF4";avgCov=657.8171;bestScore=922;ce=3;evidence=2;iAA=0.558;lpm=44;maxGap=110;maxScore=1480;minCov=0;minSplitReads=641;nps=0;oldID=pyrgi_rna-XM_041486957.1_R0;pAA=0.6617;prediction=0;raa=294;rce=3;ref-gene=pyrgi_gene-MTERF4;start=M;stop=*;sumWeight=2.0;tae=1;tde=1;tie=1;tpc=0.5669
9	GeMoMa	exon	21356145	21356805	.	+	.	ID=nbis-exon-303260;Parent=PASSSERD08978.1;de=true;minCov=0;pc=0.2118
9	GeMoMa	exon	21356882	21357066	.	+	.	ID=nbis-exon-303261;Parent=PASSSERD08978.1;de=true;minCov=0;pc=0.2118
9	GeMoMa	exon	21357146	21359638	.	+	.	ID=nbis-exon-303262;Parent=PASSSERD08978.1;de=true;minCov=0;pc=0.2118
9	GeMoMa	CDS	21356145	21356805	.	+	0	ID=cds-276270;Parent=PASSSERD08978.1;de=true;minCov=0;pc=0.2118
9	GeMoMa	CDS	21356882	21357066	.	+	2	ID=cds-276271;Parent=PASSSERD08978.1;ae=true;de=true;minCov=758;pc=1
9	GeMoMa	CDS	21357146	21357502	.	+	0	ID=cds-276272;Parent=PASSSERD08978.1;ae=true;minCov=854;pc=1
9	AnnotationFinalizer_	three_prime_UTR	21357503	21359638	.	+	.	ID=three_prime_utr-28566;Parent=PASSSERD08978.1
9	GeMoMa	mRNA	21356666	21359638	1104	+	.	ID=PASSSERD08978.2;Parent=PASSSERD08978;aa=219;avgCov=1197.4521;bestScore=1104;ce=3;evidence=1;iAA=1;lpm=219;maxGap=0;maxScore=1104;minCov=263;minSplitReads=641;nps=0;oldID=passerold_transcript:ENSPDOT00000016073_R0;pAA=1;prediction=0;raa=219;rce=3;ref-gene=passerold_gene:ENSPDOG00000010669;start=M;stop=*;sumWeight=0.8;tae=1;tde=1;tie=1;tpc=1
9	GeMoMa	exon	21356666	21356805	.	+	.	ID=nbis-exon-303263;Parent=PASSSERD08978.2;de=true;minCov=263;pc=1
9	GeMoMa	exon	21356882	21357066	.	+	.	ID=nbis-exon-303264;Parent=PASSSERD08978.2;de=true;minCov=263;pc=1
9	GeMoMa	exon	21357146	21359638	.	+	.	ID=nbis-exon-303265;Parent=PASSSERD08978.2;de=true;minCov=263;pc=1
9	GeMoMa	CDS	21356691	21356805	.	+	0	ID=cds-276273;Parent=PASSSERD08978.2;de=true;minCov=263;pc=1
9	GeMoMa	CDS	21356882	21357066	.	+	2	ID=cds-276274;Parent=PASSSERD08978.2;ae=true;de=true;minCov=758;pc=1
9	GeMoMa	CDS	21357146	21357502	.	+	0	ID=cds-276275;Parent=PASSSERD08978.2;ae=true;minCov=854;pc=1
9	AnnotationFinalizer_	five_prime_UTR	21356666	21356690	.	+	.	ID=five_prime_utr-35349;Parent=PASSSERD08978.2
9	AnnotationFinalizer_	three_prime_UTR	21357503	21359638	.	+	.	ID=three_prime_utr-28567;Parent=PASSSERD08978.2
9	GAF	gene	21356666	21379175	.	-	.	ID=PASSSERD08979;combinedEvidence=3;complete=8;maxEvidence=3;maxTie=1.0;transcripts=8
9	GeMoMa	mRNA	21356666	21379175	8066	-	.	ID=PASSSERD08979.1;Parent=PASSSERD08979;aa=1445;alternative="onychos_gene-SNED1,pyrgi_gene-SNED1";avgCov=88.9636;bestScore=8066;ce=32;evidence=3;iAA=0.9979;lpm=1433;maxGap=0;maxScore=8083;minCov=5;minSplitReads=11;nps=0;oldID=montanus_rna-XM_039727971.1_R0;pAA=0.9993;prediction=0;raa=1445;rce=32;ref-gene=montanus_gene-SNED1;start=M;stop=*;sumWeight=2.8;tae=1;tde=1;tie=1;tpc=1
9	GeMoMa	exon	21356666	21359423	.	-	.	ID=nbis-exon-303266;Parent=PASSSERD08979.1;de=true;minCov=5;pc=1
9	GeMoMa	exon	21359769	21359807	.	-	.	ID=nbis-exon-303267;Parent=PASSSERD08979.1;de=true;minCov=5;pc=1
9	GeMoMa	exon	21360007	21360090	.	-	.	ID=nbis-exon-303268;Parent=PASSSERD08979.1;de=true;minCov=5;pc=1
9	GeMoMa	exon	21360655	21360742	.	-	.	ID=nbis-exon-303269;Parent=PASSSERD08979.1;de=true;minCov=5;pc=1
9	GeMoMa	exon	21361171	21361287	.	-	.	ID=nbis-exon-303270;Parent=PASSSERD08979.1;de=true;minCov=5;pc=1
9	GeMoMa	exon	21361480	21361566	.	-	.	ID=nbis-exon-303271;Parent=PASSSERD08979.1;de=true;minCov=5;pc=1
9	GeMoMa	exon	21362313	21362395	.	-	.	ID=nbis-exon-303272;Parent=PASSSERD08979.1;de=true;minCov=5;pc=1
9	GeMoMa	exon	21362679	21362823	.	-	.	ID=nbis-exon-303273;Parent=PASSSERD08979.1;de=true;minCov=5;pc=1
9	GeMoMa	exon	21363138	21363416	.	-	.	ID=nbis-exon-303274;Parent=PASSSERD08979.1;de=true;minCov=5;pc=1
9	GeMoMa	exon	21363851	21363963	.	-	.	ID=nbis-exon-303275;Parent=PASSSERD08979.1;de=true;minCov=5;pc=1
9	GeMoMa	exon	21364049	21364232	.	-	.	ID=nbis-exon-303276;Parent=PASSSERD08979.1;de=true;minCov=5;pc=1
9	GeMoMa	exon	21366246	21366542	.	-	.	ID=nbis-exon-303277;Parent=PASSSERD08979.1;de=true;minCov=5;pc=1
9	GeMoMa	exon	21367130	21367243	.	-	.	ID=nbis-exon-303278;Parent=PASSSERD08979.1;de=true;minCov=5;pc=1
9	GeMoMa	exon	21367325	21367438	.	-	.	ID=nbis-exon-303279;Parent=PASSSERD08979.1;de=true;minCov=5;pc=1
9	GeMoMa	exon	21367868	21367981	.	-	.	ID=nbis-exon-303280;Parent=PASSSERD08979.1;de=true;minCov=5;pc=1
9	GeMoMa	exon	21368598	21368711	.	-	.	ID=nbis-exon-303281;Parent=PASSSERD08979.1;de=true;minCov=5;pc=1
9	GeMoMa	exon	21368869	21369042	.	-	.	ID=nbis-exon-303282;Parent=PASSSERD08979.1;de=true;minCov=5;pc=1
9	GeMoMa	exon	21369123	21369236	.	-	.	ID=nbis-exon-303283;Parent=PASSSERD08979.1;de=true;minCov=5;pc=1
9	GeMoMa	exon	21369401	21369517	.	-	.	ID=nbis-exon-303284;Parent=PASSSERD08979.1;de=true;minCov=5;pc=1
9	GeMoMa	exon	21369594	21369710	.	-	.	ID=nbis-exon-303285;Parent=PASSSERD08979.1;de=true;minCov=5;pc=1
9	GeMoMa	exon	21370148	21370264	.	-	.	ID=nbis-exon-303286;Parent=PASSSERD08979.1;de=true;minCov=5;pc=1
9	GeMoMa	exon	21370382	21370495	.	-	.	ID=nbis-exon-303287;Parent=PASSSERD08979.1;de=true;minCov=5;pc=1
9	GeMoMa	exon	21370935	21371039	.	-	.	ID=nbis-exon-303288;Parent=PASSSERD08979.1;de=true;minCov=5;pc=1
9	GeMoMa	exon	21371320	21371445	.	-	.	ID=nbis-exon-303289;Parent=PASSSERD08979.1;de=true;minCov=5;pc=1
9	GeMoMa	exon	21371720	21371836	.	-	.	ID=nbis-exon-303290;Parent=PASSSERD08979.1;de=true;minCov=5;pc=1
9	GeMoMa	exon	21371959	21372072	.	-	.	ID=nbis-exon-303291;Parent=PASSSERD08979.1;de=true;minCov=5;pc=1
9	GeMoMa	exon	21372308	21372421	.	-	.	ID=nbis-exon-303292;Parent=PASSSERD08979.1;de=true;minCov=5;pc=1
9	GeMoMa	exon	21373176	21373289	.	-	.	ID=nbis-exon-303293;Parent=PASSSERD08979.1;de=true;minCov=5;pc=1
9	GeMoMa	exon	21373401	21373526	.	-	.	ID=nbis-exon-303294;Parent=PASSSERD08979.1;de=true;minCov=5;pc=1
9	GeMoMa	exon	21374460	21374622	.	-	.	ID=nbis-exon-303295;Parent=PASSSERD08979.1;de=true;minCov=5;pc=1
9	GeMoMa	exon	21375313	21375453	.	-	.	ID=nbis-exon-303296;Parent=PASSSERD08979.1;de=true;minCov=5;pc=1
9	GeMoMa	exon	21375945	21376232	.	-	.	ID=nbis-exon-303297;Parent=PASSSERD08979.1;de=true;minCov=5;pc=1
9	GeMoMa	exon	21378946	21379175	.	-	.	ID=nbis-exon-303298;Parent=PASSSERD08979.1;de=true;minCov=5;pc=1
9	GeMoMa	CDS	21359771	21359807	.	-	1	ID=cds-276307;Parent=PASSSERD08979.1;ae=true;minCov=248;pc=1
9	GeMoMa	CDS	21360007	21360090	.	-	1	ID=cds-276306;Parent=PASSSERD08979.1;ae=true;de=true;minCov=221;pc=1
9	GeMoMa	CDS	21360655	21360742	.	-	2	ID=cds-276305;Parent=PASSSERD08979.1;ae=true;de=true;minCov=16;pc=1
9	GeMoMa	CDS	21361171	21361287	.	-	2	ID=cds-276304;Parent=PASSSERD08979.1;ae=true;de=true;minCov=147;pc=1
9	GeMoMa	CDS	21361480	21361566	.	-	2	ID=cds-276303;Parent=PASSSERD08979.1;ae=true;de=true;minCov=161;pc=1
9	GeMoMa	CDS	21362313	21362395	.	-	1	ID=cds-276302;Parent=PASSSERD08979.1;ae=true;de=true;minCov=70;pc=1
9	GeMoMa	CDS	21362679	21362823	.	-	2	ID=cds-276301;Parent=PASSSERD08979.1;ae=true;de=true;minCov=42;pc=1
9	GeMoMa	CDS	21363138	21363416	.	-	2	ID=cds-276300;Parent=PASSSERD08979.1;ae=true;de=true;minCov=54;pc=1
9	GeMoMa	CDS	21363851	21363963	.	-	1	ID=cds-276299;Parent=PASSSERD08979.1;ae=true;de=true;minCov=97;pc=1
9	GeMoMa	CDS	21364049	21364232	.	-	2	ID=cds-276298;Parent=PASSSERD08979.1;ae=true;de=true;minCov=46;pc=1
9	GeMoMa	CDS	21366246	21366542	.	-	2	ID=cds-276297;Parent=PASSSERD08979.1;ae=true;de=true;minCov=81;pc=1
9	GeMoMa	CDS	21367130	21367243	.	-	2	ID=cds-276296;Parent=PASSSERD08979.1;ae=true;de=true;minCov=88;pc=1
9	GeMoMa	CDS	21367325	21367438	.	-	2	ID=cds-276295;Parent=PASSSERD08979.1;ae=true;de=true;minCov=83;pc=1
9	GeMoMa	CDS	21367868	21367981	.	-	2	ID=cds-276294;Parent=PASSSERD08979.1;ae=true;de=true;minCov=79;pc=1
9	GeMoMa	CDS	21368598	21368711	.	-	2	ID=cds-276293;Parent=PASSSERD08979.1;ae=true;de=true;minCov=70;pc=1
9	GeMoMa	CDS	21368869	21369042	.	-	2	ID=cds-276292;Parent=PASSSERD08979.1;ae=true;de=true;minCov=83;pc=1
9	GeMoMa	CDS	21369123	21369236	.	-	2	ID=cds-276291;Parent=PASSSERD08979.1;ae=true;de=true;minCov=17;pc=1
9	GeMoMa	CDS	21369401	21369517	.	-	2	ID=cds-276290;Parent=PASSSERD08979.1;ae=true;de=true;minCov=61;pc=1
9	GeMoMa	CDS	21369594	21369710	.	-	2	ID=cds-276289;Parent=PASSSERD08979.1;ae=true;de=true;minCov=29;pc=1
9	GeMoMa	CDS	21370148	21370264	.	-	2	ID=cds-276288;Parent=PASSSERD08979.1;ae=true;de=true;minCov=33;pc=1
9	GeMoMa	CDS	21370382	21370495	.	-	2	ID=cds-276287;Parent=PASSSERD08979.1;ae=true;de=true;minCov=90;pc=1
9	GeMoMa	CDS	21370935	21371039	.	-	2	ID=cds-276286;Parent=PASSSERD08979.1;ae=true;de=true;minCov=52;pc=1
9	GeMoMa	CDS	21371320	21371445	.	-	2	ID=cds-276285;Parent=PASSSERD08979.1;ae=true;de=true;minCov=39;pc=1
9	GeMoMa	CDS	21371720	21371836	.	-	2	ID=cds-276284;Parent=PASSSERD08979.1;ae=true;de=true;minCov=55;pc=1
9	GeMoMa	CDS	21371959	21372072	.	-	2	ID=cds-276283;Parent=PASSSERD08979.1;ae=true;de=true;minCov=81;pc=1
9	GeMoMa	CDS	21372308	21372421	.	-	2	ID=cds-276282;Parent=PASSSERD08979.1;ae=true;de=true;minCov=91;pc=1
9	GeMoMa	CDS	21373176	21373289	.	-	2	ID=cds-276281;Parent=PASSSERD08979.1;ae=true;de=true;minCov=79;pc=1
9	GeMoMa	CDS	21373401	21373526	.	-	2	ID=cds-276280;Parent=PASSSERD08979.1;ae=true;de=true;minCov=90;pc=1
9	GeMoMa	CDS	21374460	21374622	.	-	0	ID=cds-276279;Parent=PASSSERD08979.1;ae=true;de=true;minCov=58;pc=1
9	GeMoMa	CDS	21375313	21375453	.	-	0	ID=cds-276278;Parent=PASSSERD08979.1;ae=true;de=true;minCov=82;pc=1
9	GeMoMa	CDS	21375945	21376232	.	-	0	ID=cds-276277;Parent=PASSSERD08979.1;ae=true;de=true;minCov=44;pc=1
9	GeMoMa	CDS	21378946	21379149	.	-	0	ID=cds-276276;Parent=PASSSERD08979.1;de=true;minCov=5;pc=1
9	AnnotationFinalizer_	five_prime_UTR	21379150	21379175	.	-	.	ID=five_prime_utr-35350;Parent=PASSSERD08979.1
9	AnnotationFinalizer_	three_prime_UTR	21356666	21359423	.	-	.	ID=three_prime_utr-28569;Parent=PASSSERD08979.1
9	AnnotationFinalizer_	three_prime_UTR	21359769	21359770	.	-	.	ID=three_prime_utr-28568;Parent=PASSSERD08979.1
9	GeMoMa	mRNA	21356666	21379175	7595	-	.	ID=PASSSERD08979.2;Parent=PASSSERD08979;aa=1374;alternative="pyrgi_gene-SNED1";avgCov=91.533;bestScore=7595;ce=30;evidence=2;iAA=0.9913;lpm=365;maxGap=0;maxScore=7652;minCov=5;minSplitReads=31;nps=0;oldID=onychos_rna-XM_041416358.1_R0;pAA=0.9934;prediction=0;raa=1374;rce=30;ref-gene=onychos_gene-SNED1;start=M;stop=*;sumWeight=2.0;tae=1;tde=1;tie=1;tpc=1
9	GeMoMa	exon	21356666	21359423	.	-	.	ID=nbis-exon-303299;Parent=PASSSERD08979.2;de=true;minCov=5;pc=1
9	GeMoMa	exon	21359769	21359807	.	-	.	ID=nbis-exon-303300;Parent=PASSSERD08979.2;de=true;minCov=5;pc=1
9	GeMoMa	exon	21360007	21360090	.	-	.	ID=nbis-exon-303301;Parent=PASSSERD08979.2;de=true;minCov=5;pc=1
9	GeMoMa	exon	21361171	21361287	.	-	.	ID=nbis-exon-303302;Parent=PASSSERD08979.2;de=true;minCov=5;pc=1
9	GeMoMa	exon	21361480	21361566	.	-	.	ID=nbis-exon-303303;Parent=PASSSERD08979.2;de=true;minCov=5;pc=1
9	GeMoMa	exon	21362313	21362395	.	-	.	ID=nbis-exon-303304;Parent=PASSSERD08979.2;de=true;minCov=5;pc=1
9	GeMoMa	exon	21362679	21362823	.	-	.	ID=nbis-exon-303305;Parent=PASSSERD08979.2;de=true;minCov=5;pc=1
9	GeMoMa	exon	21363138	21363416	.	-	.	ID=nbis-exon-303306;Parent=PASSSERD08979.2;de=true;minCov=5;pc=1
9	GeMoMa	exon	21363851	21363963	.	-	.	ID=nbis-exon-303307;Parent=PASSSERD08979.2;de=true;minCov=5;pc=1
9	GeMoMa	exon	21364049	21364232	.	-	.	ID=nbis-exon-303308;Parent=PASSSERD08979.2;de=true;minCov=5;pc=1
9	GeMoMa	exon	21366246	21366542	.	-	.	ID=nbis-exon-303309;Parent=PASSSERD08979.2;de=true;minCov=5;pc=1
9	GeMoMa	exon	21367130	21367243	.	-	.	ID=nbis-exon-303310;Parent=PASSSERD08979.2;de=true;minCov=5;pc=1
9	GeMoMa	exon	21367325	21367438	.	-	.	ID=nbis-exon-303311;Parent=PASSSERD08979.2;de=true;minCov=5;pc=1
9	GeMoMa	exon	21367868	21367981	.	-	.	ID=nbis-exon-303312;Parent=PASSSERD08979.2;de=true;minCov=5;pc=1
9	GeMoMa	exon	21368598	21368711	.	-	.	ID=nbis-exon-303313;Parent=PASSSERD08979.2;de=true;minCov=5;pc=1
9	GeMoMa	exon	21368869	21369042	.	-	.	ID=nbis-exon-303314;Parent=PASSSERD08979.2;de=true;minCov=5;pc=1
9	GeMoMa	exon	21369401	21369517	.	-	.	ID=nbis-exon-303315;Parent=PASSSERD08979.2;de=true;minCov=5;pc=1
9	GeMoMa	exon	21369594	21369710	.	-	.	ID=nbis-exon-303316;Parent=PASSSERD08979.2;de=true;minCov=5;pc=1
9	GeMoMa	exon	21370148	21370264	.	-	.	ID=nbis-exon-303317;Parent=PASSSERD08979.2;de=true;minCov=5;pc=1
9	GeMoMa	exon	21370382	21370495	.	-	.	ID=nbis-exon-303318;Parent=PASSSERD08979.2;de=true;minCov=5;pc=1
9	GeMoMa	exon	21370935	21371039	.	-	.	ID=nbis-exon-303319;Parent=PASSSERD08979.2;de=true;minCov=5;pc=1
9	GeMoMa	exon	21371320	21371445	.	-	.	ID=nbis-exon-303320;Parent=PASSSERD08979.2;de=true;minCov=5;pc=1
9	GeMoMa	exon	21371720	21371836	.	-	.	ID=nbis-exon-303321;Parent=PASSSERD08979.2;de=true;minCov=5;pc=1
9	GeMoMa	exon	21371959	21372072	.	-	.	ID=nbis-exon-303322;Parent=PASSSERD08979.2;de=true;minCov=5;pc=1
9	GeMoMa	exon	21372308	21372421	.	-	.	ID=nbis-exon-303323;Parent=PASSSERD08979.2;de=true;minCov=5;pc=1
9	GeMoMa	exon	21373176	21373289	.	-	.	ID=nbis-exon-303324;Parent=PASSSERD08979.2;de=true;minCov=5;pc=1
9	GeMoMa	exon	21373401	21373526	.	-	.	ID=nbis-exon-303325;Parent=PASSSERD08979.2;de=true;minCov=5;pc=1
9	GeMoMa	exon	21374460	21374622	.	-	.	ID=nbis-exon-303326;Parent=PASSSERD08979.2;de=true;minCov=5;pc=1
9	GeMoMa	exon	21375313	21375453	.	-	.	ID=nbis-exon-303327;Parent=PASSSERD08979.2;de=true;minCov=5;pc=1
9	GeMoMa	exon	21375945	21376232	.	-	.	ID=nbis-exon-303328;Parent=PASSSERD08979.2;de=true;minCov=5;pc=1
9	GeMoMa	exon	21378946	21379175	.	-	.	ID=nbis-exon-303329;Parent=PASSSERD08979.2;de=true;minCov=5;pc=1
9	GeMoMa	CDS	21359782	21359807	.	-	2	ID=cds-276337;Parent=PASSSERD08979.2;ae=true;minCov=257;pc=1
9	GeMoMa	CDS	21360007	21360090	.	-	2	ID=cds-276336;Parent=PASSSERD08979.2;ae=true;de=true;minCov=221;pc=1
9	GeMoMa	CDS	21361171	21361287	.	-	2	ID=cds-276335;Parent=PASSSERD08979.2;ae=true;de=true;minCov=147;pc=1
9	GeMoMa	CDS	21361480	21361566	.	-	2	ID=cds-276334;Parent=PASSSERD08979.2;ae=true;de=true;minCov=161;pc=1
9	GeMoMa	CDS	21362313	21362395	.	-	1	ID=cds-276333;Parent=PASSSERD08979.2;ae=true;de=true;minCov=70;pc=1
9	GeMoMa	CDS	21362679	21362823	.	-	2	ID=cds-276332;Parent=PASSSERD08979.2;ae=true;de=true;minCov=42;pc=1
9	GeMoMa	CDS	21363138	21363416	.	-	2	ID=cds-276331;Parent=PASSSERD08979.2;ae=true;de=true;minCov=54;pc=1
9	GeMoMa	CDS	21363851	21363963	.	-	1	ID=cds-276330;Parent=PASSSERD08979.2;ae=true;de=true;minCov=97;pc=1
9	GeMoMa	CDS	21364049	21364232	.	-	2	ID=cds-276329;Parent=PASSSERD08979.2;ae=true;de=true;minCov=46;pc=1
9	GeMoMa	CDS	21366246	21366542	.	-	2	ID=cds-276328;Parent=PASSSERD08979.2;ae=true;de=true;minCov=81;pc=1
9	GeMoMa	CDS	21367130	21367243	.	-	2	ID=cds-276327;Parent=PASSSERD08979.2;ae=true;de=true;minCov=88;pc=1
9	GeMoMa	CDS	21367325	21367438	.	-	2	ID=cds-276326;Parent=PASSSERD08979.2;ae=true;de=true;minCov=83;pc=1
9	GeMoMa	CDS	21367868	21367981	.	-	2	ID=cds-276325;Parent=PASSSERD08979.2;ae=true;de=true;minCov=79;pc=1
9	GeMoMa	CDS	21368598	21368711	.	-	2	ID=cds-276324;Parent=PASSSERD08979.2;ae=true;de=true;minCov=70;pc=1
9	GeMoMa	CDS	21368869	21369042	.	-	2	ID=cds-276323;Parent=PASSSERD08979.2;ae=true;de=true;minCov=83;pc=1
9	GeMoMa	CDS	21369401	21369517	.	-	2	ID=cds-276322;Parent=PASSSERD08979.2;ae=true;de=true;minCov=61;pc=1
9	GeMoMa	CDS	21369594	21369710	.	-	2	ID=cds-276321;Parent=PASSSERD08979.2;ae=true;de=true;minCov=29;pc=1
9	GeMoMa	CDS	21370148	21370264	.	-	2	ID=cds-276320;Parent=PASSSERD08979.2;ae=true;de=true;minCov=33;pc=1
9	GeMoMa	CDS	21370382	21370495	.	-	2	ID=cds-276319;Parent=PASSSERD08979.2;ae=true;de=true;minCov=90;pc=1
9	GeMoMa	CDS	21370935	21371039	.	-	2	ID=cds-276318;Parent=PASSSERD08979.2;ae=true;de=true;minCov=52;pc=1
9	GeMoMa	CDS	21371320	21371445	.	-	2	ID=cds-276317;Parent=PASSSERD08979.2;ae=true;de=true;minCov=39;pc=1
9	GeMoMa	CDS	21371720	21371836	.	-	2	ID=cds-276316;Parent=PASSSERD08979.2;ae=true;de=true;minCov=55;pc=1
9	GeMoMa	CDS	21371959	21372072	.	-	2	ID=cds-276315;Parent=PASSSERD08979.2;ae=true;de=true;minCov=81;pc=1
9	GeMoMa	CDS	21372308	21372421	.	-	2	ID=cds-276314;Parent=PASSSERD08979.2;ae=true;de=true;minCov=91;pc=1
9	GeMoMa	CDS	21373176	21373289	.	-	2	ID=cds-276313;Parent=PASSSERD08979.2;ae=true;de=true;minCov=79;pc=1
9	GeMoMa	CDS	21373401	21373526	.	-	2	ID=cds-276312;Parent=PASSSERD08979.2;ae=true;de=true;minCov=90;pc=1
9	GeMoMa	CDS	21374460	21374622	.	-	0	ID=cds-276311;Parent=PASSSERD08979.2;ae=true;de=true;minCov=58;pc=1
9	GeMoMa	CDS	21375313	21375453	.	-	0	ID=cds-276310;Parent=PASSSERD08979.2;ae=true;de=true;minCov=82;pc=1
9	GeMoMa	CDS	21375945	21376232	.	-	0	ID=cds-276309;Parent=PASSSERD08979.2;ae=true;de=true;minCov=44;pc=1
9	GeMoMa	CDS	21378946	21379149	.	-	0	ID=cds-276308;Parent=PASSSERD08979.2;de=true;minCov=5;pc=1
9	AnnotationFinalizer_	five_prime_UTR	21379150	21379175	.	-	.	ID=five_prime_utr-35351;Parent=PASSSERD08979.2
9	AnnotationFinalizer_	three_prime_UTR	21356666	21359423	.	-	.	ID=three_prime_utr-28571;Parent=PASSSERD08979.2
9	AnnotationFinalizer_	three_prime_UTR	21359769	21359781	.	-	.	ID=three_prime_utr-28570;Parent=PASSSERD08979.2
9	GeMoMa	mRNA	21356666	21379175	7858	-	.	ID=PASSSERD08979.3;Parent=PASSSERD08979;aa=1412;alternative="onychos_gene-SNED1";avgCov=89.8506;bestScore=7858;ce=31;evidence=2;iAA=0.9979;lpm=1400;maxGap=0;maxScore=7875;minCov=5;minSplitReads=17;nps=0;oldID=montanus_rna-XM_039727973.1_R0;pAA=0.9986;prediction=0;raa=1412;rce=31;ref-gene=montanus_gene-SNED1;start=M;stop=*;sumWeight=1.8;tae=1;tde=1;tie=1;tpc=1
9	GeMoMa	exon	21356666	21359423	.	-	.	ID=nbis-exon-303330;Parent=PASSSERD08979.3;de=true;minCov=5;pc=1
9	GeMoMa	exon	21359769	21359807	.	-	.	ID=nbis-exon-303331;Parent=PASSSERD08979.3;de=true;minCov=5;pc=1
9	GeMoMa	exon	21360007	21360090	.	-	.	ID=nbis-exon-303332;Parent=PASSSERD08979.3;de=true;minCov=5;pc=1
9	GeMoMa	exon	21361171	21361287	.	-	.	ID=nbis-exon-303333;Parent=PASSSERD08979.3;de=true;minCov=5;pc=1
9	GeMoMa	exon	21361480	21361566	.	-	.	ID=nbis-exon-303334;Parent=PASSSERD08979.3;de=true;minCov=5;pc=1
9	GeMoMa	exon	21362313	21362395	.	-	.	ID=nbis-exon-303335;Parent=PASSSERD08979.3;de=true;minCov=5;pc=1
9	GeMoMa	exon	21362679	21362823	.	-	.	ID=nbis-exon-303336;Parent=PASSSERD08979.3;de=true;minCov=5;pc=1
9	GeMoMa	exon	21363138	21363416	.	-	.	ID=nbis-exon-303337;Parent=PASSSERD08979.3;de=true;minCov=5;pc=1
9	GeMoMa	exon	21363851	21363963	.	-	.	ID=nbis-exon-303338;Parent=PASSSERD08979.3;de=true;minCov=5;pc=1
9	GeMoMa	exon	21364049	21364232	.	-	.	ID=nbis-exon-303339;Parent=PASSSERD08979.3;de=true;minCov=5;pc=1
9	GeMoMa	exon	21366246	21366542	.	-	.	ID=nbis-exon-303340;Parent=PASSSERD08979.3;de=true;minCov=5;pc=1
9	GeMoMa	exon	21367130	21367243	.	-	.	ID=nbis-exon-303341;Parent=PASSSERD08979.3;de=true;minCov=5;pc=1
9	GeMoMa	exon	21367325	21367438	.	-	.	ID=nbis-exon-303342;Parent=PASSSERD08979.3;de=true;minCov=5;pc=1
9	GeMoMa	exon	21367868	21367981	.	-	.	ID=nbis-exon-303343;Parent=PASSSERD08979.3;de=true;minCov=5;pc=1
9	GeMoMa	exon	21368598	21368711	.	-	.	ID=nbis-exon-303344;Parent=PASSSERD08979.3;de=true;minCov=5;pc=1
9	GeMoMa	exon	21368869	21369042	.	-	.	ID=nbis-exon-303345;Parent=PASSSERD08979.3;de=true;minCov=5;pc=1
9	GeMoMa	exon	21369123	21369236	.	-	.	ID=nbis-exon-303346;Parent=PASSSERD08979.3;de=true;minCov=5;pc=1
9	GeMoMa	exon	21369401	21369517	.	-	.	ID=nbis-exon-303347;Parent=PASSSERD08979.3;de=true;minCov=5;pc=1
9	GeMoMa	exon	21369594	21369710	.	-	.	ID=nbis-exon-303348;Parent=PASSSERD08979.3;de=true;minCov=5;pc=1
9	GeMoMa	exon	21370148	21370264	.	-	.	ID=nbis-exon-303349;Parent=PASSSERD08979.3;de=true;minCov=5;pc=1
9	GeMoMa	exon	21370382	21370495	.	-	.	ID=nbis-exon-303350;Parent=PASSSERD08979.3;de=true;minCov=5;pc=1
9	GeMoMa	exon	21370935	21371039	.	-	.	ID=nbis-exon-303351;Parent=PASSSERD08979.3;de=true;minCov=5;pc=1
9	GeMoMa	exon	21371320	21371445	.	-	.	ID=nbis-exon-303352;Parent=PASSSERD08979.3;de=true;minCov=5;pc=1
9	GeMoMa	exon	21371720	21371836	.	-	.	ID=nbis-exon-303353;Parent=PASSSERD08979.3;de=true;minCov=5;pc=1
9	GeMoMa	exon	21371959	21372072	.	-	.	ID=nbis-exon-303354;Parent=PASSSERD08979.3;de=true;minCov=5;pc=1
9	GeMoMa	exon	21372308	21372421	.	-	.	ID=nbis-exon-303355;Parent=PASSSERD08979.3;de=true;minCov=5;pc=1
9	GeMoMa	exon	21373176	21373289	.	-	.	ID=nbis-exon-303356;Parent=PASSSERD08979.3;de=true;minCov=5;pc=1
9	GeMoMa	exon	21373401	21373526	.	-	.	ID=nbis-exon-303357;Parent=PASSSERD08979.3;de=true;minCov=5;pc=1
9	GeMoMa	exon	21374460	21374622	.	-	.	ID=nbis-exon-303358;Parent=PASSSERD08979.3;de=true;minCov=5;pc=1
9	GeMoMa	exon	21375313	21375453	.	-	.	ID=nbis-exon-303359;Parent=PASSSERD08979.3;de=true;minCov=5;pc=1
9	GeMoMa	exon	21375945	21376232	.	-	.	ID=nbis-exon-303360;Parent=PASSSERD08979.3;de=true;minCov=5;pc=1
9	GeMoMa	exon	21378946	21379175	.	-	.	ID=nbis-exon-303361;Parent=PASSSERD08979.3;de=true;minCov=5;pc=1
9	GeMoMa	CDS	21359782	21359807	.	-	2	ID=cds-276368;Parent=PASSSERD08979.3;ae=true;minCov=257;pc=1
9	GeMoMa	CDS	21360007	21360090	.	-	2	ID=cds-276367;Parent=PASSSERD08979.3;ae=true;de=true;minCov=221;pc=1
9	GeMoMa	CDS	21361171	21361287	.	-	2	ID=cds-276366;Parent=PASSSERD08979.3;ae=true;de=true;minCov=147;pc=1
9	GeMoMa	CDS	21361480	21361566	.	-	2	ID=cds-276365;Parent=PASSSERD08979.3;ae=true;de=true;minCov=161;pc=1
9	GeMoMa	CDS	21362313	21362395	.	-	1	ID=cds-276364;Parent=PASSSERD08979.3;ae=true;de=true;minCov=70;pc=1
9	GeMoMa	CDS	21362679	21362823	.	-	2	ID=cds-276363;Parent=PASSSERD08979.3;ae=true;de=true;minCov=42;pc=1
9	GeMoMa	CDS	21363138	21363416	.	-	2	ID=cds-276362;Parent=PASSSERD08979.3;ae=true;de=true;minCov=54;pc=1
9	GeMoMa	CDS	21363851	21363963	.	-	1	ID=cds-276361;Parent=PASSSERD08979.3;ae=true;de=true;minCov=97;pc=1
9	GeMoMa	CDS	21364049	21364232	.	-	2	ID=cds-276360;Parent=PASSSERD08979.3;ae=true;de=true;minCov=46;pc=1
9	GeMoMa	CDS	21366246	21366542	.	-	2	ID=cds-276359;Parent=PASSSERD08979.3;ae=true;de=true;minCov=81;pc=1
9	GeMoMa	CDS	21367130	21367243	.	-	2	ID=cds-276358;Parent=PASSSERD08979.3;ae=true;de=true;minCov=88;pc=1
9	GeMoMa	CDS	21367325	21367438	.	-	2	ID=cds-276357;Parent=PASSSERD08979.3;ae=true;de=true;minCov=83;pc=1
9	GeMoMa	CDS	21367868	21367981	.	-	2	ID=cds-276356;Parent=PASSSERD08979.3;ae=true;de=true;minCov=79;pc=1
9	GeMoMa	CDS	21368598	21368711	.	-	2	ID=cds-276355;Parent=PASSSERD08979.3;ae=true;de=true;minCov=70;pc=1
9	GeMoMa	CDS	21368869	21369042	.	-	2	ID=cds-276354;Parent=PASSSERD08979.3;ae=true;de=true;minCov=83;pc=1
9	GeMoMa	CDS	21369123	21369236	.	-	2	ID=cds-276353;Parent=PASSSERD08979.3;ae=true;de=true;minCov=17;pc=1
9	GeMoMa	CDS	21369401	21369517	.	-	2	ID=cds-276352;Parent=PASSSERD08979.3;ae=true;de=true;minCov=61;pc=1
9	GeMoMa	CDS	21369594	21369710	.	-	2	ID=cds-276351;Parent=PASSSERD08979.3;ae=true;de=true;minCov=29;pc=1
9	GeMoMa	CDS	21370148	21370264	.	-	2	ID=cds-276350;Parent=PASSSERD08979.3;ae=true;de=true;minCov=33;pc=1
9	GeMoMa	CDS	21370382	21370495	.	-	2	ID=cds-276349;Parent=PASSSERD08979.3;ae=true;de=true;minCov=90;pc=1
9	GeMoMa	CDS	21370935	21371039	.	-	2	ID=cds-276348;Parent=PASSSERD08979.3;ae=true;de=true;minCov=52;pc=1
9	GeMoMa	CDS	21371320	21371445	.	-	2	ID=cds-276347;Parent=PASSSERD08979.3;ae=true;de=true;minCov=39;pc=1
9	GeMoMa	CDS	21371720	21371836	.	-	2	ID=cds-276346;Parent=PASSSERD08979.3;ae=true;de=true;minCov=55;pc=1
9	GeMoMa	CDS	21371959	21372072	.	-	2	ID=cds-276345;Parent=PASSSERD08979.3;ae=true;de=true;minCov=81;pc=1
9	GeMoMa	CDS	21372308	21372421	.	-	2	ID=cds-276344;Parent=PASSSERD08979.3;ae=true;de=true;minCov=91;pc=1
9	GeMoMa	CDS	21373176	21373289	.	-	2	ID=cds-276343;Parent=PASSSERD08979.3;ae=true;de=true;minCov=79;pc=1
9	GeMoMa	CDS	21373401	21373526	.	-	2	ID=cds-276342;Parent=PASSSERD08979.3;ae=true;de=true;minCov=90;pc=1
9	GeMoMa	CDS	21374460	21374622	.	-	0	ID=cds-276341;Parent=PASSSERD08979.3;ae=true;de=true;minCov=58;pc=1
9	GeMoMa	CDS	21375313	21375453	.	-	0	ID=cds-276340;Parent=PASSSERD08979.3;ae=true;de=true;minCov=82;pc=1
9	GeMoMa	CDS	21375945	21376232	.	-	0	ID=cds-276339;Parent=PASSSERD08979.3;ae=true;de=true;minCov=44;pc=1
9	GeMoMa	CDS	21378946	21379149	.	-	0	ID=cds-276338;Parent=PASSSERD08979.3;de=true;minCov=5;pc=1
9	AnnotationFinalizer_	five_prime_UTR	21379150	21379175	.	-	.	ID=five_prime_utr-35352;Parent=PASSSERD08979.3
9	AnnotationFinalizer_	three_prime_UTR	21356666	21359423	.	-	.	ID=three_prime_utr-28573;Parent=PASSSERD08979.3
9	AnnotationFinalizer_	three_prime_UTR	21359769	21359781	.	-	.	ID=three_prime_utr-28572;Parent=PASSSERD08979.3
9	GeMoMa	mRNA	21356666	21379175	7841	-	.	ID=PASSSERD08979.4;Parent=PASSSERD08979;aa=1407;alternative="pyrgi_gene-SNED1";avgCov=90.5826;bestScore=7841;ce=31;evidence=2;iAA=0.9979;lpm=1395;maxGap=0;maxScore=7858;minCov=5;minSplitReads=11;nps=0;oldID=montanus_rna-XM_039727975.1_R0;pAA=0.9993;prediction=0;raa=1407;rce=31;ref-gene=montanus_gene-SNED1;start=M;stop=*;sumWeight=1.8;tae=1;tde=1;tie=1;tpc=1
9	GeMoMa	exon	21356666	21359423	.	-	.	ID=nbis-exon-303362;Parent=PASSSERD08979.4;de=true;minCov=5;pc=1
9	GeMoMa	exon	21359769	21359807	.	-	.	ID=nbis-exon-303363;Parent=PASSSERD08979.4;de=true;minCov=5;pc=1
9	GeMoMa	exon	21360007	21360090	.	-	.	ID=nbis-exon-303364;Parent=PASSSERD08979.4;de=true;minCov=5;pc=1
9	GeMoMa	exon	21360655	21360742	.	-	.	ID=nbis-exon-303365;Parent=PASSSERD08979.4;de=true;minCov=5;pc=1
9	GeMoMa	exon	21361171	21361287	.	-	.	ID=nbis-exon-303366;Parent=PASSSERD08979.4;de=true;minCov=5;pc=1
9	GeMoMa	exon	21361480	21361566	.	-	.	ID=nbis-exon-303367;Parent=PASSSERD08979.4;de=true;minCov=5;pc=1
9	GeMoMa	exon	21362313	21362395	.	-	.	ID=nbis-exon-303368;Parent=PASSSERD08979.4;de=true;minCov=5;pc=1
9	GeMoMa	exon	21362679	21362823	.	-	.	ID=nbis-exon-303369;Parent=PASSSERD08979.4;de=true;minCov=5;pc=1
9	GeMoMa	exon	21363138	21363416	.	-	.	ID=nbis-exon-303370;Parent=PASSSERD08979.4;de=true;minCov=5;pc=1
9	GeMoMa	exon	21363851	21363963	.	-	.	ID=nbis-exon-303371;Parent=PASSSERD08979.4;de=true;minCov=5;pc=1
9	GeMoMa	exon	21364049	21364232	.	-	.	ID=nbis-exon-303372;Parent=PASSSERD08979.4;de=true;minCov=5;pc=1
9	GeMoMa	exon	21366246	21366542	.	-	.	ID=nbis-exon-303373;Parent=PASSSERD08979.4;de=true;minCov=5;pc=1
9	GeMoMa	exon	21367130	21367243	.	-	.	ID=nbis-exon-303374;Parent=PASSSERD08979.4;de=true;minCov=5;pc=1
9	GeMoMa	exon	21367325	21367438	.	-	.	ID=nbis-exon-303375;Parent=PASSSERD08979.4;de=true;minCov=5;pc=1
9	GeMoMa	exon	21367868	21367981	.	-	.	ID=nbis-exon-303376;Parent=PASSSERD08979.4;de=true;minCov=5;pc=1
9	GeMoMa	exon	21368598	21368711	.	-	.	ID=nbis-exon-303377;Parent=PASSSERD08979.4;de=true;minCov=5;pc=1
9	GeMoMa	exon	21368869	21369042	.	-	.	ID=nbis-exon-303378;Parent=PASSSERD08979.4;de=true;minCov=5;pc=1
9	GeMoMa	exon	21369401	21369517	.	-	.	ID=nbis-exon-303379;Parent=PASSSERD08979.4;de=true;minCov=5;pc=1
9	GeMoMa	exon	21369594	21369710	.	-	.	ID=nbis-exon-303380;Parent=PASSSERD08979.4;de=true;minCov=5;pc=1
9	GeMoMa	exon	21370148	21370264	.	-	.	ID=nbis-exon-303381;Parent=PASSSERD08979.4;de=true;minCov=5;pc=1
9	GeMoMa	exon	21370382	21370495	.	-	.	ID=nbis-exon-303382;Parent=PASSSERD08979.4;de=true;minCov=5;pc=1
9	GeMoMa	exon	21370935	21371039	.	-	.	ID=nbis-exon-303383;Parent=PASSSERD08979.4;de=true;minCov=5;pc=1
9	GeMoMa	exon	21371320	21371445	.	-	.	ID=nbis-exon-303384;Parent=PASSSERD08979.4;de=true;minCov=5;pc=1
9	GeMoMa	exon	21371720	21371836	.	-	.	ID=nbis-exon-303385;Parent=PASSSERD08979.4;de=true;minCov=5;pc=1
9	GeMoMa	exon	21371959	21372072	.	-	.	ID=nbis-exon-303386;Parent=PASSSERD08979.4;de=true;minCov=5;pc=1
9	GeMoMa	exon	21372308	21372421	.	-	.	ID=nbis-exon-303387;Parent=PASSSERD08979.4;de=true;minCov=5;pc=1
9	GeMoMa	exon	21373176	21373289	.	-	.	ID=nbis-exon-303388;Parent=PASSSERD08979.4;de=true;minCov=5;pc=1
9	GeMoMa	exon	21373401	21373526	.	-	.	ID=nbis-exon-303389;Parent=PASSSERD08979.4;de=true;minCov=5;pc=1
9	GeMoMa	exon	21374460	21374622	.	-	.	ID=nbis-exon-303390;Parent=PASSSERD08979.4;de=true;minCov=5;pc=1
9	GeMoMa	exon	21375313	21375453	.	-	.	ID=nbis-exon-303391;Parent=PASSSERD08979.4;de=true;minCov=5;pc=1
9	GeMoMa	exon	21375945	21376232	.	-	.	ID=nbis-exon-303392;Parent=PASSSERD08979.4;de=true;minCov=5;pc=1
9	GeMoMa	exon	21378946	21379175	.	-	.	ID=nbis-exon-303393;Parent=PASSSERD08979.4;de=true;minCov=5;pc=1
9	GeMoMa	CDS	21359771	21359807	.	-	1	ID=cds-276399;Parent=PASSSERD08979.4;ae=true;minCov=248;pc=1
9	GeMoMa	CDS	21360007	21360090	.	-	1	ID=cds-276398;Parent=PASSSERD08979.4;ae=true;de=true;minCov=221;pc=1
9	GeMoMa	CDS	21360655	21360742	.	-	2	ID=cds-276397;Parent=PASSSERD08979.4;ae=true;de=true;minCov=16;pc=1
9	GeMoMa	CDS	21361171	21361287	.	-	2	ID=cds-276396;Parent=PASSSERD08979.4;ae=true;de=true;minCov=147;pc=1
9	GeMoMa	CDS	21361480	21361566	.	-	2	ID=cds-276395;Parent=PASSSERD08979.4;ae=true;de=true;minCov=161;pc=1
9	GeMoMa	CDS	21362313	21362395	.	-	1	ID=cds-276394;Parent=PASSSERD08979.4;ae=true;de=true;minCov=70;pc=1
9	GeMoMa	CDS	21362679	21362823	.	-	2	ID=cds-276393;Parent=PASSSERD08979.4;ae=true;de=true;minCov=42;pc=1
9	GeMoMa	CDS	21363138	21363416	.	-	2	ID=cds-276392;Parent=PASSSERD08979.4;ae=true;de=true;minCov=54;pc=1
9	GeMoMa	CDS	21363851	21363963	.	-	1	ID=cds-276391;Parent=PASSSERD08979.4;ae=true;de=true;minCov=97;pc=1
9	GeMoMa	CDS	21364049	21364232	.	-	2	ID=cds-276390;Parent=PASSSERD08979.4;ae=true;de=true;minCov=46;pc=1
9	GeMoMa	CDS	21366246	21366542	.	-	2	ID=cds-276389;Parent=PASSSERD08979.4;ae=true;de=true;minCov=81;pc=1
9	GeMoMa	CDS	21367130	21367243	.	-	2	ID=cds-276388;Parent=PASSSERD08979.4;ae=true;de=true;minCov=88;pc=1
9	GeMoMa	CDS	21367325	21367438	.	-	2	ID=cds-276387;Parent=PASSSERD08979.4;ae=true;de=true;minCov=83;pc=1
9	GeMoMa	CDS	21367868	21367981	.	-	2	ID=cds-276386;Parent=PASSSERD08979.4;ae=true;de=true;minCov=79;pc=1
9	GeMoMa	CDS	21368598	21368711	.	-	2	ID=cds-276385;Parent=PASSSERD08979.4;ae=true;de=true;minCov=70;pc=1
9	GeMoMa	CDS	21368869	21369042	.	-	2	ID=cds-276384;Parent=PASSSERD08979.4;ae=true;de=true;minCov=83;pc=1
9	GeMoMa	CDS	21369401	21369517	.	-	2	ID=cds-276383;Parent=PASSSERD08979.4;ae=true;de=true;minCov=61;pc=1
9	GeMoMa	CDS	21369594	21369710	.	-	2	ID=cds-276382;Parent=PASSSERD08979.4;ae=true;de=true;minCov=29;pc=1
9	GeMoMa	CDS	21370148	21370264	.	-	2	ID=cds-276381;Parent=PASSSERD08979.4;ae=true;de=true;minCov=33;pc=1
9	GeMoMa	CDS	21370382	21370495	.	-	2	ID=cds-276380;Parent=PASSSERD08979.4;ae=true;de=true;minCov=90;pc=1
9	GeMoMa	CDS	21370935	21371039	.	-	2	ID=cds-276379;Parent=PASSSERD08979.4;ae=true;de=true;minCov=52;pc=1
9	GeMoMa	CDS	21371320	21371445	.	-	2	ID=cds-276378;Parent=PASSSERD08979.4;ae=true;de=true;minCov=39;pc=1
9	GeMoMa	CDS	21371720	21371836	.	-	2	ID=cds-276377;Parent=PASSSERD08979.4;ae=true;de=true;minCov=55;pc=1
9	GeMoMa	CDS	21371959	21372072	.	-	2	ID=cds-276376;Parent=PASSSERD08979.4;ae=true;de=true;minCov=81;pc=1
9	GeMoMa	CDS	21372308	21372421	.	-	2	ID=cds-276375;Parent=PASSSERD08979.4;ae=true;de=true;minCov=91;pc=1
9	GeMoMa	CDS	21373176	21373289	.	-	2	ID=cds-276374;Parent=PASSSERD08979.4;ae=true;de=true;minCov=79;pc=1
9	GeMoMa	CDS	21373401	21373526	.	-	2	ID=cds-276373;Parent=PASSSERD08979.4;ae=true;de=true;minCov=90;pc=1
9	GeMoMa	CDS	21374460	21374622	.	-	0	ID=cds-276372;Parent=PASSSERD08979.4;ae=true;de=true;minCov=58;pc=1
9	GeMoMa	CDS	21375313	21375453	.	-	0	ID=cds-276371;Parent=PASSSERD08979.4;ae=true;de=true;minCov=82;pc=1
9	GeMoMa	CDS	21375945	21376232	.	-	0	ID=cds-276370;Parent=PASSSERD08979.4;ae=true;de=true;minCov=44;pc=1
9	GeMoMa	CDS	21378946	21379149	.	-	0	ID=cds-276369;Parent=PASSSERD08979.4;de=true;minCov=5;pc=1
9	AnnotationFinalizer_	five_prime_UTR	21379150	21379175	.	-	.	ID=five_prime_utr-35353;Parent=PASSSERD08979.4
9	AnnotationFinalizer_	three_prime_UTR	21356666	21359423	.	-	.	ID=three_prime_utr-28575;Parent=PASSSERD08979.4
9	AnnotationFinalizer_	three_prime_UTR	21359769	21359770	.	-	.	ID=three_prime_utr-28574;Parent=PASSSERD08979.4
9	GeMoMa	mRNA	21356666	21379175	7512	-	.	ID=PASSSERD08979.5;Parent=PASSSERD08979;aa=1368;avgCov=91.787;bestScore=7512;ce=30;evidence=1;iAA=0.9826;lpm=365;maxGap=8;maxScore=7657;minCov=5;minSplitReads=2;nps=0;oldID=pyrgi_rna-XM_041486954.1_R0;pAA=0.9869;prediction=0;raa=1376;rce=30;ref-gene=pyrgi_gene-SNED1;start=M;stop=*;sumWeight=1.0;tae=1;tde=1;tie=1;tpc=1
9	GeMoMa	exon	21356666	21359423	.	-	.	ID=nbis-exon-303394;Parent=PASSSERD08979.5;de=true;minCov=5;pc=1
9	GeMoMa	exon	21359769	21359807	.	-	.	ID=nbis-exon-303395;Parent=PASSSERD08979.5;de=true;minCov=5;pc=1
9	GeMoMa	exon	21360007	21360090	.	-	.	ID=nbis-exon-303396;Parent=PASSSERD08979.5;de=true;minCov=5;pc=1
9	GeMoMa	exon	21360655	21360742	.	-	.	ID=nbis-exon-303397;Parent=PASSSERD08979.5;de=true;minCov=5;pc=1
9	GeMoMa	exon	21361171	21361287	.	-	.	ID=nbis-exon-303398;Parent=PASSSERD08979.5;de=true;minCov=5;pc=1
9	GeMoMa	exon	21361480	21361566	.	-	.	ID=nbis-exon-303399;Parent=PASSSERD08979.5;de=true;minCov=5;pc=1
9	GeMoMa	exon	21362313	21362395	.	-	.	ID=nbis-exon-303400;Parent=PASSSERD08979.5;de=true;minCov=5;pc=1
9	GeMoMa	exon	21362679	21362823	.	-	.	ID=nbis-exon-303401;Parent=PASSSERD08979.5;de=true;minCov=5;pc=1
9	GeMoMa	exon	21363138	21363416	.	-	.	ID=nbis-exon-303402;Parent=PASSSERD08979.5;de=true;minCov=5;pc=1
9	GeMoMa	exon	21363851	21363963	.	-	.	ID=nbis-exon-303403;Parent=PASSSERD08979.5;de=true;minCov=5;pc=1
9	GeMoMa	exon	21364049	21364232	.	-	.	ID=nbis-exon-303404;Parent=PASSSERD08979.5;de=true;minCov=5;pc=1
9	GeMoMa	exon	21366246	21366542	.	-	.	ID=nbis-exon-303405;Parent=PASSSERD08979.5;de=true;minCov=5;pc=1
9	GeMoMa	exon	21367130	21367243	.	-	.	ID=nbis-exon-303406;Parent=PASSSERD08979.5;de=true;minCov=5;pc=1
9	GeMoMa	exon	21367325	21367438	.	-	.	ID=nbis-exon-303407;Parent=PASSSERD08979.5;de=true;minCov=5;pc=1
9	GeMoMa	exon	21367868	21367981	.	-	.	ID=nbis-exon-303408;Parent=PASSSERD08979.5;de=true;minCov=5;pc=1
9	GeMoMa	exon	21368598	21368711	.	-	.	ID=nbis-exon-303409;Parent=PASSSERD08979.5;de=true;minCov=5;pc=1
9	GeMoMa	exon	21368869	21369042	.	-	.	ID=nbis-exon-303410;Parent=PASSSERD08979.5;de=true;minCov=5;pc=1
9	GeMoMa	exon	21369401	21369517	.	-	.	ID=nbis-exon-303411;Parent=PASSSERD08979.5;de=true;minCov=5;pc=1
9	GeMoMa	exon	21370148	21370264	.	-	.	ID=nbis-exon-303412;Parent=PASSSERD08979.5;de=true;minCov=5;pc=1
9	GeMoMa	exon	21370382	21370495	.	-	.	ID=nbis-exon-303413;Parent=PASSSERD08979.5;de=true;minCov=5;pc=1
9	GeMoMa	exon	21370935	21371039	.	-	.	ID=nbis-exon-303414;Parent=PASSSERD08979.5;de=true;minCov=5;pc=1
9	GeMoMa	exon	21371320	21371445	.	-	.	ID=nbis-exon-303415;Parent=PASSSERD08979.5;de=true;minCov=5;pc=1
9	GeMoMa	exon	21371720	21371836	.	-	.	ID=nbis-exon-303416;Parent=PASSSERD08979.5;de=true;minCov=5;pc=1
9	GeMoMa	exon	21371959	21372072	.	-	.	ID=nbis-exon-303417;Parent=PASSSERD08979.5;de=true;minCov=5;pc=1
9	GeMoMa	exon	21372308	21372421	.	-	.	ID=nbis-exon-303418;Parent=PASSSERD08979.5;de=true;minCov=5;pc=1
9	GeMoMa	exon	21373176	21373289	.	-	.	ID=nbis-exon-303419;Parent=PASSSERD08979.5;de=true;minCov=5;pc=1
9	GeMoMa	exon	21373401	21373526	.	-	.	ID=nbis-exon-303420;Parent=PASSSERD08979.5;de=true;minCov=5;pc=1
9	GeMoMa	exon	21374460	21374622	.	-	.	ID=nbis-exon-303421;Parent=PASSSERD08979.5;de=true;minCov=5;pc=1
9	GeMoMa	exon	21375313	21375453	.	-	.	ID=nbis-exon-303422;Parent=PASSSERD08979.5;de=true;minCov=5;pc=1
9	GeMoMa	exon	21375945	21376232	.	-	.	ID=nbis-exon-303423;Parent=PASSSERD08979.5;de=true;minCov=5;pc=1
9	GeMoMa	exon	21378946	21379175	.	-	.	ID=nbis-exon-303424;Parent=PASSSERD08979.5;de=true;minCov=5;pc=1
9	GeMoMa	CDS	21359771	21359807	.	-	1	ID=cds-276429;Parent=PASSSERD08979.5;ae=true;minCov=248;pc=1
9	GeMoMa	CDS	21360007	21360090	.	-	1	ID=cds-276428;Parent=PASSSERD08979.5;ae=true;de=true;minCov=221;pc=1
9	GeMoMa	CDS	21360655	21360742	.	-	2	ID=cds-276427;Parent=PASSSERD08979.5;ae=true;de=true;minCov=16;pc=1
9	GeMoMa	CDS	21361171	21361287	.	-	2	ID=cds-276426;Parent=PASSSERD08979.5;ae=true;de=true;minCov=147;pc=1
9	GeMoMa	CDS	21361480	21361566	.	-	2	ID=cds-276425;Parent=PASSSERD08979.5;ae=true;de=true;minCov=161;pc=1
9	GeMoMa	CDS	21362313	21362395	.	-	1	ID=cds-276424;Parent=PASSSERD08979.5;ae=true;de=true;minCov=70;pc=1
9	GeMoMa	CDS	21362679	21362823	.	-	2	ID=cds-276423;Parent=PASSSERD08979.5;ae=true;de=true;minCov=42;pc=1
9	GeMoMa	CDS	21363138	21363416	.	-	2	ID=cds-276422;Parent=PASSSERD08979.5;ae=true;de=true;minCov=54;pc=1
9	GeMoMa	CDS	21363851	21363963	.	-	1	ID=cds-276421;Parent=PASSSERD08979.5;ae=true;de=true;minCov=97;pc=1
9	GeMoMa	CDS	21364049	21364232	.	-	2	ID=cds-276420;Parent=PASSSERD08979.5;ae=true;de=true;minCov=46;pc=1
9	GeMoMa	CDS	21366246	21366542	.	-	2	ID=cds-276419;Parent=PASSSERD08979.5;ae=true;de=true;minCov=81;pc=1
9	GeMoMa	CDS	21367130	21367243	.	-	2	ID=cds-276418;Parent=PASSSERD08979.5;ae=true;de=true;minCov=88;pc=1
9	GeMoMa	CDS	21367325	21367438	.	-	2	ID=cds-276417;Parent=PASSSERD08979.5;ae=true;de=true;minCov=83;pc=1
9	GeMoMa	CDS	21367868	21367981	.	-	2	ID=cds-276416;Parent=PASSSERD08979.5;ae=true;de=true;minCov=79;pc=1
9	GeMoMa	CDS	21368598	21368711	.	-	2	ID=cds-276415;Parent=PASSSERD08979.5;ae=true;de=true;minCov=70;pc=1
9	GeMoMa	CDS	21368869	21369042	.	-	2	ID=cds-276414;Parent=PASSSERD08979.5;ae=true;de=true;minCov=83;pc=1
9	GeMoMa	CDS	21369401	21369517	.	-	2	ID=cds-276413;Parent=PASSSERD08979.5;ae=true;de=true;minCov=61;pc=1
9	GeMoMa	CDS	21370148	21370264	.	-	2	ID=cds-276412;Parent=PASSSERD08979.5;ae=true;de=true;minCov=33;pc=1
9	GeMoMa	CDS	21370382	21370495	.	-	2	ID=cds-276411;Parent=PASSSERD08979.5;ae=true;de=true;minCov=90;pc=1
9	GeMoMa	CDS	21370935	21371039	.	-	2	ID=cds-276410;Parent=PASSSERD08979.5;ae=true;de=true;minCov=52;pc=1
9	GeMoMa	CDS	21371320	21371445	.	-	2	ID=cds-276409;Parent=PASSSERD08979.5;ae=true;de=true;minCov=39;pc=1
9	GeMoMa	CDS	21371720	21371836	.	-	2	ID=cds-276408;Parent=PASSSERD08979.5;ae=true;de=true;minCov=55;pc=1
9	GeMoMa	CDS	21371959	21372072	.	-	2	ID=cds-276407;Parent=PASSSERD08979.5;ae=true;de=true;minCov=81;pc=1
9	GeMoMa	CDS	21372308	21372421	.	-	2	ID=cds-276406;Parent=PASSSERD08979.5;ae=true;de=true;minCov=91;pc=1
9	GeMoMa	CDS	21373176	21373289	.	-	2	ID=cds-276405;Parent=PASSSERD08979.5;ae=true;de=true;minCov=79;pc=1
9	GeMoMa	CDS	21373401	21373526	.	-	2	ID=cds-276404;Parent=PASSSERD08979.5;ae=true;de=true;minCov=90;pc=1
9	GeMoMa	CDS	21374460	21374622	.	-	0	ID=cds-276403;Parent=PASSSERD08979.5;ae=true;de=true;minCov=58;pc=1
9	GeMoMa	CDS	21375313	21375453	.	-	0	ID=cds-276402;Parent=PASSSERD08979.5;ae=true;de=true;minCov=82;pc=1
9	GeMoMa	CDS	21375945	21376232	.	-	0	ID=cds-276401;Parent=PASSSERD08979.5;ae=true;de=true;minCov=44;pc=1
9	GeMoMa	CDS	21378946	21379149	.	-	0	ID=cds-276400;Parent=PASSSERD08979.5;de=true;minCov=5;pc=1
9	AnnotationFinalizer_	five_prime_UTR	21379150	21379175	.	-	.	ID=five_prime_utr-35354;Parent=PASSSERD08979.5
9	AnnotationFinalizer_	three_prime_UTR	21356666	21359423	.	-	.	ID=three_prime_utr-28577;Parent=PASSSERD08979.5
9	AnnotationFinalizer_	three_prime_UTR	21359769	21359770	.	-	.	ID=three_prime_utr-28576;Parent=PASSSERD08979.5
9	GeMoMa	mRNA	21356666	21379175	7322	-	.	ID=PASSSERD08979.6;Parent=PASSSERD08979;aa=1324;avgCov=93.1219;bestScore=7322;ce=30;evidence=1;iAA=0.9894;lpm=347;maxGap=0;maxScore=7388;minCov=5;minSplitReads=4;nps=0;oldID=onychos_rna-XM_041416359.1_R0;pAA=0.9917;prediction=0;raa=1324;rce=30;ref-gene=onychos_gene-SNED1;start=M;stop=*;sumWeight=1.0;tae=1;tde=1;tie=1;tpc=1
9	GeMoMa	exon	21356666	21359423	.	-	.	ID=nbis-exon-303425;Parent=PASSSERD08979.6;de=true;minCov=66;pc=1
9	GeMoMa	exon	21359769	21359807	.	-	.	ID=nbis-exon-303426;Parent=PASSSERD08979.6;de=true;minCov=66;pc=1
9	GeMoMa	exon	21360007	21360090	.	-	.	ID=nbis-exon-303427;Parent=PASSSERD08979.6;de=true;minCov=66;pc=1
9	GeMoMa	exon	21361171	21361287	.	-	.	ID=nbis-exon-303428;Parent=PASSSERD08979.6;de=true;minCov=66;pc=1
9	GeMoMa	exon	21361480	21361566	.	-	.	ID=nbis-exon-303429;Parent=PASSSERD08979.6;de=true;minCov=66;pc=1
9	GeMoMa	exon	21362313	21362395	.	-	.	ID=nbis-exon-303430;Parent=PASSSERD08979.6;de=true;minCov=66;pc=1
9	GeMoMa	exon	21362679	21362823	.	-	.	ID=nbis-exon-303431;Parent=PASSSERD08979.6;de=true;minCov=66;pc=1
9	GeMoMa	exon	21363138	21363416	.	-	.	ID=nbis-exon-303432;Parent=PASSSERD08979.6;de=true;minCov=66;pc=1
9	GeMoMa	exon	21363851	21363963	.	-	.	ID=nbis-exon-303433;Parent=PASSSERD08979.6;de=true;minCov=66;pc=1
9	GeMoMa	exon	21364049	21364232	.	-	.	ID=nbis-exon-303434;Parent=PASSSERD08979.6;de=true;minCov=66;pc=1
9	GeMoMa	exon	21366246	21366542	.	-	.	ID=nbis-exon-303435;Parent=PASSSERD08979.6;de=true;minCov=66;pc=1
9	GeMoMa	exon	21367130	21367243	.	-	.	ID=nbis-exon-303436;Parent=PASSSERD08979.6;de=true;minCov=66;pc=1
9	GeMoMa	exon	21367325	21367438	.	-	.	ID=nbis-exon-303437;Parent=PASSSERD08979.6;de=true;minCov=66;pc=1
9	GeMoMa	exon	21367868	21367981	.	-	.	ID=nbis-exon-303438;Parent=PASSSERD08979.6;de=true;minCov=66;pc=1
9	GeMoMa	exon	21368598	21368711	.	-	.	ID=nbis-exon-303439;Parent=PASSSERD08979.6;de=true;minCov=66;pc=1
9	GeMoMa	exon	21368869	21369042	.	-	.	ID=nbis-exon-303440;Parent=PASSSERD08979.6;de=true;minCov=66;pc=1
9	GeMoMa	exon	21369123	21369236	.	-	.	ID=nbis-exon-303441;Parent=PASSSERD08979.6;de=true;minCov=66;pc=1
9	GeMoMa	exon	21369401	21369517	.	-	.	ID=nbis-exon-303442;Parent=PASSSERD08979.6;de=true;minCov=66;pc=1
9	GeMoMa	exon	21369594	21369710	.	-	.	ID=nbis-exon-303443;Parent=PASSSERD08979.6;de=true;minCov=66;pc=1
9	GeMoMa	exon	21370148	21370264	.	-	.	ID=nbis-exon-303444;Parent=PASSSERD08979.6;de=true;minCov=66;pc=1
9	GeMoMa	exon	21370382	21370495	.	-	.	ID=nbis-exon-303445;Parent=PASSSERD08979.6;de=true;minCov=66;pc=1
9	GeMoMa	exon	21370935	21371039	.	-	.	ID=nbis-exon-303446;Parent=PASSSERD08979.6;de=true;minCov=66;pc=1
9	GeMoMa	exon	21371320	21371445	.	-	.	ID=nbis-exon-303447;Parent=PASSSERD08979.6;de=true;minCov=66;pc=1
9	GeMoMa	exon	21371720	21371836	.	-	.	ID=nbis-exon-303448;Parent=PASSSERD08979.6;de=true;minCov=66;pc=1
9	GeMoMa	exon	21371959	21372072	.	-	.	ID=nbis-exon-303449;Parent=PASSSERD08979.6;de=true;minCov=66;pc=1
9	GeMoMa	exon	21372308	21372421	.	-	.	ID=nbis-exon-303450;Parent=PASSSERD08979.6;de=true;minCov=66;pc=1
9	GeMoMa	exon	21373176	21373289	.	-	.	ID=nbis-exon-303451;Parent=PASSSERD08979.6;de=true;minCov=66;pc=1
9	GeMoMa	exon	21373401	21373526	.	-	.	ID=nbis-exon-303452;Parent=PASSSERD08979.6;de=true;minCov=66;pc=1
9	GeMoMa	exon	21374460	21374622	.	-	.	ID=nbis-exon-303453;Parent=PASSSERD08979.6;de=true;minCov=66;pc=1
9	GeMoMa	exon	21375313	21375499	.	-	.	ID=nbis-exon-303454;Parent=PASSSERD08979.6;de=true;minCov=66;pc=1
9	GeMoMa	exon	21375945	21376232	.	-	.	ID=nbis-exon-303455;Parent=PASSSERD08979.6;de=true;minCov=66;pc=1
9	GeMoMa	exon	21378946	21379175	.	-	.	ID=nbis-exon-303456;Parent=PASSSERD08979.6;de=true;minCov=66;pc=1
9	GeMoMa	CDS	21359782	21359807	.	-	2	ID=cds-276459;Parent=PASSSERD08979.6;ae=true;minCov=257;pc=1
9	GeMoMa	CDS	21360007	21360090	.	-	2	ID=cds-276458;Parent=PASSSERD08979.6;ae=true;de=true;minCov=221;pc=1
9	GeMoMa	CDS	21361171	21361287	.	-	2	ID=cds-276457;Parent=PASSSERD08979.6;ae=true;de=true;minCov=147;pc=1
9	GeMoMa	CDS	21361480	21361566	.	-	2	ID=cds-276456;Parent=PASSSERD08979.6;ae=true;de=true;minCov=161;pc=1
9	GeMoMa	CDS	21362313	21362395	.	-	1	ID=cds-276455;Parent=PASSSERD08979.6;ae=true;de=true;minCov=70;pc=1
9	GeMoMa	CDS	21362679	21362823	.	-	2	ID=cds-276454;Parent=PASSSERD08979.6;ae=true;de=true;minCov=42;pc=1
9	GeMoMa	CDS	21363138	21363416	.	-	2	ID=cds-276453;Parent=PASSSERD08979.6;ae=true;de=true;minCov=54;pc=1
9	GeMoMa	CDS	21363851	21363963	.	-	1	ID=cds-276452;Parent=PASSSERD08979.6;ae=true;de=true;minCov=97;pc=1
9	GeMoMa	CDS	21364049	21364232	.	-	2	ID=cds-276451;Parent=PASSSERD08979.6;ae=true;de=true;minCov=46;pc=1
9	GeMoMa	CDS	21366246	21366542	.	-	2	ID=cds-276450;Parent=PASSSERD08979.6;ae=true;de=true;minCov=81;pc=1
9	GeMoMa	CDS	21367130	21367243	.	-	2	ID=cds-276449;Parent=PASSSERD08979.6;ae=true;de=true;minCov=88;pc=1
9	GeMoMa	CDS	21367325	21367438	.	-	2	ID=cds-276448;Parent=PASSSERD08979.6;ae=true;de=true;minCov=83;pc=1
9	GeMoMa	CDS	21367868	21367981	.	-	2	ID=cds-276447;Parent=PASSSERD08979.6;ae=true;de=true;minCov=79;pc=1
9	GeMoMa	CDS	21368598	21368711	.	-	2	ID=cds-276446;Parent=PASSSERD08979.6;ae=true;de=true;minCov=70;pc=1
9	GeMoMa	CDS	21368869	21369042	.	-	2	ID=cds-276445;Parent=PASSSERD08979.6;ae=true;de=true;minCov=83;pc=1
9	GeMoMa	CDS	21369123	21369236	.	-	2	ID=cds-276444;Parent=PASSSERD08979.6;ae=true;de=true;minCov=17;pc=1
9	GeMoMa	CDS	21369401	21369517	.	-	2	ID=cds-276443;Parent=PASSSERD08979.6;ae=true;de=true;minCov=61;pc=1
9	GeMoMa	CDS	21369594	21369710	.	-	2	ID=cds-276442;Parent=PASSSERD08979.6;ae=true;de=true;minCov=29;pc=1
9	GeMoMa	CDS	21370148	21370264	.	-	2	ID=cds-276441;Parent=PASSSERD08979.6;ae=true;de=true;minCov=33;pc=1
9	GeMoMa	CDS	21370382	21370495	.	-	2	ID=cds-276440;Parent=PASSSERD08979.6;ae=true;de=true;minCov=90;pc=1
9	GeMoMa	CDS	21370935	21371039	.	-	2	ID=cds-276439;Parent=PASSSERD08979.6;ae=true;de=true;minCov=52;pc=1
9	GeMoMa	CDS	21371320	21371445	.	-	2	ID=cds-276438;Parent=PASSSERD08979.6;ae=true;de=true;minCov=39;pc=1
9	GeMoMa	CDS	21371720	21371836	.	-	2	ID=cds-276437;Parent=PASSSERD08979.6;ae=true;de=true;minCov=55;pc=1
9	GeMoMa	CDS	21371959	21372072	.	-	2	ID=cds-276436;Parent=PASSSERD08979.6;ae=true;de=true;minCov=81;pc=1
9	GeMoMa	CDS	21372308	21372421	.	-	2	ID=cds-276435;Parent=PASSSERD08979.6;ae=true;de=true;minCov=91;pc=1
9	GeMoMa	CDS	21373176	21373289	.	-	2	ID=cds-276434;Parent=PASSSERD08979.6;ae=true;de=true;minCov=79;pc=1
9	GeMoMa	CDS	21373401	21373526	.	-	2	ID=cds-276433;Parent=PASSSERD08979.6;ae=true;de=true;minCov=90;pc=1
9	GeMoMa	CDS	21374460	21374622	.	-	0	ID=cds-276432;Parent=PASSSERD08979.6;ae=true;de=true;minCov=58;pc=1
9	GeMoMa	CDS	21375313	21375499	.	-	1	ID=cds-276431;Parent=PASSSERD08979.6;ae=true;de=true;minCov=5;pc=1
9	GeMoMa	CDS	21375945	21376126	.	-	0	ID=cds-276430;Parent=PASSSERD08979.6;de=true;minCov=66;pc=1
9	AnnotationFinalizer_	five_prime_UTR	21376127	21376232	.	-	.	ID=five_prime_utr-35356;Parent=PASSSERD08979.6
9	AnnotationFinalizer_	five_prime_UTR	21378946	21379175	.	-	.	ID=five_prime_utr-35355;Parent=PASSSERD08979.6
9	AnnotationFinalizer_	three_prime_UTR	21356666	21359423	.	-	.	ID=three_prime_utr-28579;Parent=PASSSERD08979.6
9	AnnotationFinalizer_	three_prime_UTR	21359769	21359781	.	-	.	ID=three_prime_utr-28578;Parent=PASSSERD08979.6
9	GeMoMa	mRNA	21356666	21379175	7243	-	.	ID=PASSSERD08979.7;Parent=PASSSERD08979;aa=1319;avgCov=93.9151;bestScore=7243;ce=30;evidence=1;iAA=0.9789;lpm=347;maxGap=8;maxScore=7406;minCov=5;minSplitReads=4;nps=0;oldID=pyrgi_rna-XM_041486955.1_R0;pAA=0.9834;prediction=0;raa=1327;rce=30;ref-gene=pyrgi_gene-SNED1;start=M;stop=*;sumWeight=1.0;tae=1;tde=1;tie=1;tpc=1
9	GeMoMa	exon	21356666	21359423	.	-	.	ID=nbis-exon-303457;Parent=PASSSERD08979.7;de=true;minCov=66;pc=1
9	GeMoMa	exon	21359769	21359807	.	-	.	ID=nbis-exon-303458;Parent=PASSSERD08979.7;de=true;minCov=66;pc=1
9	GeMoMa	exon	21360007	21360090	.	-	.	ID=nbis-exon-303459;Parent=PASSSERD08979.7;de=true;minCov=66;pc=1
9	GeMoMa	exon	21360655	21360742	.	-	.	ID=nbis-exon-303460;Parent=PASSSERD08979.7;de=true;minCov=66;pc=1
9	GeMoMa	exon	21361171	21361287	.	-	.	ID=nbis-exon-303461;Parent=PASSSERD08979.7;de=true;minCov=66;pc=1
9	GeMoMa	exon	21361480	21361566	.	-	.	ID=nbis-exon-303462;Parent=PASSSERD08979.7;de=true;minCov=66;pc=1
9	GeMoMa	exon	21362313	21362395	.	-	.	ID=nbis-exon-303463;Parent=PASSSERD08979.7;de=true;minCov=66;pc=1
9	GeMoMa	exon	21362679	21362823	.	-	.	ID=nbis-exon-303464;Parent=PASSSERD08979.7;de=true;minCov=66;pc=1
9	GeMoMa	exon	21363138	21363416	.	-	.	ID=nbis-exon-303465;Parent=PASSSERD08979.7;de=true;minCov=66;pc=1
9	GeMoMa	exon	21363851	21363963	.	-	.	ID=nbis-exon-303466;Parent=PASSSERD08979.7;de=true;minCov=66;pc=1
9	GeMoMa	exon	21364049	21364232	.	-	.	ID=nbis-exon-303467;Parent=PASSSERD08979.7;de=true;minCov=66;pc=1
9	GeMoMa	exon	21366246	21366542	.	-	.	ID=nbis-exon-303468;Parent=PASSSERD08979.7;de=true;minCov=66;pc=1
9	GeMoMa	exon	21367130	21367243	.	-	.	ID=nbis-exon-303469;Parent=PASSSERD08979.7;de=true;minCov=66;pc=1
9	GeMoMa	exon	21367325	21367438	.	-	.	ID=nbis-exon-303470;Parent=PASSSERD08979.7;de=true;minCov=66;pc=1
9	GeMoMa	exon	21367868	21367981	.	-	.	ID=nbis-exon-303471;Parent=PASSSERD08979.7;de=true;minCov=66;pc=1
9	GeMoMa	exon	21368598	21368711	.	-	.	ID=nbis-exon-303472;Parent=PASSSERD08979.7;de=true;minCov=66;pc=1
9	GeMoMa	exon	21368869	21369042	.	-	.	ID=nbis-exon-303473;Parent=PASSSERD08979.7;de=true;minCov=66;pc=1
9	GeMoMa	exon	21369401	21369517	.	-	.	ID=nbis-exon-303474;Parent=PASSSERD08979.7;de=true;minCov=66;pc=1
9	GeMoMa	exon	21369594	21369710	.	-	.	ID=nbis-exon-303475;Parent=PASSSERD08979.7;de=true;minCov=66;pc=1
9	GeMoMa	exon	21370148	21370264	.	-	.	ID=nbis-exon-303476;Parent=PASSSERD08979.7;de=true;minCov=66;pc=1
9	GeMoMa	exon	21370382	21370495	.	-	.	ID=nbis-exon-303477;Parent=PASSSERD08979.7;de=true;minCov=66;pc=1
9	GeMoMa	exon	21370935	21371039	.	-	.	ID=nbis-exon-303478;Parent=PASSSERD08979.7;de=true;minCov=66;pc=1
9	GeMoMa	exon	21371320	21371445	.	-	.	ID=nbis-exon-303479;Parent=PASSSERD08979.7;de=true;minCov=66;pc=1
9	GeMoMa	exon	21371720	21371836	.	-	.	ID=nbis-exon-303480;Parent=PASSSERD08979.7;de=true;minCov=66;pc=1
9	GeMoMa	exon	21371959	21372072	.	-	.	ID=nbis-exon-303481;Parent=PASSSERD08979.7;de=true;minCov=66;pc=1
9	GeMoMa	exon	21372308	21372421	.	-	.	ID=nbis-exon-303482;Parent=PASSSERD08979.7;de=true;minCov=66;pc=1
9	GeMoMa	exon	21373176	21373289	.	-	.	ID=nbis-exon-303483;Parent=PASSSERD08979.7;de=true;minCov=66;pc=1
9	GeMoMa	exon	21373401	21373526	.	-	.	ID=nbis-exon-303484;Parent=PASSSERD08979.7;de=true;minCov=66;pc=1
9	GeMoMa	exon	21374460	21374622	.	-	.	ID=nbis-exon-303485;Parent=PASSSERD08979.7;de=true;minCov=66;pc=1
9	GeMoMa	exon	21375313	21375499	.	-	.	ID=nbis-exon-303486;Parent=PASSSERD08979.7;de=true;minCov=66;pc=1
9	GeMoMa	exon	21375945	21376232	.	-	.	ID=nbis-exon-303487;Parent=PASSSERD08979.7;de=true;minCov=66;pc=1
9	GeMoMa	exon	21378946	21379175	.	-	.	ID=nbis-exon-303488;Parent=PASSSERD08979.7;de=true;minCov=66;pc=1
9	GeMoMa	CDS	21359771	21359807	.	-	1	ID=cds-276489;Parent=PASSSERD08979.7;ae=true;minCov=248;pc=1
9	GeMoMa	CDS	21360007	21360090	.	-	1	ID=cds-276488;Parent=PASSSERD08979.7;ae=true;de=true;minCov=221;pc=1
9	GeMoMa	CDS	21360655	21360742	.	-	2	ID=cds-276487;Parent=PASSSERD08979.7;ae=true;de=true;minCov=16;pc=1
9	GeMoMa	CDS	21361171	21361287	.	-	2	ID=cds-276486;Parent=PASSSERD08979.7;ae=true;de=true;minCov=147;pc=1
9	GeMoMa	CDS	21361480	21361566	.	-	2	ID=cds-276485;Parent=PASSSERD08979.7;ae=true;de=true;minCov=161;pc=1
9	GeMoMa	CDS	21362313	21362395	.	-	1	ID=cds-276484;Parent=PASSSERD08979.7;ae=true;de=true;minCov=70;pc=1
9	GeMoMa	CDS	21362679	21362823	.	-	2	ID=cds-276483;Parent=PASSSERD08979.7;ae=true;de=true;minCov=42;pc=1
9	GeMoMa	CDS	21363138	21363416	.	-	2	ID=cds-276482;Parent=PASSSERD08979.7;ae=true;de=true;minCov=54;pc=1
9	GeMoMa	CDS	21363851	21363963	.	-	1	ID=cds-276481;Parent=PASSSERD08979.7;ae=true;de=true;minCov=97;pc=1
9	GeMoMa	CDS	21364049	21364232	.	-	2	ID=cds-276480;Parent=PASSSERD08979.7;ae=true;de=true;minCov=46;pc=1
9	GeMoMa	CDS	21366246	21366542	.	-	2	ID=cds-276479;Parent=PASSSERD08979.7;ae=true;de=true;minCov=81;pc=1
9	GeMoMa	CDS	21367130	21367243	.	-	2	ID=cds-276478;Parent=PASSSERD08979.7;ae=true;de=true;minCov=88;pc=1
9	GeMoMa	CDS	21367325	21367438	.	-	2	ID=cds-276477;Parent=PASSSERD08979.7;ae=true;de=true;minCov=83;pc=1
9	GeMoMa	CDS	21367868	21367981	.	-	2	ID=cds-276476;Parent=PASSSERD08979.7;ae=true;de=true;minCov=79;pc=1
9	GeMoMa	CDS	21368598	21368711	.	-	2	ID=cds-276475;Parent=PASSSERD08979.7;ae=true;de=true;minCov=70;pc=1
9	GeMoMa	CDS	21368869	21369042	.	-	2	ID=cds-276474;Parent=PASSSERD08979.7;ae=true;de=true;minCov=83;pc=1
9	GeMoMa	CDS	21369401	21369517	.	-	2	ID=cds-276473;Parent=PASSSERD08979.7;ae=true;de=true;minCov=61;pc=1
9	GeMoMa	CDS	21369594	21369710	.	-	2	ID=cds-276472;Parent=PASSSERD08979.7;ae=true;de=true;minCov=29;pc=1
9	GeMoMa	CDS	21370148	21370264	.	-	2	ID=cds-276471;Parent=PASSSERD08979.7;ae=true;de=true;minCov=33;pc=1
9	GeMoMa	CDS	21370382	21370495	.	-	2	ID=cds-276470;Parent=PASSSERD08979.7;ae=true;de=true;minCov=90;pc=1
9	GeMoMa	CDS	21370935	21371039	.	-	2	ID=cds-276469;Parent=PASSSERD08979.7;ae=true;de=true;minCov=52;pc=1
9	GeMoMa	CDS	21371320	21371445	.	-	2	ID=cds-276468;Parent=PASSSERD08979.7;ae=true;de=true;minCov=39;pc=1
9	GeMoMa	CDS	21371720	21371836	.	-	2	ID=cds-276467;Parent=PASSSERD08979.7;ae=true;de=true;minCov=55;pc=1
9	GeMoMa	CDS	21371959	21372072	.	-	2	ID=cds-276466;Parent=PASSSERD08979.7;ae=true;de=true;minCov=81;pc=1
9	GeMoMa	CDS	21372308	21372421	.	-	2	ID=cds-276465;Parent=PASSSERD08979.7;ae=true;de=true;minCov=91;pc=1
9	GeMoMa	CDS	21373176	21373289	.	-	2	ID=cds-276464;Parent=PASSSERD08979.7;ae=true;de=true;minCov=79;pc=1
9	GeMoMa	CDS	21373401	21373526	.	-	2	ID=cds-276463;Parent=PASSSERD08979.7;ae=true;de=true;minCov=90;pc=1
9	GeMoMa	CDS	21374460	21374622	.	-	0	ID=cds-276462;Parent=PASSSERD08979.7;ae=true;de=true;minCov=58;pc=1
9	GeMoMa	CDS	21375313	21375499	.	-	1	ID=cds-276461;Parent=PASSSERD08979.7;ae=true;de=true;minCov=5;pc=1
9	GeMoMa	CDS	21375945	21376126	.	-	0	ID=cds-276460;Parent=PASSSERD08979.7;de=true;minCov=66;pc=1
9	AnnotationFinalizer_	five_prime_UTR	21376127	21376232	.	-	.	ID=five_prime_utr-35358;Parent=PASSSERD08979.7
9	AnnotationFinalizer_	five_prime_UTR	21378946	21379175	.	-	.	ID=five_prime_utr-35357;Parent=PASSSERD08979.7
9	AnnotationFinalizer_	three_prime_UTR	21356666	21359423	.	-	.	ID=three_prime_utr-28581;Parent=PASSSERD08979.7
9	AnnotationFinalizer_	three_prime_UTR	21359769	21359770	.	-	.	ID=three_prime_utr-28580;Parent=PASSSERD08979.7
9	GeMoMa	mRNA	21356666	21379175	8062	-	.	ID=PASSSERD08979.8;Parent=PASSSERD08979;aa=1444;avgCov=88.9598;bestScore=8062;ce=32;evidence=1;iAA=0.9979;lpm=1432;maxGap=0;maxScore=8079;minCov=5;minSplitReads=2;nps=0;oldID=montanus_rna-XM_039727972.1_R0;pAA=0.9993;prediction=0;raa=1444;rce=32;ref-gene=montanus_gene-SNED1;start=M;stop=*;sumWeight=0.8;tae=1;tde=1;tie=1;tpc=1
9	GeMoMa	exon	21356666	21359423	.	-	.	ID=nbis-exon-303489;Parent=PASSSERD08979.8;de=true;minCov=5;pc=1
9	GeMoMa	exon	21359769	21359807	.	-	.	ID=nbis-exon-303490;Parent=PASSSERD08979.8;de=true;minCov=5;pc=1
9	GeMoMa	exon	21360007	21360090	.	-	.	ID=nbis-exon-303491;Parent=PASSSERD08979.8;de=true;minCov=5;pc=1
9	GeMoMa	exon	21360655	21360742	.	-	.	ID=nbis-exon-303492;Parent=PASSSERD08979.8;de=true;minCov=5;pc=1
9	GeMoMa	exon	21361171	21361287	.	-	.	ID=nbis-exon-303493;Parent=PASSSERD08979.8;de=true;minCov=5;pc=1
9	GeMoMa	exon	21361480	21361566	.	-	.	ID=nbis-exon-303494;Parent=PASSSERD08979.8;de=true;minCov=5;pc=1
9	GeMoMa	exon	21362313	21362395	.	-	.	ID=nbis-exon-303495;Parent=PASSSERD08979.8;de=true;minCov=5;pc=1
9	GeMoMa	exon	21362679	21362823	.	-	.	ID=nbis-exon-303496;Parent=PASSSERD08979.8;de=true;minCov=5;pc=1
9	GeMoMa	exon	21363138	21363416	.	-	.	ID=nbis-exon-303497;Parent=PASSSERD08979.8;de=true;minCov=5;pc=1
9	GeMoMa	exon	21363851	21363963	.	-	.	ID=nbis-exon-303498;Parent=PASSSERD08979.8;de=true;minCov=5;pc=1
9	GeMoMa	exon	21364049	21364232	.	-	.	ID=nbis-exon-303499;Parent=PASSSERD08979.8;de=true;minCov=5;pc=1
9	GeMoMa	exon	21366246	21366542	.	-	.	ID=nbis-exon-303500;Parent=PASSSERD08979.8;de=true;minCov=5;pc=1
9	GeMoMa	exon	21367130	21367243	.	-	.	ID=nbis-exon-303501;Parent=PASSSERD08979.8;de=true;minCov=5;pc=1
9	GeMoMa	exon	21367325	21367438	.	-	.	ID=nbis-exon-303502;Parent=PASSSERD08979.8;de=true;minCov=5;pc=1
9	GeMoMa	exon	21367868	21367981	.	-	.	ID=nbis-exon-303503;Parent=PASSSERD08979.8;de=true;minCov=5;pc=1
9	GeMoMa	exon	21368598	21368711	.	-	.	ID=nbis-exon-303504;Parent=PASSSERD08979.8;de=true;minCov=5;pc=1
9	GeMoMa	exon	21368869	21369042	.	-	.	ID=nbis-exon-303505;Parent=PASSSERD08979.8;de=true;minCov=5;pc=1
9	GeMoMa	exon	21369123	21369236	.	-	.	ID=nbis-exon-303506;Parent=PASSSERD08979.8;de=true;minCov=5;pc=1
9	GeMoMa	exon	21369401	21369517	.	-	.	ID=nbis-exon-303507;Parent=PASSSERD08979.8;de=true;minCov=5;pc=1
9	GeMoMa	exon	21369594	21369710	.	-	.	ID=nbis-exon-303508;Parent=PASSSERD08979.8;de=true;minCov=5;pc=1
9	GeMoMa	exon	21370148	21370264	.	-	.	ID=nbis-exon-303509;Parent=PASSSERD08979.8;de=true;minCov=5;pc=1
9	GeMoMa	exon	21370382	21370495	.	-	.	ID=nbis-exon-303510;Parent=PASSSERD08979.8;de=true;minCov=5;pc=1
9	GeMoMa	exon	21370935	21371039	.	-	.	ID=nbis-exon-303511;Parent=PASSSERD08979.8;de=true;minCov=5;pc=1
9	GeMoMa	exon	21371320	21371445	.	-	.	ID=nbis-exon-303512;Parent=PASSSERD08979.8;de=true;minCov=5;pc=1
9	GeMoMa	exon	21371720	21371836	.	-	.	ID=nbis-exon-303513;Parent=PASSSERD08979.8;de=true;minCov=5;pc=1
9	GeMoMa	exon	21371959	21372072	.	-	.	ID=nbis-exon-303514;Parent=PASSSERD08979.8;de=true;minCov=5;pc=1
9	GeMoMa	exon	21372308	21372418	.	-	.	ID=nbis-exon-303515;Parent=PASSSERD08979.8;de=true;minCov=5;pc=1
9	GeMoMa	exon	21373176	21373289	.	-	.	ID=nbis-exon-303516;Parent=PASSSERD08979.8;de=true;minCov=5;pc=1
9	GeMoMa	exon	21373401	21373526	.	-	.	ID=nbis-exon-303517;Parent=PASSSERD08979.8;de=true;minCov=5;pc=1
9	GeMoMa	exon	21374460	21374622	.	-	.	ID=nbis-exon-303518;Parent=PASSSERD08979.8;de=true;minCov=5;pc=1
9	GeMoMa	exon	21375313	21375453	.	-	.	ID=nbis-exon-303519;Parent=PASSSERD08979.8;de=true;minCov=5;pc=1
9	GeMoMa	exon	21375945	21376232	.	-	.	ID=nbis-exon-303520;Parent=PASSSERD08979.8;de=true;minCov=5;pc=1
9	GeMoMa	exon	21378946	21379175	.	-	.	ID=nbis-exon-303521;Parent=PASSSERD08979.8;de=true;minCov=5;pc=1
9	GeMoMa	CDS	21359771	21359807	.	-	1	ID=cds-276521;Parent=PASSSERD08979.8;ae=true;minCov=248;pc=1
9	GeMoMa	CDS	21360007	21360090	.	-	1	ID=cds-276520;Parent=PASSSERD08979.8;ae=true;de=true;minCov=221;pc=1
9	GeMoMa	CDS	21360655	21360742	.	-	2	ID=cds-276519;Parent=PASSSERD08979.8;ae=true;de=true;minCov=16;pc=1
9	GeMoMa	CDS	21361171	21361287	.	-	2	ID=cds-276518;Parent=PASSSERD08979.8;ae=true;de=true;minCov=147;pc=1
9	GeMoMa	CDS	21361480	21361566	.	-	2	ID=cds-276517;Parent=PASSSERD08979.8;ae=true;de=true;minCov=161;pc=1
9	GeMoMa	CDS	21362313	21362395	.	-	1	ID=cds-276516;Parent=PASSSERD08979.8;ae=true;de=true;minCov=70;pc=1
9	GeMoMa	CDS	21362679	21362823	.	-	2	ID=cds-276515;Parent=PASSSERD08979.8;ae=true;de=true;minCov=42;pc=1
9	GeMoMa	CDS	21363138	21363416	.	-	2	ID=cds-276514;Parent=PASSSERD08979.8;ae=true;de=true;minCov=54;pc=1
9	GeMoMa	CDS	21363851	21363963	.	-	1	ID=cds-276513;Parent=PASSSERD08979.8;ae=true;de=true;minCov=97;pc=1
9	GeMoMa	CDS	21364049	21364232	.	-	2	ID=cds-276512;Parent=PASSSERD08979.8;ae=true;de=true;minCov=46;pc=1
9	GeMoMa	CDS	21366246	21366542	.	-	2	ID=cds-276511;Parent=PASSSERD08979.8;ae=true;de=true;minCov=81;pc=1
9	GeMoMa	CDS	21367130	21367243	.	-	2	ID=cds-276510;Parent=PASSSERD08979.8;ae=true;de=true;minCov=88;pc=1
9	GeMoMa	CDS	21367325	21367438	.	-	2	ID=cds-276509;Parent=PASSSERD08979.8;ae=true;de=true;minCov=83;pc=1
9	GeMoMa	CDS	21367868	21367981	.	-	2	ID=cds-276508;Parent=PASSSERD08979.8;ae=true;de=true;minCov=79;pc=1
9	GeMoMa	CDS	21368598	21368711	.	-	2	ID=cds-276507;Parent=PASSSERD08979.8;ae=true;de=true;minCov=70;pc=1
9	GeMoMa	CDS	21368869	21369042	.	-	2	ID=cds-276506;Parent=PASSSERD08979.8;ae=true;de=true;minCov=83;pc=1
9	GeMoMa	CDS	21369123	21369236	.	-	2	ID=cds-276505;Parent=PASSSERD08979.8;ae=true;de=true;minCov=17;pc=1
9	GeMoMa	CDS	21369401	21369517	.	-	2	ID=cds-276504;Parent=PASSSERD08979.8;ae=true;de=true;minCov=61;pc=1
9	GeMoMa	CDS	21369594	21369710	.	-	2	ID=cds-276503;Parent=PASSSERD08979.8;ae=true;de=true;minCov=29;pc=1
9	GeMoMa	CDS	21370148	21370264	.	-	2	ID=cds-276502;Parent=PASSSERD08979.8;ae=true;de=true;minCov=33;pc=1
9	GeMoMa	CDS	21370382	21370495	.	-	2	ID=cds-276501;Parent=PASSSERD08979.8;ae=true;de=true;minCov=90;pc=1
9	GeMoMa	CDS	21370935	21371039	.	-	2	ID=cds-276500;Parent=PASSSERD08979.8;ae=true;de=true;minCov=52;pc=1
9	GeMoMa	CDS	21371320	21371445	.	-	2	ID=cds-276499;Parent=PASSSERD08979.8;ae=true;de=true;minCov=39;pc=1
9	GeMoMa	CDS	21371720	21371836	.	-	2	ID=cds-276498;Parent=PASSSERD08979.8;ae=true;de=true;minCov=55;pc=1
9	GeMoMa	CDS	21371959	21372072	.	-	2	ID=cds-276497;Parent=PASSSERD08979.8;ae=true;de=true;minCov=81;pc=1
9	GeMoMa	CDS	21372308	21372418	.	-	2	ID=cds-276496;Parent=PASSSERD08979.8;ae=true;de=true;minCov=91;pc=1
9	GeMoMa	CDS	21373176	21373289	.	-	2	ID=cds-276495;Parent=PASSSERD08979.8;ae=true;de=true;minCov=79;pc=1
9	GeMoMa	CDS	21373401	21373526	.	-	2	ID=cds-276494;Parent=PASSSERD08979.8;ae=true;de=true;minCov=90;pc=1
9	GeMoMa	CDS	21374460	21374622	.	-	0	ID=cds-276493;Parent=PASSSERD08979.8;ae=true;de=true;minCov=58;pc=1
9	GeMoMa	CDS	21375313	21375453	.	-	0	ID=cds-276492;Parent=PASSSERD08979.8;ae=true;de=true;minCov=82;pc=1
9	GeMoMa	CDS	21375945	21376232	.	-	0	ID=cds-276491;Parent=PASSSERD08979.8;ae=true;de=true;minCov=44;pc=1
9	GeMoMa	CDS	21378946	21379149	.	-	0	ID=cds-276490;Parent=PASSSERD08979.8;de=true;minCov=5;pc=1
9	AnnotationFinalizer_	five_prime_UTR	21379150	21379175	.	-	.	ID=five_prime_utr-35359;Parent=PASSSERD08979.8
9	AnnotationFinalizer_	three_prime_UTR	21356666	21359423	.	-	.	ID=three_prime_utr-28583;Parent=PASSSERD08979.8
9	AnnotationFinalizer_	three_prime_UTR	21359769	21359770	.	-	.	ID=three_prime_utr-28582;Parent=PASSSERD08979.8
9	GAF	gene	21386281	21392212	.	+	.	ID=PASSSERD08980;combinedEvidence=1;complete=1;maxEvidence=1;maxTie=0.5;transcripts=1
9	GeMoMa	mRNA	21386281	21392212	2181	+	.	ID=PASSSERD08980.1;Parent=PASSSERD08980;aa=478;avgCov=2.3243;bestScore=2181;ce=7;evidence=1;iAA=0.846;lpm=65;maxGap=31;maxScore=2666;minCov=0;minSplitReads=0;nps=0;oldID=onychos_rna-XM_041416183.1_R0;pAA=0.8674;prediction=0;raa=507;rce=7;ref-gene=onychos_gene-MAB21L4;start=M;stop=*;sumWeight=1.0;tae=0.5;tde=0.5;tie=0.5;tpc=0.6757
9	GeMoMa	exon	21386281	21386551	.	+	.	ID=nbis-exon-303522;Parent=PASSSERD08980.1;de=false;minCov=0;pc=0.9796
9	GeMoMa	exon	21386942	21387075	.	+	.	ID=nbis-exon-303523;Parent=PASSSERD08980.1;de=false;minCov=0;pc=0.9796
9	GeMoMa	exon	21388080	21388506	.	+	.	ID=nbis-exon-303524;Parent=PASSSERD08980.1;de=false;minCov=0;pc=0.9796
9	GeMoMa	exon	21389557	21389779	.	+	.	ID=nbis-exon-303525;Parent=PASSSERD08980.1;de=false;minCov=0;pc=0.9796
9	GeMoMa	exon	21390560	21390713	.	+	.	ID=nbis-exon-303526;Parent=PASSSERD08980.1;de=false;minCov=0;pc=0.9796
9	GeMoMa	exon	21391595	21391948	.	+	.	ID=nbis-exon-303527;Parent=PASSSERD08980.1;de=false;minCov=0;pc=0.9796
9	GeMoMa	exon	21392120	21392212	.	+	.	ID=nbis-exon-303528;Parent=PASSSERD08980.1;de=false;minCov=0;pc=0.9796
9	GeMoMa	CDS	21386503	21386551	.	+	0	ID=cds-276522;Parent=PASSSERD08980.1;de=false;minCov=0;pc=0.9796
9	GeMoMa	CDS	21386942	21387075	.	+	2	ID=cds-276523;Parent=PASSSERD08980.1;ae=false;de=false;minCov=0;pc=0
9	GeMoMa	CDS	21388080	21388506	.	+	0	ID=cds-276524;Parent=PASSSERD08980.1;ae=false;de=true;minCov=0;pc=0.6534
9	GeMoMa	CDS	21389557	21389779	.	+	2	ID=cds-276525;Parent=PASSSERD08980.1;ae=true;de=false;minCov=0;pc=0.4619
9	GeMoMa	CDS	21390560	21390713	.	+	1	ID=cds-276526;Parent=PASSSERD08980.1;ae=false;de=true;minCov=0;pc=0.6039
9	GeMoMa	CDS	21391595	21391948	.	+	0	ID=cds-276527;Parent=PASSSERD08980.1;ae=true;de=true;minCov=2;pc=1
9	GeMoMa	CDS	21392120	21392212	.	+	0	ID=cds-276528;Parent=PASSSERD08980.1;ae=true;minCov=0;pc=0.9892
9	AnnotationFinalizer_	five_prime_UTR	21386281	21386502	.	+	.	ID=five_prime_utr-35360;Parent=PASSSERD08980.1
9	GAF	gene	21392234	21396090	.	-	.	ID=PASSSERD08981;combinedEvidence=2;complete=1;maxEvidence=2;maxTie=0.5556;transcripts=1
9	GeMoMa	mRNA	21392234	21396090	1745	-	.	ID=PASSSERD08981.1;Parent=PASSSERD08981;aa=370;alternative="pyrgi_gene-AGXT";avgCov=1.8468;bestScore=1745;ce=10;evidence=2;iAA=0.883;lpm=45;maxGap=23;maxScore=2043;minCov=0;minSplitReads=0;nps=0;oldID=onychos_rna-XM_041416348.1_R0;pAA=0.8906;prediction=0;raa=393;rce=11;ref-gene=onychos_gene-AGXT;start=M;stop=*;sumWeight=2.0;tae=0.5556;tde=0.5556;tie=0.5556;tpc=0.6739
9	GeMoMa	exon	21392234	21392889	.	-	.	ID=nbis-exon-303529;Parent=PASSSERD08981.1;de=true;minCov=0;pc=0.7515
9	GeMoMa	exon	21393205	21393333	.	-	.	ID=nbis-exon-303530;Parent=PASSSERD08981.1;de=true;minCov=0;pc=0.7515
9	GeMoMa	exon	21393501	21393596	.	-	.	ID=nbis-exon-303531;Parent=PASSSERD08981.1;de=true;minCov=0;pc=0.7515
9	GeMoMa	exon	21393714	21393783	.	-	.	ID=nbis-exon-303532;Parent=PASSSERD08981.1;de=true;minCov=0;pc=0.7515
9	GeMoMa	exon	21394013	21394108	.	-	.	ID=nbis-exon-303533;Parent=PASSSERD08981.1;de=true;minCov=0;pc=0.7515
9	GeMoMa	exon	21394342	21394424	.	-	.	ID=nbis-exon-303534;Parent=PASSSERD08981.1;de=true;minCov=0;pc=0.7515
9	GeMoMa	exon	21395005	21395109	.	-	.	ID=nbis-exon-303535;Parent=PASSSERD08981.1;de=true;minCov=0;pc=0.7515
9	GeMoMa	exon	21395182	21395246	.	-	.	ID=nbis-exon-303536;Parent=PASSSERD08981.1;de=true;minCov=0;pc=0.7515
9	GeMoMa	exon	21395569	21395761	.	-	.	ID=nbis-exon-303537;Parent=PASSSERD08981.1;de=true;minCov=0;pc=0.7515
9	GeMoMa	exon	21395879	21396090	.	-	.	ID=nbis-exon-303538;Parent=PASSSERD08981.1;de=true;minCov=0;pc=0.7515
9	GeMoMa	CDS	21392782	21392889	.	-	0	ID=cds-276538;Parent=PASSSERD08981.1;ae=true;minCov=1;pc=1
9	GeMoMa	CDS	21393205	21393333	.	-	0	ID=cds-276537;Parent=PASSSERD08981.1;ae=false;de=true;minCov=0;pc=0.9767
9	GeMoMa	CDS	21393501	21393596	.	-	0	ID=cds-276536;Parent=PASSSERD08981.1;ae=true;de=false;minCov=0;pc=0.7604
9	GeMoMa	CDS	21393714	21393783	.	-	1	ID=cds-276535;Parent=PASSSERD08981.1;ae=false;de=true;minCov=0;pc=0.6571
9	GeMoMa	CDS	21394013	21394108	.	-	1	ID=cds-276534;Parent=PASSSERD08981.1;ae=false;de=false;minCov=0;pc=0
9	GeMoMa	CDS	21394342	21394424	.	-	0	ID=cds-276533;Parent=PASSSERD08981.1;ae=false;de=false;minCov=0;pc=0
9	GeMoMa	CDS	21395005	21395109	.	-	0	ID=cds-276532;Parent=PASSSERD08981.1;ae=true;de=false;minCov=0;pc=0.1238
9	GeMoMa	CDS	21395182	21395246	.	-	2	ID=cds-276531;Parent=PASSSERD08981.1;ae=true;de=true;minCov=2;pc=1
9	GeMoMa	CDS	21395569	21395761	.	-	0	ID=cds-276530;Parent=PASSSERD08981.1;ae=true;de=true;minCov=2;pc=1
9	GeMoMa	CDS	21395879	21396043	.	-	0	ID=cds-276529;Parent=PASSSERD08981.1;de=true;minCov=0;pc=0.7515
9	AnnotationFinalizer_	five_prime_UTR	21396044	21396090	.	-	.	ID=five_prime_utr-35361;Parent=PASSSERD08981.1
9	AnnotationFinalizer_	three_prime_UTR	21392234	21392781	.	-	.	ID=three_prime_utr-28584;Parent=PASSSERD08981.1
9	GAF	gene	21402747	21439557	.	+	.	ID=PASSSERD08982;combinedEvidence=4;complete=23;maxEvidence=4;maxTie=1.0;transcripts=23
9	GeMoMa	mRNA	21402747	21408956	614	+	.	ID=PASSSERD08982.23;Parent=PASSSERD08982;aa=213;avgCov=15.7825;bestScore=639;ce=4;evidence=1;iAA=0.5962;lpm=25;maxGap=43;maxScore=861;minCov=0;minSplitReads=15;nps=0;oldID=pyrgi_rna-XM_041471372.1_R1;pAA=0.6667;prediction=1;raa=170;rce=4;ref-gene=pyrgi_gene-LOC121355717;start=M;stop=*;sumWeight=1.0;tae=1;tde=1;tie=1;tpc=0.892
9	GeMoMa	exon	21402747	21402953	.	+	.	ID=nbis-exon-304239;Parent=PASSSERD08982.23;de=true;minCov=25;pc=1
9	GeMoMa	exon	21403151	21403302	.	+	.	ID=nbis-exon-304240;Parent=PASSSERD08982.23;de=true;minCov=25;pc=1
9	GeMoMa	exon	21407171	21407247	.	+	.	ID=nbis-exon-304241;Parent=PASSSERD08982.23;de=true;minCov=25;pc=1
9	GeMoMa	exon	21407347	21407526	.	+	.	ID=nbis-exon-304242;Parent=PASSSERD08982.23;de=true;minCov=25;pc=1
9	GeMoMa	exon	21407982	21408047	.	+	.	ID=nbis-exon-304243;Parent=PASSSERD08982.23;de=true;minCov=25;pc=1
9	GeMoMa	exon	21408151	21408329	.	+	.	ID=nbis-exon-304244;Parent=PASSSERD08982.23;de=true;minCov=25;pc=1
9	GeMoMa	exon	21408686	21408956	.	+	.	ID=nbis-exon-304245;Parent=PASSSERD08982.23;de=true;minCov=25;pc=1
9	GeMoMa	CDS	21407404	21407526	.	+	0	ID=cds-277548;Parent=PASSSERD08982.23;de=true;minCov=25;pc=1
9	GeMoMa	CDS	21407982	21408047	.	+	0	ID=cds-277549;Parent=PASSSERD08982.23;ae=true;de=true;minCov=15;pc=1
9	GeMoMa	CDS	21408151	21408329	.	+	0	ID=cds-277550;Parent=PASSSERD08982.23;ae=true;de=true;minCov=9;pc=1
9	GeMoMa	CDS	21408686	21408956	.	+	1	ID=cds-277551;Parent=PASSSERD08982.23;ae=true;minCov=0;pc=0.7454
9	AnnotationFinalizer_	five_prime_UTR	21402747	21402953	.	+	.	ID=five_prime_utr-35406;Parent=PASSSERD08982.23
9	AnnotationFinalizer_	five_prime_UTR	21403151	21403302	.	+	.	ID=five_prime_utr-35407;Parent=PASSSERD08982.23
9	AnnotationFinalizer_	five_prime_UTR	21407171	21407247	.	+	.	ID=five_prime_utr-35408;Parent=PASSSERD08982.23
9	AnnotationFinalizer_	five_prime_UTR	21407347	21407403	.	+	.	ID=five_prime_utr-35409;Parent=PASSSERD08982.23
9	GeMoMa	mRNA	21402747	21435725	2500	+	.	ID=PASSSERD08982.10;Parent=PASSSERD08982;aa=741;alternative="pyrgi_gene-KIF1B";avgCov=17.5092;bestScore=5792;ce=20;evidence=2;iAA=0.5052;lpm=59;maxGap=191;maxScore=5915;minCov=0;minSplitReads=0;nps=0;oldID=onychos_rna-XM_041419610.1_R1;pAA=0.5558;prediction=1;raa=1146;rce=20;ref-gene=onychos_gene-KIF1B;start=M;stop=*;sumWeight=2.0;tae=1;tde=1;tie=0.8947;tpc=0.9762
9	GeMoMa	exon	21402747	21402953	.	+	.	ID=nbis-exon-303587;Parent=PASSSERD08982.10;de=true;minCov=9;pc=1
9	GeMoMa	exon	21403151	21403302	.	+	.	ID=nbis-exon-303588;Parent=PASSSERD08982.10;de=true;minCov=9;pc=1
9	GeMoMa	exon	21407171	21407247	.	+	.	ID=nbis-exon-303589;Parent=PASSSERD08982.10;de=true;minCov=9;pc=1
9	GeMoMa	exon	21407347	21407526	.	+	.	ID=nbis-exon-303590;Parent=PASSSERD08982.10;de=true;minCov=9;pc=1
9	GeMoMa	exon	21407982	21408047	.	+	.	ID=nbis-exon-303591;Parent=PASSSERD08982.10;de=true;minCov=9;pc=1
9	GeMoMa	exon	21408151	21408329	.	+	.	ID=nbis-exon-303592;Parent=PASSSERD08982.10;de=true;minCov=9;pc=1
9	GeMoMa	exon	21408686	21408797	.	+	.	ID=nbis-exon-303593;Parent=PASSSERD08982.10;de=true;minCov=9;pc=1
9	GeMoMa	exon	21409163	21409240	.	+	.	ID=nbis-exon-303594;Parent=PASSSERD08982.10;de=true;minCov=9;pc=1
9	GeMoMa	exon	21409536	21409601	.	+	.	ID=nbis-exon-303595;Parent=PASSSERD08982.10;de=true;minCov=9;pc=1
9	GeMoMa	exon	21410346	21410421	.	+	.	ID=nbis-exon-303596;Parent=PASSSERD08982.10;de=true;minCov=9;pc=1
9	GeMoMa	exon	21410528	21410606	.	+	.	ID=nbis-exon-303597;Parent=PASSSERD08982.10;de=true;minCov=9;pc=1
9	GeMoMa	exon	21411174	21411316	.	+	.	ID=nbis-exon-303598;Parent=PASSSERD08982.10;de=true;minCov=9;pc=1
9	GeMoMa	exon	21413088	21413221	.	+	.	ID=nbis-exon-303599;Parent=PASSSERD08982.10;de=true;minCov=9;pc=1
9	GeMoMa	exon	21414271	21414350	.	+	.	ID=nbis-exon-303600;Parent=PASSSERD08982.10;de=true;minCov=9;pc=1
9	GeMoMa	exon	21414670	21414745	.	+	.	ID=nbis-exon-303601;Parent=PASSSERD08982.10;de=true;minCov=9;pc=1
9	GeMoMa	exon	21416742	21416821	.	+	.	ID=nbis-exon-303602;Parent=PASSSERD08982.10;de=true;minCov=9;pc=1
9	GeMoMa	exon	21417065	21417171	.	+	.	ID=nbis-exon-303603;Parent=PASSSERD08982.10;de=true;minCov=9;pc=1
9	GeMoMa	exon	21417727	21417810	.	+	.	ID=nbis-exon-303604;Parent=PASSSERD08982.10;de=true;minCov=9;pc=1
9	GeMoMa	exon	21417916	21418096	.	+	.	ID=nbis-exon-303605;Parent=PASSSERD08982.10;de=true;minCov=9;pc=1
9	GeMoMa	exon	21418178	21418250	.	+	.	ID=nbis-exon-303606;Parent=PASSSERD08982.10;de=true;minCov=9;pc=1
9	GeMoMa	exon	21435480	21435725	.	+	.	ID=nbis-exon-303607;Parent=PASSSERD08982.10;de=true;minCov=9;pc=1
9	GeMoMa	CDS	21403197	21403302	.	+	0	ID=cds-276958;Parent=PASSSERD08982.10;de=true;minCov=9;pc=1
9	GeMoMa	CDS	21407171	21407247	.	+	2	ID=cds-276959;Parent=PASSSERD08982.10;ae=true;de=true;minCov=22;pc=1
9	GeMoMa	CDS	21407347	21407526	.	+	0	ID=cds-276960;Parent=PASSSERD08982.10;ae=true;de=true;minCov=22;pc=1
9	GeMoMa	CDS	21407982	21408047	.	+	0	ID=cds-276961;Parent=PASSSERD08982.10;ae=true;de=true;minCov=15;pc=1
9	GeMoMa	CDS	21408151	21408329	.	+	0	ID=cds-276962;Parent=PASSSERD08982.10;ae=true;de=true;minCov=9;pc=1
9	GeMoMa	CDS	21408686	21408797	.	+	1	ID=cds-276963;Parent=PASSSERD08982.10;ae=true;de=true;minCov=19;pc=1
9	GeMoMa	CDS	21409163	21409240	.	+	0	ID=cds-276964;Parent=PASSSERD08982.10;ae=true;de=true;minCov=16;pc=1
9	GeMoMa	CDS	21409536	21409601	.	+	0	ID=cds-276965;Parent=PASSSERD08982.10;ae=true;de=true;minCov=13;pc=1
9	GeMoMa	CDS	21410346	21410421	.	+	0	ID=cds-276966;Parent=PASSSERD08982.10;ae=true;de=true;minCov=13;pc=1
9	GeMoMa	CDS	21410528	21410606	.	+	2	ID=cds-276967;Parent=PASSSERD08982.10;ae=true;de=true;minCov=12;pc=1
9	GeMoMa	CDS	21411174	21411316	.	+	1	ID=cds-276968;Parent=PASSSERD08982.10;ae=true;de=true;minCov=8;pc=1
9	GeMoMa	CDS	21413088	21413221	.	+	2	ID=cds-276969;Parent=PASSSERD08982.10;ae=true;de=true;minCov=6;pc=1
9	GeMoMa	CDS	21414271	21414350	.	+	0	ID=cds-276970;Parent=PASSSERD08982.10;ae=true;de=true;minCov=10;pc=1
9	GeMoMa	CDS	21414670	21414745	.	+	1	ID=cds-276971;Parent=PASSSERD08982.10;ae=true;de=true;minCov=13;pc=1
9	GeMoMa	CDS	21416742	21416821	.	+	0	ID=cds-276972;Parent=PASSSERD08982.10;ae=true;de=true;minCov=18;pc=1
9	GeMoMa	CDS	21417065	21417171	.	+	1	ID=cds-276973;Parent=PASSSERD08982.10;ae=true;de=true;minCov=18;pc=1
9	GeMoMa	CDS	21417727	21417810	.	+	2	ID=cds-276974;Parent=PASSSERD08982.10;ae=true;de=true;minCov=13;pc=1
9	GeMoMa	CDS	21417916	21418096	.	+	2	ID=cds-276975;Parent=PASSSERD08982.10;ae=true;de=true;minCov=10;pc=1
9	GeMoMa	CDS	21418178	21418250	.	+	1	ID=cds-276976;Parent=PASSSERD08982.10;ae=true;de=true;minCov=13;pc=1
9	GeMoMa	CDS	21435480	21435725	.	+	0	ID=cds-276977;Parent=PASSSERD08982.10;ae=true;minCov=0;pc=0.7846
9	AnnotationFinalizer_	five_prime_UTR	21402747	21402953	.	+	.	ID=five_prime_utr-35380;Parent=PASSSERD08982.10
9	AnnotationFinalizer_	five_prime_UTR	21403151	21403196	.	+	.	ID=five_prime_utr-35381;Parent=PASSSERD08982.10
9	GeMoMa	mRNA	21402747	21439557	6541	+	.	ID=PASSSERD08982.1;Parent=PASSSERD08982;aa=1814;alternative="montanus_gene-KIF1B,onychos_gene-KIF1B,pyrgi_gene-KIF1B";avgCov=21.9901;bestScore=9343;ce=47;evidence=4;iAA=0.7127;lpm=59;maxGap=10;maxScore=9343;minCov=0;minSplitReads=0;nps=0;oldID=passerold_transcript:ENSPDOT00000022931_R1;pAA=0.8156;prediction=1;raa=1811;rce=47;ref-gene=passerold_gene:ENSPDOG00000010286;start=M;stop=*;sumWeight=3.6;tae=0.9783;tde=0.9783;tie=0.9348;tpc=0.9906
9	GeMoMa	exon	21402747	21402953	.	+	.	ID=nbis-exon-303539;Parent=PASSSERD08982.1;de=true;minCov=9;pc=1
9	GeMoMa	exon	21403151	21403302	.	+	.	ID=nbis-exon-303540;Parent=PASSSERD08982.1;de=true;minCov=9;pc=1
9	GeMoMa	exon	21407171	21407247	.	+	.	ID=nbis-exon-303541;Parent=PASSSERD08982.1;de=true;minCov=9;pc=1
9	GeMoMa	exon	21407347	21407526	.	+	.	ID=nbis-exon-303542;Parent=PASSSERD08982.1;de=true;minCov=9;pc=1
9	GeMoMa	exon	21407982	21408047	.	+	.	ID=nbis-exon-303543;Parent=PASSSERD08982.1;de=true;minCov=9;pc=1
9	GeMoMa	exon	21408151	21408329	.	+	.	ID=nbis-exon-303544;Parent=PASSSERD08982.1;de=true;minCov=9;pc=1
9	GeMoMa	exon	21408686	21408797	.	+	.	ID=nbis-exon-303545;Parent=PASSSERD08982.1;de=true;minCov=9;pc=1
9	GeMoMa	exon	21409163	21409240	.	+	.	ID=nbis-exon-303546;Parent=PASSSERD08982.1;de=true;minCov=9;pc=1
9	GeMoMa	exon	21409536	21409601	.	+	.	ID=nbis-exon-303547;Parent=PASSSERD08982.1;de=true;minCov=9;pc=1
9	GeMoMa	exon	21410346	21410421	.	+	.	ID=nbis-exon-303548;Parent=PASSSERD08982.1;de=true;minCov=9;pc=1
9	GeMoMa	exon	21410528	21410606	.	+	.	ID=nbis-exon-303549;Parent=PASSSERD08982.1;de=true;minCov=9;pc=1
9	GeMoMa	exon	21411174	21411316	.	+	.	ID=nbis-exon-303550;Parent=PASSSERD08982.1;de=true;minCov=9;pc=1
9	GeMoMa	exon	21412115	21412165	.	+	.	ID=nbis-exon-303551;Parent=PASSSERD08982.1;de=true;minCov=9;pc=1
9	GeMoMa	exon	21413013	21413221	.	+	.	ID=nbis-exon-303552;Parent=PASSSERD08982.1;de=true;minCov=9;pc=1
9	GeMoMa	exon	21414271	21414350	.	+	.	ID=nbis-exon-303553;Parent=PASSSERD08982.1;de=true;minCov=9;pc=1
9	GeMoMa	exon	21414670	21414745	.	+	.	ID=nbis-exon-303554;Parent=PASSSERD08982.1;de=true;minCov=9;pc=1
9	GeMoMa	exon	21416742	21416821	.	+	.	ID=nbis-exon-303555;Parent=PASSSERD08982.1;de=true;minCov=9;pc=1
9	GeMoMa	exon	21417065	21417171	.	+	.	ID=nbis-exon-303556;Parent=PASSSERD08982.1;de=true;minCov=9;pc=1
9	GeMoMa	exon	21417727	21417810	.	+	.	ID=nbis-exon-303557;Parent=PASSSERD08982.1;de=true;minCov=9;pc=1
9	GeMoMa	exon	21417916	21418096	.	+	.	ID=nbis-exon-303558;Parent=PASSSERD08982.1;de=true;minCov=9;pc=1
9	GeMoMa	exon	21418178	21418250	.	+	.	ID=nbis-exon-303559;Parent=PASSSERD08982.1;de=true;minCov=9;pc=1
9	GeMoMa	exon	21418498	21418591	.	+	.	ID=nbis-exon-303560;Parent=PASSSERD08982.1;de=true;minCov=9;pc=1
9	GeMoMa	exon	21418703	21418851	.	+	.	ID=nbis-exon-303561;Parent=PASSSERD08982.1;de=true;minCov=9;pc=1
9	GeMoMa	exon	21419007	21419185	.	+	.	ID=nbis-exon-303562;Parent=PASSSERD08982.1;de=true;minCov=9;pc=1
9	GeMoMa	exon	21419273	21419410	.	+	.	ID=nbis-exon-303563;Parent=PASSSERD08982.1;de=true;minCov=9;pc=1
9	GeMoMa	exon	21420206	21420466	.	+	.	ID=nbis-exon-303564;Parent=PASSSERD08982.1;de=true;minCov=9;pc=1
9	GeMoMa	exon	21424167	21424285	.	+	.	ID=nbis-exon-303565;Parent=PASSSERD08982.1;de=true;minCov=9;pc=1
9	GeMoMa	exon	21424368	21424453	.	+	.	ID=nbis-exon-303566;Parent=PASSSERD08982.1;de=true;minCov=9;pc=1
9	GeMoMa	exon	21424731	21424869	.	+	.	ID=nbis-exon-303567;Parent=PASSSERD08982.1;de=true;minCov=9;pc=1
9	GeMoMa	exon	21425483	21425648	.	+	.	ID=nbis-exon-303568;Parent=PASSSERD08982.1;de=true;minCov=9;pc=1
9	GeMoMa	exon	21425978	21426068	.	+	.	ID=nbis-exon-303569;Parent=PASSSERD08982.1;de=true;minCov=9;pc=1
9	GeMoMa	exon	21426393	21426511	.	+	.	ID=nbis-exon-303570;Parent=PASSSERD08982.1;de=true;minCov=9;pc=1
9	GeMoMa	exon	21426651	21426706	.	+	.	ID=nbis-exon-303571;Parent=PASSSERD08982.1;de=true;minCov=9;pc=1
9	GeMoMa	exon	21427327	21427435	.	+	.	ID=nbis-exon-303572;Parent=PASSSERD08982.1;de=true;minCov=9;pc=1
9	GeMoMa	exon	21427536	21427602	.	+	.	ID=nbis-exon-303573;Parent=PASSSERD08982.1;de=true;minCov=9;pc=1
9	GeMoMa	exon	21427692	21427776	.	+	.	ID=nbis-exon-303574;Parent=PASSSERD08982.1;de=true;minCov=9;pc=1
9	GeMoMa	exon	21428089	21428194	.	+	.	ID=nbis-exon-303575;Parent=PASSSERD08982.1;de=true;minCov=9;pc=1
9	GeMoMa	exon	21433057	21433171	.	+	.	ID=nbis-exon-303576;Parent=PASSSERD08982.1;de=true;minCov=9;pc=1
9	GeMoMa	exon	21433407	21433540	.	+	.	ID=nbis-exon-303577;Parent=PASSSERD08982.1;de=true;minCov=9;pc=1
9	GeMoMa	exon	21433684	21433745	.	+	.	ID=nbis-exon-303578;Parent=PASSSERD08982.1;de=true;minCov=9;pc=1
9	GeMoMa	exon	21433856	21434001	.	+	.	ID=nbis-exon-303579;Parent=PASSSERD08982.1;de=true;minCov=9;pc=1
9	GeMoMa	exon	21434253	21434465	.	+	.	ID=nbis-exon-303580;Parent=PASSSERD08982.1;de=true;minCov=9;pc=1
9	GeMoMa	exon	21434617	21434694	.	+	.	ID=nbis-exon-303581;Parent=PASSSERD08982.1;de=true;minCov=9;pc=1
9	GeMoMa	exon	21434962	21435086	.	+	.	ID=nbis-exon-303582;Parent=PASSSERD08982.1;de=true;minCov=9;pc=1
9	GeMoMa	exon	21435219	21435365	.	+	.	ID=nbis-exon-303583;Parent=PASSSERD08982.1;de=true;minCov=9;pc=1
9	GeMoMa	exon	21435480	21435672	.	+	.	ID=nbis-exon-303584;Parent=PASSSERD08982.1;de=true;minCov=9;pc=1
9	GeMoMa	exon	21435747	21435865	.	+	.	ID=nbis-exon-303585;Parent=PASSSERD08982.1;de=true;minCov=9;pc=1
9	GeMoMa	exon	21436815	21439557	.	+	.	ID=nbis-exon-303586;Parent=PASSSERD08982.1;de=true;minCov=9;pc=1
9	GeMoMa	CDS	21403197	21403302	.	+	0	ID=cds-276539;Parent=PASSSERD08982.1;de=true;minCov=9;pc=1
9	GeMoMa	CDS	21407171	21407247	.	+	2	ID=cds-276540;Parent=PASSSERD08982.1;ae=true;de=true;minCov=22;pc=1
9	GeMoMa	CDS	21407347	21407526	.	+	0	ID=cds-276541;Parent=PASSSERD08982.1;ae=true;de=true;minCov=22;pc=1
9	GeMoMa	CDS	21407982	21408047	.	+	0	ID=cds-276542;Parent=PASSSERD08982.1;ae=true;de=true;minCov=15;pc=1
9	GeMoMa	CDS	21408151	21408329	.	+	0	ID=cds-276543;Parent=PASSSERD08982.1;ae=true;de=true;minCov=9;pc=1
9	GeMoMa	CDS	21408686	21408797	.	+	1	ID=cds-276544;Parent=PASSSERD08982.1;ae=true;de=true;minCov=19;pc=1
9	GeMoMa	CDS	21409163	21409240	.	+	0	ID=cds-276545;Parent=PASSSERD08982.1;ae=true;de=true;minCov=16;pc=1
9	GeMoMa	CDS	21409536	21409601	.	+	0	ID=cds-276546;Parent=PASSSERD08982.1;ae=true;de=true;minCov=13;pc=1
9	GeMoMa	CDS	21410346	21410421	.	+	0	ID=cds-276547;Parent=PASSSERD08982.1;ae=true;de=true;minCov=13;pc=1
9	GeMoMa	CDS	21410528	21410606	.	+	2	ID=cds-276548;Parent=PASSSERD08982.1;ae=true;de=true;minCov=12;pc=1
9	GeMoMa	CDS	21411174	21411316	.	+	1	ID=cds-276549;Parent=PASSSERD08982.1;ae=true;de=true;minCov=8;pc=1
9	GeMoMa	CDS	21412115	21412165	.	+	2	ID=cds-276550;Parent=PASSSERD08982.1;ae=false;de=false;minCov=0;pc=0
9	GeMoMa	CDS	21413013	21413221	.	+	2	ID=cds-276551;Parent=PASSSERD08982.1;ae=true;de=true;minCov=1;pc=1
9	GeMoMa	CDS	21414271	21414350	.	+	0	ID=cds-276552;Parent=PASSSERD08982.1;ae=true;de=true;minCov=10;pc=1
9	GeMoMa	CDS	21414670	21414745	.	+	1	ID=cds-276553;Parent=PASSSERD08982.1;ae=true;de=true;minCov=13;pc=1
9	GeMoMa	CDS	21416742	21416821	.	+	0	ID=cds-276554;Parent=PASSSERD08982.1;ae=true;de=true;minCov=18;pc=1
9	GeMoMa	CDS	21417065	21417171	.	+	1	ID=cds-276555;Parent=PASSSERD08982.1;ae=true;de=true;minCov=18;pc=1
9	GeMoMa	CDS	21417727	21417810	.	+	2	ID=cds-276556;Parent=PASSSERD08982.1;ae=true;de=true;minCov=13;pc=1
9	GeMoMa	CDS	21417916	21418096	.	+	2	ID=cds-276557;Parent=PASSSERD08982.1;ae=true;de=true;minCov=10;pc=1
9	GeMoMa	CDS	21418178	21418250	.	+	1	ID=cds-276558;Parent=PASSSERD08982.1;ae=true;de=true;minCov=13;pc=1
9	GeMoMa	CDS	21418498	21418591	.	+	0	ID=cds-276559;Parent=PASSSERD08982.1;ae=true;de=true;minCov=26;pc=1
9	GeMoMa	CDS	21418703	21418851	.	+	2	ID=cds-276560;Parent=PASSSERD08982.1;ae=true;de=true;minCov=24;pc=1
9	GeMoMa	CDS	21419007	21419185	.	+	0	ID=cds-276561;Parent=PASSSERD08982.1;ae=true;de=true;minCov=7;pc=1
9	GeMoMa	CDS	21419273	21419410	.	+	1	ID=cds-276562;Parent=PASSSERD08982.1;ae=true;de=true;minCov=11;pc=1
9	GeMoMa	CDS	21420206	21420466	.	+	1	ID=cds-276563;Parent=PASSSERD08982.1;ae=true;de=true;minCov=2;pc=1
9	GeMoMa	CDS	21424167	21424285	.	+	1	ID=cds-276564;Parent=PASSSERD08982.1;ae=true;de=true;minCov=18;pc=1
9	GeMoMa	CDS	21424368	21424453	.	+	2	ID=cds-276565;Parent=PASSSERD08982.1;ae=true;de=true;minCov=22;pc=1
9	GeMoMa	CDS	21424731	21424869	.	+	0	ID=cds-276566;Parent=PASSSERD08982.1;ae=true;de=true;minCov=23;pc=1
9	GeMoMa	CDS	21425483	21425648	.	+	2	ID=cds-276567;Parent=PASSSERD08982.1;ae=true;de=true;minCov=16;pc=1
9	GeMoMa	CDS	21425978	21426068	.	+	1	ID=cds-276568;Parent=PASSSERD08982.1;ae=true;de=true;minCov=10;pc=1
9	GeMoMa	CDS	21426393	21426511	.	+	0	ID=cds-276569;Parent=PASSSERD08982.1;ae=true;de=true;minCov=13;pc=1
9	GeMoMa	CDS	21426651	21426706	.	+	1	ID=cds-276570;Parent=PASSSERD08982.1;ae=true;de=true;minCov=21;pc=1
9	GeMoMa	CDS	21427327	21427435	.	+	2	ID=cds-276571;Parent=PASSSERD08982.1;ae=true;de=true;minCov=26;pc=1
9	GeMoMa	CDS	21427536	21427602	.	+	1	ID=cds-276572;Parent=PASSSERD08982.1;ae=true;de=true;minCov=24;pc=1
9	GeMoMa	CDS	21427692	21427776	.	+	0	ID=cds-276573;Parent=PASSSERD08982.1;ae=true;de=true;minCov=17;pc=1
9	GeMoMa	CDS	21428089	21428194	.	+	2	ID=cds-276574;Parent=PASSSERD08982.1;ae=true;de=true;minCov=21;pc=1
9	GeMoMa	CDS	21433057	21433171	.	+	1	ID=cds-276575;Parent=PASSSERD08982.1;ae=true;de=true;minCov=43;pc=1
9	GeMoMa	CDS	21433407	21433540	.	+	0	ID=cds-276576;Parent=PASSSERD08982.1;ae=true;de=true;minCov=11;pc=1
9	GeMoMa	CDS	21433684	21433745	.	+	1	ID=cds-276577;Parent=PASSSERD08982.1;ae=true;de=true;minCov=18;pc=1
9	GeMoMa	CDS	21433856	21434001	.	+	2	ID=cds-276578;Parent=PASSSERD08982.1;ae=true;de=true;minCov=22;pc=1
9	GeMoMa	CDS	21434253	21434465	.	+	0	ID=cds-276579;Parent=PASSSERD08982.1;ae=true;de=true;minCov=36;pc=1
9	GeMoMa	CDS	21434617	21434694	.	+	0	ID=cds-276580;Parent=PASSSERD08982.1;ae=true;de=true;minCov=28;pc=1
9	GeMoMa	CDS	21434962	21435086	.	+	0	ID=cds-276581;Parent=PASSSERD08982.1;ae=true;de=true;minCov=18;pc=1
9	GeMoMa	CDS	21435219	21435365	.	+	1	ID=cds-276582;Parent=PASSSERD08982.1;ae=true;de=true;minCov=12;pc=1
9	GeMoMa	CDS	21435480	21435672	.	+	1	ID=cds-276583;Parent=PASSSERD08982.1;ae=true;de=true;minCov=14;pc=1
9	GeMoMa	CDS	21435747	21435865	.	+	0	ID=cds-276584;Parent=PASSSERD08982.1;ae=true;de=true;minCov=24;pc=1
9	GeMoMa	CDS	21436815	21436857	.	+	1	ID=cds-276585;Parent=PASSSERD08982.1;ae=true;minCov=44;pc=1
9	AnnotationFinalizer_	five_prime_UTR	21402747	21402953	.	+	.	ID=five_prime_utr-35362;Parent=PASSSERD08982.1
9	AnnotationFinalizer_	five_prime_UTR	21403151	21403196	.	+	.	ID=five_prime_utr-35363;Parent=PASSSERD08982.1
9	AnnotationFinalizer_	three_prime_UTR	21436858	21439557	.	+	.	ID=three_prime_utr-28585;Parent=PASSSERD08982.1
9	GeMoMa	mRNA	21402747	21439557	9281	+	.	ID=PASSSERD08982.2;Parent=PASSSERD08982;aa=1787;alternative="onychos_gene-KIF1A,pyrgi_gene-KIF1A";avgCov=22.3893;bestScore=9281;ce=48;evidence=3;iAA=1;lpm=1787;maxGap=0;maxScore=9281;minCov=2;minSplitReads=2;nps=0;oldID=montanus_rna-XM_039727861.1_R0;pAA=1;prediction=0;raa=1787;rce=48;ref-gene=montanus_gene-KIF1A;start=M;stop=*;sumWeight=2.8;tae=1;tde=1;tie=1;tpc=1
9	GeMoMa	exon	21402747	21402953	.	+	.	ID=nbis-exon-304045;Parent=PASSSERD08982.2;de=true;minCov=9;pc=1
9	GeMoMa	exon	21403151	21403302	.	+	.	ID=nbis-exon-304046;Parent=PASSSERD08982.2;de=true;minCov=9;pc=1
9	GeMoMa	exon	21407171	21407247	.	+	.	ID=nbis-exon-304047;Parent=PASSSERD08982.2;de=true;minCov=9;pc=1
9	GeMoMa	exon	21407347	21407526	.	+	.	ID=nbis-exon-304048;Parent=PASSSERD08982.2;de=true;minCov=9;pc=1
9	GeMoMa	exon	21407982	21408047	.	+	.	ID=nbis-exon-304049;Parent=PASSSERD08982.2;de=true;minCov=9;pc=1
9	GeMoMa	exon	21408151	21408329	.	+	.	ID=nbis-exon-304050;Parent=PASSSERD08982.2;de=true;minCov=9;pc=1
9	GeMoMa	exon	21408686	21408797	.	+	.	ID=nbis-exon-304051;Parent=PASSSERD08982.2;de=true;minCov=9;pc=1
9	GeMoMa	exon	21409163	21409240	.	+	.	ID=nbis-exon-304052;Parent=PASSSERD08982.2;de=true;minCov=9;pc=1
9	GeMoMa	exon	21409536	21409601	.	+	.	ID=nbis-exon-304053;Parent=PASSSERD08982.2;de=true;minCov=9;pc=1
9	GeMoMa	exon	21409976	21409993	.	+	.	ID=nbis-exon-304054;Parent=PASSSERD08982.2;de=true;minCov=9;pc=1
9	GeMoMa	exon	21410346	21410421	.	+	.	ID=nbis-exon-304055;Parent=PASSSERD08982.2;de=true;minCov=9;pc=1
9	GeMoMa	exon	21410528	21410606	.	+	.	ID=nbis-exon-304056;Parent=PASSSERD08982.2;de=true;minCov=9;pc=1
9	GeMoMa	exon	21411174	21411316	.	+	.	ID=nbis-exon-304057;Parent=PASSSERD08982.2;de=true;minCov=9;pc=1
9	GeMoMa	exon	21413088	21413221	.	+	.	ID=nbis-exon-304058;Parent=PASSSERD08982.2;de=true;minCov=9;pc=1
9	GeMoMa	exon	21414271	21414350	.	+	.	ID=nbis-exon-304059;Parent=PASSSERD08982.2;de=true;minCov=9;pc=1
9	GeMoMa	exon	21414670	21414745	.	+	.	ID=nbis-exon-304060;Parent=PASSSERD08982.2;de=true;minCov=9;pc=1
9	GeMoMa	exon	21416742	21416821	.	+	.	ID=nbis-exon-304061;Parent=PASSSERD08982.2;de=true;minCov=9;pc=1
9	GeMoMa	exon	21417065	21417171	.	+	.	ID=nbis-exon-304062;Parent=PASSSERD08982.2;de=true;minCov=9;pc=1
9	GeMoMa	exon	21417727	21417810	.	+	.	ID=nbis-exon-304063;Parent=PASSSERD08982.2;de=true;minCov=9;pc=1
9	GeMoMa	exon	21417916	21418096	.	+	.	ID=nbis-exon-304064;Parent=PASSSERD08982.2;de=true;minCov=9;pc=1
9	GeMoMa	exon	21418178	21418250	.	+	.	ID=nbis-exon-304065;Parent=PASSSERD08982.2;de=true;minCov=9;pc=1
9	GeMoMa	exon	21418498	21418591	.	+	.	ID=nbis-exon-304066;Parent=PASSSERD08982.2;de=true;minCov=9;pc=1
9	GeMoMa	exon	21418703	21418851	.	+	.	ID=nbis-exon-304067;Parent=PASSSERD08982.2;de=true;minCov=9;pc=1
9	GeMoMa	exon	21419007	21419185	.	+	.	ID=nbis-exon-304068;Parent=PASSSERD08982.2;de=true;minCov=9;pc=1
9	GeMoMa	exon	21419273	21419410	.	+	.	ID=nbis-exon-304069;Parent=PASSSERD08982.2;de=true;minCov=9;pc=1
9	GeMoMa	exon	21420206	21420466	.	+	.	ID=nbis-exon-304070;Parent=PASSSERD08982.2;de=true;minCov=9;pc=1
9	GeMoMa	exon	21424167	21424285	.	+	.	ID=nbis-exon-304071;Parent=PASSSERD08982.2;de=true;minCov=9;pc=1
9	GeMoMa	exon	21424368	21424453	.	+	.	ID=nbis-exon-304072;Parent=PASSSERD08982.2;de=true;minCov=9;pc=1
9	GeMoMa	exon	21424731	21424869	.	+	.	ID=nbis-exon-304073;Parent=PASSSERD08982.2;de=true;minCov=9;pc=1
9	GeMoMa	exon	21425483	21425648	.	+	.	ID=nbis-exon-304074;Parent=PASSSERD08982.2;de=true;minCov=9;pc=1
9	GeMoMa	exon	21425978	21426068	.	+	.	ID=nbis-exon-304075;Parent=PASSSERD08982.2;de=true;minCov=9;pc=1
9	GeMoMa	exon	21426393	21426511	.	+	.	ID=nbis-exon-304076;Parent=PASSSERD08982.2;de=true;minCov=9;pc=1
9	GeMoMa	exon	21426651	21426706	.	+	.	ID=nbis-exon-304077;Parent=PASSSERD08982.2;de=true;minCov=9;pc=1
9	GeMoMa	exon	21427327	21427435	.	+	.	ID=nbis-exon-304078;Parent=PASSSERD08982.2;de=true;minCov=9;pc=1
9	GeMoMa	exon	21427536	21427602	.	+	.	ID=nbis-exon-304079;Parent=PASSSERD08982.2;de=true;minCov=9;pc=1
9	GeMoMa	exon	21427692	21427776	.	+	.	ID=nbis-exon-304080;Parent=PASSSERD08982.2;de=true;minCov=9;pc=1
9	GeMoMa	exon	21428089	21428194	.	+	.	ID=nbis-exon-304081;Parent=PASSSERD08982.2;de=true;minCov=9;pc=1
9	GeMoMa	exon	21430176	21430202	.	+	.	ID=nbis-exon-304082;Parent=PASSSERD08982.2;de=true;minCov=9;pc=1
9	GeMoMa	exon	21433057	21433171	.	+	.	ID=nbis-exon-304083;Parent=PASSSERD08982.2;de=true;minCov=9;pc=1
9	GeMoMa	exon	21433407	21433540	.	+	.	ID=nbis-exon-304084;Parent=PASSSERD08982.2;de=true;minCov=9;pc=1
9	GeMoMa	exon	21433684	21433745	.	+	.	ID=nbis-exon-304085;Parent=PASSSERD08982.2;de=true;minCov=9;pc=1
9	GeMoMa	exon	21433856	21434001	.	+	.	ID=nbis-exon-304086;Parent=PASSSERD08982.2;de=true;minCov=9;pc=1
9	GeMoMa	exon	21434253	21434465	.	+	.	ID=nbis-exon-304087;Parent=PASSSERD08982.2;de=true;minCov=9;pc=1
9	GeMoMa	exon	21434617	21434694	.	+	.	ID=nbis-exon-304088;Parent=PASSSERD08982.2;de=true;minCov=9;pc=1
9	GeMoMa	exon	21434962	21435086	.	+	.	ID=nbis-exon-304089;Parent=PASSSERD08982.2;de=true;minCov=9;pc=1
9	GeMoMa	exon	21435219	21435365	.	+	.	ID=nbis-exon-304090;Parent=PASSSERD08982.2;de=true;minCov=9;pc=1
9	GeMoMa	exon	21435480	21435672	.	+	.	ID=nbis-exon-304091;Parent=PASSSERD08982.2;de=true;minCov=9;pc=1
9	GeMoMa	exon	21435747	21435865	.	+	.	ID=nbis-exon-304092;Parent=PASSSERD08982.2;de=true;minCov=9;pc=1
9	GeMoMa	exon	21436815	21439557	.	+	.	ID=nbis-exon-304093;Parent=PASSSERD08982.2;de=true;minCov=9;pc=1
9	GeMoMa	CDS	21403197	21403302	.	+	0	ID=cds-276586;Parent=PASSSERD08982.2;de=true;minCov=9;pc=1
9	GeMoMa	CDS	21407171	21407247	.	+	2	ID=cds-276587;Parent=PASSSERD08982.2;ae=true;de=true;minCov=22;pc=1
9	GeMoMa	CDS	21407347	21407526	.	+	0	ID=cds-276588;Parent=PASSSERD08982.2;ae=true;de=true;minCov=22;pc=1
9	GeMoMa	CDS	21407982	21408047	.	+	0	ID=cds-276589;Parent=PASSSERD08982.2;ae=true;de=true;minCov=15;pc=1
9	GeMoMa	CDS	21408151	21408329	.	+	0	ID=cds-276590;Parent=PASSSERD08982.2;ae=true;de=true;minCov=9;pc=1
9	GeMoMa	CDS	21408686	21408797	.	+	1	ID=cds-276591;Parent=PASSSERD08982.2;ae=true;de=true;minCov=19;pc=1
9	GeMoMa	CDS	21409163	21409240	.	+	0	ID=cds-276592;Parent=PASSSERD08982.2;ae=true;de=true;minCov=16;pc=1
9	GeMoMa	CDS	21409536	21409601	.	+	0	ID=cds-276593;Parent=PASSSERD08982.2;ae=true;de=true;minCov=13;pc=1
9	GeMoMa	CDS	21409976	21409993	.	+	0	ID=cds-276594;Parent=PASSSERD08982.2;ae=true;de=true;minCov=11;pc=1
9	GeMoMa	CDS	21410346	21410421	.	+	0	ID=cds-276595;Parent=PASSSERD08982.2;ae=true;de=true;minCov=13;pc=1
9	GeMoMa	CDS	21410528	21410606	.	+	2	ID=cds-276596;Parent=PASSSERD08982.2;ae=true;de=true;minCov=12;pc=1
9	GeMoMa	CDS	21411174	21411316	.	+	1	ID=cds-276597;Parent=PASSSERD08982.2;ae=true;de=true;minCov=8;pc=1
9	GeMoMa	CDS	21413088	21413221	.	+	2	ID=cds-276598;Parent=PASSSERD08982.2;ae=true;de=true;minCov=6;pc=1
9	GeMoMa	CDS	21414271	21414350	.	+	0	ID=cds-276599;Parent=PASSSERD08982.2;ae=true;de=true;minCov=10;pc=1
9	GeMoMa	CDS	21414670	21414745	.	+	1	ID=cds-276600;Parent=PASSSERD08982.2;ae=true;de=true;minCov=13;pc=1
9	GeMoMa	CDS	21416742	21416821	.	+	0	ID=cds-276601;Parent=PASSSERD08982.2;ae=true;de=true;minCov=18;pc=1
9	GeMoMa	CDS	21417065	21417171	.	+	1	ID=cds-276602;Parent=PASSSERD08982.2;ae=true;de=true;minCov=18;pc=1
9	GeMoMa	CDS	21417727	21417810	.	+	2	ID=cds-276603;Parent=PASSSERD08982.2;ae=true;de=true;minCov=13;pc=1
9	GeMoMa	CDS	21417916	21418096	.	+	2	ID=cds-276604;Parent=PASSSERD08982.2;ae=true;de=true;minCov=10;pc=1
9	GeMoMa	CDS	21418178	21418250	.	+	1	ID=cds-276605;Parent=PASSSERD08982.2;ae=true;de=true;minCov=13;pc=1
9	GeMoMa	CDS	21418498	21418591	.	+	0	ID=cds-276606;Parent=PASSSERD08982.2;ae=true;de=true;minCov=26;pc=1
9	GeMoMa	CDS	21418703	21418851	.	+	2	ID=cds-276607;Parent=PASSSERD08982.2;ae=true;de=true;minCov=24;pc=1
9	GeMoMa	CDS	21419007	21419185	.	+	0	ID=cds-276608;Parent=PASSSERD08982.2;ae=true;de=true;minCov=7;pc=1
9	GeMoMa	CDS	21419273	21419410	.	+	1	ID=cds-276609;Parent=PASSSERD08982.2;ae=true;de=true;minCov=11;pc=1
9	GeMoMa	CDS	21420206	21420466	.	+	1	ID=cds-276610;Parent=PASSSERD08982.2;ae=true;de=true;minCov=2;pc=1
9	GeMoMa	CDS	21424167	21424285	.	+	1	ID=cds-276611;Parent=PASSSERD08982.2;ae=true;de=true;minCov=18;pc=1
9	GeMoMa	CDS	21424368	21424453	.	+	2	ID=cds-276612;Parent=PASSSERD08982.2;ae=true;de=true;minCov=22;pc=1
9	GeMoMa	CDS	21424731	21424869	.	+	0	ID=cds-276613;Parent=PASSSERD08982.2;ae=true;de=true;minCov=23;pc=1
9	GeMoMa	CDS	21425483	21425648	.	+	2	ID=cds-276614;Parent=PASSSERD08982.2;ae=true;de=true;minCov=16;pc=1
9	GeMoMa	CDS	21425978	21426068	.	+	1	ID=cds-276615;Parent=PASSSERD08982.2;ae=true;de=true;minCov=10;pc=1
9	GeMoMa	CDS	21426393	21426511	.	+	0	ID=cds-276616;Parent=PASSSERD08982.2;ae=true;de=true;minCov=13;pc=1
9	GeMoMa	CDS	21426651	21426706	.	+	1	ID=cds-276617;Parent=PASSSERD08982.2;ae=true;de=true;minCov=21;pc=1
9	GeMoMa	CDS	21427327	21427435	.	+	2	ID=cds-276618;Parent=PASSSERD08982.2;ae=true;de=true;minCov=26;pc=1
9	GeMoMa	CDS	21427536	21427602	.	+	1	ID=cds-276619;Parent=PASSSERD08982.2;ae=true;de=true;minCov=24;pc=1
9	GeMoMa	CDS	21427692	21427776	.	+	0	ID=cds-276620;Parent=PASSSERD08982.2;ae=true;de=true;minCov=17;pc=1
9	GeMoMa	CDS	21428089	21428194	.	+	2	ID=cds-276621;Parent=PASSSERD08982.2;ae=true;de=true;minCov=21;pc=1
9	GeMoMa	CDS	21430176	21430202	.	+	1	ID=cds-276622;Parent=PASSSERD08982.2;ae=true;de=true;minCov=5;pc=1
9	GeMoMa	CDS	21433057	21433171	.	+	1	ID=cds-276623;Parent=PASSSERD08982.2;ae=true;de=true;minCov=43;pc=1
9	GeMoMa	CDS	21433407	21433540	.	+	0	ID=cds-276624;Parent=PASSSERD08982.2;ae=true;de=true;minCov=11;pc=1
9	GeMoMa	CDS	21433684	21433745	.	+	1	ID=cds-276625;Parent=PASSSERD08982.2;ae=true;de=true;minCov=18;pc=1
9	GeMoMa	CDS	21433856	21434001	.	+	2	ID=cds-276626;Parent=PASSSERD08982.2;ae=true;de=true;minCov=22;pc=1
9	GeMoMa	CDS	21434253	21434465	.	+	0	ID=cds-276627;Parent=PASSSERD08982.2;ae=true;de=true;minCov=36;pc=1
9	GeMoMa	CDS	21434617	21434694	.	+	0	ID=cds-276628;Parent=PASSSERD08982.2;ae=true;de=true;minCov=28;pc=1
9	GeMoMa	CDS	21434962	21435086	.	+	0	ID=cds-276629;Parent=PASSSERD08982.2;ae=true;de=true;minCov=18;pc=1
9	GeMoMa	CDS	21435219	21435365	.	+	1	ID=cds-276630;Parent=PASSSERD08982.2;ae=true;de=true;minCov=12;pc=1
9	GeMoMa	CDS	21435480	21435672	.	+	1	ID=cds-276631;Parent=PASSSERD08982.2;ae=true;de=true;minCov=14;pc=1
9	GeMoMa	CDS	21435747	21435865	.	+	0	ID=cds-276632;Parent=PASSSERD08982.2;ae=true;de=true;minCov=24;pc=1
9	GeMoMa	CDS	21436815	21436857	.	+	1	ID=cds-276633;Parent=PASSSERD08982.2;ae=true;minCov=44;pc=1
9	AnnotationFinalizer_	five_prime_UTR	21402747	21402953	.	+	.	ID=five_prime_utr-35364;Parent=PASSSERD08982.2
9	AnnotationFinalizer_	five_prime_UTR	21403151	21403196	.	+	.	ID=five_prime_utr-35365;Parent=PASSSERD08982.2
9	AnnotationFinalizer_	three_prime_UTR	21436858	21439557	.	+	.	ID=three_prime_utr-28586;Parent=PASSSERD08982.2
9	GeMoMa	mRNA	21402747	21439557	9233	+	.	ID=PASSSERD08982.3;Parent=PASSSERD08982;aa=1778;alternative="onychos_gene-KIF1A,pyrgi_gene-KIF1A";avgCov=22.4659;bestScore=9233;ce=47;evidence=3;iAA=1;lpm=1778;maxGap=0;maxScore=9233;minCov=2;minSplitReads=2;nps=0;oldID=montanus_rna-XM_039727863.1_R0;pAA=1;prediction=0;raa=1778;rce=47;ref-gene=montanus_gene-KIF1A;start=M;stop=*;sumWeight=2.8;tae=1;tde=1;tie=1;tpc=1
9	GeMoMa	exon	21402747	21402953	.	+	.	ID=nbis-exon-304246;Parent=PASSSERD08982.3;de=true;minCov=9;pc=1
9	GeMoMa	exon	21403151	21403302	.	+	.	ID=nbis-exon-304247;Parent=PASSSERD08982.3;de=true;minCov=9;pc=1
9	GeMoMa	exon	21407171	21407247	.	+	.	ID=nbis-exon-304248;Parent=PASSSERD08982.3;de=true;minCov=9;pc=1
9	GeMoMa	exon	21407347	21407526	.	+	.	ID=nbis-exon-304249;Parent=PASSSERD08982.3;de=true;minCov=9;pc=1
9	GeMoMa	exon	21407982	21408047	.	+	.	ID=nbis-exon-304250;Parent=PASSSERD08982.3;de=true;minCov=9;pc=1
9	GeMoMa	exon	21408151	21408329	.	+	.	ID=nbis-exon-304251;Parent=PASSSERD08982.3;de=true;minCov=9;pc=1
9	GeMoMa	exon	21408686	21408797	.	+	.	ID=nbis-exon-304252;Parent=PASSSERD08982.3;de=true;minCov=9;pc=1
9	GeMoMa	exon	21409163	21409240	.	+	.	ID=nbis-exon-304253;Parent=PASSSERD08982.3;de=true;minCov=9;pc=1
9	GeMoMa	exon	21409536	21409601	.	+	.	ID=nbis-exon-304254;Parent=PASSSERD08982.3;de=true;minCov=9;pc=1
9	GeMoMa	exon	21409976	21409993	.	+	.	ID=nbis-exon-304255;Parent=PASSSERD08982.3;de=true;minCov=9;pc=1
9	GeMoMa	exon	21410346	21410421	.	+	.	ID=nbis-exon-304256;Parent=PASSSERD08982.3;de=true;minCov=9;pc=1
9	GeMoMa	exon	21410528	21410606	.	+	.	ID=nbis-exon-304257;Parent=PASSSERD08982.3;de=true;minCov=9;pc=1
9	GeMoMa	exon	21411174	21411316	.	+	.	ID=nbis-exon-304258;Parent=PASSSERD08982.3;de=true;minCov=9;pc=1
9	GeMoMa	exon	21413088	21413221	.	+	.	ID=nbis-exon-304259;Parent=PASSSERD08982.3;de=true;minCov=9;pc=1
9	GeMoMa	exon	21414271	21414350	.	+	.	ID=nbis-exon-304260;Parent=PASSSERD08982.3;de=true;minCov=9;pc=1
9	GeMoMa	exon	21414670	21414745	.	+	.	ID=nbis-exon-304261;Parent=PASSSERD08982.3;de=true;minCov=9;pc=1
9	GeMoMa	exon	21416742	21416821	.	+	.	ID=nbis-exon-304262;Parent=PASSSERD08982.3;de=true;minCov=9;pc=1
9	GeMoMa	exon	21417065	21417171	.	+	.	ID=nbis-exon-304263;Parent=PASSSERD08982.3;de=true;minCov=9;pc=1
9	GeMoMa	exon	21417727	21417810	.	+	.	ID=nbis-exon-304264;Parent=PASSSERD08982.3;de=true;minCov=9;pc=1
9	GeMoMa	exon	21417916	21418096	.	+	.	ID=nbis-exon-304265;Parent=PASSSERD08982.3;de=true;minCov=9;pc=1
9	GeMoMa	exon	21418178	21418250	.	+	.	ID=nbis-exon-304266;Parent=PASSSERD08982.3;de=true;minCov=9;pc=1
9	GeMoMa	exon	21418498	21418591	.	+	.	ID=nbis-exon-304267;Parent=PASSSERD08982.3;de=true;minCov=9;pc=1
9	GeMoMa	exon	21418703	21418851	.	+	.	ID=nbis-exon-304268;Parent=PASSSERD08982.3;de=true;minCov=9;pc=1
9	GeMoMa	exon	21419007	21419185	.	+	.	ID=nbis-exon-304269;Parent=PASSSERD08982.3;de=true;minCov=9;pc=1
9	GeMoMa	exon	21419273	21419410	.	+	.	ID=nbis-exon-304270;Parent=PASSSERD08982.3;de=true;minCov=9;pc=1
9	GeMoMa	exon	21420206	21420466	.	+	.	ID=nbis-exon-304271;Parent=PASSSERD08982.3;de=true;minCov=9;pc=1
9	GeMoMa	exon	21424167	21424285	.	+	.	ID=nbis-exon-304272;Parent=PASSSERD08982.3;de=true;minCov=9;pc=1
9	GeMoMa	exon	21424368	21424453	.	+	.	ID=nbis-exon-304273;Parent=PASSSERD08982.3;de=true;minCov=9;pc=1
9	GeMoMa	exon	21424731	21424869	.	+	.	ID=nbis-exon-304274;Parent=PASSSERD08982.3;de=true;minCov=9;pc=1
9	GeMoMa	exon	21425483	21425648	.	+	.	ID=nbis-exon-304275;Parent=PASSSERD08982.3;de=true;minCov=9;pc=1
9	GeMoMa	exon	21425978	21426068	.	+	.	ID=nbis-exon-304276;Parent=PASSSERD08982.3;de=true;minCov=9;pc=1
9	GeMoMa	exon	21426393	21426511	.	+	.	ID=nbis-exon-304277;Parent=PASSSERD08982.3;de=true;minCov=9;pc=1
9	GeMoMa	exon	21426651	21426706	.	+	.	ID=nbis-exon-304278;Parent=PASSSERD08982.3;de=true;minCov=9;pc=1
9	GeMoMa	exon	21427327	21427435	.	+	.	ID=nbis-exon-304279;Parent=PASSSERD08982.3;de=true;minCov=9;pc=1
9	GeMoMa	exon	21427536	21427602	.	+	.	ID=nbis-exon-304280;Parent=PASSSERD08982.3;de=true;minCov=9;pc=1
9	GeMoMa	exon	21427692	21427776	.	+	.	ID=nbis-exon-304281;Parent=PASSSERD08982.3;de=true;minCov=9;pc=1
9	GeMoMa	exon	21428089	21428194	.	+	.	ID=nbis-exon-304282;Parent=PASSSERD08982.3;de=true;minCov=9;pc=1
9	GeMoMa	exon	21433057	21433171	.	+	.	ID=nbis-exon-304283;Parent=PASSSERD08982.3;de=true;minCov=9;pc=1
9	GeMoMa	exon	21433407	21433540	.	+	.	ID=nbis-exon-304284;Parent=PASSSERD08982.3;de=true;minCov=9;pc=1
9	GeMoMa	exon	21433684	21433745	.	+	.	ID=nbis-exon-304285;Parent=PASSSERD08982.3;de=true;minCov=9;pc=1
9	GeMoMa	exon	21433856	21434001	.	+	.	ID=nbis-exon-304286;Parent=PASSSERD08982.3;de=true;minCov=9;pc=1
9	GeMoMa	exon	21434253	21434465	.	+	.	ID=nbis-exon-304287;Parent=PASSSERD08982.3;de=true;minCov=9;pc=1
9	GeMoMa	exon	21434617	21434694	.	+	.	ID=nbis-exon-304288;Parent=PASSSERD08982.3;de=true;minCov=9;pc=1
9	GeMoMa	exon	21434962	21435086	.	+	.	ID=nbis-exon-304289;Parent=PASSSERD08982.3;de=true;minCov=9;pc=1
9	GeMoMa	exon	21435219	21435365	.	+	.	ID=nbis-exon-304290;Parent=PASSSERD08982.3;de=true;minCov=9;pc=1
9	GeMoMa	exon	21435480	21435672	.	+	.	ID=nbis-exon-304291;Parent=PASSSERD08982.3;de=true;minCov=9;pc=1
9	GeMoMa	exon	21435747	21435865	.	+	.	ID=nbis-exon-304292;Parent=PASSSERD08982.3;de=true;minCov=9;pc=1
9	GeMoMa	exon	21436815	21439557	.	+	.	ID=nbis-exon-304293;Parent=PASSSERD08982.3;de=true;minCov=9;pc=1
9	GeMoMa	CDS	21403197	21403302	.	+	0	ID=cds-276634;Parent=PASSSERD08982.3;de=true;minCov=9;pc=1
9	GeMoMa	CDS	21407171	21407247	.	+	2	ID=cds-276635;Parent=PASSSERD08982.3;ae=true;de=true;minCov=22;pc=1
9	GeMoMa	CDS	21407347	21407526	.	+	0	ID=cds-276636;Parent=PASSSERD08982.3;ae=true;de=true;minCov=22;pc=1
9	GeMoMa	CDS	21407982	21408047	.	+	0	ID=cds-276637;Parent=PASSSERD08982.3;ae=true;de=true;minCov=15;pc=1
9	GeMoMa	CDS	21408151	21408329	.	+	0	ID=cds-276638;Parent=PASSSERD08982.3;ae=true;de=true;minCov=9;pc=1
9	GeMoMa	CDS	21408686	21408797	.	+	1	ID=cds-276639;Parent=PASSSERD08982.3;ae=true;de=true;minCov=19;pc=1
9	GeMoMa	CDS	21409163	21409240	.	+	0	ID=cds-276640;Parent=PASSSERD08982.3;ae=true;de=true;minCov=16;pc=1
9	GeMoMa	CDS	21409536	21409601	.	+	0	ID=cds-276641;Parent=PASSSERD08982.3;ae=true;de=true;minCov=13;pc=1
9	GeMoMa	CDS	21409976	21409993	.	+	0	ID=cds-276642;Parent=PASSSERD08982.3;ae=true;de=true;minCov=11;pc=1
9	GeMoMa	CDS	21410346	21410421	.	+	0	ID=cds-276643;Parent=PASSSERD08982.3;ae=true;de=true;minCov=13;pc=1
9	GeMoMa	CDS	21410528	21410606	.	+	2	ID=cds-276644;Parent=PASSSERD08982.3;ae=true;de=true;minCov=12;pc=1
9	GeMoMa	CDS	21411174	21411316	.	+	1	ID=cds-276645;Parent=PASSSERD08982.3;ae=true;de=true;minCov=8;pc=1
9	GeMoMa	CDS	21413088	21413221	.	+	2	ID=cds-276646;Parent=PASSSERD08982.3;ae=true;de=true;minCov=6;pc=1
9	GeMoMa	CDS	21414271	21414350	.	+	0	ID=cds-276647;Parent=PASSSERD08982.3;ae=true;de=true;minCov=10;pc=1
9	GeMoMa	CDS	21414670	21414745	.	+	1	ID=cds-276648;Parent=PASSSERD08982.3;ae=true;de=true;minCov=13;pc=1
9	GeMoMa	CDS	21416742	21416821	.	+	0	ID=cds-276649;Parent=PASSSERD08982.3;ae=true;de=true;minCov=18;pc=1
9	GeMoMa	CDS	21417065	21417171	.	+	1	ID=cds-276650;Parent=PASSSERD08982.3;ae=true;de=true;minCov=18;pc=1
9	GeMoMa	CDS	21417727	21417810	.	+	2	ID=cds-276651;Parent=PASSSERD08982.3;ae=true;de=true;minCov=13;pc=1
9	GeMoMa	CDS	21417916	21418096	.	+	2	ID=cds-276652;Parent=PASSSERD08982.3;ae=true;de=true;minCov=10;pc=1
9	GeMoMa	CDS	21418178	21418250	.	+	1	ID=cds-276653;Parent=PASSSERD08982.3;ae=true;de=true;minCov=13;pc=1
9	GeMoMa	CDS	21418498	21418591	.	+	0	ID=cds-276654;Parent=PASSSERD08982.3;ae=true;de=true;minCov=26;pc=1
9	GeMoMa	CDS	21418703	21418851	.	+	2	ID=cds-276655;Parent=PASSSERD08982.3;ae=true;de=true;minCov=24;pc=1
9	GeMoMa	CDS	21419007	21419185	.	+	0	ID=cds-276656;Parent=PASSSERD08982.3;ae=true;de=true;minCov=7;pc=1
9	GeMoMa	CDS	21419273	21419410	.	+	1	ID=cds-276657;Parent=PASSSERD08982.3;ae=true;de=true;minCov=11;pc=1
9	GeMoMa	CDS	21420206	21420466	.	+	1	ID=cds-276658;Parent=PASSSERD08982.3;ae=true;de=true;minCov=2;pc=1
9	GeMoMa	CDS	21424167	21424285	.	+	1	ID=cds-276659;Parent=PASSSERD08982.3;ae=true;de=true;minCov=18;pc=1
9	GeMoMa	CDS	21424368	21424453	.	+	2	ID=cds-276660;Parent=PASSSERD08982.3;ae=true;de=true;minCov=22;pc=1
9	GeMoMa	CDS	21424731	21424869	.	+	0	ID=cds-276661;Parent=PASSSERD08982.3;ae=true;de=true;minCov=23;pc=1
9	GeMoMa	CDS	21425483	21425648	.	+	2	ID=cds-276662;Parent=PASSSERD08982.3;ae=true;de=true;minCov=16;pc=1
9	GeMoMa	CDS	21425978	21426068	.	+	1	ID=cds-276663;Parent=PASSSERD08982.3;ae=true;de=true;minCov=10;pc=1
9	GeMoMa	CDS	21426393	21426511	.	+	0	ID=cds-276664;Parent=PASSSERD08982.3;ae=true;de=true;minCov=13;pc=1
9	GeMoMa	CDS	21426651	21426706	.	+	1	ID=cds-276665;Parent=PASSSERD08982.3;ae=true;de=true;minCov=21;pc=1
9	GeMoMa	CDS	21427327	21427435	.	+	2	ID=cds-276666;Parent=PASSSERD08982.3;ae=true;de=true;minCov=26;pc=1
9	GeMoMa	CDS	21427536	21427602	.	+	1	ID=cds-276667;Parent=PASSSERD08982.3;ae=true;de=true;minCov=24;pc=1
9	GeMoMa	CDS	21427692	21427776	.	+	0	ID=cds-276668;Parent=PASSSERD08982.3;ae=true;de=true;minCov=17;pc=1
9	GeMoMa	CDS	21428089	21428194	.	+	2	ID=cds-276669;Parent=PASSSERD08982.3;ae=true;de=true;minCov=21;pc=1
9	GeMoMa	CDS	21433057	21433171	.	+	1	ID=cds-276670;Parent=PASSSERD08982.3;ae=true;de=true;minCov=43;pc=1
9	GeMoMa	CDS	21433407	21433540	.	+	0	ID=cds-276671;Parent=PASSSERD08982.3;ae=true;de=true;minCov=11;pc=1
9	GeMoMa	CDS	21433684	21433745	.	+	1	ID=cds-276672;Parent=PASSSERD08982.3;ae=true;de=true;minCov=18;pc=1
9	GeMoMa	CDS	21433856	21434001	.	+	2	ID=cds-276673;Parent=PASSSERD08982.3;ae=true;de=true;minCov=22;pc=1
9	GeMoMa	CDS	21434253	21434465	.	+	0	ID=cds-276674;Parent=PASSSERD08982.3;ae=true;de=true;minCov=36;pc=1
9	GeMoMa	CDS	21434617	21434694	.	+	0	ID=cds-276675;Parent=PASSSERD08982.3;ae=true;de=true;minCov=28;pc=1
9	GeMoMa	CDS	21434962	21435086	.	+	0	ID=cds-276676;Parent=PASSSERD08982.3;ae=true;de=true;minCov=18;pc=1
9	GeMoMa	CDS	21435219	21435365	.	+	1	ID=cds-276677;Parent=PASSSERD08982.3;ae=true;de=true;minCov=12;pc=1
9	GeMoMa	CDS	21435480	21435672	.	+	1	ID=cds-276678;Parent=PASSSERD08982.3;ae=true;de=true;minCov=14;pc=1
9	GeMoMa	CDS	21435747	21435865	.	+	0	ID=cds-276679;Parent=PASSSERD08982.3;ae=true;de=true;minCov=24;pc=1
9	GeMoMa	CDS	21436815	21436857	.	+	1	ID=cds-276680;Parent=PASSSERD08982.3;ae=true;minCov=44;pc=1
9	AnnotationFinalizer_	five_prime_UTR	21402747	21402953	.	+	.	ID=five_prime_utr-35366;Parent=PASSSERD08982.3
9	AnnotationFinalizer_	five_prime_UTR	21403151	21403196	.	+	.	ID=five_prime_utr-35367;Parent=PASSSERD08982.3
9	AnnotationFinalizer_	three_prime_UTR	21436858	21439557	.	+	.	ID=three_prime_utr-28587;Parent=PASSSERD08982.3
9	GeMoMa	mRNA	21402747	21439557	8806	+	.	ID=PASSSERD08982.4;Parent=PASSSERD08982;aa=1700;alternative="onychos_gene-KIF1A,pyrgi_gene-KIF1A";avgCov=23.2859;bestScore=8806;ce=47;evidence=3;iAA=1;lpm=1700;maxGap=0;maxScore=8806;minCov=5;minSplitReads=5;nps=0;oldID=montanus_rna-XM_039727874.1_R0;pAA=1;prediction=0;raa=1700;rce=47;ref-gene=montanus_gene-KIF1A;start=M;stop=*;sumWeight=2.8;tae=1;tde=1;tie=1;tpc=1
9	GeMoMa	exon	21402747	21402953	.	+	.	ID=nbis-exon-304294;Parent=PASSSERD08982.4;de=true;minCov=9;pc=1
9	GeMoMa	exon	21403151	21403302	.	+	.	ID=nbis-exon-304295;Parent=PASSSERD08982.4;de=true;minCov=9;pc=1
9	GeMoMa	exon	21407171	21407247	.	+	.	ID=nbis-exon-304296;Parent=PASSSERD08982.4;de=true;minCov=9;pc=1
9	GeMoMa	exon	21407347	21407526	.	+	.	ID=nbis-exon-304297;Parent=PASSSERD08982.4;de=true;minCov=9;pc=1
9	GeMoMa	exon	21407982	21408047	.	+	.	ID=nbis-exon-304298;Parent=PASSSERD08982.4;de=true;minCov=9;pc=1
9	GeMoMa	exon	21408151	21408329	.	+	.	ID=nbis-exon-304299;Parent=PASSSERD08982.4;de=true;minCov=9;pc=1
9	GeMoMa	exon	21408686	21408797	.	+	.	ID=nbis-exon-304300;Parent=PASSSERD08982.4;de=true;minCov=9;pc=1
9	GeMoMa	exon	21409163	21409240	.	+	.	ID=nbis-exon-304301;Parent=PASSSERD08982.4;de=true;minCov=9;pc=1
9	GeMoMa	exon	21409536	21409601	.	+	.	ID=nbis-exon-304302;Parent=PASSSERD08982.4;de=true;minCov=9;pc=1
9	GeMoMa	exon	21409976	21409993	.	+	.	ID=nbis-exon-304303;Parent=PASSSERD08982.4;de=true;minCov=9;pc=1
9	GeMoMa	exon	21410346	21410421	.	+	.	ID=nbis-exon-304304;Parent=PASSSERD08982.4;de=true;minCov=9;pc=1
9	GeMoMa	exon	21410528	21410606	.	+	.	ID=nbis-exon-304305;Parent=PASSSERD08982.4;de=true;minCov=9;pc=1
9	GeMoMa	exon	21411174	21411316	.	+	.	ID=nbis-exon-304306;Parent=PASSSERD08982.4;de=true;minCov=9;pc=1
9	GeMoMa	exon	21413088	21413221	.	+	.	ID=nbis-exon-304307;Parent=PASSSERD08982.4;de=true;minCov=9;pc=1
9	GeMoMa	exon	21414271	21414350	.	+	.	ID=nbis-exon-304308;Parent=PASSSERD08982.4;de=true;minCov=9;pc=1
9	GeMoMa	exon	21414670	21414745	.	+	.	ID=nbis-exon-304309;Parent=PASSSERD08982.4;de=true;minCov=9;pc=1
9	GeMoMa	exon	21416742	21416821	.	+	.	ID=nbis-exon-304310;Parent=PASSSERD08982.4;de=true;minCov=9;pc=1
9	GeMoMa	exon	21417065	21417171	.	+	.	ID=nbis-exon-304311;Parent=PASSSERD08982.4;de=true;minCov=9;pc=1
9	GeMoMa	exon	21417727	21417810	.	+	.	ID=nbis-exon-304312;Parent=PASSSERD08982.4;de=true;minCov=9;pc=1
9	GeMoMa	exon	21417916	21418096	.	+	.	ID=nbis-exon-304313;Parent=PASSSERD08982.4;de=true;minCov=9;pc=1
9	GeMoMa	exon	21418178	21418250	.	+	.	ID=nbis-exon-304314;Parent=PASSSERD08982.4;de=true;minCov=9;pc=1
9	GeMoMa	exon	21418498	21418591	.	+	.	ID=nbis-exon-304315;Parent=PASSSERD08982.4;de=true;minCov=9;pc=1
9	GeMoMa	exon	21418703	21418851	.	+	.	ID=nbis-exon-304316;Parent=PASSSERD08982.4;de=true;minCov=9;pc=1
9	GeMoMa	exon	21419007	21419185	.	+	.	ID=nbis-exon-304317;Parent=PASSSERD08982.4;de=true;minCov=9;pc=1
9	GeMoMa	exon	21419273	21419410	.	+	.	ID=nbis-exon-304318;Parent=PASSSERD08982.4;de=true;minCov=9;pc=1
9	GeMoMa	exon	21424167	21424285	.	+	.	ID=nbis-exon-304319;Parent=PASSSERD08982.4;de=true;minCov=9;pc=1
9	GeMoMa	exon	21424368	21424453	.	+	.	ID=nbis-exon-304320;Parent=PASSSERD08982.4;de=true;minCov=9;pc=1
9	GeMoMa	exon	21424731	21424869	.	+	.	ID=nbis-exon-304321;Parent=PASSSERD08982.4;de=true;minCov=9;pc=1
9	GeMoMa	exon	21425483	21425648	.	+	.	ID=nbis-exon-304322;Parent=PASSSERD08982.4;de=true;minCov=9;pc=1
9	GeMoMa	exon	21425978	21426068	.	+	.	ID=nbis-exon-304323;Parent=PASSSERD08982.4;de=true;minCov=9;pc=1
9	GeMoMa	exon	21426393	21426511	.	+	.	ID=nbis-exon-304324;Parent=PASSSERD08982.4;de=true;minCov=9;pc=1
9	GeMoMa	exon	21426651	21426706	.	+	.	ID=nbis-exon-304325;Parent=PASSSERD08982.4;de=true;minCov=9;pc=1
9	GeMoMa	exon	21427327	21427435	.	+	.	ID=nbis-exon-304326;Parent=PASSSERD08982.4;de=true;minCov=9;pc=1
9	GeMoMa	exon	21427536	21427602	.	+	.	ID=nbis-exon-304327;Parent=PASSSERD08982.4;de=true;minCov=9;pc=1
9	GeMoMa	exon	21427692	21427776	.	+	.	ID=nbis-exon-304328;Parent=PASSSERD08982.4;de=true;minCov=9;pc=1
9	GeMoMa	exon	21428089	21428194	.	+	.	ID=nbis-exon-304329;Parent=PASSSERD08982.4;de=true;minCov=9;pc=1
9	GeMoMa	exon	21430176	21430202	.	+	.	ID=nbis-exon-304330;Parent=PASSSERD08982.4;de=true;minCov=9;pc=1
9	GeMoMa	exon	21433057	21433171	.	+	.	ID=nbis-exon-304331;Parent=PASSSERD08982.4;de=true;minCov=9;pc=1
9	GeMoMa	exon	21433407	21433540	.	+	.	ID=nbis-exon-304332;Parent=PASSSERD08982.4;de=true;minCov=9;pc=1
9	GeMoMa	exon	21433684	21433745	.	+	.	ID=nbis-exon-304333;Parent=PASSSERD08982.4;de=true;minCov=9;pc=1
9	GeMoMa	exon	21433856	21434001	.	+	.	ID=nbis-exon-304334;Parent=PASSSERD08982.4;de=true;minCov=9;pc=1
9	GeMoMa	exon	21434253	21434465	.	+	.	ID=nbis-exon-304335;Parent=PASSSERD08982.4;de=true;minCov=9;pc=1
9	GeMoMa	exon	21434617	21434694	.	+	.	ID=nbis-exon-304336;Parent=PASSSERD08982.4;de=true;minCov=9;pc=1
9	GeMoMa	exon	21434962	21435086	.	+	.	ID=nbis-exon-304337;Parent=PASSSERD08982.4;de=true;minCov=9;pc=1
9	GeMoMa	exon	21435219	21435365	.	+	.	ID=nbis-exon-304338;Parent=PASSSERD08982.4;de=true;minCov=9;pc=1
9	GeMoMa	exon	21435480	21435672	.	+	.	ID=nbis-exon-304339;Parent=PASSSERD08982.4;de=true;minCov=9;pc=1
9	GeMoMa	exon	21435747	21435865	.	+	.	ID=nbis-exon-304340;Parent=PASSSERD08982.4;de=true;minCov=9;pc=1
9	GeMoMa	exon	21436815	21439557	.	+	.	ID=nbis-exon-304341;Parent=PASSSERD08982.4;de=true;minCov=9;pc=1
9	GeMoMa	CDS	21403197	21403302	.	+	0	ID=cds-276681;Parent=PASSSERD08982.4;de=true;minCov=9;pc=1
9	GeMoMa	CDS	21407171	21407247	.	+	2	ID=cds-276682;Parent=PASSSERD08982.4;ae=true;de=true;minCov=22;pc=1
9	GeMoMa	CDS	21407347	21407526	.	+	0	ID=cds-276683;Parent=PASSSERD08982.4;ae=true;de=true;minCov=22;pc=1
9	GeMoMa	CDS	21407982	21408047	.	+	0	ID=cds-276684;Parent=PASSSERD08982.4;ae=true;de=true;minCov=15;pc=1
9	GeMoMa	CDS	21408151	21408329	.	+	0	ID=cds-276685;Parent=PASSSERD08982.4;ae=true;de=true;minCov=9;pc=1
9	GeMoMa	CDS	21408686	21408797	.	+	1	ID=cds-276686;Parent=PASSSERD08982.4;ae=true;de=true;minCov=19;pc=1
9	GeMoMa	CDS	21409163	21409240	.	+	0	ID=cds-276687;Parent=PASSSERD08982.4;ae=true;de=true;minCov=16;pc=1
9	GeMoMa	CDS	21409536	21409601	.	+	0	ID=cds-276688;Parent=PASSSERD08982.4;ae=true;de=true;minCov=13;pc=1
9	GeMoMa	CDS	21409976	21409993	.	+	0	ID=cds-276689;Parent=PASSSERD08982.4;ae=true;de=true;minCov=11;pc=1
9	GeMoMa	CDS	21410346	21410421	.	+	0	ID=cds-276690;Parent=PASSSERD08982.4;ae=true;de=true;minCov=13;pc=1
9	GeMoMa	CDS	21410528	21410606	.	+	2	ID=cds-276691;Parent=PASSSERD08982.4;ae=true;de=true;minCov=12;pc=1
9	GeMoMa	CDS	21411174	21411316	.	+	1	ID=cds-276692;Parent=PASSSERD08982.4;ae=true;de=true;minCov=8;pc=1
9	GeMoMa	CDS	21413088	21413221	.	+	2	ID=cds-276693;Parent=PASSSERD08982.4;ae=true;de=true;minCov=6;pc=1
9	GeMoMa	CDS	21414271	21414350	.	+	0	ID=cds-276694;Parent=PASSSERD08982.4;ae=true;de=true;minCov=10;pc=1
9	GeMoMa	CDS	21414670	21414745	.	+	1	ID=cds-276695;Parent=PASSSERD08982.4;ae=true;de=true;minCov=13;pc=1
9	GeMoMa	CDS	21416742	21416821	.	+	0	ID=cds-276696;Parent=PASSSERD08982.4;ae=true;de=true;minCov=18;pc=1
9	GeMoMa	CDS	21417065	21417171	.	+	1	ID=cds-276697;Parent=PASSSERD08982.4;ae=true;de=true;minCov=18;pc=1
9	GeMoMa	CDS	21417727	21417810	.	+	2	ID=cds-276698;Parent=PASSSERD08982.4;ae=true;de=true;minCov=13;pc=1
9	GeMoMa	CDS	21417916	21418096	.	+	2	ID=cds-276699;Parent=PASSSERD08982.4;ae=true;de=true;minCov=10;pc=1
9	GeMoMa	CDS	21418178	21418250	.	+	1	ID=cds-276700;Parent=PASSSERD08982.4;ae=true;de=true;minCov=13;pc=1
9	GeMoMa	CDS	21418498	21418591	.	+	0	ID=cds-276701;Parent=PASSSERD08982.4;ae=true;de=true;minCov=26;pc=1
9	GeMoMa	CDS	21418703	21418851	.	+	2	ID=cds-276702;Parent=PASSSERD08982.4;ae=true;de=true;minCov=24;pc=1
9	GeMoMa	CDS	21419007	21419185	.	+	0	ID=cds-276703;Parent=PASSSERD08982.4;ae=true;de=true;minCov=7;pc=1
9	GeMoMa	CDS	21419273	21419410	.	+	1	ID=cds-276704;Parent=PASSSERD08982.4;ae=true;de=true;minCov=11;pc=1
9	GeMoMa	CDS	21424167	21424285	.	+	1	ID=cds-276705;Parent=PASSSERD08982.4;ae=true;de=true;minCov=18;pc=1
9	GeMoMa	CDS	21424368	21424453	.	+	2	ID=cds-276706;Parent=PASSSERD08982.4;ae=true;de=true;minCov=22;pc=1
9	GeMoMa	CDS	21424731	21424869	.	+	0	ID=cds-276707;Parent=PASSSERD08982.4;ae=true;de=true;minCov=23;pc=1
9	GeMoMa	CDS	21425483	21425648	.	+	2	ID=cds-276708;Parent=PASSSERD08982.4;ae=true;de=true;minCov=16;pc=1
9	GeMoMa	CDS	21425978	21426068	.	+	1	ID=cds-276709;Parent=PASSSERD08982.4;ae=true;de=true;minCov=10;pc=1
9	GeMoMa	CDS	21426393	21426511	.	+	0	ID=cds-276710;Parent=PASSSERD08982.4;ae=true;de=true;minCov=13;pc=1
9	GeMoMa	CDS	21426651	21426706	.	+	1	ID=cds-276711;Parent=PASSSERD08982.4;ae=true;de=true;minCov=21;pc=1
9	GeMoMa	CDS	21427327	21427435	.	+	2	ID=cds-276712;Parent=PASSSERD08982.4;ae=true;de=true;minCov=26;pc=1
9	GeMoMa	CDS	21427536	21427602	.	+	1	ID=cds-276713;Parent=PASSSERD08982.4;ae=true;de=true;minCov=24;pc=1
9	GeMoMa	CDS	21427692	21427776	.	+	0	ID=cds-276714;Parent=PASSSERD08982.4;ae=true;de=true;minCov=17;pc=1
9	GeMoMa	CDS	21428089	21428194	.	+	2	ID=cds-276715;Parent=PASSSERD08982.4;ae=true;de=true;minCov=21;pc=1
9	GeMoMa	CDS	21430176	21430202	.	+	1	ID=cds-276716;Parent=PASSSERD08982.4;ae=true;de=true;minCov=5;pc=1
9	GeMoMa	CDS	21433057	21433171	.	+	1	ID=cds-276717;Parent=PASSSERD08982.4;ae=true;de=true;minCov=43;pc=1
9	GeMoMa	CDS	21433407	21433540	.	+	0	ID=cds-276718;Parent=PASSSERD08982.4;ae=true;de=true;minCov=11;pc=1
9	GeMoMa	CDS	21433684	21433745	.	+	1	ID=cds-276719;Parent=PASSSERD08982.4;ae=true;de=true;minCov=18;pc=1
9	GeMoMa	CDS	21433856	21434001	.	+	2	ID=cds-276720;Parent=PASSSERD08982.4;ae=true;de=true;minCov=22;pc=1
9	GeMoMa	CDS	21434253	21434465	.	+	0	ID=cds-276721;Parent=PASSSERD08982.4;ae=true;de=true;minCov=36;pc=1
9	GeMoMa	CDS	21434617	21434694	.	+	0	ID=cds-276722;Parent=PASSSERD08982.4;ae=true;de=true;minCov=28;pc=1
9	GeMoMa	CDS	21434962	21435086	.	+	0	ID=cds-276723;Parent=PASSSERD08982.4;ae=true;de=true;minCov=18;pc=1
9	GeMoMa	CDS	21435219	21435365	.	+	1	ID=cds-276724;Parent=PASSSERD08982.4;ae=true;de=true;minCov=12;pc=1
9	GeMoMa	CDS	21435480	21435672	.	+	1	ID=cds-276725;Parent=PASSSERD08982.4;ae=true;de=true;minCov=14;pc=1
9	GeMoMa	CDS	21435747	21435865	.	+	0	ID=cds-276726;Parent=PASSSERD08982.4;ae=true;de=true;minCov=24;pc=1
9	GeMoMa	CDS	21436815	21436857	.	+	1	ID=cds-276727;Parent=PASSSERD08982.4;ae=true;minCov=44;pc=1
9	AnnotationFinalizer_	five_prime_UTR	21402747	21402953	.	+	.	ID=five_prime_utr-35368;Parent=PASSSERD08982.4
9	AnnotationFinalizer_	five_prime_UTR	21403151	21403196	.	+	.	ID=five_prime_utr-35369;Parent=PASSSERD08982.4
9	AnnotationFinalizer_	three_prime_UTR	21436858	21439557	.	+	.	ID=three_prime_utr-28588;Parent=PASSSERD08982.4
9	GeMoMa	mRNA	21402747	21439557	8758	+	.	ID=PASSSERD08982.5;Parent=PASSSERD08982;aa=1691;alternative="onychos_gene-KIF1A,pyrgi_gene-KIF1A";avgCov=23.3712;bestScore=8758;ce=46;evidence=3;iAA=1;lpm=1691;maxGap=0;maxScore=8758;minCov=6;minSplitReads=7;nps=0;oldID=montanus_rna-XM_039727877.1_R0;pAA=1;prediction=0;raa=1691;rce=46;ref-gene=montanus_gene-KIF1A;start=M;stop=*;sumWeight=2.8;tae=1;tde=1;tie=1;tpc=1
9	GeMoMa	exon	21402747	21402953	.	+	.	ID=nbis-exon-304342;Parent=PASSSERD08982.5;de=true;minCov=9;pc=1
9	GeMoMa	exon	21403151	21403302	.	+	.	ID=nbis-exon-304343;Parent=PASSSERD08982.5;de=true;minCov=9;pc=1
9	GeMoMa	exon	21407171	21407247	.	+	.	ID=nbis-exon-304344;Parent=PASSSERD08982.5;de=true;minCov=9;pc=1
9	GeMoMa	exon	21407347	21407526	.	+	.	ID=nbis-exon-304345;Parent=PASSSERD08982.5;de=true;minCov=9;pc=1
9	GeMoMa	exon	21407982	21408047	.	+	.	ID=nbis-exon-304346;Parent=PASSSERD08982.5;de=true;minCov=9;pc=1
9	GeMoMa	exon	21408151	21408329	.	+	.	ID=nbis-exon-304347;Parent=PASSSERD08982.5;de=true;minCov=9;pc=1
9	GeMoMa	exon	21408686	21408797	.	+	.	ID=nbis-exon-304348;Parent=PASSSERD08982.5;de=true;minCov=9;pc=1
9	GeMoMa	exon	21409163	21409240	.	+	.	ID=nbis-exon-304349;Parent=PASSSERD08982.5;de=true;minCov=9;pc=1
9	GeMoMa	exon	21409536	21409601	.	+	.	ID=nbis-exon-304350;Parent=PASSSERD08982.5;de=true;minCov=9;pc=1
9	GeMoMa	exon	21409976	21409993	.	+	.	ID=nbis-exon-304351;Parent=PASSSERD08982.5;de=true;minCov=9;pc=1
9	GeMoMa	exon	21410346	21410421	.	+	.	ID=nbis-exon-304352;Parent=PASSSERD08982.5;de=true;minCov=9;pc=1
9	GeMoMa	exon	21410528	21410606	.	+	.	ID=nbis-exon-304353;Parent=PASSSERD08982.5;de=true;minCov=9;pc=1
9	GeMoMa	exon	21411174	21411316	.	+	.	ID=nbis-exon-304354;Parent=PASSSERD08982.5;de=true;minCov=9;pc=1
9	GeMoMa	exon	21413088	21413221	.	+	.	ID=nbis-exon-304355;Parent=PASSSERD08982.5;de=true;minCov=9;pc=1
9	GeMoMa	exon	21414271	21414350	.	+	.	ID=nbis-exon-304356;Parent=PASSSERD08982.5;de=true;minCov=9;pc=1
9	GeMoMa	exon	21414670	21414745	.	+	.	ID=nbis-exon-304357;Parent=PASSSERD08982.5;de=true;minCov=9;pc=1
9	GeMoMa	exon	21416742	21416821	.	+	.	ID=nbis-exon-304358;Parent=PASSSERD08982.5;de=true;minCov=9;pc=1
9	GeMoMa	exon	21417065	21417171	.	+	.	ID=nbis-exon-304359;Parent=PASSSERD08982.5;de=true;minCov=9;pc=1
9	GeMoMa	exon	21417727	21417810	.	+	.	ID=nbis-exon-304360;Parent=PASSSERD08982.5;de=true;minCov=9;pc=1
9	GeMoMa	exon	21417916	21418096	.	+	.	ID=nbis-exon-304361;Parent=PASSSERD08982.5;de=true;minCov=9;pc=1
9	GeMoMa	exon	21418178	21418250	.	+	.	ID=nbis-exon-304362;Parent=PASSSERD08982.5;de=true;minCov=9;pc=1
9	GeMoMa	exon	21418498	21418591	.	+	.	ID=nbis-exon-304363;Parent=PASSSERD08982.5;de=true;minCov=9;pc=1
9	GeMoMa	exon	21418703	21418851	.	+	.	ID=nbis-exon-304364;Parent=PASSSERD08982.5;de=true;minCov=9;pc=1
9	GeMoMa	exon	21419007	21419185	.	+	.	ID=nbis-exon-304365;Parent=PASSSERD08982.5;de=true;minCov=9;pc=1
9	GeMoMa	exon	21419273	21419410	.	+	.	ID=nbis-exon-304366;Parent=PASSSERD08982.5;de=true;minCov=9;pc=1
9	GeMoMa	exon	21424167	21424285	.	+	.	ID=nbis-exon-304367;Parent=PASSSERD08982.5;de=true;minCov=9;pc=1
9	GeMoMa	exon	21424368	21424453	.	+	.	ID=nbis-exon-304368;Parent=PASSSERD08982.5;de=true;minCov=9;pc=1
9	GeMoMa	exon	21424731	21424869	.	+	.	ID=nbis-exon-304369;Parent=PASSSERD08982.5;de=true;minCov=9;pc=1
9	GeMoMa	exon	21425483	21425648	.	+	.	ID=nbis-exon-304370;Parent=PASSSERD08982.5;de=true;minCov=9;pc=1
9	GeMoMa	exon	21425978	21426068	.	+	.	ID=nbis-exon-304371;Parent=PASSSERD08982.5;de=true;minCov=9;pc=1
9	GeMoMa	exon	21426393	21426511	.	+	.	ID=nbis-exon-304372;Parent=PASSSERD08982.5;de=true;minCov=9;pc=1
9	GeMoMa	exon	21426651	21426706	.	+	.	ID=nbis-exon-304373;Parent=PASSSERD08982.5;de=true;minCov=9;pc=1
9	GeMoMa	exon	21427327	21427435	.	+	.	ID=nbis-exon-304374;Parent=PASSSERD08982.5;de=true;minCov=9;pc=1
9	GeMoMa	exon	21427536	21427602	.	+	.	ID=nbis-exon-304375;Parent=PASSSERD08982.5;de=true;minCov=9;pc=1
9	GeMoMa	exon	21427692	21427776	.	+	.	ID=nbis-exon-304376;Parent=PASSSERD08982.5;de=true;minCov=9;pc=1
9	GeMoMa	exon	21428089	21428194	.	+	.	ID=nbis-exon-304377;Parent=PASSSERD08982.5;de=true;minCov=9;pc=1
9	GeMoMa	exon	21433057	21433171	.	+	.	ID=nbis-exon-304378;Parent=PASSSERD08982.5;de=true;minCov=9;pc=1
9	GeMoMa	exon	21433407	21433540	.	+	.	ID=nbis-exon-304379;Parent=PASSSERD08982.5;de=true;minCov=9;pc=1
9	GeMoMa	exon	21433684	21433745	.	+	.	ID=nbis-exon-304380;Parent=PASSSERD08982.5;de=true;minCov=9;pc=1
9	GeMoMa	exon	21433856	21434001	.	+	.	ID=nbis-exon-304381;Parent=PASSSERD08982.5;de=true;minCov=9;pc=1
9	GeMoMa	exon	21434253	21434465	.	+	.	ID=nbis-exon-304382;Parent=PASSSERD08982.5;de=true;minCov=9;pc=1
9	GeMoMa	exon	21434617	21434694	.	+	.	ID=nbis-exon-304383;Parent=PASSSERD08982.5;de=true;minCov=9;pc=1
9	GeMoMa	exon	21434962	21435086	.	+	.	ID=nbis-exon-304384;Parent=PASSSERD08982.5;de=true;minCov=9;pc=1
9	GeMoMa	exon	21435219	21435365	.	+	.	ID=nbis-exon-304385;Parent=PASSSERD08982.5;de=true;minCov=9;pc=1
9	GeMoMa	exon	21435480	21435672	.	+	.	ID=nbis-exon-304386;Parent=PASSSERD08982.5;de=true;minCov=9;pc=1
9	GeMoMa	exon	21435747	21435865	.	+	.	ID=nbis-exon-304387;Parent=PASSSERD08982.5;de=true;minCov=9;pc=1
9	GeMoMa	exon	21436815	21439557	.	+	.	ID=nbis-exon-304388;Parent=PASSSERD08982.5;de=true;minCov=9;pc=1
9	GeMoMa	CDS	21403197	21403302	.	+	0	ID=cds-276728;Parent=PASSSERD08982.5;de=true;minCov=9;pc=1
9	GeMoMa	CDS	21407171	21407247	.	+	2	ID=cds-276729;Parent=PASSSERD08982.5;ae=true;de=true;minCov=22;pc=1
9	GeMoMa	CDS	21407347	21407526	.	+	0	ID=cds-276730;Parent=PASSSERD08982.5;ae=true;de=true;minCov=22;pc=1
9	GeMoMa	CDS	21407982	21408047	.	+	0	ID=cds-276731;Parent=PASSSERD08982.5;ae=true;de=true;minCov=15;pc=1
9	GeMoMa	CDS	21408151	21408329	.	+	0	ID=cds-276732;Parent=PASSSERD08982.5;ae=true;de=true;minCov=9;pc=1
9	GeMoMa	CDS	21408686	21408797	.	+	1	ID=cds-276733;Parent=PASSSERD08982.5;ae=true;de=true;minCov=19;pc=1
9	GeMoMa	CDS	21409163	21409240	.	+	0	ID=cds-276734;Parent=PASSSERD08982.5;ae=true;de=true;minCov=16;pc=1
9	GeMoMa	CDS	21409536	21409601	.	+	0	ID=cds-276735;Parent=PASSSERD08982.5;ae=true;de=true;minCov=13;pc=1
9	GeMoMa	CDS	21409976	21409993	.	+	0	ID=cds-276736;Parent=PASSSERD08982.5;ae=true;de=true;minCov=11;pc=1
9	GeMoMa	CDS	21410346	21410421	.	+	0	ID=cds-276737;Parent=PASSSERD08982.5;ae=true;de=true;minCov=13;pc=1
9	GeMoMa	CDS	21410528	21410606	.	+	2	ID=cds-276738;Parent=PASSSERD08982.5;ae=true;de=true;minCov=12;pc=1
9	GeMoMa	CDS	21411174	21411316	.	+	1	ID=cds-276739;Parent=PASSSERD08982.5;ae=true;de=true;minCov=8;pc=1
9	GeMoMa	CDS	21413088	21413221	.	+	2	ID=cds-276740;Parent=PASSSERD08982.5;ae=true;de=true;minCov=6;pc=1
9	GeMoMa	CDS	21414271	21414350	.	+	0	ID=cds-276741;Parent=PASSSERD08982.5;ae=true;de=true;minCov=10;pc=1
9	GeMoMa	CDS	21414670	21414745	.	+	1	ID=cds-276742;Parent=PASSSERD08982.5;ae=true;de=true;minCov=13;pc=1
9	GeMoMa	CDS	21416742	21416821	.	+	0	ID=cds-276743;Parent=PASSSERD08982.5;ae=true;de=true;minCov=18;pc=1
9	GeMoMa	CDS	21417065	21417171	.	+	1	ID=cds-276744;Parent=PASSSERD08982.5;ae=true;de=true;minCov=18;pc=1
9	GeMoMa	CDS	21417727	21417810	.	+	2	ID=cds-276745;Parent=PASSSERD08982.5;ae=true;de=true;minCov=13;pc=1
9	GeMoMa	CDS	21417916	21418096	.	+	2	ID=cds-276746;Parent=PASSSERD08982.5;ae=true;de=true;minCov=10;pc=1
9	GeMoMa	CDS	21418178	21418250	.	+	1	ID=cds-276747;Parent=PASSSERD08982.5;ae=true;de=true;minCov=13;pc=1
9	GeMoMa	CDS	21418498	21418591	.	+	0	ID=cds-276748;Parent=PASSSERD08982.5;ae=true;de=true;minCov=26;pc=1
9	GeMoMa	CDS	21418703	21418851	.	+	2	ID=cds-276749;Parent=PASSSERD08982.5;ae=true;de=true;minCov=24;pc=1
9	GeMoMa	CDS	21419007	21419185	.	+	0	ID=cds-276750;Parent=PASSSERD08982.5;ae=true;de=true;minCov=7;pc=1
9	GeMoMa	CDS	21419273	21419410	.	+	1	ID=cds-276751;Parent=PASSSERD08982.5;ae=true;de=true;minCov=11;pc=1
9	GeMoMa	CDS	21424167	21424285	.	+	1	ID=cds-276752;Parent=PASSSERD08982.5;ae=true;de=true;minCov=18;pc=1
9	GeMoMa	CDS	21424368	21424453	.	+	2	ID=cds-276753;Parent=PASSSERD08982.5;ae=true;de=true;minCov=22;pc=1
9	GeMoMa	CDS	21424731	21424869	.	+	0	ID=cds-276754;Parent=PASSSERD08982.5;ae=true;de=true;minCov=23;pc=1
9	GeMoMa	CDS	21425483	21425648	.	+	2	ID=cds-276755;Parent=PASSSERD08982.5;ae=true;de=true;minCov=16;pc=1
9	GeMoMa	CDS	21425978	21426068	.	+	1	ID=cds-276756;Parent=PASSSERD08982.5;ae=true;de=true;minCov=10;pc=1
9	GeMoMa	CDS	21426393	21426511	.	+	0	ID=cds-276757;Parent=PASSSERD08982.5;ae=true;de=true;minCov=13;pc=1
9	GeMoMa	CDS	21426651	21426706	.	+	1	ID=cds-276758;Parent=PASSSERD08982.5;ae=true;de=true;minCov=21;pc=1
9	GeMoMa	CDS	21427327	21427435	.	+	2	ID=cds-276759;Parent=PASSSERD08982.5;ae=true;de=true;minCov=26;pc=1
9	GeMoMa	CDS	21427536	21427602	.	+	1	ID=cds-276760;Parent=PASSSERD08982.5;ae=true;de=true;minCov=24;pc=1
9	GeMoMa	CDS	21427692	21427776	.	+	0	ID=cds-276761;Parent=PASSSERD08982.5;ae=true;de=true;minCov=17;pc=1
9	GeMoMa	CDS	21428089	21428194	.	+	2	ID=cds-276762;Parent=PASSSERD08982.5;ae=true;de=true;minCov=21;pc=1
9	GeMoMa	CDS	21433057	21433171	.	+	1	ID=cds-276763;Parent=PASSSERD08982.5;ae=true;de=true;minCov=43;pc=1
9	GeMoMa	CDS	21433407	21433540	.	+	0	ID=cds-276764;Parent=PASSSERD08982.5;ae=true;de=true;minCov=11;pc=1
9	GeMoMa	CDS	21433684	21433745	.	+	1	ID=cds-276765;Parent=PASSSERD08982.5;ae=true;de=true;minCov=18;pc=1
9	GeMoMa	CDS	21433856	21434001	.	+	2	ID=cds-276766;Parent=PASSSERD08982.5;ae=true;de=true;minCov=22;pc=1
9	GeMoMa	CDS	21434253	21434465	.	+	0	ID=cds-276767;Parent=PASSSERD08982.5;ae=true;de=true;minCov=36;pc=1
9	GeMoMa	CDS	21434617	21434694	.	+	0	ID=cds-276768;Parent=PASSSERD08982.5;ae=true;de=true;minCov=28;pc=1
9	GeMoMa	CDS	21434962	21435086	.	+	0	ID=cds-276769;Parent=PASSSERD08982.5;ae=true;de=true;minCov=18;pc=1
9	GeMoMa	CDS	21435219	21435365	.	+	1	ID=cds-276770;Parent=PASSSERD08982.5;ae=true;de=true;minCov=12;pc=1
9	GeMoMa	CDS	21435480	21435672	.	+	1	ID=cds-276771;Parent=PASSSERD08982.5;ae=true;de=true;minCov=14;pc=1
9	GeMoMa	CDS	21435747	21435865	.	+	0	ID=cds-276772;Parent=PASSSERD08982.5;ae=true;de=true;minCov=24;pc=1
9	GeMoMa	CDS	21436815	21436857	.	+	1	ID=cds-276773;Parent=PASSSERD08982.5;ae=true;minCov=44;pc=1
9	AnnotationFinalizer_	five_prime_UTR	21402747	21402953	.	+	.	ID=five_prime_utr-35370;Parent=PASSSERD08982.5
9	AnnotationFinalizer_	five_prime_UTR	21403151	21403196	.	+	.	ID=five_prime_utr-35371;Parent=PASSSERD08982.5
9	AnnotationFinalizer_	three_prime_UTR	21436858	21439557	.	+	.	ID=three_prime_utr-28589;Parent=PASSSERD08982.5
9	GeMoMa	mRNA	21402747	21439557	6521	+	.	ID=PASSSERD08982.6;Parent=PASSSERD08982;aa=1772;alternative="onychos_gene-KIF1B,pyrgi_gene-KIF1B";avgCov=22.4972;bestScore=9125;ce=46;evidence=3;iAA=0.7217;lpm=59;maxGap=10;maxScore=9126;minCov=2;minSplitReads=0;nps=0;oldID=montanus_rna-XM_039727702.1_R1;pAA=0.8221;prediction=1;raa=1771;rce=46;ref-gene=montanus_gene-KIF1B;start=M;stop=*;sumWeight=2.8;tae=1;tde=1;tie=0.9778;tpc=1
9	GeMoMa	exon	21402747	21402953	.	+	.	ID=nbis-exon-304389;Parent=PASSSERD08982.6;de=true;minCov=9;pc=1
9	GeMoMa	exon	21403151	21403302	.	+	.	ID=nbis-exon-304390;Parent=PASSSERD08982.6;de=true;minCov=9;pc=1
9	GeMoMa	exon	21407171	21407247	.	+	.	ID=nbis-exon-304391;Parent=PASSSERD08982.6;de=true;minCov=9;pc=1
9	GeMoMa	exon	21407347	21407526	.	+	.	ID=nbis-exon-304392;Parent=PASSSERD08982.6;de=true;minCov=9;pc=1
9	GeMoMa	exon	21407982	21408047	.	+	.	ID=nbis-exon-304393;Parent=PASSSERD08982.6;de=true;minCov=9;pc=1
9	GeMoMa	exon	21408151	21408329	.	+	.	ID=nbis-exon-304394;Parent=PASSSERD08982.6;de=true;minCov=9;pc=1
9	GeMoMa	exon	21408686	21408797	.	+	.	ID=nbis-exon-304395;Parent=PASSSERD08982.6;de=true;minCov=9;pc=1
9	GeMoMa	exon	21409163	21409240	.	+	.	ID=nbis-exon-304396;Parent=PASSSERD08982.6;de=true;minCov=9;pc=1
9	GeMoMa	exon	21409536	21409601	.	+	.	ID=nbis-exon-304397;Parent=PASSSERD08982.6;de=true;minCov=9;pc=1
9	GeMoMa	exon	21410346	21410421	.	+	.	ID=nbis-exon-304398;Parent=PASSSERD08982.6;de=true;minCov=9;pc=1
9	GeMoMa	exon	21410528	21410606	.	+	.	ID=nbis-exon-304399;Parent=PASSSERD08982.6;de=true;minCov=9;pc=1
9	GeMoMa	exon	21411174	21411316	.	+	.	ID=nbis-exon-304400;Parent=PASSSERD08982.6;de=true;minCov=9;pc=1
9	GeMoMa	exon	21413088	21413221	.	+	.	ID=nbis-exon-304401;Parent=PASSSERD08982.6;de=true;minCov=9;pc=1
9	GeMoMa	exon	21414271	21414350	.	+	.	ID=nbis-exon-304402;Parent=PASSSERD08982.6;de=true;minCov=9;pc=1
9	GeMoMa	exon	21414670	21414745	.	+	.	ID=nbis-exon-304403;Parent=PASSSERD08982.6;de=true;minCov=9;pc=1
9	GeMoMa	exon	21416742	21416821	.	+	.	ID=nbis-exon-304404;Parent=PASSSERD08982.6;de=true;minCov=9;pc=1
9	GeMoMa	exon	21417065	21417171	.	+	.	ID=nbis-exon-304405;Parent=PASSSERD08982.6;de=true;minCov=9;pc=1
9	GeMoMa	exon	21417727	21417810	.	+	.	ID=nbis-exon-304406;Parent=PASSSERD08982.6;de=true;minCov=9;pc=1
9	GeMoMa	exon	21417916	21418096	.	+	.	ID=nbis-exon-304407;Parent=PASSSERD08982.6;de=true;minCov=9;pc=1
9	GeMoMa	exon	21418178	21418250	.	+	.	ID=nbis-exon-304408;Parent=PASSSERD08982.6;de=true;minCov=9;pc=1
9	GeMoMa	exon	21418498	21418591	.	+	.	ID=nbis-exon-304409;Parent=PASSSERD08982.6;de=true;minCov=9;pc=1
9	GeMoMa	exon	21418703	21418851	.	+	.	ID=nbis-exon-304410;Parent=PASSSERD08982.6;de=true;minCov=9;pc=1
9	GeMoMa	exon	21419007	21419185	.	+	.	ID=nbis-exon-304411;Parent=PASSSERD08982.6;de=true;minCov=9;pc=1
9	GeMoMa	exon	21419273	21419410	.	+	.	ID=nbis-exon-304412;Parent=PASSSERD08982.6;de=true;minCov=9;pc=1
9	GeMoMa	exon	21420206	21420466	.	+	.	ID=nbis-exon-304413;Parent=PASSSERD08982.6;de=true;minCov=9;pc=1
9	GeMoMa	exon	21424167	21424285	.	+	.	ID=nbis-exon-304414;Parent=PASSSERD08982.6;de=true;minCov=9;pc=1
9	GeMoMa	exon	21424368	21424453	.	+	.	ID=nbis-exon-304415;Parent=PASSSERD08982.6;de=true;minCov=9;pc=1
9	GeMoMa	exon	21424731	21424869	.	+	.	ID=nbis-exon-304416;Parent=PASSSERD08982.6;de=true;minCov=9;pc=1
9	GeMoMa	exon	21425483	21425648	.	+	.	ID=nbis-exon-304417;Parent=PASSSERD08982.6;de=true;minCov=9;pc=1
9	GeMoMa	exon	21425978	21426068	.	+	.	ID=nbis-exon-304418;Parent=PASSSERD08982.6;de=true;minCov=9;pc=1
9	GeMoMa	exon	21426393	21426511	.	+	.	ID=nbis-exon-304419;Parent=PASSSERD08982.6;de=true;minCov=9;pc=1
9	GeMoMa	exon	21426651	21426706	.	+	.	ID=nbis-exon-304420;Parent=PASSSERD08982.6;de=true;minCov=9;pc=1
9	GeMoMa	exon	21427327	21427435	.	+	.	ID=nbis-exon-304421;Parent=PASSSERD08982.6;de=true;minCov=9;pc=1
9	GeMoMa	exon	21427536	21427602	.	+	.	ID=nbis-exon-304422;Parent=PASSSERD08982.6;de=true;minCov=9;pc=1
9	GeMoMa	exon	21427692	21427776	.	+	.	ID=nbis-exon-304423;Parent=PASSSERD08982.6;de=true;minCov=9;pc=1
9	GeMoMa	exon	21428089	21428194	.	+	.	ID=nbis-exon-304424;Parent=PASSSERD08982.6;de=true;minCov=9;pc=1
9	GeMoMa	exon	21433057	21433171	.	+	.	ID=nbis-exon-304425;Parent=PASSSERD08982.6;de=true;minCov=9;pc=1
9	GeMoMa	exon	21433407	21433540	.	+	.	ID=nbis-exon-304426;Parent=PASSSERD08982.6;de=true;minCov=9;pc=1
9	GeMoMa	exon	21433684	21433745	.	+	.	ID=nbis-exon-304427;Parent=PASSSERD08982.6;de=true;minCov=9;pc=1
9	GeMoMa	exon	21433856	21434001	.	+	.	ID=nbis-exon-304428;Parent=PASSSERD08982.6;de=true;minCov=9;pc=1
9	GeMoMa	exon	21434253	21434465	.	+	.	ID=nbis-exon-304429;Parent=PASSSERD08982.6;de=true;minCov=9;pc=1
9	GeMoMa	exon	21434617	21434694	.	+	.	ID=nbis-exon-304430;Parent=PASSSERD08982.6;de=true;minCov=9;pc=1
9	GeMoMa	exon	21434962	21435086	.	+	.	ID=nbis-exon-304431;Parent=PASSSERD08982.6;de=true;minCov=9;pc=1
9	GeMoMa	exon	21435219	21435365	.	+	.	ID=nbis-exon-304432;Parent=PASSSERD08982.6;de=true;minCov=9;pc=1
9	GeMoMa	exon	21435480	21435672	.	+	.	ID=nbis-exon-304433;Parent=PASSSERD08982.6;de=true;minCov=9;pc=1
9	GeMoMa	exon	21435747	21435865	.	+	.	ID=nbis-exon-304434;Parent=PASSSERD08982.6;de=true;minCov=9;pc=1
9	GeMoMa	exon	21436815	21439557	.	+	.	ID=nbis-exon-304435;Parent=PASSSERD08982.6;de=true;minCov=9;pc=1
9	GeMoMa	CDS	21403197	21403302	.	+	0	ID=cds-276774;Parent=PASSSERD08982.6;de=true;minCov=9;pc=1
9	GeMoMa	CDS	21407171	21407247	.	+	2	ID=cds-276775;Parent=PASSSERD08982.6;ae=true;de=true;minCov=22;pc=1
9	GeMoMa	CDS	21407347	21407526	.	+	0	ID=cds-276776;Parent=PASSSERD08982.6;ae=true;de=true;minCov=22;pc=1
9	GeMoMa	CDS	21407982	21408047	.	+	0	ID=cds-276777;Parent=PASSSERD08982.6;ae=true;de=true;minCov=15;pc=1
9	GeMoMa	CDS	21408151	21408329	.	+	0	ID=cds-276778;Parent=PASSSERD08982.6;ae=true;de=true;minCov=9;pc=1
9	GeMoMa	CDS	21408686	21408797	.	+	1	ID=cds-276779;Parent=PASSSERD08982.6;ae=true;de=true;minCov=19;pc=1
9	GeMoMa	CDS	21409163	21409240	.	+	0	ID=cds-276780;Parent=PASSSERD08982.6;ae=true;de=true;minCov=16;pc=1
9	GeMoMa	CDS	21409536	21409601	.	+	0	ID=cds-276781;Parent=PASSSERD08982.6;ae=true;de=true;minCov=13;pc=1
9	GeMoMa	CDS	21410346	21410421	.	+	0	ID=cds-276782;Parent=PASSSERD08982.6;ae=true;de=true;minCov=13;pc=1
9	GeMoMa	CDS	21410528	21410606	.	+	2	ID=cds-276783;Parent=PASSSERD08982.6;ae=true;de=true;minCov=12;pc=1
9	GeMoMa	CDS	21411174	21411316	.	+	1	ID=cds-276784;Parent=PASSSERD08982.6;ae=true;de=true;minCov=8;pc=1
9	GeMoMa	CDS	21413088	21413221	.	+	2	ID=cds-276785;Parent=PASSSERD08982.6;ae=true;de=true;minCov=6;pc=1
9	GeMoMa	CDS	21414271	21414350	.	+	0	ID=cds-276786;Parent=PASSSERD08982.6;ae=true;de=true;minCov=10;pc=1
9	GeMoMa	CDS	21414670	21414745	.	+	1	ID=cds-276787;Parent=PASSSERD08982.6;ae=true;de=true;minCov=13;pc=1
9	GeMoMa	CDS	21416742	21416821	.	+	0	ID=cds-276788;Parent=PASSSERD08982.6;ae=true;de=true;minCov=18;pc=1
9	GeMoMa	CDS	21417065	21417171	.	+	1	ID=cds-276789;Parent=PASSSERD08982.6;ae=true;de=true;minCov=18;pc=1
9	GeMoMa	CDS	21417727	21417810	.	+	2	ID=cds-276790;Parent=PASSSERD08982.6;ae=true;de=true;minCov=13;pc=1
9	GeMoMa	CDS	21417916	21418096	.	+	2	ID=cds-276791;Parent=PASSSERD08982.6;ae=true;de=true;minCov=10;pc=1
9	GeMoMa	CDS	21418178	21418250	.	+	1	ID=cds-276792;Parent=PASSSERD08982.6;ae=true;de=true;minCov=13;pc=1
9	GeMoMa	CDS	21418498	21418591	.	+	0	ID=cds-276793;Parent=PASSSERD08982.6;ae=true;de=true;minCov=26;pc=1
9	GeMoMa	CDS	21418703	21418851	.	+	2	ID=cds-276794;Parent=PASSSERD08982.6;ae=true;de=true;minCov=24;pc=1
9	GeMoMa	CDS	21419007	21419185	.	+	0	ID=cds-276795;Parent=PASSSERD08982.6;ae=true;de=true;minCov=7;pc=1
9	GeMoMa	CDS	21419273	21419410	.	+	1	ID=cds-276796;Parent=PASSSERD08982.6;ae=true;de=true;minCov=11;pc=1
9	GeMoMa	CDS	21420206	21420466	.	+	1	ID=cds-276797;Parent=PASSSERD08982.6;ae=true;de=true;minCov=2;pc=1
9	GeMoMa	CDS	21424167	21424285	.	+	1	ID=cds-276798;Parent=PASSSERD08982.6;ae=true;de=true;minCov=18;pc=1
9	GeMoMa	CDS	21424368	21424453	.	+	2	ID=cds-276799;Parent=PASSSERD08982.6;ae=true;de=true;minCov=22;pc=1
9	GeMoMa	CDS	21424731	21424869	.	+	0	ID=cds-276800;Parent=PASSSERD08982.6;ae=true;de=true;minCov=23;pc=1
9	GeMoMa	CDS	21425483	21425648	.	+	2	ID=cds-276801;Parent=PASSSERD08982.6;ae=true;de=true;minCov=16;pc=1
9	GeMoMa	CDS	21425978	21426068	.	+	1	ID=cds-276802;Parent=PASSSERD08982.6;ae=true;de=true;minCov=10;pc=1
9	GeMoMa	CDS	21426393	21426511	.	+	0	ID=cds-276803;Parent=PASSSERD08982.6;ae=true;de=true;minCov=13;pc=1
9	GeMoMa	CDS	21426651	21426706	.	+	1	ID=cds-276804;Parent=PASSSERD08982.6;ae=true;de=true;minCov=21;pc=1
9	GeMoMa	CDS	21427327	21427435	.	+	2	ID=cds-276805;Parent=PASSSERD08982.6;ae=true;de=true;minCov=26;pc=1
9	GeMoMa	CDS	21427536	21427602	.	+	1	ID=cds-276806;Parent=PASSSERD08982.6;ae=true;de=true;minCov=24;pc=1
9	GeMoMa	CDS	21427692	21427776	.	+	0	ID=cds-276807;Parent=PASSSERD08982.6;ae=true;de=true;minCov=17;pc=1
9	GeMoMa	CDS	21428089	21428194	.	+	2	ID=cds-276808;Parent=PASSSERD08982.6;ae=true;de=true;minCov=21;pc=1
9	GeMoMa	CDS	21433057	21433171	.	+	1	ID=cds-276809;Parent=PASSSERD08982.6;ae=true;de=true;minCov=43;pc=1
9	GeMoMa	CDS	21433407	21433540	.	+	0	ID=cds-276810;Parent=PASSSERD08982.6;ae=true;de=true;minCov=11;pc=1
9	GeMoMa	CDS	21433684	21433745	.	+	1	ID=cds-276811;Parent=PASSSERD08982.6;ae=true;de=true;minCov=18;pc=1
9	GeMoMa	CDS	21433856	21434001	.	+	2	ID=cds-276812;Parent=PASSSERD08982.6;ae=true;de=true;minCov=22;pc=1
9	GeMoMa	CDS	21434253	21434465	.	+	0	ID=cds-276813;Parent=PASSSERD08982.6;ae=true;de=true;minCov=36;pc=1
9	GeMoMa	CDS	21434617	21434694	.	+	0	ID=cds-276814;Parent=PASSSERD08982.6;ae=true;de=true;minCov=28;pc=1
9	GeMoMa	CDS	21434962	21435086	.	+	0	ID=cds-276815;Parent=PASSSERD08982.6;ae=true;de=true;minCov=18;pc=1
9	GeMoMa	CDS	21435219	21435365	.	+	1	ID=cds-276816;Parent=PASSSERD08982.6;ae=true;de=true;minCov=12;pc=1
9	GeMoMa	CDS	21435480	21435672	.	+	1	ID=cds-276817;Parent=PASSSERD08982.6;ae=true;de=true;minCov=14;pc=1
9	GeMoMa	CDS	21435747	21435865	.	+	0	ID=cds-276818;Parent=PASSSERD08982.6;ae=true;de=true;minCov=24;pc=1
9	GeMoMa	CDS	21436815	21436857	.	+	1	ID=cds-276819;Parent=PASSSERD08982.6;ae=true;minCov=44;pc=1
9	AnnotationFinalizer_	five_prime_UTR	21402747	21402953	.	+	.	ID=five_prime_utr-35372;Parent=PASSSERD08982.6
9	AnnotationFinalizer_	five_prime_UTR	21403151	21403196	.	+	.	ID=five_prime_utr-35373;Parent=PASSSERD08982.6
9	AnnotationFinalizer_	three_prime_UTR	21436858	21439557	.	+	.	ID=three_prime_utr-28590;Parent=PASSSERD08982.6
9	GeMoMa	mRNA	21402747	21439557	6505	+	.	ID=PASSSERD08982.7;Parent=PASSSERD08982;aa=1789;alternative="montanus_gene-KIF1B,onychos_gene-KIF1B";avgCov=22.2834;bestScore=9187;ce=47;evidence=3;iAA=0.7174;lpm=59;maxGap=10;maxScore=9200;minCov=0;minSplitReads=0;nps=0;oldID=pyrgi_rna-XM_041460281.1_R1;pAA=0.8146;prediction=1;raa=1785;rce=47;ref-gene=pyrgi_gene-KIF1B;start=M;stop=*;sumWeight=2.8;tae=0.9783;tde=0.9783;tie=0.9348;tpc=0.9905
9	GeMoMa	exon	21402747	21402953	.	+	.	ID=nbis-exon-304436;Parent=PASSSERD08982.7;de=true;minCov=9;pc=1
9	GeMoMa	exon	21403151	21403302	.	+	.	ID=nbis-exon-304437;Parent=PASSSERD08982.7;de=true;minCov=9;pc=1
9	GeMoMa	exon	21407171	21407247	.	+	.	ID=nbis-exon-304438;Parent=PASSSERD08982.7;de=true;minCov=9;pc=1
9	GeMoMa	exon	21407347	21407526	.	+	.	ID=nbis-exon-304439;Parent=PASSSERD08982.7;de=true;minCov=9;pc=1
9	GeMoMa	exon	21407982	21408047	.	+	.	ID=nbis-exon-304440;Parent=PASSSERD08982.7;de=true;minCov=9;pc=1
9	GeMoMa	exon	21408151	21408329	.	+	.	ID=nbis-exon-304441;Parent=PASSSERD08982.7;de=true;minCov=9;pc=1
9	GeMoMa	exon	21408686	21408797	.	+	.	ID=nbis-exon-304442;Parent=PASSSERD08982.7;de=true;minCov=9;pc=1
9	GeMoMa	exon	21409163	21409240	.	+	.	ID=nbis-exon-304443;Parent=PASSSERD08982.7;de=true;minCov=9;pc=1
9	GeMoMa	exon	21409536	21409601	.	+	.	ID=nbis-exon-304444;Parent=PASSSERD08982.7;de=true;minCov=9;pc=1
9	GeMoMa	exon	21410346	21410421	.	+	.	ID=nbis-exon-304445;Parent=PASSSERD08982.7;de=true;minCov=9;pc=1
9	GeMoMa	exon	21410528	21410606	.	+	.	ID=nbis-exon-304446;Parent=PASSSERD08982.7;de=true;minCov=9;pc=1
9	GeMoMa	exon	21411174	21411316	.	+	.	ID=nbis-exon-304447;Parent=PASSSERD08982.7;de=true;minCov=9;pc=1
9	GeMoMa	exon	21412115	21412165	.	+	.	ID=nbis-exon-304448;Parent=PASSSERD08982.7;de=true;minCov=9;pc=1
9	GeMoMa	exon	21413088	21413221	.	+	.	ID=nbis-exon-304449;Parent=PASSSERD08982.7;de=true;minCov=9;pc=1
9	GeMoMa	exon	21414271	21414350	.	+	.	ID=nbis-exon-304450;Parent=PASSSERD08982.7;de=true;minCov=9;pc=1
9	GeMoMa	exon	21414670	21414745	.	+	.	ID=nbis-exon-304451;Parent=PASSSERD08982.7;de=true;minCov=9;pc=1
9	GeMoMa	exon	21416742	21416821	.	+	.	ID=nbis-exon-304452;Parent=PASSSERD08982.7;de=true;minCov=9;pc=1
9	GeMoMa	exon	21417065	21417171	.	+	.	ID=nbis-exon-304453;Parent=PASSSERD08982.7;de=true;minCov=9;pc=1
9	GeMoMa	exon	21417727	21417810	.	+	.	ID=nbis-exon-304454;Parent=PASSSERD08982.7;de=true;minCov=9;pc=1
9	GeMoMa	exon	21417916	21418096	.	+	.	ID=nbis-exon-304455;Parent=PASSSERD08982.7;de=true;minCov=9;pc=1
9	GeMoMa	exon	21418178	21418250	.	+	.	ID=nbis-exon-304456;Parent=PASSSERD08982.7;de=true;minCov=9;pc=1
9	GeMoMa	exon	21418498	21418591	.	+	.	ID=nbis-exon-304457;Parent=PASSSERD08982.7;de=true;minCov=9;pc=1
9	GeMoMa	exon	21418703	21418851	.	+	.	ID=nbis-exon-304458;Parent=PASSSERD08982.7;de=true;minCov=9;pc=1
9	GeMoMa	exon	21419007	21419185	.	+	.	ID=nbis-exon-304459;Parent=PASSSERD08982.7;de=true;minCov=9;pc=1
9	GeMoMa	exon	21419273	21419410	.	+	.	ID=nbis-exon-304460;Parent=PASSSERD08982.7;de=true;minCov=9;pc=1
9	GeMoMa	exon	21420206	21420466	.	+	.	ID=nbis-exon-304461;Parent=PASSSERD08982.7;de=true;minCov=9;pc=1
9	GeMoMa	exon	21424167	21424285	.	+	.	ID=nbis-exon-304462;Parent=PASSSERD08982.7;de=true;minCov=9;pc=1
9	GeMoMa	exon	21424368	21424453	.	+	.	ID=nbis-exon-304463;Parent=PASSSERD08982.7;de=true;minCov=9;pc=1
9	GeMoMa	exon	21424731	21424869	.	+	.	ID=nbis-exon-304464;Parent=PASSSERD08982.7;de=true;minCov=9;pc=1
9	GeMoMa	exon	21425483	21425648	.	+	.	ID=nbis-exon-304465;Parent=PASSSERD08982.7;de=true;minCov=9;pc=1
9	GeMoMa	exon	21425978	21426068	.	+	.	ID=nbis-exon-304466;Parent=PASSSERD08982.7;de=true;minCov=9;pc=1
9	GeMoMa	exon	21426393	21426511	.	+	.	ID=nbis-exon-304467;Parent=PASSSERD08982.7;de=true;minCov=9;pc=1
9	GeMoMa	exon	21426651	21426706	.	+	.	ID=nbis-exon-304468;Parent=PASSSERD08982.7;de=true;minCov=9;pc=1
9	GeMoMa	exon	21427327	21427435	.	+	.	ID=nbis-exon-304469;Parent=PASSSERD08982.7;de=true;minCov=9;pc=1
9	GeMoMa	exon	21427536	21427602	.	+	.	ID=nbis-exon-304470;Parent=PASSSERD08982.7;de=true;minCov=9;pc=1
9	GeMoMa	exon	21427692	21427776	.	+	.	ID=nbis-exon-304471;Parent=PASSSERD08982.7;de=true;minCov=9;pc=1
9	GeMoMa	exon	21428089	21428194	.	+	.	ID=nbis-exon-304472;Parent=PASSSERD08982.7;de=true;minCov=9;pc=1
9	GeMoMa	exon	21433057	21433171	.	+	.	ID=nbis-exon-304473;Parent=PASSSERD08982.7;de=true;minCov=9;pc=1
9	GeMoMa	exon	21433407	21433540	.	+	.	ID=nbis-exon-304474;Parent=PASSSERD08982.7;de=true;minCov=9;pc=1
9	GeMoMa	exon	21433684	21433745	.	+	.	ID=nbis-exon-304475;Parent=PASSSERD08982.7;de=true;minCov=9;pc=1
9	GeMoMa	exon	21433856	21434001	.	+	.	ID=nbis-exon-304476;Parent=PASSSERD08982.7;de=true;minCov=9;pc=1
9	GeMoMa	exon	21434253	21434465	.	+	.	ID=nbis-exon-304477;Parent=PASSSERD08982.7;de=true;minCov=9;pc=1
9	GeMoMa	exon	21434617	21434694	.	+	.	ID=nbis-exon-304478;Parent=PASSSERD08982.7;de=true;minCov=9;pc=1
9	GeMoMa	exon	21434962	21435086	.	+	.	ID=nbis-exon-304479;Parent=PASSSERD08982.7;de=true;minCov=9;pc=1
9	GeMoMa	exon	21435219	21435365	.	+	.	ID=nbis-exon-304480;Parent=PASSSERD08982.7;de=true;minCov=9;pc=1
9	GeMoMa	exon	21435480	21435672	.	+	.	ID=nbis-exon-304481;Parent=PASSSERD08982.7;de=true;minCov=9;pc=1
9	GeMoMa	exon	21435747	21435865	.	+	.	ID=nbis-exon-304482;Parent=PASSSERD08982.7;de=true;minCov=9;pc=1
9	GeMoMa	exon	21436815	21439557	.	+	.	ID=nbis-exon-304483;Parent=PASSSERD08982.7;de=true;minCov=9;pc=1
9	GeMoMa	CDS	21403197	21403302	.	+	0	ID=cds-276820;Parent=PASSSERD08982.7;de=true;minCov=9;pc=1
9	GeMoMa	CDS	21407171	21407247	.	+	2	ID=cds-276821;Parent=PASSSERD08982.7;ae=true;de=true;minCov=22;pc=1
9	GeMoMa	CDS	21407347	21407526	.	+	0	ID=cds-276822;Parent=PASSSERD08982.7;ae=true;de=true;minCov=22;pc=1
9	GeMoMa	CDS	21407982	21408047	.	+	0	ID=cds-276823;Parent=PASSSERD08982.7;ae=true;de=true;minCov=15;pc=1
9	GeMoMa	CDS	21408151	21408329	.	+	0	ID=cds-276824;Parent=PASSSERD08982.7;ae=true;de=true;minCov=9;pc=1
9	GeMoMa	CDS	21408686	21408797	.	+	1	ID=cds-276825;Parent=PASSSERD08982.7;ae=true;de=true;minCov=19;pc=1
9	GeMoMa	CDS	21409163	21409240	.	+	0	ID=cds-276826;Parent=PASSSERD08982.7;ae=true;de=true;minCov=16;pc=1
9	GeMoMa	CDS	21409536	21409601	.	+	0	ID=cds-276827;Parent=PASSSERD08982.7;ae=true;de=true;minCov=13;pc=1
9	GeMoMa	CDS	21410346	21410421	.	+	0	ID=cds-276828;Parent=PASSSERD08982.7;ae=true;de=true;minCov=13;pc=1
9	GeMoMa	CDS	21410528	21410606	.	+	2	ID=cds-276829;Parent=PASSSERD08982.7;ae=true;de=true;minCov=12;pc=1
9	GeMoMa	CDS	21411174	21411316	.	+	1	ID=cds-276830;Parent=PASSSERD08982.7;ae=true;de=true;minCov=8;pc=1
9	GeMoMa	CDS	21412115	21412165	.	+	2	ID=cds-276831;Parent=PASSSERD08982.7;ae=false;de=false;minCov=0;pc=0
9	GeMoMa	CDS	21413088	21413221	.	+	2	ID=cds-276832;Parent=PASSSERD08982.7;ae=true;de=true;minCov=6;pc=1
9	GeMoMa	CDS	21414271	21414350	.	+	0	ID=cds-276833;Parent=PASSSERD08982.7;ae=true;de=true;minCov=10;pc=1
9	GeMoMa	CDS	21414670	21414745	.	+	1	ID=cds-276834;Parent=PASSSERD08982.7;ae=true;de=true;minCov=13;pc=1
9	GeMoMa	CDS	21416742	21416821	.	+	0	ID=cds-276835;Parent=PASSSERD08982.7;ae=true;de=true;minCov=18;pc=1
9	GeMoMa	CDS	21417065	21417171	.	+	1	ID=cds-276836;Parent=PASSSERD08982.7;ae=true;de=true;minCov=18;pc=1
9	GeMoMa	CDS	21417727	21417810	.	+	2	ID=cds-276837;Parent=PASSSERD08982.7;ae=true;de=true;minCov=13;pc=1
9	GeMoMa	CDS	21417916	21418096	.	+	2	ID=cds-276838;Parent=PASSSERD08982.7;ae=true;de=true;minCov=10;pc=1
9	GeMoMa	CDS	21418178	21418250	.	+	1	ID=cds-276839;Parent=PASSSERD08982.7;ae=true;de=true;minCov=13;pc=1
9	GeMoMa	CDS	21418498	21418591	.	+	0	ID=cds-276840;Parent=PASSSERD08982.7;ae=true;de=true;minCov=26;pc=1
9	GeMoMa	CDS	21418703	21418851	.	+	2	ID=cds-276841;Parent=PASSSERD08982.7;ae=true;de=true;minCov=24;pc=1
9	GeMoMa	CDS	21419007	21419185	.	+	0	ID=cds-276842;Parent=PASSSERD08982.7;ae=true;de=true;minCov=7;pc=1
9	GeMoMa	CDS	21419273	21419410	.	+	1	ID=cds-276843;Parent=PASSSERD08982.7;ae=true;de=true;minCov=11;pc=1
9	GeMoMa	CDS	21420206	21420466	.	+	1	ID=cds-276844;Parent=PASSSERD08982.7;ae=true;de=true;minCov=2;pc=1
9	GeMoMa	CDS	21424167	21424285	.	+	1	ID=cds-276845;Parent=PASSSERD08982.7;ae=true;de=true;minCov=18;pc=1
9	GeMoMa	CDS	21424368	21424453	.	+	2	ID=cds-276846;Parent=PASSSERD08982.7;ae=true;de=true;minCov=22;pc=1
9	GeMoMa	CDS	21424731	21424869	.	+	0	ID=cds-276847;Parent=PASSSERD08982.7;ae=true;de=true;minCov=23;pc=1
9	GeMoMa	CDS	21425483	21425648	.	+	2	ID=cds-276848;Parent=PASSSERD08982.7;ae=true;de=true;minCov=16;pc=1
9	GeMoMa	CDS	21425978	21426068	.	+	1	ID=cds-276849;Parent=PASSSERD08982.7;ae=true;de=true;minCov=10;pc=1
9	GeMoMa	CDS	21426393	21426511	.	+	0	ID=cds-276850;Parent=PASSSERD08982.7;ae=true;de=true;minCov=13;pc=1
9	GeMoMa	CDS	21426651	21426706	.	+	1	ID=cds-276851;Parent=PASSSERD08982.7;ae=true;de=true;minCov=21;pc=1
9	GeMoMa	CDS	21427327	21427435	.	+	2	ID=cds-276852;Parent=PASSSERD08982.7;ae=true;de=true;minCov=26;pc=1
9	GeMoMa	CDS	21427536	21427602	.	+	1	ID=cds-276853;Parent=PASSSERD08982.7;ae=true;de=true;minCov=24;pc=1
9	GeMoMa	CDS	21427692	21427776	.	+	0	ID=cds-276854;Parent=PASSSERD08982.7;ae=true;de=true;minCov=17;pc=1
9	GeMoMa	CDS	21428089	21428194	.	+	2	ID=cds-276855;Parent=PASSSERD08982.7;ae=true;de=true;minCov=21;pc=1
9	GeMoMa	CDS	21433057	21433171	.	+	1	ID=cds-276856;Parent=PASSSERD08982.7;ae=true;de=true;minCov=43;pc=1
9	GeMoMa	CDS	21433407	21433540	.	+	0	ID=cds-276857;Parent=PASSSERD08982.7;ae=true;de=true;minCov=11;pc=1
9	GeMoMa	CDS	21433684	21433745	.	+	1	ID=cds-276858;Parent=PASSSERD08982.7;ae=true;de=true;minCov=18;pc=1
9	GeMoMa	CDS	21433856	21434001	.	+	2	ID=cds-276859;Parent=PASSSERD08982.7;ae=true;de=true;minCov=22;pc=1
9	GeMoMa	CDS	21434253	21434465	.	+	0	ID=cds-276860;Parent=PASSSERD08982.7;ae=true;de=true;minCov=36;pc=1
9	GeMoMa	CDS	21434617	21434694	.	+	0	ID=cds-276861;Parent=PASSSERD08982.7;ae=true;de=true;minCov=28;pc=1
9	GeMoMa	CDS	21434962	21435086	.	+	0	ID=cds-276862;Parent=PASSSERD08982.7;ae=true;de=true;minCov=18;pc=1
9	GeMoMa	CDS	21435219	21435365	.	+	1	ID=cds-276863;Parent=PASSSERD08982.7;ae=true;de=true;minCov=12;pc=1
9	GeMoMa	CDS	21435480	21435672	.	+	1	ID=cds-276864;Parent=PASSSERD08982.7;ae=true;de=true;minCov=14;pc=1
9	GeMoMa	CDS	21435747	21435865	.	+	0	ID=cds-276865;Parent=PASSSERD08982.7;ae=true;de=true;minCov=24;pc=1
9	GeMoMa	CDS	21436815	21436857	.	+	1	ID=cds-276866;Parent=PASSSERD08982.7;ae=true;minCov=44;pc=1
9	AnnotationFinalizer_	five_prime_UTR	21402747	21402953	.	+	.	ID=five_prime_utr-35374;Parent=PASSSERD08982.7
9	AnnotationFinalizer_	five_prime_UTR	21403151	21403196	.	+	.	ID=five_prime_utr-35375;Parent=PASSSERD08982.7
9	AnnotationFinalizer_	three_prime_UTR	21436858	21439557	.	+	.	ID=three_prime_utr-28591;Parent=PASSSERD08982.7
9	GeMoMa	mRNA	21402747	21439557	6354	+	.	ID=PASSSERD08982.8;Parent=PASSSERD08982;aa=1727;alternative="montanus_gene-KIF1B,pyrgi_gene-KIF1B";avgCov=22.8525;bestScore=8876;ce=46;evidence=3;iAA=0.7235;lpm=59;maxGap=10;maxScore=8892;minCov=0;minSplitReads=0;nps=0;oldID=onychos_rna-XM_041419608.1_R1;pAA=0.8208;prediction=1;raa=1728;rce=46;ref-gene=onychos_gene-KIF1B;start=M;stop=*;sumWeight=2.8;tae=0.9778;tde=0.9778;tie=0.9333;tpc=0.9902
9	GeMoMa	exon	21402747	21402953	.	+	.	ID=nbis-exon-304484;Parent=PASSSERD08982.8;de=true;minCov=9;pc=1
9	GeMoMa	exon	21403151	21403302	.	+	.	ID=nbis-exon-304485;Parent=PASSSERD08982.8;de=true;minCov=9;pc=1
9	GeMoMa	exon	21407171	21407247	.	+	.	ID=nbis-exon-304486;Parent=PASSSERD08982.8;de=true;minCov=9;pc=1
9	GeMoMa	exon	21407347	21407526	.	+	.	ID=nbis-exon-304487;Parent=PASSSERD08982.8;de=true;minCov=9;pc=1
9	GeMoMa	exon	21407982	21408047	.	+	.	ID=nbis-exon-304488;Parent=PASSSERD08982.8;de=true;minCov=9;pc=1
9	GeMoMa	exon	21408151	21408329	.	+	.	ID=nbis-exon-304489;Parent=PASSSERD08982.8;de=true;minCov=9;pc=1
9	GeMoMa	exon	21408686	21408797	.	+	.	ID=nbis-exon-304490;Parent=PASSSERD08982.8;de=true;minCov=9;pc=1
9	GeMoMa	exon	21409163	21409240	.	+	.	ID=nbis-exon-304491;Parent=PASSSERD08982.8;de=true;minCov=9;pc=1
9	GeMoMa	exon	21409536	21409601	.	+	.	ID=nbis-exon-304492;Parent=PASSSERD08982.8;de=true;minCov=9;pc=1
9	GeMoMa	exon	21410346	21410421	.	+	.	ID=nbis-exon-304493;Parent=PASSSERD08982.8;de=true;minCov=9;pc=1
9	GeMoMa	exon	21410528	21410606	.	+	.	ID=nbis-exon-304494;Parent=PASSSERD08982.8;de=true;minCov=9;pc=1
9	GeMoMa	exon	21411174	21411316	.	+	.	ID=nbis-exon-304495;Parent=PASSSERD08982.8;de=true;minCov=9;pc=1
9	GeMoMa	exon	21412115	21412165	.	+	.	ID=nbis-exon-304496;Parent=PASSSERD08982.8;de=true;minCov=9;pc=1
9	GeMoMa	exon	21413013	21413221	.	+	.	ID=nbis-exon-304497;Parent=PASSSERD08982.8;de=true;minCov=9;pc=1
9	GeMoMa	exon	21414271	21414350	.	+	.	ID=nbis-exon-304498;Parent=PASSSERD08982.8;de=true;minCov=9;pc=1
9	GeMoMa	exon	21414670	21414745	.	+	.	ID=nbis-exon-304499;Parent=PASSSERD08982.8;de=true;minCov=9;pc=1
9	GeMoMa	exon	21416742	21416821	.	+	.	ID=nbis-exon-304500;Parent=PASSSERD08982.8;de=true;minCov=9;pc=1
9	GeMoMa	exon	21417065	21417171	.	+	.	ID=nbis-exon-304501;Parent=PASSSERD08982.8;de=true;minCov=9;pc=1
9	GeMoMa	exon	21417727	21417810	.	+	.	ID=nbis-exon-304502;Parent=PASSSERD08982.8;de=true;minCov=9;pc=1
9	GeMoMa	exon	21417916	21418096	.	+	.	ID=nbis-exon-304503;Parent=PASSSERD08982.8;de=true;minCov=9;pc=1
9	GeMoMa	exon	21418178	21418250	.	+	.	ID=nbis-exon-304504;Parent=PASSSERD08982.8;de=true;minCov=9;pc=1
9	GeMoMa	exon	21418498	21418591	.	+	.	ID=nbis-exon-304505;Parent=PASSSERD08982.8;de=true;minCov=9;pc=1
9	GeMoMa	exon	21418703	21418851	.	+	.	ID=nbis-exon-304506;Parent=PASSSERD08982.8;de=true;minCov=9;pc=1
9	GeMoMa	exon	21419007	21419185	.	+	.	ID=nbis-exon-304507;Parent=PASSSERD08982.8;de=true;minCov=9;pc=1
9	GeMoMa	exon	21419273	21419410	.	+	.	ID=nbis-exon-304508;Parent=PASSSERD08982.8;de=true;minCov=9;pc=1
9	GeMoMa	exon	21424167	21424285	.	+	.	ID=nbis-exon-304509;Parent=PASSSERD08982.8;de=true;minCov=9;pc=1
9	GeMoMa	exon	21424368	21424453	.	+	.	ID=nbis-exon-304510;Parent=PASSSERD08982.8;de=true;minCov=9;pc=1
9	GeMoMa	exon	21424731	21424869	.	+	.	ID=nbis-exon-304511;Parent=PASSSERD08982.8;de=true;minCov=9;pc=1
9	GeMoMa	exon	21425483	21425648	.	+	.	ID=nbis-exon-304512;Parent=PASSSERD08982.8;de=true;minCov=9;pc=1
9	GeMoMa	exon	21425978	21426068	.	+	.	ID=nbis-exon-304513;Parent=PASSSERD08982.8;de=true;minCov=9;pc=1
9	GeMoMa	exon	21426393	21426511	.	+	.	ID=nbis-exon-304514;Parent=PASSSERD08982.8;de=true;minCov=9;pc=1
9	GeMoMa	exon	21426651	21426706	.	+	.	ID=nbis-exon-304515;Parent=PASSSERD08982.8;de=true;minCov=9;pc=1
9	GeMoMa	exon	21427327	21427435	.	+	.	ID=nbis-exon-304516;Parent=PASSSERD08982.8;de=true;minCov=9;pc=1
9	GeMoMa	exon	21427536	21427602	.	+	.	ID=nbis-exon-304517;Parent=PASSSERD08982.8;de=true;minCov=9;pc=1
9	GeMoMa	exon	21427692	21427776	.	+	.	ID=nbis-exon-304518;Parent=PASSSERD08982.8;de=true;minCov=9;pc=1
9	GeMoMa	exon	21428089	21428194	.	+	.	ID=nbis-exon-304519;Parent=PASSSERD08982.8;de=true;minCov=9;pc=1
9	GeMoMa	exon	21433057	21433171	.	+	.	ID=nbis-exon-304520;Parent=PASSSERD08982.8;de=true;minCov=9;pc=1
9	GeMoMa	exon	21433407	21433540	.	+	.	ID=nbis-exon-304521;Parent=PASSSERD08982.8;de=true;minCov=9;pc=1
9	GeMoMa	exon	21433684	21433745	.	+	.	ID=nbis-exon-304522;Parent=PASSSERD08982.8;de=true;minCov=9;pc=1
9	GeMoMa	exon	21433856	21434001	.	+	.	ID=nbis-exon-304523;Parent=PASSSERD08982.8;de=true;minCov=9;pc=1
9	GeMoMa	exon	21434253	21434465	.	+	.	ID=nbis-exon-304524;Parent=PASSSERD08982.8;de=true;minCov=9;pc=1
9	GeMoMa	exon	21434617	21434694	.	+	.	ID=nbis-exon-304525;Parent=PASSSERD08982.8;de=true;minCov=9;pc=1
9	GeMoMa	exon	21434962	21435086	.	+	.	ID=nbis-exon-304526;Parent=PASSSERD08982.8;de=true;minCov=9;pc=1
9	GeMoMa	exon	21435219	21435365	.	+	.	ID=nbis-exon-304527;Parent=PASSSERD08982.8;de=true;minCov=9;pc=1
9	GeMoMa	exon	21435480	21435672	.	+	.	ID=nbis-exon-304528;Parent=PASSSERD08982.8;de=true;minCov=9;pc=1
9	GeMoMa	exon	21435747	21435865	.	+	.	ID=nbis-exon-304529;Parent=PASSSERD08982.8;de=true;minCov=9;pc=1
9	GeMoMa	exon	21436815	21439557	.	+	.	ID=nbis-exon-304530;Parent=PASSSERD08982.8;de=true;minCov=9;pc=1
9	GeMoMa	CDS	21403197	21403302	.	+	0	ID=cds-276867;Parent=PASSSERD08982.8;de=true;minCov=9;pc=1
9	GeMoMa	CDS	21407171	21407247	.	+	2	ID=cds-276868;Parent=PASSSERD08982.8;ae=true;de=true;minCov=22;pc=1
9	GeMoMa	CDS	21407347	21407526	.	+	0	ID=cds-276869;Parent=PASSSERD08982.8;ae=true;de=true;minCov=22;pc=1
9	GeMoMa	CDS	21407982	21408047	.	+	0	ID=cds-276870;Parent=PASSSERD08982.8;ae=true;de=true;minCov=15;pc=1
9	GeMoMa	CDS	21408151	21408329	.	+	0	ID=cds-276871;Parent=PASSSERD08982.8;ae=true;de=true;minCov=9;pc=1
9	GeMoMa	CDS	21408686	21408797	.	+	1	ID=cds-276872;Parent=PASSSERD08982.8;ae=true;de=true;minCov=19;pc=1
9	GeMoMa	CDS	21409163	21409240	.	+	0	ID=cds-276873;Parent=PASSSERD08982.8;ae=true;de=true;minCov=16;pc=1
9	GeMoMa	CDS	21409536	21409601	.	+	0	ID=cds-276874;Parent=PASSSERD08982.8;ae=true;de=true;minCov=13;pc=1
9	GeMoMa	CDS	21410346	21410421	.	+	0	ID=cds-276875;Parent=PASSSERD08982.8;ae=true;de=true;minCov=13;pc=1
9	GeMoMa	CDS	21410528	21410606	.	+	2	ID=cds-276876;Parent=PASSSERD08982.8;ae=true;de=true;minCov=12;pc=1
9	GeMoMa	CDS	21411174	21411316	.	+	1	ID=cds-276877;Parent=PASSSERD08982.8;ae=true;de=true;minCov=8;pc=1
9	GeMoMa	CDS	21412115	21412165	.	+	2	ID=cds-276878;Parent=PASSSERD08982.8;ae=false;de=false;minCov=0;pc=0
9	GeMoMa	CDS	21413013	21413221	.	+	2	ID=cds-276879;Parent=PASSSERD08982.8;ae=true;de=true;minCov=1;pc=1
9	GeMoMa	CDS	21414271	21414350	.	+	0	ID=cds-276880;Parent=PASSSERD08982.8;ae=true;de=true;minCov=10;pc=1
9	GeMoMa	CDS	21414670	21414745	.	+	1	ID=cds-276881;Parent=PASSSERD08982.8;ae=true;de=true;minCov=13;pc=1
9	GeMoMa	CDS	21416742	21416821	.	+	0	ID=cds-276882;Parent=PASSSERD08982.8;ae=true;de=true;minCov=18;pc=1
9	GeMoMa	CDS	21417065	21417171	.	+	1	ID=cds-276883;Parent=PASSSERD08982.8;ae=true;de=true;minCov=18;pc=1
9	GeMoMa	CDS	21417727	21417810	.	+	2	ID=cds-276884;Parent=PASSSERD08982.8;ae=true;de=true;minCov=13;pc=1
9	GeMoMa	CDS	21417916	21418096	.	+	2	ID=cds-276885;Parent=PASSSERD08982.8;ae=true;de=true;minCov=10;pc=1
9	GeMoMa	CDS	21418178	21418250	.	+	1	ID=cds-276886;Parent=PASSSERD08982.8;ae=true;de=true;minCov=13;pc=1
9	GeMoMa	CDS	21418498	21418591	.	+	0	ID=cds-276887;Parent=PASSSERD08982.8;ae=true;de=true;minCov=26;pc=1
9	GeMoMa	CDS	21418703	21418851	.	+	2	ID=cds-276888;Parent=PASSSERD08982.8;ae=true;de=true;minCov=24;pc=1
9	GeMoMa	CDS	21419007	21419185	.	+	0	ID=cds-276889;Parent=PASSSERD08982.8;ae=true;de=true;minCov=7;pc=1
9	GeMoMa	CDS	21419273	21419410	.	+	1	ID=cds-276890;Parent=PASSSERD08982.8;ae=true;de=true;minCov=11;pc=1
9	GeMoMa	CDS	21424167	21424285	.	+	1	ID=cds-276891;Parent=PASSSERD08982.8;ae=true;de=true;minCov=18;pc=1
9	GeMoMa	CDS	21424368	21424453	.	+	2	ID=cds-276892;Parent=PASSSERD08982.8;ae=true;de=true;minCov=22;pc=1
9	GeMoMa	CDS	21424731	21424869	.	+	0	ID=cds-276893;Parent=PASSSERD08982.8;ae=true;de=true;minCov=23;pc=1
9	GeMoMa	CDS	21425483	21425648	.	+	2	ID=cds-276894;Parent=PASSSERD08982.8;ae=true;de=true;minCov=16;pc=1
9	GeMoMa	CDS	21425978	21426068	.	+	1	ID=cds-276895;Parent=PASSSERD08982.8;ae=true;de=true;minCov=10;pc=1
9	GeMoMa	CDS	21426393	21426511	.	+	0	ID=cds-276896;Parent=PASSSERD08982.8;ae=true;de=true;minCov=13;pc=1
9	GeMoMa	CDS	21426651	21426706	.	+	1	ID=cds-276897;Parent=PASSSERD08982.8;ae=true;de=true;minCov=21;pc=1
9	GeMoMa	CDS	21427327	21427435	.	+	2	ID=cds-276898;Parent=PASSSERD08982.8;ae=true;de=true;minCov=26;pc=1
9	GeMoMa	CDS	21427536	21427602	.	+	1	ID=cds-276899;Parent=PASSSERD08982.8;ae=true;de=true;minCov=24;pc=1
9	GeMoMa	CDS	21427692	21427776	.	+	0	ID=cds-276900;Parent=PASSSERD08982.8;ae=true;de=true;minCov=17;pc=1
9	GeMoMa	CDS	21428089	21428194	.	+	2	ID=cds-276901;Parent=PASSSERD08982.8;ae=true;de=true;minCov=21;pc=1
9	GeMoMa	CDS	21433057	21433171	.	+	1	ID=cds-276902;Parent=PASSSERD08982.8;ae=true;de=true;minCov=43;pc=1
9	GeMoMa	CDS	21433407	21433540	.	+	0	ID=cds-276903;Parent=PASSSERD08982.8;ae=true;de=true;minCov=11;pc=1
9	GeMoMa	CDS	21433684	21433745	.	+	1	ID=cds-276904;Parent=PASSSERD08982.8;ae=true;de=true;minCov=18;pc=1
9	GeMoMa	CDS	21433856	21434001	.	+	2	ID=cds-276905;Parent=PASSSERD08982.8;ae=true;de=true;minCov=22;pc=1
9	GeMoMa	CDS	21434253	21434465	.	+	0	ID=cds-276906;Parent=PASSSERD08982.8;ae=true;de=true;minCov=36;pc=1
9	GeMoMa	CDS	21434617	21434694	.	+	0	ID=cds-276907;Parent=PASSSERD08982.8;ae=true;de=true;minCov=28;pc=1
9	GeMoMa	CDS	21434962	21435086	.	+	0	ID=cds-276908;Parent=PASSSERD08982.8;ae=true;de=true;minCov=18;pc=1
9	GeMoMa	CDS	21435219	21435365	.	+	1	ID=cds-276909;Parent=PASSSERD08982.8;ae=true;de=true;minCov=12;pc=1
9	GeMoMa	CDS	21435480	21435672	.	+	1	ID=cds-276910;Parent=PASSSERD08982.8;ae=true;de=true;minCov=14;pc=1
9	GeMoMa	CDS	21435747	21435865	.	+	0	ID=cds-276911;Parent=PASSSERD08982.8;ae=true;de=true;minCov=24;pc=1
9	GeMoMa	CDS	21436815	21436857	.	+	1	ID=cds-276912;Parent=PASSSERD08982.8;ae=true;minCov=44;pc=1
9	AnnotationFinalizer_	five_prime_UTR	21402747	21402953	.	+	.	ID=five_prime_utr-35376;Parent=PASSSERD08982.8
9	AnnotationFinalizer_	five_prime_UTR	21403151	21403196	.	+	.	ID=five_prime_utr-35377;Parent=PASSSERD08982.8
9	AnnotationFinalizer_	three_prime_UTR	21436858	21439557	.	+	.	ID=three_prime_utr-28592;Parent=PASSSERD08982.8
9	GeMoMa	mRNA	21402747	21439557	6340	+	.	ID=PASSSERD08982.9;Parent=PASSSERD08982;aa=1685;alternative="onychos_gene-KIF1B,pyrgi_gene-KIF1B";avgCov=23.4073;bestScore=8678;ce=45;evidence=3;iAA=0.7338;lpm=59;maxGap=10;maxScore=8679;minCov=6;minSplitReads=0;nps=0;oldID=montanus_rna-XM_039727705.1_R1;pAA=0.829;prediction=1;raa=1688;rce=45;ref-gene=montanus_gene-KIF1B;start=M;stop=*;sumWeight=2.8;tae=1;tde=1;tie=0.9773;tpc=1
9	GeMoMa	exon	21402747	21402953	.	+	.	ID=nbis-exon-304531;Parent=PASSSERD08982.9;de=true;minCov=9;pc=1
9	GeMoMa	exon	21403151	21403302	.	+	.	ID=nbis-exon-304532;Parent=PASSSERD08982.9;de=true;minCov=9;pc=1
9	GeMoMa	exon	21407171	21407247	.	+	.	ID=nbis-exon-304533;Parent=PASSSERD08982.9;de=true;minCov=9;pc=1
9	GeMoMa	exon	21407347	21407526	.	+	.	ID=nbis-exon-304534;Parent=PASSSERD08982.9;de=true;minCov=9;pc=1
9	GeMoMa	exon	21407982	21408047	.	+	.	ID=nbis-exon-304535;Parent=PASSSERD08982.9;de=true;minCov=9;pc=1
9	GeMoMa	exon	21408151	21408329	.	+	.	ID=nbis-exon-304536;Parent=PASSSERD08982.9;de=true;minCov=9;pc=1
9	GeMoMa	exon	21408686	21408797	.	+	.	ID=nbis-exon-304537;Parent=PASSSERD08982.9;de=true;minCov=9;pc=1
9	GeMoMa	exon	21409163	21409240	.	+	.	ID=nbis-exon-304538;Parent=PASSSERD08982.9;de=true;minCov=9;pc=1
9	GeMoMa	exon	21409536	21409601	.	+	.	ID=nbis-exon-304539;Parent=PASSSERD08982.9;de=true;minCov=9;pc=1
9	GeMoMa	exon	21410346	21410421	.	+	.	ID=nbis-exon-304540;Parent=PASSSERD08982.9;de=true;minCov=9;pc=1
9	GeMoMa	exon	21410528	21410606	.	+	.	ID=nbis-exon-304541;Parent=PASSSERD08982.9;de=true;minCov=9;pc=1
9	GeMoMa	exon	21411174	21411316	.	+	.	ID=nbis-exon-304542;Parent=PASSSERD08982.9;de=true;minCov=9;pc=1
9	GeMoMa	exon	21413088	21413221	.	+	.	ID=nbis-exon-304543;Parent=PASSSERD08982.9;de=true;minCov=9;pc=1
9	GeMoMa	exon	21414271	21414350	.	+	.	ID=nbis-exon-304544;Parent=PASSSERD08982.9;de=true;minCov=9;pc=1
9	GeMoMa	exon	21414670	21414745	.	+	.	ID=nbis-exon-304545;Parent=PASSSERD08982.9;de=true;minCov=9;pc=1
9	GeMoMa	exon	21416742	21416821	.	+	.	ID=nbis-exon-304546;Parent=PASSSERD08982.9;de=true;minCov=9;pc=1
9	GeMoMa	exon	21417065	21417171	.	+	.	ID=nbis-exon-304547;Parent=PASSSERD08982.9;de=true;minCov=9;pc=1
9	GeMoMa	exon	21417727	21417810	.	+	.	ID=nbis-exon-304548;Parent=PASSSERD08982.9;de=true;minCov=9;pc=1
9	GeMoMa	exon	21417916	21418096	.	+	.	ID=nbis-exon-304549;Parent=PASSSERD08982.9;de=true;minCov=9;pc=1
9	GeMoMa	exon	21418178	21418250	.	+	.	ID=nbis-exon-304550;Parent=PASSSERD08982.9;de=true;minCov=9;pc=1
9	GeMoMa	exon	21418498	21418591	.	+	.	ID=nbis-exon-304551;Parent=PASSSERD08982.9;de=true;minCov=9;pc=1
9	GeMoMa	exon	21418703	21418851	.	+	.	ID=nbis-exon-304552;Parent=PASSSERD08982.9;de=true;minCov=9;pc=1
9	GeMoMa	exon	21419007	21419185	.	+	.	ID=nbis-exon-304553;Parent=PASSSERD08982.9;de=true;minCov=9;pc=1
9	GeMoMa	exon	21419273	21419410	.	+	.	ID=nbis-exon-304554;Parent=PASSSERD08982.9;de=true;minCov=9;pc=1
9	GeMoMa	exon	21424167	21424285	.	+	.	ID=nbis-exon-304555;Parent=PASSSERD08982.9;de=true;minCov=9;pc=1
9	GeMoMa	exon	21424368	21424453	.	+	.	ID=nbis-exon-304556;Parent=PASSSERD08982.9;de=true;minCov=9;pc=1
9	GeMoMa	exon	21424731	21424869	.	+	.	ID=nbis-exon-304557;Parent=PASSSERD08982.9;de=true;minCov=9;pc=1
9	GeMoMa	exon	21425483	21425648	.	+	.	ID=nbis-exon-304558;Parent=PASSSERD08982.9;de=true;minCov=9;pc=1
9	GeMoMa	exon	21425978	21426068	.	+	.	ID=nbis-exon-304559;Parent=PASSSERD08982.9;de=true;minCov=9;pc=1
9	GeMoMa	exon	21426393	21426511	.	+	.	ID=nbis-exon-304560;Parent=PASSSERD08982.9;de=true;minCov=9;pc=1
9	GeMoMa	exon	21426651	21426706	.	+	.	ID=nbis-exon-304561;Parent=PASSSERD08982.9;de=true;minCov=9;pc=1
9	GeMoMa	exon	21427327	21427435	.	+	.	ID=nbis-exon-304562;Parent=PASSSERD08982.9;de=true;minCov=9;pc=1
9	GeMoMa	exon	21427536	21427602	.	+	.	ID=nbis-exon-304563;Parent=PASSSERD08982.9;de=true;minCov=9;pc=1
9	GeMoMa	exon	21427692	21427776	.	+	.	ID=nbis-exon-304564;Parent=PASSSERD08982.9;de=true;minCov=9;pc=1
9	GeMoMa	exon	21428089	21428194	.	+	.	ID=nbis-exon-304565;Parent=PASSSERD08982.9;de=true;minCov=9;pc=1
9	GeMoMa	exon	21433057	21433171	.	+	.	ID=nbis-exon-304566;Parent=PASSSERD08982.9;de=true;minCov=9;pc=1
9	GeMoMa	exon	21433407	21433540	.	+	.	ID=nbis-exon-304567;Parent=PASSSERD08982.9;de=true;minCov=9;pc=1
9	GeMoMa	exon	21433684	21433745	.	+	.	ID=nbis-exon-304568;Parent=PASSSERD08982.9;de=true;minCov=9;pc=1
9	GeMoMa	exon	21433856	21434001	.	+	.	ID=nbis-exon-304569;Parent=PASSSERD08982.9;de=true;minCov=9;pc=1
9	GeMoMa	exon	21434253	21434465	.	+	.	ID=nbis-exon-304570;Parent=PASSSERD08982.9;de=true;minCov=9;pc=1
9	GeMoMa	exon	21434617	21434694	.	+	.	ID=nbis-exon-304571;Parent=PASSSERD08982.9;de=true;minCov=9;pc=1
9	GeMoMa	exon	21434962	21435086	.	+	.	ID=nbis-exon-304572;Parent=PASSSERD08982.9;de=true;minCov=9;pc=1
9	GeMoMa	exon	21435219	21435365	.	+	.	ID=nbis-exon-304573;Parent=PASSSERD08982.9;de=true;minCov=9;pc=1
9	GeMoMa	exon	21435480	21435672	.	+	.	ID=nbis-exon-304574;Parent=PASSSERD08982.9;de=true;minCov=9;pc=1
9	GeMoMa	exon	21435747	21435865	.	+	.	ID=nbis-exon-304575;Parent=PASSSERD08982.9;de=true;minCov=9;pc=1
9	GeMoMa	exon	21436815	21439557	.	+	.	ID=nbis-exon-304576;Parent=PASSSERD08982.9;de=true;minCov=9;pc=1
9	GeMoMa	CDS	21403197	21403302	.	+	0	ID=cds-276913;Parent=PASSSERD08982.9;de=true;minCov=9;pc=1
9	GeMoMa	CDS	21407171	21407247	.	+	2	ID=cds-276914;Parent=PASSSERD08982.9;ae=true;de=true;minCov=22;pc=1
9	GeMoMa	CDS	21407347	21407526	.	+	0	ID=cds-276915;Parent=PASSSERD08982.9;ae=true;de=true;minCov=22;pc=1
9	GeMoMa	CDS	21407982	21408047	.	+	0	ID=cds-276916;Parent=PASSSERD08982.9;ae=true;de=true;minCov=15;pc=1
9	GeMoMa	CDS	21408151	21408329	.	+	0	ID=cds-276917;Parent=PASSSERD08982.9;ae=true;de=true;minCov=9;pc=1
9	GeMoMa	CDS	21408686	21408797	.	+	1	ID=cds-276918;Parent=PASSSERD08982.9;ae=true;de=true;minCov=19;pc=1
9	GeMoMa	CDS	21409163	21409240	.	+	0	ID=cds-276919;Parent=PASSSERD08982.9;ae=true;de=true;minCov=16;pc=1
9	GeMoMa	CDS	21409536	21409601	.	+	0	ID=cds-276920;Parent=PASSSERD08982.9;ae=true;de=true;minCov=13;pc=1
9	GeMoMa	CDS	21410346	21410421	.	+	0	ID=cds-276921;Parent=PASSSERD08982.9;ae=true;de=true;minCov=13;pc=1
9	GeMoMa	CDS	21410528	21410606	.	+	2	ID=cds-276922;Parent=PASSSERD08982.9;ae=true;de=true;minCov=12;pc=1
9	GeMoMa	CDS	21411174	21411316	.	+	1	ID=cds-276923;Parent=PASSSERD08982.9;ae=true;de=true;minCov=8;pc=1
9	GeMoMa	CDS	21413088	21413221	.	+	2	ID=cds-276924;Parent=PASSSERD08982.9;ae=true;de=true;minCov=6;pc=1
9	GeMoMa	CDS	21414271	21414350	.	+	0	ID=cds-276925;Parent=PASSSERD08982.9;ae=true;de=true;minCov=10;pc=1
9	GeMoMa	CDS	21414670	21414745	.	+	1	ID=cds-276926;Parent=PASSSERD08982.9;ae=true;de=true;minCov=13;pc=1
9	GeMoMa	CDS	21416742	21416821	.	+	0	ID=cds-276927;Parent=PASSSERD08982.9;ae=true;de=true;minCov=18;pc=1
9	GeMoMa	CDS	21417065	21417171	.	+	1	ID=cds-276928;Parent=PASSSERD08982.9;ae=true;de=true;minCov=18;pc=1
9	GeMoMa	CDS	21417727	21417810	.	+	2	ID=cds-276929;Parent=PASSSERD08982.9;ae=true;de=true;minCov=13;pc=1
9	GeMoMa	CDS	21417916	21418096	.	+	2	ID=cds-276930;Parent=PASSSERD08982.9;ae=true;de=true;minCov=10;pc=1
9	GeMoMa	CDS	21418178	21418250	.	+	1	ID=cds-276931;Parent=PASSSERD08982.9;ae=true;de=true;minCov=13;pc=1
9	GeMoMa	CDS	21418498	21418591	.	+	0	ID=cds-276932;Parent=PASSSERD08982.9;ae=true;de=true;minCov=26;pc=1
9	GeMoMa	CDS	21418703	21418851	.	+	2	ID=cds-276933;Parent=PASSSERD08982.9;ae=true;de=true;minCov=24;pc=1
9	GeMoMa	CDS	21419007	21419185	.	+	0	ID=cds-276934;Parent=PASSSERD08982.9;ae=true;de=true;minCov=7;pc=1
9	GeMoMa	CDS	21419273	21419410	.	+	1	ID=cds-276935;Parent=PASSSERD08982.9;ae=true;de=true;minCov=11;pc=1
9	GeMoMa	CDS	21424167	21424285	.	+	1	ID=cds-276936;Parent=PASSSERD08982.9;ae=true;de=true;minCov=18;pc=1
9	GeMoMa	CDS	21424368	21424453	.	+	2	ID=cds-276937;Parent=PASSSERD08982.9;ae=true;de=true;minCov=22;pc=1
9	GeMoMa	CDS	21424731	21424869	.	+	0	ID=cds-276938;Parent=PASSSERD08982.9;ae=true;de=true;minCov=23;pc=1
9	GeMoMa	CDS	21425483	21425648	.	+	2	ID=cds-276939;Parent=PASSSERD08982.9;ae=true;de=true;minCov=16;pc=1
9	GeMoMa	CDS	21425978	21426068	.	+	1	ID=cds-276940;Parent=PASSSERD08982.9;ae=true;de=true;minCov=10;pc=1
9	GeMoMa	CDS	21426393	21426511	.	+	0	ID=cds-276941;Parent=PASSSERD08982.9;ae=true;de=true;minCov=13;pc=1
9	GeMoMa	CDS	21426651	21426706	.	+	1	ID=cds-276942;Parent=PASSSERD08982.9;ae=true;de=true;minCov=21;pc=1
9	GeMoMa	CDS	21427327	21427435	.	+	2	ID=cds-276943;Parent=PASSSERD08982.9;ae=true;de=true;minCov=26;pc=1
9	GeMoMa	CDS	21427536	21427602	.	+	1	ID=cds-276944;Parent=PASSSERD08982.9;ae=true;de=true;minCov=24;pc=1
9	GeMoMa	CDS	21427692	21427776	.	+	0	ID=cds-276945;Parent=PASSSERD08982.9;ae=true;de=true;minCov=17;pc=1
9	GeMoMa	CDS	21428089	21428194	.	+	2	ID=cds-276946;Parent=PASSSERD08982.9;ae=true;de=true;minCov=21;pc=1
9	GeMoMa	CDS	21433057	21433171	.	+	1	ID=cds-276947;Parent=PASSSERD08982.9;ae=true;de=true;minCov=43;pc=1
9	GeMoMa	CDS	21433407	21433540	.	+	0	ID=cds-276948;Parent=PASSSERD08982.9;ae=true;de=true;minCov=11;pc=1
9	GeMoMa	CDS	21433684	21433745	.	+	1	ID=cds-276949;Parent=PASSSERD08982.9;ae=true;de=true;minCov=18;pc=1
9	GeMoMa	CDS	21433856	21434001	.	+	2	ID=cds-276950;Parent=PASSSERD08982.9;ae=true;de=true;minCov=22;pc=1
9	GeMoMa	CDS	21434253	21434465	.	+	0	ID=cds-276951;Parent=PASSSERD08982.9;ae=true;de=true;minCov=36;pc=1
9	GeMoMa	CDS	21434617	21434694	.	+	0	ID=cds-276952;Parent=PASSSERD08982.9;ae=true;de=true;minCov=28;pc=1
9	GeMoMa	CDS	21434962	21435086	.	+	0	ID=cds-276953;Parent=PASSSERD08982.9;ae=true;de=true;minCov=18;pc=1
9	GeMoMa	CDS	21435219	21435365	.	+	1	ID=cds-276954;Parent=PASSSERD08982.9;ae=true;de=true;minCov=12;pc=1
9	GeMoMa	CDS	21435480	21435672	.	+	1	ID=cds-276955;Parent=PASSSERD08982.9;ae=true;de=true;minCov=14;pc=1
9	GeMoMa	CDS	21435747	21435865	.	+	0	ID=cds-276956;Parent=PASSSERD08982.9;ae=true;de=true;minCov=24;pc=1
9	GeMoMa	CDS	21436815	21436857	.	+	1	ID=cds-276957;Parent=PASSSERD08982.9;ae=true;minCov=44;pc=1
9	AnnotationFinalizer_	five_prime_UTR	21402747	21402953	.	+	.	ID=five_prime_utr-35378;Parent=PASSSERD08982.9
9	AnnotationFinalizer_	five_prime_UTR	21403151	21403196	.	+	.	ID=five_prime_utr-35379;Parent=PASSSERD08982.9
9	AnnotationFinalizer_	three_prime_UTR	21436858	21439557	.	+	.	ID=three_prime_utr-28593;Parent=PASSSERD08982.9
9	GeMoMa	mRNA	21402747	21439557	9412	+	.	ID=PASSSERD08982.11;Parent=PASSSERD08982;aa=1812;alternative="pyrgi_gene-KIF1A";avgCov=22.0581;bestScore=9412;ce=48;evidence=2;iAA=1;lpm=1812;maxGap=0;maxScore=9412;minCov=0;minSplitReads=0;nps=0;oldID=montanus_rna-XM_039727858.1_R0;pAA=1;prediction=0;raa=1812;rce=48;ref-gene=montanus_gene-KIF1A;start=M;stop=*;sumWeight=1.8;tae=0.9787;tde=0.9787;tie=0.9574;tpc=0.995
9	GeMoMa	exon	21402747	21402953	.	+	.	ID=nbis-exon-303608;Parent=PASSSERD08982.11;de=true;minCov=9;pc=1
9	GeMoMa	exon	21403151	21403302	.	+	.	ID=nbis-exon-303609;Parent=PASSSERD08982.11;de=true;minCov=9;pc=1
9	GeMoMa	exon	21407171	21407247	.	+	.	ID=nbis-exon-303610;Parent=PASSSERD08982.11;de=true;minCov=9;pc=1
9	GeMoMa	exon	21407347	21407526	.	+	.	ID=nbis-exon-303611;Parent=PASSSERD08982.11;de=true;minCov=9;pc=1
9	GeMoMa	exon	21407982	21408047	.	+	.	ID=nbis-exon-303612;Parent=PASSSERD08982.11;de=true;minCov=9;pc=1
9	GeMoMa	exon	21408151	21408329	.	+	.	ID=nbis-exon-303613;Parent=PASSSERD08982.11;de=true;minCov=9;pc=1
9	GeMoMa	exon	21408686	21408797	.	+	.	ID=nbis-exon-303614;Parent=PASSSERD08982.11;de=true;minCov=9;pc=1
9	GeMoMa	exon	21409163	21409240	.	+	.	ID=nbis-exon-303615;Parent=PASSSERD08982.11;de=true;minCov=9;pc=1
9	GeMoMa	exon	21409536	21409601	.	+	.	ID=nbis-exon-303616;Parent=PASSSERD08982.11;de=true;minCov=9;pc=1
9	GeMoMa	exon	21409976	21409993	.	+	.	ID=nbis-exon-303617;Parent=PASSSERD08982.11;de=true;minCov=9;pc=1
9	GeMoMa	exon	21410346	21410421	.	+	.	ID=nbis-exon-303618;Parent=PASSSERD08982.11;de=true;minCov=9;pc=1
9	GeMoMa	exon	21410528	21410606	.	+	.	ID=nbis-exon-303619;Parent=PASSSERD08982.11;de=true;minCov=9;pc=1
9	GeMoMa	exon	21411174	21411316	.	+	.	ID=nbis-exon-303620;Parent=PASSSERD08982.11;de=true;minCov=9;pc=1
9	GeMoMa	exon	21411693	21411719	.	+	.	ID=nbis-exon-303621;Parent=PASSSERD08982.11;de=true;minCov=9;pc=1
9	GeMoMa	exon	21413013	21413221	.	+	.	ID=nbis-exon-303622;Parent=PASSSERD08982.11;de=true;minCov=9;pc=1
9	GeMoMa	exon	21414271	21414350	.	+	.	ID=nbis-exon-303623;Parent=PASSSERD08982.11;de=true;minCov=9;pc=1
9	GeMoMa	exon	21414670	21414745	.	+	.	ID=nbis-exon-303624;Parent=PASSSERD08982.11;de=true;minCov=9;pc=1
9	GeMoMa	exon	21416742	21416821	.	+	.	ID=nbis-exon-303625;Parent=PASSSERD08982.11;de=true;minCov=9;pc=1
9	GeMoMa	exon	21417065	21417171	.	+	.	ID=nbis-exon-303626;Parent=PASSSERD08982.11;de=true;minCov=9;pc=1
9	GeMoMa	exon	21417727	21417810	.	+	.	ID=nbis-exon-303627;Parent=PASSSERD08982.11;de=true;minCov=9;pc=1
9	GeMoMa	exon	21417916	21418096	.	+	.	ID=nbis-exon-303628;Parent=PASSSERD08982.11;de=true;minCov=9;pc=1
9	GeMoMa	exon	21418178	21418250	.	+	.	ID=nbis-exon-303629;Parent=PASSSERD08982.11;de=true;minCov=9;pc=1
9	GeMoMa	exon	21418498	21418591	.	+	.	ID=nbis-exon-303630;Parent=PASSSERD08982.11;de=true;minCov=9;pc=1
9	GeMoMa	exon	21418703	21418851	.	+	.	ID=nbis-exon-303631;Parent=PASSSERD08982.11;de=true;minCov=9;pc=1
9	GeMoMa	exon	21419007	21419185	.	+	.	ID=nbis-exon-303632;Parent=PASSSERD08982.11;de=true;minCov=9;pc=1
9	GeMoMa	exon	21419273	21419410	.	+	.	ID=nbis-exon-303633;Parent=PASSSERD08982.11;de=true;minCov=9;pc=1
9	GeMoMa	exon	21420206	21420466	.	+	.	ID=nbis-exon-303634;Parent=PASSSERD08982.11;de=true;minCov=9;pc=1
9	GeMoMa	exon	21424167	21424285	.	+	.	ID=nbis-exon-303635;Parent=PASSSERD08982.11;de=true;minCov=9;pc=1
9	GeMoMa	exon	21424368	21424453	.	+	.	ID=nbis-exon-303636;Parent=PASSSERD08982.11;de=true;minCov=9;pc=1
9	GeMoMa	exon	21424731	21424869	.	+	.	ID=nbis-exon-303637;Parent=PASSSERD08982.11;de=true;minCov=9;pc=1
9	GeMoMa	exon	21425483	21425648	.	+	.	ID=nbis-exon-303638;Parent=PASSSERD08982.11;de=true;minCov=9;pc=1
9	GeMoMa	exon	21425978	21426068	.	+	.	ID=nbis-exon-303639;Parent=PASSSERD08982.11;de=true;minCov=9;pc=1
9	GeMoMa	exon	21426393	21426511	.	+	.	ID=nbis-exon-303640;Parent=PASSSERD08982.11;de=true;minCov=9;pc=1
9	GeMoMa	exon	21426651	21426706	.	+	.	ID=nbis-exon-303641;Parent=PASSSERD08982.11;de=true;minCov=9;pc=1
9	GeMoMa	exon	21427327	21427435	.	+	.	ID=nbis-exon-303642;Parent=PASSSERD08982.11;de=true;minCov=9;pc=1
9	GeMoMa	exon	21427536	21427602	.	+	.	ID=nbis-exon-303643;Parent=PASSSERD08982.11;de=true;minCov=9;pc=1
9	GeMoMa	exon	21427692	21427776	.	+	.	ID=nbis-exon-303644;Parent=PASSSERD08982.11;de=true;minCov=9;pc=1
9	GeMoMa	exon	21428089	21428194	.	+	.	ID=nbis-exon-303645;Parent=PASSSERD08982.11;de=true;minCov=9;pc=1
9	GeMoMa	exon	21433057	21433171	.	+	.	ID=nbis-exon-303646;Parent=PASSSERD08982.11;de=true;minCov=9;pc=1
9	GeMoMa	exon	21433407	21433540	.	+	.	ID=nbis-exon-303647;Parent=PASSSERD08982.11;de=true;minCov=9;pc=1
9	GeMoMa	exon	21433684	21433745	.	+	.	ID=nbis-exon-303648;Parent=PASSSERD08982.11;de=true;minCov=9;pc=1
9	GeMoMa	exon	21433856	21434001	.	+	.	ID=nbis-exon-303649;Parent=PASSSERD08982.11;de=true;minCov=9;pc=1
9	GeMoMa	exon	21434253	21434465	.	+	.	ID=nbis-exon-303650;Parent=PASSSERD08982.11;de=true;minCov=9;pc=1
9	GeMoMa	exon	21434617	21434694	.	+	.	ID=nbis-exon-303651;Parent=PASSSERD08982.11;de=true;minCov=9;pc=1
9	GeMoMa	exon	21434962	21435086	.	+	.	ID=nbis-exon-303652;Parent=PASSSERD08982.11;de=true;minCov=9;pc=1
9	GeMoMa	exon	21435219	21435365	.	+	.	ID=nbis-exon-303653;Parent=PASSSERD08982.11;de=true;minCov=9;pc=1
9	GeMoMa	exon	21435480	21435672	.	+	.	ID=nbis-exon-303654;Parent=PASSSERD08982.11;de=true;minCov=9;pc=1
9	GeMoMa	exon	21435747	21435865	.	+	.	ID=nbis-exon-303655;Parent=PASSSERD08982.11;de=true;minCov=9;pc=1
9	GeMoMa	exon	21436815	21439557	.	+	.	ID=nbis-exon-303656;Parent=PASSSERD08982.11;de=true;minCov=9;pc=1
9	GeMoMa	CDS	21403197	21403302	.	+	0	ID=cds-276978;Parent=PASSSERD08982.11;de=true;minCov=9;pc=1
9	GeMoMa	CDS	21407171	21407247	.	+	2	ID=cds-276979;Parent=PASSSERD08982.11;ae=true;de=true;minCov=22;pc=1
9	GeMoMa	CDS	21407347	21407526	.	+	0	ID=cds-276980;Parent=PASSSERD08982.11;ae=true;de=true;minCov=22;pc=1
9	GeMoMa	CDS	21407982	21408047	.	+	0	ID=cds-276981;Parent=PASSSERD08982.11;ae=true;de=true;minCov=15;pc=1
9	GeMoMa	CDS	21408151	21408329	.	+	0	ID=cds-276982;Parent=PASSSERD08982.11;ae=true;de=true;minCov=9;pc=1
9	GeMoMa	CDS	21408686	21408797	.	+	1	ID=cds-276983;Parent=PASSSERD08982.11;ae=true;de=true;minCov=19;pc=1
9	GeMoMa	CDS	21409163	21409240	.	+	0	ID=cds-276984;Parent=PASSSERD08982.11;ae=true;de=true;minCov=16;pc=1
9	GeMoMa	CDS	21409536	21409601	.	+	0	ID=cds-276985;Parent=PASSSERD08982.11;ae=true;de=true;minCov=13;pc=1
9	GeMoMa	CDS	21409976	21409993	.	+	0	ID=cds-276986;Parent=PASSSERD08982.11;ae=true;de=true;minCov=11;pc=1
9	GeMoMa	CDS	21410346	21410421	.	+	0	ID=cds-276987;Parent=PASSSERD08982.11;ae=true;de=true;minCov=13;pc=1
9	GeMoMa	CDS	21410528	21410606	.	+	2	ID=cds-276988;Parent=PASSSERD08982.11;ae=true;de=true;minCov=12;pc=1
9	GeMoMa	CDS	21411174	21411316	.	+	1	ID=cds-276989;Parent=PASSSERD08982.11;ae=true;de=true;minCov=8;pc=1
9	GeMoMa	CDS	21411693	21411719	.	+	2	ID=cds-276990;Parent=PASSSERD08982.11;ae=false;de=false;minCov=0;pc=0
9	GeMoMa	CDS	21413013	21413221	.	+	2	ID=cds-276991;Parent=PASSSERD08982.11;ae=true;de=true;minCov=1;pc=1
9	GeMoMa	CDS	21414271	21414350	.	+	0	ID=cds-276992;Parent=PASSSERD08982.11;ae=true;de=true;minCov=10;pc=1
9	GeMoMa	CDS	21414670	21414745	.	+	1	ID=cds-276993;Parent=PASSSERD08982.11;ae=true;de=true;minCov=13;pc=1
9	GeMoMa	CDS	21416742	21416821	.	+	0	ID=cds-276994;Parent=PASSSERD08982.11;ae=true;de=true;minCov=18;pc=1
9	GeMoMa	CDS	21417065	21417171	.	+	1	ID=cds-276995;Parent=PASSSERD08982.11;ae=true;de=true;minCov=18;pc=1
9	GeMoMa	CDS	21417727	21417810	.	+	2	ID=cds-276996;Parent=PASSSERD08982.11;ae=true;de=true;minCov=13;pc=1
9	GeMoMa	CDS	21417916	21418096	.	+	2	ID=cds-276997;Parent=PASSSERD08982.11;ae=true;de=true;minCov=10;pc=1
9	GeMoMa	CDS	21418178	21418250	.	+	1	ID=cds-276998;Parent=PASSSERD08982.11;ae=true;de=true;minCov=13;pc=1
9	GeMoMa	CDS	21418498	21418591	.	+	0	ID=cds-276999;Parent=PASSSERD08982.11;ae=true;de=true;minCov=26;pc=1
9	GeMoMa	CDS	21418703	21418851	.	+	2	ID=cds-277000;Parent=PASSSERD08982.11;ae=true;de=true;minCov=24;pc=1
9	GeMoMa	CDS	21419007	21419185	.	+	0	ID=cds-277001;Parent=PASSSERD08982.11;ae=true;de=true;minCov=7;pc=1
9	GeMoMa	CDS	21419273	21419410	.	+	1	ID=cds-277002;Parent=PASSSERD08982.11;ae=true;de=true;minCov=11;pc=1
9	GeMoMa	CDS	21420206	21420466	.	+	1	ID=cds-277003;Parent=PASSSERD08982.11;ae=true;de=true;minCov=2;pc=1
9	GeMoMa	CDS	21424167	21424285	.	+	1	ID=cds-277004;Parent=PASSSERD08982.11;ae=true;de=true;minCov=18;pc=1
9	GeMoMa	CDS	21424368	21424453	.	+	2	ID=cds-277005;Parent=PASSSERD08982.11;ae=true;de=true;minCov=22;pc=1
9	GeMoMa	CDS	21424731	21424869	.	+	0	ID=cds-277006;Parent=PASSSERD08982.11;ae=true;de=true;minCov=23;pc=1
9	GeMoMa	CDS	21425483	21425648	.	+	2	ID=cds-277007;Parent=PASSSERD08982.11;ae=true;de=true;minCov=16;pc=1
9	GeMoMa	CDS	21425978	21426068	.	+	1	ID=cds-277008;Parent=PASSSERD08982.11;ae=true;de=true;minCov=10;pc=1
9	GeMoMa	CDS	21426393	21426511	.	+	0	ID=cds-277009;Parent=PASSSERD08982.11;ae=true;de=true;minCov=13;pc=1
9	GeMoMa	CDS	21426651	21426706	.	+	1	ID=cds-277010;Parent=PASSSERD08982.11;ae=true;de=true;minCov=21;pc=1
9	GeMoMa	CDS	21427327	21427435	.	+	2	ID=cds-277011;Parent=PASSSERD08982.11;ae=true;de=true;minCov=26;pc=1
9	GeMoMa	CDS	21427536	21427602	.	+	1	ID=cds-277012;Parent=PASSSERD08982.11;ae=true;de=true;minCov=24;pc=1
9	GeMoMa	CDS	21427692	21427776	.	+	0	ID=cds-277013;Parent=PASSSERD08982.11;ae=true;de=true;minCov=17;pc=1
9	GeMoMa	CDS	21428089	21428194	.	+	2	ID=cds-277014;Parent=PASSSERD08982.11;ae=true;de=true;minCov=21;pc=1
9	GeMoMa	CDS	21433057	21433171	.	+	1	ID=cds-277015;Parent=PASSSERD08982.11;ae=true;de=true;minCov=43;pc=1
9	GeMoMa	CDS	21433407	21433540	.	+	0	ID=cds-277016;Parent=PASSSERD08982.11;ae=true;de=true;minCov=11;pc=1
9	GeMoMa	CDS	21433684	21433745	.	+	1	ID=cds-277017;Parent=PASSSERD08982.11;ae=true;de=true;minCov=18;pc=1
9	GeMoMa	CDS	21433856	21434001	.	+	2	ID=cds-277018;Parent=PASSSERD08982.11;ae=true;de=true;minCov=22;pc=1
9	GeMoMa	CDS	21434253	21434465	.	+	0	ID=cds-277019;Parent=PASSSERD08982.11;ae=true;de=true;minCov=36;pc=1
9	GeMoMa	CDS	21434617	21434694	.	+	0	ID=cds-277020;Parent=PASSSERD08982.11;ae=true;de=true;minCov=28;pc=1
9	GeMoMa	CDS	21434962	21435086	.	+	0	ID=cds-277021;Parent=PASSSERD08982.11;ae=true;de=true;minCov=18;pc=1
9	GeMoMa	CDS	21435219	21435365	.	+	1	ID=cds-277022;Parent=PASSSERD08982.11;ae=true;de=true;minCov=12;pc=1
9	GeMoMa	CDS	21435480	21435672	.	+	1	ID=cds-277023;Parent=PASSSERD08982.11;ae=true;de=true;minCov=14;pc=1
9	GeMoMa	CDS	21435747	21435865	.	+	0	ID=cds-277024;Parent=PASSSERD08982.11;ae=true;de=true;minCov=24;pc=1
9	GeMoMa	CDS	21436815	21436857	.	+	1	ID=cds-277025;Parent=PASSSERD08982.11;ae=true;minCov=44;pc=1
9	AnnotationFinalizer_	five_prime_UTR	21402747	21402953	.	+	.	ID=five_prime_utr-35382;Parent=PASSSERD08982.11
9	AnnotationFinalizer_	five_prime_UTR	21403151	21403196	.	+	.	ID=five_prime_utr-35383;Parent=PASSSERD08982.11
9	AnnotationFinalizer_	three_prime_UTR	21436858	21439557	.	+	.	ID=three_prime_utr-28594;Parent=PASSSERD08982.11
9	GeMoMa	mRNA	21402747	21439557	9281	+	.	ID=PASSSERD08982.12;Parent=PASSSERD08982;aa=1787;alternative="pyrgi_gene-KIF1A";avgCov=22.3527;bestScore=9281;ce=48;evidence=2;iAA=1;lpm=1787;maxGap=0;maxScore=9281;minCov=0;minSplitReads=0;nps=0;oldID=montanus_rna-XM_039727862.1_R0;pAA=1;prediction=0;raa=1787;rce=48;ref-gene=montanus_gene-KIF1A;start=M;stop=*;sumWeight=1.8;tae=0.9787;tde=0.9787;tie=0.9574;tpc=0.995
9	GeMoMa	exon	21402747	21402953	.	+	.	ID=nbis-exon-303657;Parent=PASSSERD08982.12;de=true;minCov=9;pc=1
9	GeMoMa	exon	21403151	21403302	.	+	.	ID=nbis-exon-303658;Parent=PASSSERD08982.12;de=true;minCov=9;pc=1
9	GeMoMa	exon	21407171	21407247	.	+	.	ID=nbis-exon-303659;Parent=PASSSERD08982.12;de=true;minCov=9;pc=1
9	GeMoMa	exon	21407347	21407526	.	+	.	ID=nbis-exon-303660;Parent=PASSSERD08982.12;de=true;minCov=9;pc=1
9	GeMoMa	exon	21407982	21408047	.	+	.	ID=nbis-exon-303661;Parent=PASSSERD08982.12;de=true;minCov=9;pc=1
9	GeMoMa	exon	21408151	21408329	.	+	.	ID=nbis-exon-303662;Parent=PASSSERD08982.12;de=true;minCov=9;pc=1
9	GeMoMa	exon	21408686	21408797	.	+	.	ID=nbis-exon-303663;Parent=PASSSERD08982.12;de=true;minCov=9;pc=1
9	GeMoMa	exon	21409163	21409240	.	+	.	ID=nbis-exon-303664;Parent=PASSSERD08982.12;de=true;minCov=9;pc=1
9	GeMoMa	exon	21409536	21409601	.	+	.	ID=nbis-exon-303665;Parent=PASSSERD08982.12;de=true;minCov=9;pc=1
9	GeMoMa	exon	21409976	21409993	.	+	.	ID=nbis-exon-303666;Parent=PASSSERD08982.12;de=true;minCov=9;pc=1
9	GeMoMa	exon	21410346	21410421	.	+	.	ID=nbis-exon-303667;Parent=PASSSERD08982.12;de=true;minCov=9;pc=1
9	GeMoMa	exon	21410528	21410606	.	+	.	ID=nbis-exon-303668;Parent=PASSSERD08982.12;de=true;minCov=9;pc=1
9	GeMoMa	exon	21411174	21411316	.	+	.	ID=nbis-exon-303669;Parent=PASSSERD08982.12;de=true;minCov=9;pc=1
9	GeMoMa	exon	21411693	21411719	.	+	.	ID=nbis-exon-303670;Parent=PASSSERD08982.12;de=true;minCov=9;pc=1
9	GeMoMa	exon	21413088	21413221	.	+	.	ID=nbis-exon-303671;Parent=PASSSERD08982.12;de=true;minCov=9;pc=1
9	GeMoMa	exon	21414271	21414350	.	+	.	ID=nbis-exon-303672;Parent=PASSSERD08982.12;de=true;minCov=9;pc=1
9	GeMoMa	exon	21414670	21414745	.	+	.	ID=nbis-exon-303673;Parent=PASSSERD08982.12;de=true;minCov=9;pc=1
9	GeMoMa	exon	21416742	21416821	.	+	.	ID=nbis-exon-303674;Parent=PASSSERD08982.12;de=true;minCov=9;pc=1
9	GeMoMa	exon	21417065	21417171	.	+	.	ID=nbis-exon-303675;Parent=PASSSERD08982.12;de=true;minCov=9;pc=1
9	GeMoMa	exon	21417727	21417810	.	+	.	ID=nbis-exon-303676;Parent=PASSSERD08982.12;de=true;minCov=9;pc=1
9	GeMoMa	exon	21417916	21418096	.	+	.	ID=nbis-exon-303677;Parent=PASSSERD08982.12;de=true;minCov=9;pc=1
9	GeMoMa	exon	21418178	21418250	.	+	.	ID=nbis-exon-303678;Parent=PASSSERD08982.12;de=true;minCov=9;pc=1
9	GeMoMa	exon	21418498	21418591	.	+	.	ID=nbis-exon-303679;Parent=PASSSERD08982.12;de=true;minCov=9;pc=1
9	GeMoMa	exon	21418703	21418851	.	+	.	ID=nbis-exon-303680;Parent=PASSSERD08982.12;de=true;minCov=9;pc=1
9	GeMoMa	exon	21419007	21419185	.	+	.	ID=nbis-exon-303681;Parent=PASSSERD08982.12;de=true;minCov=9;pc=1
9	GeMoMa	exon	21419273	21419410	.	+	.	ID=nbis-exon-303682;Parent=PASSSERD08982.12;de=true;minCov=9;pc=1
9	GeMoMa	exon	21420206	21420466	.	+	.	ID=nbis-exon-303683;Parent=PASSSERD08982.12;de=true;minCov=9;pc=1
9	GeMoMa	exon	21424167	21424285	.	+	.	ID=nbis-exon-303684;Parent=PASSSERD08982.12;de=true;minCov=9;pc=1
9	GeMoMa	exon	21424368	21424453	.	+	.	ID=nbis-exon-303685;Parent=PASSSERD08982.12;de=true;minCov=9;pc=1
9	GeMoMa	exon	21424731	21424869	.	+	.	ID=nbis-exon-303686;Parent=PASSSERD08982.12;de=true;minCov=9;pc=1
9	GeMoMa	exon	21425483	21425648	.	+	.	ID=nbis-exon-303687;Parent=PASSSERD08982.12;de=true;minCov=9;pc=1
9	GeMoMa	exon	21425978	21426068	.	+	.	ID=nbis-exon-303688;Parent=PASSSERD08982.12;de=true;minCov=9;pc=1
9	GeMoMa	exon	21426393	21426511	.	+	.	ID=nbis-exon-303689;Parent=PASSSERD08982.12;de=true;minCov=9;pc=1
9	GeMoMa	exon	21426651	21426706	.	+	.	ID=nbis-exon-303690;Parent=PASSSERD08982.12;de=true;minCov=9;pc=1
9	GeMoMa	exon	21427327	21427435	.	+	.	ID=nbis-exon-303691;Parent=PASSSERD08982.12;de=true;minCov=9;pc=1
9	GeMoMa	exon	21427536	21427602	.	+	.	ID=nbis-exon-303692;Parent=PASSSERD08982.12;de=true;minCov=9;pc=1
9	GeMoMa	exon	21427692	21427776	.	+	.	ID=nbis-exon-303693;Parent=PASSSERD08982.12;de=true;minCov=9;pc=1
9	GeMoMa	exon	21428089	21428194	.	+	.	ID=nbis-exon-303694;Parent=PASSSERD08982.12;de=true;minCov=9;pc=1
9	GeMoMa	exon	21433057	21433171	.	+	.	ID=nbis-exon-303695;Parent=PASSSERD08982.12;de=true;minCov=9;pc=1
9	GeMoMa	exon	21433407	21433540	.	+	.	ID=nbis-exon-303696;Parent=PASSSERD08982.12;de=true;minCov=9;pc=1
9	GeMoMa	exon	21433684	21433745	.	+	.	ID=nbis-exon-303697;Parent=PASSSERD08982.12;de=true;minCov=9;pc=1
9	GeMoMa	exon	21433856	21434001	.	+	.	ID=nbis-exon-303698;Parent=PASSSERD08982.12;de=true;minCov=9;pc=1
9	GeMoMa	exon	21434253	21434465	.	+	.	ID=nbis-exon-303699;Parent=PASSSERD08982.12;de=true;minCov=9;pc=1
9	GeMoMa	exon	21434617	21434694	.	+	.	ID=nbis-exon-303700;Parent=PASSSERD08982.12;de=true;minCov=9;pc=1
9	GeMoMa	exon	21434962	21435086	.	+	.	ID=nbis-exon-303701;Parent=PASSSERD08982.12;de=true;minCov=9;pc=1
9	GeMoMa	exon	21435219	21435365	.	+	.	ID=nbis-exon-303702;Parent=PASSSERD08982.12;de=true;minCov=9;pc=1
9	GeMoMa	exon	21435480	21435672	.	+	.	ID=nbis-exon-303703;Parent=PASSSERD08982.12;de=true;minCov=9;pc=1
9	GeMoMa	exon	21435747	21435865	.	+	.	ID=nbis-exon-303704;Parent=PASSSERD08982.12;de=true;minCov=9;pc=1
9	GeMoMa	exon	21436815	21439557	.	+	.	ID=nbis-exon-303705;Parent=PASSSERD08982.12;de=true;minCov=9;pc=1
9	GeMoMa	CDS	21403197	21403302	.	+	0	ID=cds-277026;Parent=PASSSERD08982.12;de=true;minCov=9;pc=1
9	GeMoMa	CDS	21407171	21407247	.	+	2	ID=cds-277027;Parent=PASSSERD08982.12;ae=true;de=true;minCov=22;pc=1
9	GeMoMa	CDS	21407347	21407526	.	+	0	ID=cds-277028;Parent=PASSSERD08982.12;ae=true;de=true;minCov=22;pc=1
9	GeMoMa	CDS	21407982	21408047	.	+	0	ID=cds-277029;Parent=PASSSERD08982.12;ae=true;de=true;minCov=15;pc=1
9	GeMoMa	CDS	21408151	21408329	.	+	0	ID=cds-277030;Parent=PASSSERD08982.12;ae=true;de=true;minCov=9;pc=1
9	GeMoMa	CDS	21408686	21408797	.	+	1	ID=cds-277031;Parent=PASSSERD08982.12;ae=true;de=true;minCov=19;pc=1
9	GeMoMa	CDS	21409163	21409240	.	+	0	ID=cds-277032;Parent=PASSSERD08982.12;ae=true;de=true;minCov=16;pc=1
9	GeMoMa	CDS	21409536	21409601	.	+	0	ID=cds-277033;Parent=PASSSERD08982.12;ae=true;de=true;minCov=13;pc=1
9	GeMoMa	CDS	21409976	21409993	.	+	0	ID=cds-277034;Parent=PASSSERD08982.12;ae=true;de=true;minCov=11;pc=1
9	GeMoMa	CDS	21410346	21410421	.	+	0	ID=cds-277035;Parent=PASSSERD08982.12;ae=true;de=true;minCov=13;pc=1
9	GeMoMa	CDS	21410528	21410606	.	+	2	ID=cds-277036;Parent=PASSSERD08982.12;ae=true;de=true;minCov=12;pc=1
9	GeMoMa	CDS	21411174	21411316	.	+	1	ID=cds-277037;Parent=PASSSERD08982.12;ae=true;de=true;minCov=8;pc=1
9	GeMoMa	CDS	21411693	21411719	.	+	2	ID=cds-277038;Parent=PASSSERD08982.12;ae=false;de=false;minCov=0;pc=0
9	GeMoMa	CDS	21413088	21413221	.	+	2	ID=cds-277039;Parent=PASSSERD08982.12;ae=true;de=true;minCov=6;pc=1
9	GeMoMa	CDS	21414271	21414350	.	+	0	ID=cds-277040;Parent=PASSSERD08982.12;ae=true;de=true;minCov=10;pc=1
9	GeMoMa	CDS	21414670	21414745	.	+	1	ID=cds-277041;Parent=PASSSERD08982.12;ae=true;de=true;minCov=13;pc=1
9	GeMoMa	CDS	21416742	21416821	.	+	0	ID=cds-277042;Parent=PASSSERD08982.12;ae=true;de=true;minCov=18;pc=1
9	GeMoMa	CDS	21417065	21417171	.	+	1	ID=cds-277043;Parent=PASSSERD08982.12;ae=true;de=true;minCov=18;pc=1
9	GeMoMa	CDS	21417727	21417810	.	+	2	ID=cds-277044;Parent=PASSSERD08982.12;ae=true;de=true;minCov=13;pc=1
9	GeMoMa	CDS	21417916	21418096	.	+	2	ID=cds-277045;Parent=PASSSERD08982.12;ae=true;de=true;minCov=10;pc=1
9	GeMoMa	CDS	21418178	21418250	.	+	1	ID=cds-277046;Parent=PASSSERD08982.12;ae=true;de=true;minCov=13;pc=1
9	GeMoMa	CDS	21418498	21418591	.	+	0	ID=cds-277047;Parent=PASSSERD08982.12;ae=true;de=true;minCov=26;pc=1
9	GeMoMa	CDS	21418703	21418851	.	+	2	ID=cds-277048;Parent=PASSSERD08982.12;ae=true;de=true;minCov=24;pc=1
9	GeMoMa	CDS	21419007	21419185	.	+	0	ID=cds-277049;Parent=PASSSERD08982.12;ae=true;de=true;minCov=7;pc=1
9	GeMoMa	CDS	21419273	21419410	.	+	1	ID=cds-277050;Parent=PASSSERD08982.12;ae=true;de=true;minCov=11;pc=1
9	GeMoMa	CDS	21420206	21420466	.	+	1	ID=cds-277051;Parent=PASSSERD08982.12;ae=true;de=true;minCov=2;pc=1
9	GeMoMa	CDS	21424167	21424285	.	+	1	ID=cds-277052;Parent=PASSSERD08982.12;ae=true;de=true;minCov=18;pc=1
9	GeMoMa	CDS	21424368	21424453	.	+	2	ID=cds-277053;Parent=PASSSERD08982.12;ae=true;de=true;minCov=22;pc=1
9	GeMoMa	CDS	21424731	21424869	.	+	0	ID=cds-277054;Parent=PASSSERD08982.12;ae=true;de=true;minCov=23;pc=1
9	GeMoMa	CDS	21425483	21425648	.	+	2	ID=cds-277055;Parent=PASSSERD08982.12;ae=true;de=true;minCov=16;pc=1
9	GeMoMa	CDS	21425978	21426068	.	+	1	ID=cds-277056;Parent=PASSSERD08982.12;ae=true;de=true;minCov=10;pc=1
9	GeMoMa	CDS	21426393	21426511	.	+	0	ID=cds-277057;Parent=PASSSERD08982.12;ae=true;de=true;minCov=13;pc=1
9	GeMoMa	CDS	21426651	21426706	.	+	1	ID=cds-277058;Parent=PASSSERD08982.12;ae=true;de=true;minCov=21;pc=1
9	GeMoMa	CDS	21427327	21427435	.	+	2	ID=cds-277059;Parent=PASSSERD08982.12;ae=true;de=true;minCov=26;pc=1
9	GeMoMa	CDS	21427536	21427602	.	+	1	ID=cds-277060;Parent=PASSSERD08982.12;ae=true;de=true;minCov=24;pc=1
9	GeMoMa	CDS	21427692	21427776	.	+	0	ID=cds-277061;Parent=PASSSERD08982.12;ae=true;de=true;minCov=17;pc=1
9	GeMoMa	CDS	21428089	21428194	.	+	2	ID=cds-277062;Parent=PASSSERD08982.12;ae=true;de=true;minCov=21;pc=1
9	GeMoMa	CDS	21433057	21433171	.	+	1	ID=cds-277063;Parent=PASSSERD08982.12;ae=true;de=true;minCov=43;pc=1
9	GeMoMa	CDS	21433407	21433540	.	+	0	ID=cds-277064;Parent=PASSSERD08982.12;ae=true;de=true;minCov=11;pc=1
9	GeMoMa	CDS	21433684	21433745	.	+	1	ID=cds-277065;Parent=PASSSERD08982.12;ae=true;de=true;minCov=18;pc=1
9	GeMoMa	CDS	21433856	21434001	.	+	2	ID=cds-277066;Parent=PASSSERD08982.12;ae=true;de=true;minCov=22;pc=1
9	GeMoMa	CDS	21434253	21434465	.	+	0	ID=cds-277067;Parent=PASSSERD08982.12;ae=true;de=true;minCov=36;pc=1
9	GeMoMa	CDS	21434617	21434694	.	+	0	ID=cds-277068;Parent=PASSSERD08982.12;ae=true;de=true;minCov=28;pc=1
9	GeMoMa	CDS	21434962	21435086	.	+	0	ID=cds-277069;Parent=PASSSERD08982.12;ae=true;de=true;minCov=18;pc=1
9	GeMoMa	CDS	21435219	21435365	.	+	1	ID=cds-277070;Parent=PASSSERD08982.12;ae=true;de=true;minCov=12;pc=1
9	GeMoMa	CDS	21435480	21435672	.	+	1	ID=cds-277071;Parent=PASSSERD08982.12;ae=true;de=true;minCov=14;pc=1
9	GeMoMa	CDS	21435747	21435865	.	+	0	ID=cds-277072;Parent=PASSSERD08982.12;ae=true;de=true;minCov=24;pc=1
9	GeMoMa	CDS	21436815	21436857	.	+	1	ID=cds-277073;Parent=PASSSERD08982.12;ae=true;minCov=44;pc=1
9	AnnotationFinalizer_	five_prime_UTR	21402747	21402953	.	+	.	ID=five_prime_utr-35384;Parent=PASSSERD08982.12
9	AnnotationFinalizer_	five_prime_UTR	21403151	21403196	.	+	.	ID=five_prime_utr-35385;Parent=PASSSERD08982.12
9	AnnotationFinalizer_	three_prime_UTR	21436858	21439557	.	+	.	ID=three_prime_utr-28595;Parent=PASSSERD08982.12
9	GeMoMa	mRNA	21402747	21439557	8985	+	.	ID=PASSSERD08982.13;Parent=PASSSERD08982;aa=1734;alternative="pyrgi_gene-KIF1A";avgCov=22.8437;bestScore=8985;ce=48;evidence=2;iAA=1;lpm=1734;maxGap=0;maxScore=8985;minCov=0;minSplitReads=0;nps=0;oldID=montanus_rna-XM_039727866.1_R0;pAA=1;prediction=0;raa=1734;rce=48;ref-gene=montanus_gene-KIF1A;start=M;stop=*;sumWeight=1.8;tae=0.9787;tde=0.9787;tie=0.9574;tpc=0.9948
9	GeMoMa	exon	21402747	21402953	.	+	.	ID=nbis-exon-303706;Parent=PASSSERD08982.13;de=true;minCov=9;pc=1
9	GeMoMa	exon	21403151	21403302	.	+	.	ID=nbis-exon-303707;Parent=PASSSERD08982.13;de=true;minCov=9;pc=1
9	GeMoMa	exon	21407171	21407247	.	+	.	ID=nbis-exon-303708;Parent=PASSSERD08982.13;de=true;minCov=9;pc=1
9	GeMoMa	exon	21407347	21407526	.	+	.	ID=nbis-exon-303709;Parent=PASSSERD08982.13;de=true;minCov=9;pc=1
9	GeMoMa	exon	21407982	21408047	.	+	.	ID=nbis-exon-303710;Parent=PASSSERD08982.13;de=true;minCov=9;pc=1
9	GeMoMa	exon	21408151	21408329	.	+	.	ID=nbis-exon-303711;Parent=PASSSERD08982.13;de=true;minCov=9;pc=1
9	GeMoMa	exon	21408686	21408797	.	+	.	ID=nbis-exon-303712;Parent=PASSSERD08982.13;de=true;minCov=9;pc=1
9	GeMoMa	exon	21409163	21409240	.	+	.	ID=nbis-exon-303713;Parent=PASSSERD08982.13;de=true;minCov=9;pc=1
9	GeMoMa	exon	21409536	21409601	.	+	.	ID=nbis-exon-303714;Parent=PASSSERD08982.13;de=true;minCov=9;pc=1
9	GeMoMa	exon	21409976	21409993	.	+	.	ID=nbis-exon-303715;Parent=PASSSERD08982.13;de=true;minCov=9;pc=1
9	GeMoMa	exon	21410346	21410421	.	+	.	ID=nbis-exon-303716;Parent=PASSSERD08982.13;de=true;minCov=9;pc=1
9	GeMoMa	exon	21410528	21410606	.	+	.	ID=nbis-exon-303717;Parent=PASSSERD08982.13;de=true;minCov=9;pc=1
9	GeMoMa	exon	21411174	21411316	.	+	.	ID=nbis-exon-303718;Parent=PASSSERD08982.13;de=true;minCov=9;pc=1
9	GeMoMa	exon	21411693	21411719	.	+	.	ID=nbis-exon-303719;Parent=PASSSERD08982.13;de=true;minCov=9;pc=1
9	GeMoMa	exon	21413013	21413221	.	+	.	ID=nbis-exon-303720;Parent=PASSSERD08982.13;de=true;minCov=9;pc=1
9	GeMoMa	exon	21414271	21414350	.	+	.	ID=nbis-exon-303721;Parent=PASSSERD08982.13;de=true;minCov=9;pc=1
9	GeMoMa	exon	21414670	21414745	.	+	.	ID=nbis-exon-303722;Parent=PASSSERD08982.13;de=true;minCov=9;pc=1
9	GeMoMa	exon	21416742	21416821	.	+	.	ID=nbis-exon-303723;Parent=PASSSERD08982.13;de=true;minCov=9;pc=1
9	GeMoMa	exon	21417065	21417171	.	+	.	ID=nbis-exon-303724;Parent=PASSSERD08982.13;de=true;minCov=9;pc=1
9	GeMoMa	exon	21417727	21417810	.	+	.	ID=nbis-exon-303725;Parent=PASSSERD08982.13;de=true;minCov=9;pc=1
9	GeMoMa	exon	21417916	21418096	.	+	.	ID=nbis-exon-303726;Parent=PASSSERD08982.13;de=true;minCov=9;pc=1
9	GeMoMa	exon	21418178	21418250	.	+	.	ID=nbis-exon-303727;Parent=PASSSERD08982.13;de=true;minCov=9;pc=1
9	GeMoMa	exon	21418498	21418591	.	+	.	ID=nbis-exon-303728;Parent=PASSSERD08982.13;de=true;minCov=9;pc=1
9	GeMoMa	exon	21418703	21418851	.	+	.	ID=nbis-exon-303729;Parent=PASSSERD08982.13;de=true;minCov=9;pc=1
9	GeMoMa	exon	21419007	21419185	.	+	.	ID=nbis-exon-303730;Parent=PASSSERD08982.13;de=true;minCov=9;pc=1
9	GeMoMa	exon	21419273	21419410	.	+	.	ID=nbis-exon-303731;Parent=PASSSERD08982.13;de=true;minCov=9;pc=1
9	GeMoMa	exon	21424167	21424285	.	+	.	ID=nbis-exon-303732;Parent=PASSSERD08982.13;de=true;minCov=9;pc=1
9	GeMoMa	exon	21424368	21424453	.	+	.	ID=nbis-exon-303733;Parent=PASSSERD08982.13;de=true;minCov=9;pc=1
9	GeMoMa	exon	21424731	21424869	.	+	.	ID=nbis-exon-303734;Parent=PASSSERD08982.13;de=true;minCov=9;pc=1
9	GeMoMa	exon	21425483	21425648	.	+	.	ID=nbis-exon-303735;Parent=PASSSERD08982.13;de=true;minCov=9;pc=1
9	GeMoMa	exon	21425978	21426068	.	+	.	ID=nbis-exon-303736;Parent=PASSSERD08982.13;de=true;minCov=9;pc=1
9	GeMoMa	exon	21426393	21426511	.	+	.	ID=nbis-exon-303737;Parent=PASSSERD08982.13;de=true;minCov=9;pc=1
9	GeMoMa	exon	21426651	21426706	.	+	.	ID=nbis-exon-303738;Parent=PASSSERD08982.13;de=true;minCov=9;pc=1
9	GeMoMa	exon	21427327	21427435	.	+	.	ID=nbis-exon-303739;Parent=PASSSERD08982.13;de=true;minCov=9;pc=1
9	GeMoMa	exon	21427536	21427602	.	+	.	ID=nbis-exon-303740;Parent=PASSSERD08982.13;de=true;minCov=9;pc=1
9	GeMoMa	exon	21427692	21427776	.	+	.	ID=nbis-exon-303741;Parent=PASSSERD08982.13;de=true;minCov=9;pc=1
9	GeMoMa	exon	21428089	21428194	.	+	.	ID=nbis-exon-303742;Parent=PASSSERD08982.13;de=true;minCov=9;pc=1
9	GeMoMa	exon	21430176	21430202	.	+	.	ID=nbis-exon-303743;Parent=PASSSERD08982.13;de=true;minCov=9;pc=1
9	GeMoMa	exon	21433057	21433171	.	+	.	ID=nbis-exon-303744;Parent=PASSSERD08982.13;de=true;minCov=9;pc=1
9	GeMoMa	exon	21433407	21433540	.	+	.	ID=nbis-exon-303745;Parent=PASSSERD08982.13;de=true;minCov=9;pc=1
9	GeMoMa	exon	21433684	21433745	.	+	.	ID=nbis-exon-303746;Parent=PASSSERD08982.13;de=true;minCov=9;pc=1
9	GeMoMa	exon	21433856	21434001	.	+	.	ID=nbis-exon-303747;Parent=PASSSERD08982.13;de=true;minCov=9;pc=1
9	GeMoMa	exon	21434253	21434465	.	+	.	ID=nbis-exon-303748;Parent=PASSSERD08982.13;de=true;minCov=9;pc=1
9	GeMoMa	exon	21434617	21434694	.	+	.	ID=nbis-exon-303749;Parent=PASSSERD08982.13;de=true;minCov=9;pc=1
9	GeMoMa	exon	21434962	21435086	.	+	.	ID=nbis-exon-303750;Parent=PASSSERD08982.13;de=true;minCov=9;pc=1
9	GeMoMa	exon	21435219	21435365	.	+	.	ID=nbis-exon-303751;Parent=PASSSERD08982.13;de=true;minCov=9;pc=1
9	GeMoMa	exon	21435480	21435672	.	+	.	ID=nbis-exon-303752;Parent=PASSSERD08982.13;de=true;minCov=9;pc=1
9	GeMoMa	exon	21435747	21435865	.	+	.	ID=nbis-exon-303753;Parent=PASSSERD08982.13;de=true;minCov=9;pc=1
9	GeMoMa	exon	21436815	21439557	.	+	.	ID=nbis-exon-303754;Parent=PASSSERD08982.13;de=true;minCov=9;pc=1
9	GeMoMa	CDS	21403197	21403302	.	+	0	ID=cds-277074;Parent=PASSSERD08982.13;de=true;minCov=9;pc=1
9	GeMoMa	CDS	21407171	21407247	.	+	2	ID=cds-277075;Parent=PASSSERD08982.13;ae=true;de=true;minCov=22;pc=1
9	GeMoMa	CDS	21407347	21407526	.	+	0	ID=cds-277076;Parent=PASSSERD08982.13;ae=true;de=true;minCov=22;pc=1
9	GeMoMa	CDS	21407982	21408047	.	+	0	ID=cds-277077;Parent=PASSSERD08982.13;ae=true;de=true;minCov=15;pc=1
9	GeMoMa	CDS	21408151	21408329	.	+	0	ID=cds-277078;Parent=PASSSERD08982.13;ae=true;de=true;minCov=9;pc=1
9	GeMoMa	CDS	21408686	21408797	.	+	1	ID=cds-277079;Parent=PASSSERD08982.13;ae=true;de=true;minCov=19;pc=1
9	GeMoMa	CDS	21409163	21409240	.	+	0	ID=cds-277080;Parent=PASSSERD08982.13;ae=true;de=true;minCov=16;pc=1
9	GeMoMa	CDS	21409536	21409601	.	+	0	ID=cds-277081;Parent=PASSSERD08982.13;ae=true;de=true;minCov=13;pc=1
9	GeMoMa	CDS	21409976	21409993	.	+	0	ID=cds-277082;Parent=PASSSERD08982.13;ae=true;de=true;minCov=11;pc=1
9	GeMoMa	CDS	21410346	21410421	.	+	0	ID=cds-277083;Parent=PASSSERD08982.13;ae=true;de=true;minCov=13;pc=1
9	GeMoMa	CDS	21410528	21410606	.	+	2	ID=cds-277084;Parent=PASSSERD08982.13;ae=true;de=true;minCov=12;pc=1
9	GeMoMa	CDS	21411174	21411316	.	+	1	ID=cds-277085;Parent=PASSSERD08982.13;ae=true;de=true;minCov=8;pc=1
9	GeMoMa	CDS	21411693	21411719	.	+	2	ID=cds-277086;Parent=PASSSERD08982.13;ae=false;de=false;minCov=0;pc=0
9	GeMoMa	CDS	21413013	21413221	.	+	2	ID=cds-277087;Parent=PASSSERD08982.13;ae=true;de=true;minCov=1;pc=1
9	GeMoMa	CDS	21414271	21414350	.	+	0	ID=cds-277088;Parent=PASSSERD08982.13;ae=true;de=true;minCov=10;pc=1
9	GeMoMa	CDS	21414670	21414745	.	+	1	ID=cds-277089;Parent=PASSSERD08982.13;ae=true;de=true;minCov=13;pc=1
9	GeMoMa	CDS	21416742	21416821	.	+	0	ID=cds-277090;Parent=PASSSERD08982.13;ae=true;de=true;minCov=18;pc=1
9	GeMoMa	CDS	21417065	21417171	.	+	1	ID=cds-277091;Parent=PASSSERD08982.13;ae=true;de=true;minCov=18;pc=1
9	GeMoMa	CDS	21417727	21417810	.	+	2	ID=cds-277092;Parent=PASSSERD08982.13;ae=true;de=true;minCov=13;pc=1
9	GeMoMa	CDS	21417916	21418096	.	+	2	ID=cds-277093;Parent=PASSSERD08982.13;ae=true;de=true;minCov=10;pc=1
9	GeMoMa	CDS	21418178	21418250	.	+	1	ID=cds-277094;Parent=PASSSERD08982.13;ae=true;de=true;minCov=13;pc=1
9	GeMoMa	CDS	21418498	21418591	.	+	0	ID=cds-277095;Parent=PASSSERD08982.13;ae=true;de=true;minCov=26;pc=1
9	GeMoMa	CDS	21418703	21418851	.	+	2	ID=cds-277096;Parent=PASSSERD08982.13;ae=true;de=true;minCov=24;pc=1
9	GeMoMa	CDS	21419007	21419185	.	+	0	ID=cds-277097;Parent=PASSSERD08982.13;ae=true;de=true;minCov=7;pc=1
9	GeMoMa	CDS	21419273	21419410	.	+	1	ID=cds-277098;Parent=PASSSERD08982.13;ae=true;de=true;minCov=11;pc=1
9	GeMoMa	CDS	21424167	21424285	.	+	1	ID=cds-277099;Parent=PASSSERD08982.13;ae=true;de=true;minCov=18;pc=1
9	GeMoMa	CDS	21424368	21424453	.	+	2	ID=cds-277100;Parent=PASSSERD08982.13;ae=true;de=true;minCov=22;pc=1
9	GeMoMa	CDS	21424731	21424869	.	+	0	ID=cds-277101;Parent=PASSSERD08982.13;ae=true;de=true;minCov=23;pc=1
9	GeMoMa	CDS	21425483	21425648	.	+	2	ID=cds-277102;Parent=PASSSERD08982.13;ae=true;de=true;minCov=16;pc=1
9	GeMoMa	CDS	21425978	21426068	.	+	1	ID=cds-277103;Parent=PASSSERD08982.13;ae=true;de=true;minCov=10;pc=1
9	GeMoMa	CDS	21426393	21426511	.	+	0	ID=cds-277104;Parent=PASSSERD08982.13;ae=true;de=true;minCov=13;pc=1
9	GeMoMa	CDS	21426651	21426706	.	+	1	ID=cds-277105;Parent=PASSSERD08982.13;ae=true;de=true;minCov=21;pc=1
9	GeMoMa	CDS	21427327	21427435	.	+	2	ID=cds-277106;Parent=PASSSERD08982.13;ae=true;de=true;minCov=26;pc=1
9	GeMoMa	CDS	21427536	21427602	.	+	1	ID=cds-277107;Parent=PASSSERD08982.13;ae=true;de=true;minCov=24;pc=1
9	GeMoMa	CDS	21427692	21427776	.	+	0	ID=cds-277108;Parent=PASSSERD08982.13;ae=true;de=true;minCov=17;pc=1
9	GeMoMa	CDS	21428089	21428194	.	+	2	ID=cds-277109;Parent=PASSSERD08982.13;ae=true;de=true;minCov=21;pc=1
9	GeMoMa	CDS	21430176	21430202	.	+	1	ID=cds-277110;Parent=PASSSERD08982.13;ae=true;de=true;minCov=5;pc=1
9	GeMoMa	CDS	21433057	21433171	.	+	1	ID=cds-277111;Parent=PASSSERD08982.13;ae=true;de=true;minCov=43;pc=1
9	GeMoMa	CDS	21433407	21433540	.	+	0	ID=cds-277112;Parent=PASSSERD08982.13;ae=true;de=true;minCov=11;pc=1
9	GeMoMa	CDS	21433684	21433745	.	+	1	ID=cds-277113;Parent=PASSSERD08982.13;ae=true;de=true;minCov=18;pc=1
9	GeMoMa	CDS	21433856	21434001	.	+	2	ID=cds-277114;Parent=PASSSERD08982.13;ae=true;de=true;minCov=22;pc=1
9	GeMoMa	CDS	21434253	21434465	.	+	0	ID=cds-277115;Parent=PASSSERD08982.13;ae=true;de=true;minCov=36;pc=1
9	GeMoMa	CDS	21434617	21434694	.	+	0	ID=cds-277116;Parent=PASSSERD08982.13;ae=true;de=true;minCov=28;pc=1
9	GeMoMa	CDS	21434962	21435086	.	+	0	ID=cds-277117;Parent=PASSSERD08982.13;ae=true;de=true;minCov=18;pc=1
9	GeMoMa	CDS	21435219	21435365	.	+	1	ID=cds-277118;Parent=PASSSERD08982.13;ae=true;de=true;minCov=12;pc=1
9	GeMoMa	CDS	21435480	21435672	.	+	1	ID=cds-277119;Parent=PASSSERD08982.13;ae=true;de=true;minCov=14;pc=1
9	GeMoMa	CDS	21435747	21435865	.	+	0	ID=cds-277120;Parent=PASSSERD08982.13;ae=true;de=true;minCov=24;pc=1
9	GeMoMa	CDS	21436815	21436857	.	+	1	ID=cds-277121;Parent=PASSSERD08982.13;ae=true;minCov=44;pc=1
9	AnnotationFinalizer_	five_prime_UTR	21402747	21402953	.	+	.	ID=five_prime_utr-35386;Parent=PASSSERD08982.13
9	AnnotationFinalizer_	five_prime_UTR	21403151	21403196	.	+	.	ID=five_prime_utr-35387;Parent=PASSSERD08982.13
9	AnnotationFinalizer_	three_prime_UTR	21436858	21439557	.	+	.	ID=three_prime_utr-28596;Parent=PASSSERD08982.13
9	GeMoMa	mRNA	21402747	21439557	8977	+	.	ID=PASSSERD08982.14;Parent=PASSSERD08982;aa=1733;alternative="pyrgi_gene-KIF1A";avgCov=22.8192;bestScore=8977;ce=48;evidence=2;iAA=1;lpm=1733;maxGap=0;maxScore=8977;minCov=0;minSplitReads=0;nps=0;oldID=montanus_rna-XM_039727867.1_R0;pAA=1;prediction=0;raa=1733;rce=48;ref-gene=montanus_gene-KIF1A;start=M;stop=*;sumWeight=1.8;tae=0.9574;tde=0.9574;tie=0.9149;tpc=0.9902
9	GeMoMa	exon	21402747	21402953	.	+	.	ID=nbis-exon-303755;Parent=PASSSERD08982.14;de=true;minCov=9;pc=1
9	GeMoMa	exon	21403151	21403302	.	+	.	ID=nbis-exon-303756;Parent=PASSSERD08982.14;de=true;minCov=9;pc=1
9	GeMoMa	exon	21407171	21407247	.	+	.	ID=nbis-exon-303757;Parent=PASSSERD08982.14;de=true;minCov=9;pc=1
9	GeMoMa	exon	21407347	21407526	.	+	.	ID=nbis-exon-303758;Parent=PASSSERD08982.14;de=true;minCov=9;pc=1
9	GeMoMa	exon	21407982	21408047	.	+	.	ID=nbis-exon-303759;Parent=PASSSERD08982.14;de=true;minCov=9;pc=1
9	GeMoMa	exon	21408151	21408329	.	+	.	ID=nbis-exon-303760;Parent=PASSSERD08982.14;de=true;minCov=9;pc=1
9	GeMoMa	exon	21408686	21408797	.	+	.	ID=nbis-exon-303761;Parent=PASSSERD08982.14;de=true;minCov=9;pc=1
9	GeMoMa	exon	21409163	21409240	.	+	.	ID=nbis-exon-303762;Parent=PASSSERD08982.14;de=true;minCov=9;pc=1
9	GeMoMa	exon	21409536	21409601	.	+	.	ID=nbis-exon-303763;Parent=PASSSERD08982.14;de=true;minCov=9;pc=1
9	GeMoMa	exon	21409976	21409993	.	+	.	ID=nbis-exon-303764;Parent=PASSSERD08982.14;de=true;minCov=9;pc=1
9	GeMoMa	exon	21410346	21410421	.	+	.	ID=nbis-exon-303765;Parent=PASSSERD08982.14;de=true;minCov=9;pc=1
9	GeMoMa	exon	21410528	21410606	.	+	.	ID=nbis-exon-303766;Parent=PASSSERD08982.14;de=true;minCov=9;pc=1
9	GeMoMa	exon	21411174	21411316	.	+	.	ID=nbis-exon-303767;Parent=PASSSERD08982.14;de=true;minCov=9;pc=1
9	GeMoMa	exon	21411693	21411719	.	+	.	ID=nbis-exon-303768;Parent=PASSSERD08982.14;de=true;minCov=9;pc=1
9	GeMoMa	exon	21413013	21413221	.	+	.	ID=nbis-exon-303769;Parent=PASSSERD08982.14;de=true;minCov=9;pc=1
9	GeMoMa	exon	21414271	21414350	.	+	.	ID=nbis-exon-303770;Parent=PASSSERD08982.14;de=true;minCov=9;pc=1
9	GeMoMa	exon	21414670	21414745	.	+	.	ID=nbis-exon-303771;Parent=PASSSERD08982.14;de=true;minCov=9;pc=1
9	GeMoMa	exon	21416742	21416821	.	+	.	ID=nbis-exon-303772;Parent=PASSSERD08982.14;de=true;minCov=9;pc=1
9	GeMoMa	exon	21417065	21417171	.	+	.	ID=nbis-exon-303773;Parent=PASSSERD08982.14;de=true;minCov=9;pc=1
9	GeMoMa	exon	21417727	21417810	.	+	.	ID=nbis-exon-303774;Parent=PASSSERD08982.14;de=true;minCov=9;pc=1
9	GeMoMa	exon	21417916	21418096	.	+	.	ID=nbis-exon-303775;Parent=PASSSERD08982.14;de=true;minCov=9;pc=1
9	GeMoMa	exon	21418178	21418250	.	+	.	ID=nbis-exon-303776;Parent=PASSSERD08982.14;de=true;minCov=9;pc=1
9	GeMoMa	exon	21418498	21418591	.	+	.	ID=nbis-exon-303777;Parent=PASSSERD08982.14;de=true;minCov=9;pc=1
9	GeMoMa	exon	21418703	21418851	.	+	.	ID=nbis-exon-303778;Parent=PASSSERD08982.14;de=true;minCov=9;pc=1
9	GeMoMa	exon	21419007	21419185	.	+	.	ID=nbis-exon-303779;Parent=PASSSERD08982.14;de=true;minCov=9;pc=1
9	GeMoMa	exon	21419273	21419410	.	+	.	ID=nbis-exon-303780;Parent=PASSSERD08982.14;de=true;minCov=9;pc=1
9	GeMoMa	exon	21424167	21424285	.	+	.	ID=nbis-exon-303781;Parent=PASSSERD08982.14;de=true;minCov=9;pc=1
9	GeMoMa	exon	21424368	21424453	.	+	.	ID=nbis-exon-303782;Parent=PASSSERD08982.14;de=true;minCov=9;pc=1
9	GeMoMa	exon	21424731	21424869	.	+	.	ID=nbis-exon-303783;Parent=PASSSERD08982.14;de=true;minCov=9;pc=1
9	GeMoMa	exon	21425483	21425648	.	+	.	ID=nbis-exon-303784;Parent=PASSSERD08982.14;de=true;minCov=9;pc=1
9	GeMoMa	exon	21425978	21426068	.	+	.	ID=nbis-exon-303785;Parent=PASSSERD08982.14;de=true;minCov=9;pc=1
9	GeMoMa	exon	21426393	21426511	.	+	.	ID=nbis-exon-303786;Parent=PASSSERD08982.14;de=true;minCov=9;pc=1
9	GeMoMa	exon	21426651	21426706	.	+	.	ID=nbis-exon-303787;Parent=PASSSERD08982.14;de=true;minCov=9;pc=1
9	GeMoMa	exon	21427327	21427435	.	+	.	ID=nbis-exon-303788;Parent=PASSSERD08982.14;de=true;minCov=9;pc=1
9	GeMoMa	exon	21427536	21427602	.	+	.	ID=nbis-exon-303789;Parent=PASSSERD08982.14;de=true;minCov=9;pc=1
9	GeMoMa	exon	21427692	21427776	.	+	.	ID=nbis-exon-303790;Parent=PASSSERD08982.14;de=true;minCov=9;pc=1
9	GeMoMa	exon	21428089	21428194	.	+	.	ID=nbis-exon-303791;Parent=PASSSERD08982.14;de=true;minCov=9;pc=1
9	GeMoMa	exon	21431619	21431642	.	+	.	ID=nbis-exon-303792;Parent=PASSSERD08982.14;de=true;minCov=9;pc=1
9	GeMoMa	exon	21433057	21433171	.	+	.	ID=nbis-exon-303793;Parent=PASSSERD08982.14;de=true;minCov=9;pc=1
9	GeMoMa	exon	21433407	21433540	.	+	.	ID=nbis-exon-303794;Parent=PASSSERD08982.14;de=true;minCov=9;pc=1
9	GeMoMa	exon	21433684	21433745	.	+	.	ID=nbis-exon-303795;Parent=PASSSERD08982.14;de=true;minCov=9;pc=1
9	GeMoMa	exon	21433856	21434001	.	+	.	ID=nbis-exon-303796;Parent=PASSSERD08982.14;de=true;minCov=9;pc=1
9	GeMoMa	exon	21434253	21434465	.	+	.	ID=nbis-exon-303797;Parent=PASSSERD08982.14;de=true;minCov=9;pc=1
9	GeMoMa	exon	21434617	21434694	.	+	.	ID=nbis-exon-303798;Parent=PASSSERD08982.14;de=true;minCov=9;pc=1
9	GeMoMa	exon	21434962	21435086	.	+	.	ID=nbis-exon-303799;Parent=PASSSERD08982.14;de=true;minCov=9;pc=1
9	GeMoMa	exon	21435219	21435365	.	+	.	ID=nbis-exon-303800;Parent=PASSSERD08982.14;de=true;minCov=9;pc=1
9	GeMoMa	exon	21435480	21435672	.	+	.	ID=nbis-exon-303801;Parent=PASSSERD08982.14;de=true;minCov=9;pc=1
9	GeMoMa	exon	21435747	21435865	.	+	.	ID=nbis-exon-303802;Parent=PASSSERD08982.14;de=true;minCov=9;pc=1
9	GeMoMa	exon	21436815	21439557	.	+	.	ID=nbis-exon-303803;Parent=PASSSERD08982.14;de=true;minCov=9;pc=1
9	GeMoMa	CDS	21403197	21403302	.	+	0	ID=cds-277122;Parent=PASSSERD08982.14;de=true;minCov=9;pc=1
9	GeMoMa	CDS	21407171	21407247	.	+	2	ID=cds-277123;Parent=PASSSERD08982.14;ae=true;de=true;minCov=22;pc=1
9	GeMoMa	CDS	21407347	21407526	.	+	0	ID=cds-277124;Parent=PASSSERD08982.14;ae=true;de=true;minCov=22;pc=1
9	GeMoMa	CDS	21407982	21408047	.	+	0	ID=cds-277125;Parent=PASSSERD08982.14;ae=true;de=true;minCov=15;pc=1
9	GeMoMa	CDS	21408151	21408329	.	+	0	ID=cds-277126;Parent=PASSSERD08982.14;ae=true;de=true;minCov=9;pc=1
9	GeMoMa	CDS	21408686	21408797	.	+	1	ID=cds-277127;Parent=PASSSERD08982.14;ae=true;de=true;minCov=19;pc=1
9	GeMoMa	CDS	21409163	21409240	.	+	0	ID=cds-277128;Parent=PASSSERD08982.14;ae=true;de=true;minCov=16;pc=1
9	GeMoMa	CDS	21409536	21409601	.	+	0	ID=cds-277129;Parent=PASSSERD08982.14;ae=true;de=true;minCov=13;pc=1
9	GeMoMa	CDS	21409976	21409993	.	+	0	ID=cds-277130;Parent=PASSSERD08982.14;ae=true;de=true;minCov=11;pc=1
9	GeMoMa	CDS	21410346	21410421	.	+	0	ID=cds-277131;Parent=PASSSERD08982.14;ae=true;de=true;minCov=13;pc=1
9	GeMoMa	CDS	21410528	21410606	.	+	2	ID=cds-277132;Parent=PASSSERD08982.14;ae=true;de=true;minCov=12;pc=1
9	GeMoMa	CDS	21411174	21411316	.	+	1	ID=cds-277133;Parent=PASSSERD08982.14;ae=true;de=true;minCov=8;pc=1
9	GeMoMa	CDS	21411693	21411719	.	+	2	ID=cds-277134;Parent=PASSSERD08982.14;ae=false;de=false;minCov=0;pc=0
9	GeMoMa	CDS	21413013	21413221	.	+	2	ID=cds-277135;Parent=PASSSERD08982.14;ae=true;de=true;minCov=1;pc=1
9	GeMoMa	CDS	21414271	21414350	.	+	0	ID=cds-277136;Parent=PASSSERD08982.14;ae=true;de=true;minCov=10;pc=1
9	GeMoMa	CDS	21414670	21414745	.	+	1	ID=cds-277137;Parent=PASSSERD08982.14;ae=true;de=true;minCov=13;pc=1
9	GeMoMa	CDS	21416742	21416821	.	+	0	ID=cds-277138;Parent=PASSSERD08982.14;ae=true;de=true;minCov=18;pc=1
9	GeMoMa	CDS	21417065	21417171	.	+	1	ID=cds-277139;Parent=PASSSERD08982.14;ae=true;de=true;minCov=18;pc=1
9	GeMoMa	CDS	21417727	21417810	.	+	2	ID=cds-277140;Parent=PASSSERD08982.14;ae=true;de=true;minCov=13;pc=1
9	GeMoMa	CDS	21417916	21418096	.	+	2	ID=cds-277141;Parent=PASSSERD08982.14;ae=true;de=true;minCov=10;pc=1
9	GeMoMa	CDS	21418178	21418250	.	+	1	ID=cds-277142;Parent=PASSSERD08982.14;ae=true;de=true;minCov=13;pc=1
9	GeMoMa	CDS	21418498	21418591	.	+	0	ID=cds-277143;Parent=PASSSERD08982.14;ae=true;de=true;minCov=26;pc=1
9	GeMoMa	CDS	21418703	21418851	.	+	2	ID=cds-277144;Parent=PASSSERD08982.14;ae=true;de=true;minCov=24;pc=1
9	GeMoMa	CDS	21419007	21419185	.	+	0	ID=cds-277145;Parent=PASSSERD08982.14;ae=true;de=true;minCov=7;pc=1
9	GeMoMa	CDS	21419273	21419410	.	+	1	ID=cds-277146;Parent=PASSSERD08982.14;ae=true;de=true;minCov=11;pc=1
9	GeMoMa	CDS	21424167	21424285	.	+	1	ID=cds-277147;Parent=PASSSERD08982.14;ae=true;de=true;minCov=18;pc=1
9	GeMoMa	CDS	21424368	21424453	.	+	2	ID=cds-277148;Parent=PASSSERD08982.14;ae=true;de=true;minCov=22;pc=1
9	GeMoMa	CDS	21424731	21424869	.	+	0	ID=cds-277149;Parent=PASSSERD08982.14;ae=true;de=true;minCov=23;pc=1
9	GeMoMa	CDS	21425483	21425648	.	+	2	ID=cds-277150;Parent=PASSSERD08982.14;ae=true;de=true;minCov=16;pc=1
9	GeMoMa	CDS	21425978	21426068	.	+	1	ID=cds-277151;Parent=PASSSERD08982.14;ae=true;de=true;minCov=10;pc=1
9	GeMoMa	CDS	21426393	21426511	.	+	0	ID=cds-277152;Parent=PASSSERD08982.14;ae=true;de=true;minCov=13;pc=1
9	GeMoMa	CDS	21426651	21426706	.	+	1	ID=cds-277153;Parent=PASSSERD08982.14;ae=true;de=true;minCov=21;pc=1
9	GeMoMa	CDS	21427327	21427435	.	+	2	ID=cds-277154;Parent=PASSSERD08982.14;ae=true;de=true;minCov=26;pc=1
9	GeMoMa	CDS	21427536	21427602	.	+	1	ID=cds-277155;Parent=PASSSERD08982.14;ae=true;de=true;minCov=24;pc=1
9	GeMoMa	CDS	21427692	21427776	.	+	0	ID=cds-277156;Parent=PASSSERD08982.14;ae=true;de=true;minCov=17;pc=1
9	GeMoMa	CDS	21428089	21428194	.	+	2	ID=cds-277157;Parent=PASSSERD08982.14;ae=true;de=true;minCov=21;pc=1
9	GeMoMa	CDS	21431619	21431642	.	+	1	ID=cds-277158;Parent=PASSSERD08982.14;ae=false;de=false;minCov=0;pc=0
9	GeMoMa	CDS	21433057	21433171	.	+	1	ID=cds-277159;Parent=PASSSERD08982.14;ae=true;de=true;minCov=43;pc=1
9	GeMoMa	CDS	21433407	21433540	.	+	0	ID=cds-277160;Parent=PASSSERD08982.14;ae=true;de=true;minCov=11;pc=1
9	GeMoMa	CDS	21433684	21433745	.	+	1	ID=cds-277161;Parent=PASSSERD08982.14;ae=true;de=true;minCov=18;pc=1
9	GeMoMa	CDS	21433856	21434001	.	+	2	ID=cds-277162;Parent=PASSSERD08982.14;ae=true;de=true;minCov=22;pc=1
9	GeMoMa	CDS	21434253	21434465	.	+	0	ID=cds-277163;Parent=PASSSERD08982.14;ae=true;de=true;minCov=36;pc=1
9	GeMoMa	CDS	21434617	21434694	.	+	0	ID=cds-277164;Parent=PASSSERD08982.14;ae=true;de=true;minCov=28;pc=1
9	GeMoMa	CDS	21434962	21435086	.	+	0	ID=cds-277165;Parent=PASSSERD08982.14;ae=true;de=true;minCov=18;pc=1
9	GeMoMa	CDS	21435219	21435365	.	+	1	ID=cds-277166;Parent=PASSSERD08982.14;ae=true;de=true;minCov=12;pc=1
9	GeMoMa	CDS	21435480	21435672	.	+	1	ID=cds-277167;Parent=PASSSERD08982.14;ae=true;de=true;minCov=14;pc=1
9	GeMoMa	CDS	21435747	21435865	.	+	0	ID=cds-277168;Parent=PASSSERD08982.14;ae=true;de=true;minCov=24;pc=1
9	GeMoMa	CDS	21436815	21436857	.	+	1	ID=cds-277169;Parent=PASSSERD08982.14;ae=true;minCov=44;pc=1
9	AnnotationFinalizer_	five_prime_UTR	21402747	21402953	.	+	.	ID=five_prime_utr-35388;Parent=PASSSERD08982.14
9	AnnotationFinalizer_	five_prime_UTR	21403151	21403196	.	+	.	ID=five_prime_utr-35389;Parent=PASSSERD08982.14
9	AnnotationFinalizer_	three_prime_UTR	21436858	21439557	.	+	.	ID=three_prime_utr-28597;Parent=PASSSERD08982.14
9	GeMoMa	mRNA	21402747	21439557	8937	+	.	ID=PASSSERD08982.15;Parent=PASSSERD08982;aa=1725;alternative="pyrgi_gene-KIF1A";avgCov=22.925;bestScore=8937;ce=47;evidence=2;iAA=1;lpm=1725;maxGap=0;maxScore=8937;minCov=0;minSplitReads=0;nps=0;oldID=montanus_rna-XM_039727868.1_R0;pAA=1;prediction=0;raa=1725;rce=47;ref-gene=montanus_gene-KIF1A;start=M;stop=*;sumWeight=1.8;tae=0.9783;tde=0.9783;tie=0.9565;tpc=0.9948
9	GeMoMa	exon	21402747	21402953	.	+	.	ID=nbis-exon-303804;Parent=PASSSERD08982.15;de=true;minCov=9;pc=1
9	GeMoMa	exon	21403151	21403302	.	+	.	ID=nbis-exon-303805;Parent=PASSSERD08982.15;de=true;minCov=9;pc=1
9	GeMoMa	exon	21407171	21407247	.	+	.	ID=nbis-exon-303806;Parent=PASSSERD08982.15;de=true;minCov=9;pc=1
9	GeMoMa	exon	21407347	21407526	.	+	.	ID=nbis-exon-303807;Parent=PASSSERD08982.15;de=true;minCov=9;pc=1
9	GeMoMa	exon	21407982	21408047	.	+	.	ID=nbis-exon-303808;Parent=PASSSERD08982.15;de=true;minCov=9;pc=1
9	GeMoMa	exon	21408151	21408329	.	+	.	ID=nbis-exon-303809;Parent=PASSSERD08982.15;de=true;minCov=9;pc=1
9	GeMoMa	exon	21408686	21408797	.	+	.	ID=nbis-exon-303810;Parent=PASSSERD08982.15;de=true;minCov=9;pc=1
9	GeMoMa	exon	21409163	21409240	.	+	.	ID=nbis-exon-303811;Parent=PASSSERD08982.15;de=true;minCov=9;pc=1
9	GeMoMa	exon	21409536	21409601	.	+	.	ID=nbis-exon-303812;Parent=PASSSERD08982.15;de=true;minCov=9;pc=1
9	GeMoMa	exon	21409976	21409993	.	+	.	ID=nbis-exon-303813;Parent=PASSSERD08982.15;de=true;minCov=9;pc=1
9	GeMoMa	exon	21410346	21410421	.	+	.	ID=nbis-exon-303814;Parent=PASSSERD08982.15;de=true;minCov=9;pc=1
9	GeMoMa	exon	21410528	21410606	.	+	.	ID=nbis-exon-303815;Parent=PASSSERD08982.15;de=true;minCov=9;pc=1
9	GeMoMa	exon	21411174	21411316	.	+	.	ID=nbis-exon-303816;Parent=PASSSERD08982.15;de=true;minCov=9;pc=1
9	GeMoMa	exon	21411693	21411719	.	+	.	ID=nbis-exon-303817;Parent=PASSSERD08982.15;de=true;minCov=9;pc=1
9	GeMoMa	exon	21413013	21413221	.	+	.	ID=nbis-exon-303818;Parent=PASSSERD08982.15;de=true;minCov=9;pc=1
9	GeMoMa	exon	21414271	21414350	.	+	.	ID=nbis-exon-303819;Parent=PASSSERD08982.15;de=true;minCov=9;pc=1
9	GeMoMa	exon	21414670	21414745	.	+	.	ID=nbis-exon-303820;Parent=PASSSERD08982.15;de=true;minCov=9;pc=1
9	GeMoMa	exon	21416742	21416821	.	+	.	ID=nbis-exon-303821;Parent=PASSSERD08982.15;de=true;minCov=9;pc=1
9	GeMoMa	exon	21417065	21417171	.	+	.	ID=nbis-exon-303822;Parent=PASSSERD08982.15;de=true;minCov=9;pc=1
9	GeMoMa	exon	21417727	21417810	.	+	.	ID=nbis-exon-303823;Parent=PASSSERD08982.15;de=true;minCov=9;pc=1
9	GeMoMa	exon	21417916	21418096	.	+	.	ID=nbis-exon-303824;Parent=PASSSERD08982.15;de=true;minCov=9;pc=1
9	GeMoMa	exon	21418178	21418250	.	+	.	ID=nbis-exon-303825;Parent=PASSSERD08982.15;de=true;minCov=9;pc=1
9	GeMoMa	exon	21418498	21418591	.	+	.	ID=nbis-exon-303826;Parent=PASSSERD08982.15;de=true;minCov=9;pc=1
9	GeMoMa	exon	21418703	21418851	.	+	.	ID=nbis-exon-303827;Parent=PASSSERD08982.15;de=true;minCov=9;pc=1
9	GeMoMa	exon	21419007	21419185	.	+	.	ID=nbis-exon-303828;Parent=PASSSERD08982.15;de=true;minCov=9;pc=1
9	GeMoMa	exon	21419273	21419410	.	+	.	ID=nbis-exon-303829;Parent=PASSSERD08982.15;de=true;minCov=9;pc=1
9	GeMoMa	exon	21424167	21424285	.	+	.	ID=nbis-exon-303830;Parent=PASSSERD08982.15;de=true;minCov=9;pc=1
9	GeMoMa	exon	21424368	21424453	.	+	.	ID=nbis-exon-303831;Parent=PASSSERD08982.15;de=true;minCov=9;pc=1
9	GeMoMa	exon	21424731	21424869	.	+	.	ID=nbis-exon-303832;Parent=PASSSERD08982.15;de=true;minCov=9;pc=1
9	GeMoMa	exon	21425483	21425648	.	+	.	ID=nbis-exon-303833;Parent=PASSSERD08982.15;de=true;minCov=9;pc=1
9	GeMoMa	exon	21425978	21426068	.	+	.	ID=nbis-exon-303834;Parent=PASSSERD08982.15;de=true;minCov=9;pc=1
9	GeMoMa	exon	21426393	21426511	.	+	.	ID=nbis-exon-303835;Parent=PASSSERD08982.15;de=true;minCov=9;pc=1
9	GeMoMa	exon	21426651	21426706	.	+	.	ID=nbis-exon-303836;Parent=PASSSERD08982.15;de=true;minCov=9;pc=1
9	GeMoMa	exon	21427327	21427435	.	+	.	ID=nbis-exon-303837;Parent=PASSSERD08982.15;de=true;minCov=9;pc=1
9	GeMoMa	exon	21427536	21427602	.	+	.	ID=nbis-exon-303838;Parent=PASSSERD08982.15;de=true;minCov=9;pc=1
9	GeMoMa	exon	21427692	21427776	.	+	.	ID=nbis-exon-303839;Parent=PASSSERD08982.15;de=true;minCov=9;pc=1
9	GeMoMa	exon	21428089	21428194	.	+	.	ID=nbis-exon-303840;Parent=PASSSERD08982.15;de=true;minCov=9;pc=1
9	GeMoMa	exon	21433057	21433171	.	+	.	ID=nbis-exon-303841;Parent=PASSSERD08982.15;de=true;minCov=9;pc=1
9	GeMoMa	exon	21433407	21433540	.	+	.	ID=nbis-exon-303842;Parent=PASSSERD08982.15;de=true;minCov=9;pc=1
9	GeMoMa	exon	21433684	21433745	.	+	.	ID=nbis-exon-303843;Parent=PASSSERD08982.15;de=true;minCov=9;pc=1
9	GeMoMa	exon	21433856	21434001	.	+	.	ID=nbis-exon-303844;Parent=PASSSERD08982.15;de=true;minCov=9;pc=1
9	GeMoMa	exon	21434253	21434465	.	+	.	ID=nbis-exon-303845;Parent=PASSSERD08982.15;de=true;minCov=9;pc=1
9	GeMoMa	exon	21434617	21434694	.	+	.	ID=nbis-exon-303846;Parent=PASSSERD08982.15;de=true;minCov=9;pc=1
9	GeMoMa	exon	21434962	21435086	.	+	.	ID=nbis-exon-303847;Parent=PASSSERD08982.15;de=true;minCov=9;pc=1
9	GeMoMa	exon	21435219	21435365	.	+	.	ID=nbis-exon-303848;Parent=PASSSERD08982.15;de=true;minCov=9;pc=1
9	GeMoMa	exon	21435480	21435672	.	+	.	ID=nbis-exon-303849;Parent=PASSSERD08982.15;de=true;minCov=9;pc=1
9	GeMoMa	exon	21435747	21435865	.	+	.	ID=nbis-exon-303850;Parent=PASSSERD08982.15;de=true;minCov=9;pc=1
9	GeMoMa	exon	21436815	21439557	.	+	.	ID=nbis-exon-303851;Parent=PASSSERD08982.15;de=true;minCov=9;pc=1
9	GeMoMa	CDS	21403197	21403302	.	+	0	ID=cds-277170;Parent=PASSSERD08982.15;de=true;minCov=9;pc=1
9	GeMoMa	CDS	21407171	21407247	.	+	2	ID=cds-277171;Parent=PASSSERD08982.15;ae=true;de=true;minCov=22;pc=1
9	GeMoMa	CDS	21407347	21407526	.	+	0	ID=cds-277172;Parent=PASSSERD08982.15;ae=true;de=true;minCov=22;pc=1
9	GeMoMa	CDS	21407982	21408047	.	+	0	ID=cds-277173;Parent=PASSSERD08982.15;ae=true;de=true;minCov=15;pc=1
9	GeMoMa	CDS	21408151	21408329	.	+	0	ID=cds-277174;Parent=PASSSERD08982.15;ae=true;de=true;minCov=9;pc=1
9	GeMoMa	CDS	21408686	21408797	.	+	1	ID=cds-277175;Parent=PASSSERD08982.15;ae=true;de=true;minCov=19;pc=1
9	GeMoMa	CDS	21409163	21409240	.	+	0	ID=cds-277176;Parent=PASSSERD08982.15;ae=true;de=true;minCov=16;pc=1
9	GeMoMa	CDS	21409536	21409601	.	+	0	ID=cds-277177;Parent=PASSSERD08982.15;ae=true;de=true;minCov=13;pc=1
9	GeMoMa	CDS	21409976	21409993	.	+	0	ID=cds-277178;Parent=PASSSERD08982.15;ae=true;de=true;minCov=11;pc=1
9	GeMoMa	CDS	21410346	21410421	.	+	0	ID=cds-277179;Parent=PASSSERD08982.15;ae=true;de=true;minCov=13;pc=1
9	GeMoMa	CDS	21410528	21410606	.	+	2	ID=cds-277180;Parent=PASSSERD08982.15;ae=true;de=true;minCov=12;pc=1
9	GeMoMa	CDS	21411174	21411316	.	+	1	ID=cds-277181;Parent=PASSSERD08982.15;ae=true;de=true;minCov=8;pc=1
9	GeMoMa	CDS	21411693	21411719	.	+	2	ID=cds-277182;Parent=PASSSERD08982.15;ae=false;de=false;minCov=0;pc=0
9	GeMoMa	CDS	21413013	21413221	.	+	2	ID=cds-277183;Parent=PASSSERD08982.15;ae=true;de=true;minCov=1;pc=1
9	GeMoMa	CDS	21414271	21414350	.	+	0	ID=cds-277184;Parent=PASSSERD08982.15;ae=true;de=true;minCov=10;pc=1
9	GeMoMa	CDS	21414670	21414745	.	+	1	ID=cds-277185;Parent=PASSSERD08982.15;ae=true;de=true;minCov=13;pc=1
9	GeMoMa	CDS	21416742	21416821	.	+	0	ID=cds-277186;Parent=PASSSERD08982.15;ae=true;de=true;minCov=18;pc=1
9	GeMoMa	CDS	21417065	21417171	.	+	1	ID=cds-277187;Parent=PASSSERD08982.15;ae=true;de=true;minCov=18;pc=1
9	GeMoMa	CDS	21417727	21417810	.	+	2	ID=cds-277188;Parent=PASSSERD08982.15;ae=true;de=true;minCov=13;pc=1
9	GeMoMa	CDS	21417916	21418096	.	+	2	ID=cds-277189;Parent=PASSSERD08982.15;ae=true;de=true;minCov=10;pc=1
9	GeMoMa	CDS	21418178	21418250	.	+	1	ID=cds-277190;Parent=PASSSERD08982.15;ae=true;de=true;minCov=13;pc=1
9	GeMoMa	CDS	21418498	21418591	.	+	0	ID=cds-277191;Parent=PASSSERD08982.15;ae=true;de=true;minCov=26;pc=1
9	GeMoMa	CDS	21418703	21418851	.	+	2	ID=cds-277192;Parent=PASSSERD08982.15;ae=true;de=true;minCov=24;pc=1
9	GeMoMa	CDS	21419007	21419185	.	+	0	ID=cds-277193;Parent=PASSSERD08982.15;ae=true;de=true;minCov=7;pc=1
9	GeMoMa	CDS	21419273	21419410	.	+	1	ID=cds-277194;Parent=PASSSERD08982.15;ae=true;de=true;minCov=11;pc=1
9	GeMoMa	CDS	21424167	21424285	.	+	1	ID=cds-277195;Parent=PASSSERD08982.15;ae=true;de=true;minCov=18;pc=1
9	GeMoMa	CDS	21424368	21424453	.	+	2	ID=cds-277196;Parent=PASSSERD08982.15;ae=true;de=true;minCov=22;pc=1
9	GeMoMa	CDS	21424731	21424869	.	+	0	ID=cds-277197;Parent=PASSSERD08982.15;ae=true;de=true;minCov=23;pc=1
9	GeMoMa	CDS	21425483	21425648	.	+	2	ID=cds-277198;Parent=PASSSERD08982.15;ae=true;de=true;minCov=16;pc=1
9	GeMoMa	CDS	21425978	21426068	.	+	1	ID=cds-277199;Parent=PASSSERD08982.15;ae=true;de=true;minCov=10;pc=1
9	GeMoMa	CDS	21426393	21426511	.	+	0	ID=cds-277200;Parent=PASSSERD08982.15;ae=true;de=true;minCov=13;pc=1
9	GeMoMa	CDS	21426651	21426706	.	+	1	ID=cds-277201;Parent=PASSSERD08982.15;ae=true;de=true;minCov=21;pc=1
9	GeMoMa	CDS	21427327	21427435	.	+	2	ID=cds-277202;Parent=PASSSERD08982.15;ae=true;de=true;minCov=26;pc=1
9	GeMoMa	CDS	21427536	21427602	.	+	1	ID=cds-277203;Parent=PASSSERD08982.15;ae=true;de=true;minCov=24;pc=1
9	GeMoMa	CDS	21427692	21427776	.	+	0	ID=cds-277204;Parent=PASSSERD08982.15;ae=true;de=true;minCov=17;pc=1
9	GeMoMa	CDS	21428089	21428194	.	+	2	ID=cds-277205;Parent=PASSSERD08982.15;ae=true;de=true;minCov=21;pc=1
9	GeMoMa	CDS	21433057	21433171	.	+	1	ID=cds-277206;Parent=PASSSERD08982.15;ae=true;de=true;minCov=43;pc=1
9	GeMoMa	CDS	21433407	21433540	.	+	0	ID=cds-277207;Parent=PASSSERD08982.15;ae=true;de=true;minCov=11;pc=1
9	GeMoMa	CDS	21433684	21433745	.	+	1	ID=cds-277208;Parent=PASSSERD08982.15;ae=true;de=true;minCov=18;pc=1
9	GeMoMa	CDS	21433856	21434001	.	+	2	ID=cds-277209;Parent=PASSSERD08982.15;ae=true;de=true;minCov=22;pc=1
9	GeMoMa	CDS	21434253	21434465	.	+	0	ID=cds-277210;Parent=PASSSERD08982.15;ae=true;de=true;minCov=36;pc=1
9	GeMoMa	CDS	21434617	21434694	.	+	0	ID=cds-277211;Parent=PASSSERD08982.15;ae=true;de=true;minCov=28;pc=1
9	GeMoMa	CDS	21434962	21435086	.	+	0	ID=cds-277212;Parent=PASSSERD08982.15;ae=true;de=true;minCov=18;pc=1
9	GeMoMa	CDS	21435219	21435365	.	+	1	ID=cds-277213;Parent=PASSSERD08982.15;ae=true;de=true;minCov=12;pc=1
9	GeMoMa	CDS	21435480	21435672	.	+	1	ID=cds-277214;Parent=PASSSERD08982.15;ae=true;de=true;minCov=14;pc=1
9	GeMoMa	CDS	21435747	21435865	.	+	0	ID=cds-277215;Parent=PASSSERD08982.15;ae=true;de=true;minCov=24;pc=1
9	GeMoMa	CDS	21436815	21436857	.	+	1	ID=cds-277216;Parent=PASSSERD08982.15;ae=true;minCov=44;pc=1
9	AnnotationFinalizer_	five_prime_UTR	21402747	21402953	.	+	.	ID=five_prime_utr-35390;Parent=PASSSERD08982.15
9	AnnotationFinalizer_	five_prime_UTR	21403151	21403196	.	+	.	ID=five_prime_utr-35391;Parent=PASSSERD08982.15
9	AnnotationFinalizer_	three_prime_UTR	21436858	21439557	.	+	.	ID=three_prime_utr-28598;Parent=PASSSERD08982.15
9	GeMoMa	mRNA	21402747	21439557	8935	+	.	ID=PASSSERD08982.16;Parent=PASSSERD08982;aa=1725;alternative="pyrgi_gene-KIF1A";avgCov=22.9629;bestScore=8935;ce=47;evidence=2;iAA=1;lpm=1725;maxGap=0;maxScore=8935;minCov=1;minSplitReads=1;nps=0;oldID=montanus_rna-XM_039727869.1_R0;pAA=1;prediction=0;raa=1725;rce=47;ref-gene=montanus_gene-KIF1A;start=M;stop=*;sumWeight=1.8;tae=1;tde=1;tie=1;tpc=1
9	GeMoMa	exon	21402747	21402953	.	+	.	ID=nbis-exon-303852;Parent=PASSSERD08982.16;de=true;minCov=9;pc=1
9	GeMoMa	exon	21403151	21403302	.	+	.	ID=nbis-exon-303853;Parent=PASSSERD08982.16;de=true;minCov=9;pc=1
9	GeMoMa	exon	21407171	21407247	.	+	.	ID=nbis-exon-303854;Parent=PASSSERD08982.16;de=true;minCov=9;pc=1
9	GeMoMa	exon	21407347	21407526	.	+	.	ID=nbis-exon-303855;Parent=PASSSERD08982.16;de=true;minCov=9;pc=1
9	GeMoMa	exon	21407982	21408047	.	+	.	ID=nbis-exon-303856;Parent=PASSSERD08982.16;de=true;minCov=9;pc=1
9	GeMoMa	exon	21408151	21408329	.	+	.	ID=nbis-exon-303857;Parent=PASSSERD08982.16;de=true;minCov=9;pc=1
9	GeMoMa	exon	21408686	21408797	.	+	.	ID=nbis-exon-303858;Parent=PASSSERD08982.16;de=true;minCov=9;pc=1
9	GeMoMa	exon	21409163	21409240	.	+	.	ID=nbis-exon-303859;Parent=PASSSERD08982.16;de=true;minCov=9;pc=1
9	GeMoMa	exon	21409536	21409601	.	+	.	ID=nbis-exon-303860;Parent=PASSSERD08982.16;de=true;minCov=9;pc=1
9	GeMoMa	exon	21409976	21409993	.	+	.	ID=nbis-exon-303861;Parent=PASSSERD08982.16;de=true;minCov=9;pc=1
9	GeMoMa	exon	21410346	21410421	.	+	.	ID=nbis-exon-303862;Parent=PASSSERD08982.16;de=true;minCov=9;pc=1
9	GeMoMa	exon	21410528	21410606	.	+	.	ID=nbis-exon-303863;Parent=PASSSERD08982.16;de=true;minCov=9;pc=1
9	GeMoMa	exon	21411174	21411316	.	+	.	ID=nbis-exon-303864;Parent=PASSSERD08982.16;de=true;minCov=9;pc=1
9	GeMoMa	exon	21413013	21413221	.	+	.	ID=nbis-exon-303865;Parent=PASSSERD08982.16;de=true;minCov=9;pc=1
9	GeMoMa	exon	21414271	21414350	.	+	.	ID=nbis-exon-303866;Parent=PASSSERD08982.16;de=true;minCov=9;pc=1
9	GeMoMa	exon	21414670	21414745	.	+	.	ID=nbis-exon-303867;Parent=PASSSERD08982.16;de=true;minCov=9;pc=1
9	GeMoMa	exon	21416742	21416821	.	+	.	ID=nbis-exon-303868;Parent=PASSSERD08982.16;de=true;minCov=9;pc=1
9	GeMoMa	exon	21417065	21417171	.	+	.	ID=nbis-exon-303869;Parent=PASSSERD08982.16;de=true;minCov=9;pc=1
9	GeMoMa	exon	21417727	21417810	.	+	.	ID=nbis-exon-303870;Parent=PASSSERD08982.16;de=true;minCov=9;pc=1
9	GeMoMa	exon	21417916	21418096	.	+	.	ID=nbis-exon-303871;Parent=PASSSERD08982.16;de=true;minCov=9;pc=1
9	GeMoMa	exon	21418178	21418250	.	+	.	ID=nbis-exon-303872;Parent=PASSSERD08982.16;de=true;minCov=9;pc=1
9	GeMoMa	exon	21418498	21418591	.	+	.	ID=nbis-exon-303873;Parent=PASSSERD08982.16;de=true;minCov=9;pc=1
9	GeMoMa	exon	21418703	21418851	.	+	.	ID=nbis-exon-303874;Parent=PASSSERD08982.16;de=true;minCov=9;pc=1
9	GeMoMa	exon	21419007	21419185	.	+	.	ID=nbis-exon-303875;Parent=PASSSERD08982.16;de=true;minCov=9;pc=1
9	GeMoMa	exon	21419273	21419410	.	+	.	ID=nbis-exon-303876;Parent=PASSSERD08982.16;de=true;minCov=9;pc=1
9	GeMoMa	exon	21424167	21424285	.	+	.	ID=nbis-exon-303877;Parent=PASSSERD08982.16;de=true;minCov=9;pc=1
9	GeMoMa	exon	21424368	21424453	.	+	.	ID=nbis-exon-303878;Parent=PASSSERD08982.16;de=true;minCov=9;pc=1
9	GeMoMa	exon	21424731	21424869	.	+	.	ID=nbis-exon-303879;Parent=PASSSERD08982.16;de=true;minCov=9;pc=1
9	GeMoMa	exon	21425483	21425648	.	+	.	ID=nbis-exon-303880;Parent=PASSSERD08982.16;de=true;minCov=9;pc=1
9	GeMoMa	exon	21425978	21426068	.	+	.	ID=nbis-exon-303881;Parent=PASSSERD08982.16;de=true;minCov=9;pc=1
9	GeMoMa	exon	21426393	21426511	.	+	.	ID=nbis-exon-303882;Parent=PASSSERD08982.16;de=true;minCov=9;pc=1
9	GeMoMa	exon	21426651	21426706	.	+	.	ID=nbis-exon-303883;Parent=PASSSERD08982.16;de=true;minCov=9;pc=1
9	GeMoMa	exon	21427327	21427435	.	+	.	ID=nbis-exon-303884;Parent=PASSSERD08982.16;de=true;minCov=9;pc=1
9	GeMoMa	exon	21427536	21427602	.	+	.	ID=nbis-exon-303885;Parent=PASSSERD08982.16;de=true;minCov=9;pc=1
9	GeMoMa	exon	21427692	21427776	.	+	.	ID=nbis-exon-303886;Parent=PASSSERD08982.16;de=true;minCov=9;pc=1
9	GeMoMa	exon	21428089	21428194	.	+	.	ID=nbis-exon-303887;Parent=PASSSERD08982.16;de=true;minCov=9;pc=1
9	GeMoMa	exon	21430176	21430202	.	+	.	ID=nbis-exon-303888;Parent=PASSSERD08982.16;de=true;minCov=9;pc=1
9	GeMoMa	exon	21433057	21433171	.	+	.	ID=nbis-exon-303889;Parent=PASSSERD08982.16;de=true;minCov=9;pc=1
9	GeMoMa	exon	21433407	21433540	.	+	.	ID=nbis-exon-303890;Parent=PASSSERD08982.16;de=true;minCov=9;pc=1
9	GeMoMa	exon	21433684	21433745	.	+	.	ID=nbis-exon-303891;Parent=PASSSERD08982.16;de=true;minCov=9;pc=1
9	GeMoMa	exon	21433856	21434001	.	+	.	ID=nbis-exon-303892;Parent=PASSSERD08982.16;de=true;minCov=9;pc=1
9	GeMoMa	exon	21434253	21434465	.	+	.	ID=nbis-exon-303893;Parent=PASSSERD08982.16;de=true;minCov=9;pc=1
9	GeMoMa	exon	21434617	21434694	.	+	.	ID=nbis-exon-303894;Parent=PASSSERD08982.16;de=true;minCov=9;pc=1
9	GeMoMa	exon	21434962	21435086	.	+	.	ID=nbis-exon-303895;Parent=PASSSERD08982.16;de=true;minCov=9;pc=1
9	GeMoMa	exon	21435219	21435365	.	+	.	ID=nbis-exon-303896;Parent=PASSSERD08982.16;de=true;minCov=9;pc=1
9	GeMoMa	exon	21435480	21435672	.	+	.	ID=nbis-exon-303897;Parent=PASSSERD08982.16;de=true;minCov=9;pc=1
9	GeMoMa	exon	21435747	21435865	.	+	.	ID=nbis-exon-303898;Parent=PASSSERD08982.16;de=true;minCov=9;pc=1
9	GeMoMa	exon	21436815	21439557	.	+	.	ID=nbis-exon-303899;Parent=PASSSERD08982.16;de=true;minCov=9;pc=1
9	GeMoMa	CDS	21403197	21403302	.	+	0	ID=cds-277217;Parent=PASSSERD08982.16;de=true;minCov=9;pc=1
9	GeMoMa	CDS	21407171	21407247	.	+	2	ID=cds-277218;Parent=PASSSERD08982.16;ae=true;de=true;minCov=22;pc=1
9	GeMoMa	CDS	21407347	21407526	.	+	0	ID=cds-277219;Parent=PASSSERD08982.16;ae=true;de=true;minCov=22;pc=1
9	GeMoMa	CDS	21407982	21408047	.	+	0	ID=cds-277220;Parent=PASSSERD08982.16;ae=true;de=true;minCov=15;pc=1
9	GeMoMa	CDS	21408151	21408329	.	+	0	ID=cds-277221;Parent=PASSSERD08982.16;ae=true;de=true;minCov=9;pc=1
9	GeMoMa	CDS	21408686	21408797	.	+	1	ID=cds-277222;Parent=PASSSERD08982.16;ae=true;de=true;minCov=19;pc=1
9	GeMoMa	CDS	21409163	21409240	.	+	0	ID=cds-277223;Parent=PASSSERD08982.16;ae=true;de=true;minCov=16;pc=1
9	GeMoMa	CDS	21409536	21409601	.	+	0	ID=cds-277224;Parent=PASSSERD08982.16;ae=true;de=true;minCov=13;pc=1
9	GeMoMa	CDS	21409976	21409993	.	+	0	ID=cds-277225;Parent=PASSSERD08982.16;ae=true;de=true;minCov=11;pc=1
9	GeMoMa	CDS	21410346	21410421	.	+	0	ID=cds-277226;Parent=PASSSERD08982.16;ae=true;de=true;minCov=13;pc=1
9	GeMoMa	CDS	21410528	21410606	.	+	2	ID=cds-277227;Parent=PASSSERD08982.16;ae=true;de=true;minCov=12;pc=1
9	GeMoMa	CDS	21411174	21411316	.	+	1	ID=cds-277228;Parent=PASSSERD08982.16;ae=true;de=true;minCov=8;pc=1
9	GeMoMa	CDS	21413013	21413221	.	+	2	ID=cds-277229;Parent=PASSSERD08982.16;ae=true;de=true;minCov=1;pc=1
9	GeMoMa	CDS	21414271	21414350	.	+	0	ID=cds-277230;Parent=PASSSERD08982.16;ae=true;de=true;minCov=10;pc=1
9	GeMoMa	CDS	21414670	21414745	.	+	1	ID=cds-277231;Parent=PASSSERD08982.16;ae=true;de=true;minCov=13;pc=1
9	GeMoMa	CDS	21416742	21416821	.	+	0	ID=cds-277232;Parent=PASSSERD08982.16;ae=true;de=true;minCov=18;pc=1
9	GeMoMa	CDS	21417065	21417171	.	+	1	ID=cds-277233;Parent=PASSSERD08982.16;ae=true;de=true;minCov=18;pc=1
9	GeMoMa	CDS	21417727	21417810	.	+	2	ID=cds-277234;Parent=PASSSERD08982.16;ae=true;de=true;minCov=13;pc=1
9	GeMoMa	CDS	21417916	21418096	.	+	2	ID=cds-277235;Parent=PASSSERD08982.16;ae=true;de=true;minCov=10;pc=1
9	GeMoMa	CDS	21418178	21418250	.	+	1	ID=cds-277236;Parent=PASSSERD08982.16;ae=true;de=true;minCov=13;pc=1
9	GeMoMa	CDS	21418498	21418591	.	+	0	ID=cds-277237;Parent=PASSSERD08982.16;ae=true;de=true;minCov=26;pc=1
9	GeMoMa	CDS	21418703	21418851	.	+	2	ID=cds-277238;Parent=PASSSERD08982.16;ae=true;de=true;minCov=24;pc=1
9	GeMoMa	CDS	21419007	21419185	.	+	0	ID=cds-277239;Parent=PASSSERD08982.16;ae=true;de=true;minCov=7;pc=1
9	GeMoMa	CDS	21419273	21419410	.	+	1	ID=cds-277240;Parent=PASSSERD08982.16;ae=true;de=true;minCov=11;pc=1
9	GeMoMa	CDS	21424167	21424285	.	+	1	ID=cds-277241;Parent=PASSSERD08982.16;ae=true;de=true;minCov=18;pc=1
9	GeMoMa	CDS	21424368	21424453	.	+	2	ID=cds-277242;Parent=PASSSERD08982.16;ae=true;de=true;minCov=22;pc=1
9	GeMoMa	CDS	21424731	21424869	.	+	0	ID=cds-277243;Parent=PASSSERD08982.16;ae=true;de=true;minCov=23;pc=1
9	GeMoMa	CDS	21425483	21425648	.	+	2	ID=cds-277244;Parent=PASSSERD08982.16;ae=true;de=true;minCov=16;pc=1
9	GeMoMa	CDS	21425978	21426068	.	+	1	ID=cds-277245;Parent=PASSSERD08982.16;ae=true;de=true;minCov=10;pc=1
9	GeMoMa	CDS	21426393	21426511	.	+	0	ID=cds-277246;Parent=PASSSERD08982.16;ae=true;de=true;minCov=13;pc=1
9	GeMoMa	CDS	21426651	21426706	.	+	1	ID=cds-277247;Parent=PASSSERD08982.16;ae=true;de=true;minCov=21;pc=1
9	GeMoMa	CDS	21427327	21427435	.	+	2	ID=cds-277248;Parent=PASSSERD08982.16;ae=true;de=true;minCov=26;pc=1
9	GeMoMa	CDS	21427536	21427602	.	+	1	ID=cds-277249;Parent=PASSSERD08982.16;ae=true;de=true;minCov=24;pc=1
9	GeMoMa	CDS	21427692	21427776	.	+	0	ID=cds-277250;Parent=PASSSERD08982.16;ae=true;de=true;minCov=17;pc=1
9	GeMoMa	CDS	21428089	21428194	.	+	2	ID=cds-277251;Parent=PASSSERD08982.16;ae=true;de=true;minCov=21;pc=1
9	GeMoMa	CDS	21430176	21430202	.	+	1	ID=cds-277252;Parent=PASSSERD08982.16;ae=true;de=true;minCov=5;pc=1
9	GeMoMa	CDS	21433057	21433171	.	+	1	ID=cds-277253;Parent=PASSSERD08982.16;ae=true;de=true;minCov=43;pc=1
9	GeMoMa	CDS	21433407	21433540	.	+	0	ID=cds-277254;Parent=PASSSERD08982.16;ae=true;de=true;minCov=11;pc=1
9	GeMoMa	CDS	21433684	21433745	.	+	1	ID=cds-277255;Parent=PASSSERD08982.16;ae=true;de=true;minCov=18;pc=1
9	GeMoMa	CDS	21433856	21434001	.	+	2	ID=cds-277256;Parent=PASSSERD08982.16;ae=true;de=true;minCov=22;pc=1
9	GeMoMa	CDS	21434253	21434465	.	+	0	ID=cds-277257;Parent=PASSSERD08982.16;ae=true;de=true;minCov=36;pc=1
9	GeMoMa	CDS	21434617	21434694	.	+	0	ID=cds-277258;Parent=PASSSERD08982.16;ae=true;de=true;minCov=28;pc=1
9	GeMoMa	CDS	21434962	21435086	.	+	0	ID=cds-277259;Parent=PASSSERD08982.16;ae=true;de=true;minCov=18;pc=1
9	GeMoMa	CDS	21435219	21435365	.	+	1	ID=cds-277260;Parent=PASSSERD08982.16;ae=true;de=true;minCov=12;pc=1
9	GeMoMa	CDS	21435480	21435672	.	+	1	ID=cds-277261;Parent=PASSSERD08982.16;ae=true;de=true;minCov=14;pc=1
9	GeMoMa	CDS	21435747	21435865	.	+	0	ID=cds-277262;Parent=PASSSERD08982.16;ae=true;de=true;minCov=24;pc=1
9	GeMoMa	CDS	21436815	21436857	.	+	1	ID=cds-277263;Parent=PASSSERD08982.16;ae=true;minCov=44;pc=1
9	AnnotationFinalizer_	five_prime_UTR	21402747	21402953	.	+	.	ID=five_prime_utr-35392;Parent=PASSSERD08982.16
9	AnnotationFinalizer_	five_prime_UTR	21403151	21403196	.	+	.	ID=five_prime_utr-35393;Parent=PASSSERD08982.16
9	AnnotationFinalizer_	three_prime_UTR	21436858	21439557	.	+	.	ID=three_prime_utr-28599;Parent=PASSSERD08982.16
9	GeMoMa	mRNA	21402747	21439557	8887	+	.	ID=PASSSERD08982.17;Parent=PASSSERD08982;aa=1716;alternative="pyrgi_gene-KIF1A";avgCov=23.0453;bestScore=8887;ce=46;evidence=2;iAA=1;lpm=1716;maxGap=0;maxScore=8887;minCov=1;minSplitReads=1;nps=0;oldID=montanus_rna-XM_039727870.1_R0;pAA=1;prediction=0;raa=1716;rce=46;ref-gene=montanus_gene-KIF1A;start=M;stop=*;sumWeight=1.8;tae=1;tde=1;tie=1;tpc=1
9	GeMoMa	exon	21402747	21402953	.	+	.	ID=nbis-exon-303900;Parent=PASSSERD08982.17;de=true;minCov=9;pc=1
9	GeMoMa	exon	21403151	21403302	.	+	.	ID=nbis-exon-303901;Parent=PASSSERD08982.17;de=true;minCov=9;pc=1
9	GeMoMa	exon	21407171	21407247	.	+	.	ID=nbis-exon-303902;Parent=PASSSERD08982.17;de=true;minCov=9;pc=1
9	GeMoMa	exon	21407347	21407526	.	+	.	ID=nbis-exon-303903;Parent=PASSSERD08982.17;de=true;minCov=9;pc=1
9	GeMoMa	exon	21407982	21408047	.	+	.	ID=nbis-exon-303904;Parent=PASSSERD08982.17;de=true;minCov=9;pc=1
```
