## Supplemental file 2 for "Rapid genome functional annotation pipeline anchored to the House sparrow (*Passer domesticus*, Linnaeus 1758) genome reannotation": PasserD.gff (part 86 of 129)

```
9	GeMoMa	exon	21408151	21408329	.	+	.	ID=nbis-exon-303905;Parent=PASSSERD08982.17;de=true;minCov=9;pc=1
9	GeMoMa	exon	21408686	21408797	.	+	.	ID=nbis-exon-303906;Parent=PASSSERD08982.17;de=true;minCov=9;pc=1
9	GeMoMa	exon	21409163	21409240	.	+	.	ID=nbis-exon-303907;Parent=PASSSERD08982.17;de=true;minCov=9;pc=1
9	GeMoMa	exon	21409536	21409601	.	+	.	ID=nbis-exon-303908;Parent=PASSSERD08982.17;de=true;minCov=9;pc=1
9	GeMoMa	exon	21409976	21409993	.	+	.	ID=nbis-exon-303909;Parent=PASSSERD08982.17;de=true;minCov=9;pc=1
9	GeMoMa	exon	21410346	21410421	.	+	.	ID=nbis-exon-303910;Parent=PASSSERD08982.17;de=true;minCov=9;pc=1
9	GeMoMa	exon	21410528	21410606	.	+	.	ID=nbis-exon-303911;Parent=PASSSERD08982.17;de=true;minCov=9;pc=1
9	GeMoMa	exon	21411174	21411316	.	+	.	ID=nbis-exon-303912;Parent=PASSSERD08982.17;de=true;minCov=9;pc=1
9	GeMoMa	exon	21413013	21413221	.	+	.	ID=nbis-exon-303913;Parent=PASSSERD08982.17;de=true;minCov=9;pc=1
9	GeMoMa	exon	21414271	21414350	.	+	.	ID=nbis-exon-303914;Parent=PASSSERD08982.17;de=true;minCov=9;pc=1
9	GeMoMa	exon	21414670	21414745	.	+	.	ID=nbis-exon-303915;Parent=PASSSERD08982.17;de=true;minCov=9;pc=1
9	GeMoMa	exon	21416742	21416821	.	+	.	ID=nbis-exon-303916;Parent=PASSSERD08982.17;de=true;minCov=9;pc=1
9	GeMoMa	exon	21417065	21417171	.	+	.	ID=nbis-exon-303917;Parent=PASSSERD08982.17;de=true;minCov=9;pc=1
9	GeMoMa	exon	21417727	21417810	.	+	.	ID=nbis-exon-303918;Parent=PASSSERD08982.17;de=true;minCov=9;pc=1
9	GeMoMa	exon	21417916	21418096	.	+	.	ID=nbis-exon-303919;Parent=PASSSERD08982.17;de=true;minCov=9;pc=1
9	GeMoMa	exon	21418178	21418250	.	+	.	ID=nbis-exon-303920;Parent=PASSSERD08982.17;de=true;minCov=9;pc=1
9	GeMoMa	exon	21418498	21418591	.	+	.	ID=nbis-exon-303921;Parent=PASSSERD08982.17;de=true;minCov=9;pc=1
9	GeMoMa	exon	21418703	21418851	.	+	.	ID=nbis-exon-303922;Parent=PASSSERD08982.17;de=true;minCov=9;pc=1
9	GeMoMa	exon	21419007	21419185	.	+	.	ID=nbis-exon-303923;Parent=PASSSERD08982.17;de=true;minCov=9;pc=1
9	GeMoMa	exon	21419273	21419410	.	+	.	ID=nbis-exon-303924;Parent=PASSSERD08982.17;de=true;minCov=9;pc=1
9	GeMoMa	exon	21424167	21424285	.	+	.	ID=nbis-exon-303925;Parent=PASSSERD08982.17;de=true;minCov=9;pc=1
9	GeMoMa	exon	21424368	21424453	.	+	.	ID=nbis-exon-303926;Parent=PASSSERD08982.17;de=true;minCov=9;pc=1
9	GeMoMa	exon	21424731	21424869	.	+	.	ID=nbis-exon-303927;Parent=PASSSERD08982.17;de=true;minCov=9;pc=1
9	GeMoMa	exon	21425483	21425648	.	+	.	ID=nbis-exon-303928;Parent=PASSSERD08982.17;de=true;minCov=9;pc=1
9	GeMoMa	exon	21425978	21426068	.	+	.	ID=nbis-exon-303929;Parent=PASSSERD08982.17;de=true;minCov=9;pc=1
9	GeMoMa	exon	21426393	21426511	.	+	.	ID=nbis-exon-303930;Parent=PASSSERD08982.17;de=true;minCov=9;pc=1
9	GeMoMa	exon	21426651	21426706	.	+	.	ID=nbis-exon-303931;Parent=PASSSERD08982.17;de=true;minCov=9;pc=1
9	GeMoMa	exon	21427327	21427435	.	+	.	ID=nbis-exon-303932;Parent=PASSSERD08982.17;de=true;minCov=9;pc=1
9	GeMoMa	exon	21427536	21427602	.	+	.	ID=nbis-exon-303933;Parent=PASSSERD08982.17;de=true;minCov=9;pc=1
9	GeMoMa	exon	21427692	21427776	.	+	.	ID=nbis-exon-303934;Parent=PASSSERD08982.17;de=true;minCov=9;pc=1
9	GeMoMa	exon	21428089	21428194	.	+	.	ID=nbis-exon-303935;Parent=PASSSERD08982.17;de=true;minCov=9;pc=1
9	GeMoMa	exon	21433057	21433171	.	+	.	ID=nbis-exon-303936;Parent=PASSSERD08982.17;de=true;minCov=9;pc=1
9	GeMoMa	exon	21433407	21433540	.	+	.	ID=nbis-exon-303937;Parent=PASSSERD08982.17;de=true;minCov=9;pc=1
9	GeMoMa	exon	21433684	21433745	.	+	.	ID=nbis-exon-303938;Parent=PASSSERD08982.17;de=true;minCov=9;pc=1
9	GeMoMa	exon	21433856	21434001	.	+	.	ID=nbis-exon-303939;Parent=PASSSERD08982.17;de=true;minCov=9;pc=1
9	GeMoMa	exon	21434253	21434465	.	+	.	ID=nbis-exon-303940;Parent=PASSSERD08982.17;de=true;minCov=9;pc=1
9	GeMoMa	exon	21434617	21434694	.	+	.	ID=nbis-exon-303941;Parent=PASSSERD08982.17;de=true;minCov=9;pc=1
9	GeMoMa	exon	21434962	21435086	.	+	.	ID=nbis-exon-303942;Parent=PASSSERD08982.17;de=true;minCov=9;pc=1
9	GeMoMa	exon	21435219	21435365	.	+	.	ID=nbis-exon-303943;Parent=PASSSERD08982.17;de=true;minCov=9;pc=1
9	GeMoMa	exon	21435480	21435672	.	+	.	ID=nbis-exon-303944;Parent=PASSSERD08982.17;de=true;minCov=9;pc=1
9	GeMoMa	exon	21435747	21435865	.	+	.	ID=nbis-exon-303945;Parent=PASSSERD08982.17;de=true;minCov=9;pc=1
9	GeMoMa	exon	21436815	21439557	.	+	.	ID=nbis-exon-303946;Parent=PASSSERD08982.17;de=true;minCov=9;pc=1
9	GeMoMa	CDS	21403197	21403302	.	+	0	ID=cds-277264;Parent=PASSSERD08982.17;de=true;minCov=9;pc=1
9	GeMoMa	CDS	21407171	21407247	.	+	2	ID=cds-277265;Parent=PASSSERD08982.17;ae=true;de=true;minCov=22;pc=1
9	GeMoMa	CDS	21407347	21407526	.	+	0	ID=cds-277266;Parent=PASSSERD08982.17;ae=true;de=true;minCov=22;pc=1
9	GeMoMa	CDS	21407982	21408047	.	+	0	ID=cds-277267;Parent=PASSSERD08982.17;ae=true;de=true;minCov=15;pc=1
9	GeMoMa	CDS	21408151	21408329	.	+	0	ID=cds-277268;Parent=PASSSERD08982.17;ae=true;de=true;minCov=9;pc=1
9	GeMoMa	CDS	21408686	21408797	.	+	1	ID=cds-277269;Parent=PASSSERD08982.17;ae=true;de=true;minCov=19;pc=1
9	GeMoMa	CDS	21409163	21409240	.	+	0	ID=cds-277270;Parent=PASSSERD08982.17;ae=true;de=true;minCov=16;pc=1
9	GeMoMa	CDS	21409536	21409601	.	+	0	ID=cds-277271;Parent=PASSSERD08982.17;ae=true;de=true;minCov=13;pc=1
9	GeMoMa	CDS	21409976	21409993	.	+	0	ID=cds-277272;Parent=PASSSERD08982.17;ae=true;de=true;minCov=11;pc=1
9	GeMoMa	CDS	21410346	21410421	.	+	0	ID=cds-277273;Parent=PASSSERD08982.17;ae=true;de=true;minCov=13;pc=1
9	GeMoMa	CDS	21410528	21410606	.	+	2	ID=cds-277274;Parent=PASSSERD08982.17;ae=true;de=true;minCov=12;pc=1
9	GeMoMa	CDS	21411174	21411316	.	+	1	ID=cds-277275;Parent=PASSSERD08982.17;ae=true;de=true;minCov=8;pc=1
9	GeMoMa	CDS	21413013	21413221	.	+	2	ID=cds-277276;Parent=PASSSERD08982.17;ae=true;de=true;minCov=1;pc=1
9	GeMoMa	CDS	21414271	21414350	.	+	0	ID=cds-277277;Parent=PASSSERD08982.17;ae=true;de=true;minCov=10;pc=1
9	GeMoMa	CDS	21414670	21414745	.	+	1	ID=cds-277278;Parent=PASSSERD08982.17;ae=true;de=true;minCov=13;pc=1
9	GeMoMa	CDS	21416742	21416821	.	+	0	ID=cds-277279;Parent=PASSSERD08982.17;ae=true;de=true;minCov=18;pc=1
9	GeMoMa	CDS	21417065	21417171	.	+	1	ID=cds-277280;Parent=PASSSERD08982.17;ae=true;de=true;minCov=18;pc=1
9	GeMoMa	CDS	21417727	21417810	.	+	2	ID=cds-277281;Parent=PASSSERD08982.17;ae=true;de=true;minCov=13;pc=1
9	GeMoMa	CDS	21417916	21418096	.	+	2	ID=cds-277282;Parent=PASSSERD08982.17;ae=true;de=true;minCov=10;pc=1
9	GeMoMa	CDS	21418178	21418250	.	+	1	ID=cds-277283;Parent=PASSSERD08982.17;ae=true;de=true;minCov=13;pc=1
9	GeMoMa	CDS	21418498	21418591	.	+	0	ID=cds-277284;Parent=PASSSERD08982.17;ae=true;de=true;minCov=26;pc=1
9	GeMoMa	CDS	21418703	21418851	.	+	2	ID=cds-277285;Parent=PASSSERD08982.17;ae=true;de=true;minCov=24;pc=1
9	GeMoMa	CDS	21419007	21419185	.	+	0	ID=cds-277286;Parent=PASSSERD08982.17;ae=true;de=true;minCov=7;pc=1
9	GeMoMa	CDS	21419273	21419410	.	+	1	ID=cds-277287;Parent=PASSSERD08982.17;ae=true;de=true;minCov=11;pc=1
9	GeMoMa	CDS	21424167	21424285	.	+	1	ID=cds-277288;Parent=PASSSERD08982.17;ae=true;de=true;minCov=18;pc=1
9	GeMoMa	CDS	21424368	21424453	.	+	2	ID=cds-277289;Parent=PASSSERD08982.17;ae=true;de=true;minCov=22;pc=1
9	GeMoMa	CDS	21424731	21424869	.	+	0	ID=cds-277290;Parent=PASSSERD08982.17;ae=true;de=true;minCov=23;pc=1
9	GeMoMa	CDS	21425483	21425648	.	+	2	ID=cds-277291;Parent=PASSSERD08982.17;ae=true;de=true;minCov=16;pc=1
9	GeMoMa	CDS	21425978	21426068	.	+	1	ID=cds-277292;Parent=PASSSERD08982.17;ae=true;de=true;minCov=10;pc=1
9	GeMoMa	CDS	21426393	21426511	.	+	0	ID=cds-277293;Parent=PASSSERD08982.17;ae=true;de=true;minCov=13;pc=1
9	GeMoMa	CDS	21426651	21426706	.	+	1	ID=cds-277294;Parent=PASSSERD08982.17;ae=true;de=true;minCov=21;pc=1
9	GeMoMa	CDS	21427327	21427435	.	+	2	ID=cds-277295;Parent=PASSSERD08982.17;ae=true;de=true;minCov=26;pc=1
9	GeMoMa	CDS	21427536	21427602	.	+	1	ID=cds-277296;Parent=PASSSERD08982.17;ae=true;de=true;minCov=24;pc=1
9	GeMoMa	CDS	21427692	21427776	.	+	0	ID=cds-277297;Parent=PASSSERD08982.17;ae=true;de=true;minCov=17;pc=1
9	GeMoMa	CDS	21428089	21428194	.	+	2	ID=cds-277298;Parent=PASSSERD08982.17;ae=true;de=true;minCov=21;pc=1
9	GeMoMa	CDS	21433057	21433171	.	+	1	ID=cds-277299;Parent=PASSSERD08982.17;ae=true;de=true;minCov=43;pc=1
9	GeMoMa	CDS	21433407	21433540	.	+	0	ID=cds-277300;Parent=PASSSERD08982.17;ae=true;de=true;minCov=11;pc=1
9	GeMoMa	CDS	21433684	21433745	.	+	1	ID=cds-277301;Parent=PASSSERD08982.17;ae=true;de=true;minCov=18;pc=1
9	GeMoMa	CDS	21433856	21434001	.	+	2	ID=cds-277302;Parent=PASSSERD08982.17;ae=true;de=true;minCov=22;pc=1
9	GeMoMa	CDS	21434253	21434465	.	+	0	ID=cds-277303;Parent=PASSSERD08982.17;ae=true;de=true;minCov=36;pc=1
9	GeMoMa	CDS	21434617	21434694	.	+	0	ID=cds-277304;Parent=PASSSERD08982.17;ae=true;de=true;minCov=28;pc=1
9	GeMoMa	CDS	21434962	21435086	.	+	0	ID=cds-277305;Parent=PASSSERD08982.17;ae=true;de=true;minCov=18;pc=1
9	GeMoMa	CDS	21435219	21435365	.	+	1	ID=cds-277306;Parent=PASSSERD08982.17;ae=true;de=true;minCov=12;pc=1
9	GeMoMa	CDS	21435480	21435672	.	+	1	ID=cds-277307;Parent=PASSSERD08982.17;ae=true;de=true;minCov=14;pc=1
9	GeMoMa	CDS	21435747	21435865	.	+	0	ID=cds-277308;Parent=PASSSERD08982.17;ae=true;de=true;minCov=24;pc=1
9	GeMoMa	CDS	21436815	21436857	.	+	1	ID=cds-277309;Parent=PASSSERD08982.17;ae=true;minCov=44;pc=1
9	AnnotationFinalizer_	five_prime_UTR	21402747	21402953	.	+	.	ID=five_prime_utr-35394;Parent=PASSSERD08982.17
9	AnnotationFinalizer_	five_prime_UTR	21403151	21403196	.	+	.	ID=five_prime_utr-35395;Parent=PASSSERD08982.17
9	AnnotationFinalizer_	three_prime_UTR	21436858	21439557	.	+	.	ID=three_prime_utr-28600;Parent=PASSSERD08982.17
9	GeMoMa	mRNA	21402747	21439557	8854	+	.	ID=PASSSERD08982.18;Parent=PASSSERD08982;aa=1709;alternative="pyrgi_gene-KIF1A";avgCov=23.1633;bestScore=8854;ce=48;evidence=2;iAA=1;lpm=1709;maxGap=0;maxScore=8854;minCov=0;minSplitReads=0;nps=0;oldID=montanus_rna-XM_039727871.1_R0;pAA=1;prediction=0;raa=1709;rce=48;ref-gene=montanus_gene-KIF1A;start=M;stop=*;sumWeight=1.8;tae=0.9787;tde=0.9787;tie=0.9574;tpc=0.9947
9	GeMoMa	exon	21402747	21402953	.	+	.	ID=nbis-exon-303947;Parent=PASSSERD08982.18;de=true;minCov=9;pc=1
9	GeMoMa	exon	21403151	21403302	.	+	.	ID=nbis-exon-303948;Parent=PASSSERD08982.18;de=true;minCov=9;pc=1
9	GeMoMa	exon	21407171	21407247	.	+	.	ID=nbis-exon-303949;Parent=PASSSERD08982.18;de=true;minCov=9;pc=1
9	GeMoMa	exon	21407347	21407526	.	+	.	ID=nbis-exon-303950;Parent=PASSSERD08982.18;de=true;minCov=9;pc=1
9	GeMoMa	exon	21407982	21408047	.	+	.	ID=nbis-exon-303951;Parent=PASSSERD08982.18;de=true;minCov=9;pc=1
9	GeMoMa	exon	21408151	21408329	.	+	.	ID=nbis-exon-303952;Parent=PASSSERD08982.18;de=true;minCov=9;pc=1
9	GeMoMa	exon	21408686	21408797	.	+	.	ID=nbis-exon-303953;Parent=PASSSERD08982.18;de=true;minCov=9;pc=1
9	GeMoMa	exon	21409163	21409240	.	+	.	ID=nbis-exon-303954;Parent=PASSSERD08982.18;de=true;minCov=9;pc=1
9	GeMoMa	exon	21409536	21409601	.	+	.	ID=nbis-exon-303955;Parent=PASSSERD08982.18;de=true;minCov=9;pc=1
9	GeMoMa	exon	21409976	21409993	.	+	.	ID=nbis-exon-303956;Parent=PASSSERD08982.18;de=true;minCov=9;pc=1
9	GeMoMa	exon	21410346	21410421	.	+	.	ID=nbis-exon-303957;Parent=PASSSERD08982.18;de=true;minCov=9;pc=1
9	GeMoMa	exon	21410528	21410606	.	+	.	ID=nbis-exon-303958;Parent=PASSSERD08982.18;de=true;minCov=9;pc=1
9	GeMoMa	exon	21411174	21411316	.	+	.	ID=nbis-exon-303959;Parent=PASSSERD08982.18;de=true;minCov=9;pc=1
9	GeMoMa	exon	21411693	21411719	.	+	.	ID=nbis-exon-303960;Parent=PASSSERD08982.18;de=true;minCov=9;pc=1
9	GeMoMa	exon	21413088	21413221	.	+	.	ID=nbis-exon-303961;Parent=PASSSERD08982.18;de=true;minCov=9;pc=1
9	GeMoMa	exon	21414271	21414350	.	+	.	ID=nbis-exon-303962;Parent=PASSSERD08982.18;de=true;minCov=9;pc=1
9	GeMoMa	exon	21414670	21414745	.	+	.	ID=nbis-exon-303963;Parent=PASSSERD08982.18;de=true;minCov=9;pc=1
9	GeMoMa	exon	21416742	21416821	.	+	.	ID=nbis-exon-303964;Parent=PASSSERD08982.18;de=true;minCov=9;pc=1
9	GeMoMa	exon	21417065	21417171	.	+	.	ID=nbis-exon-303965;Parent=PASSSERD08982.18;de=true;minCov=9;pc=1
9	GeMoMa	exon	21417727	21417810	.	+	.	ID=nbis-exon-303966;Parent=PASSSERD08982.18;de=true;minCov=9;pc=1
9	GeMoMa	exon	21417916	21418096	.	+	.	ID=nbis-exon-303967;Parent=PASSSERD08982.18;de=true;minCov=9;pc=1
9	GeMoMa	exon	21418178	21418250	.	+	.	ID=nbis-exon-303968;Parent=PASSSERD08982.18;de=true;minCov=9;pc=1
9	GeMoMa	exon	21418498	21418591	.	+	.	ID=nbis-exon-303969;Parent=PASSSERD08982.18;de=true;minCov=9;pc=1
9	GeMoMa	exon	21418703	21418851	.	+	.	ID=nbis-exon-303970;Parent=PASSSERD08982.18;de=true;minCov=9;pc=1
9	GeMoMa	exon	21419007	21419185	.	+	.	ID=nbis-exon-303971;Parent=PASSSERD08982.18;de=true;minCov=9;pc=1
9	GeMoMa	exon	21419273	21419410	.	+	.	ID=nbis-exon-303972;Parent=PASSSERD08982.18;de=true;minCov=9;pc=1
9	GeMoMa	exon	21424167	21424285	.	+	.	ID=nbis-exon-303973;Parent=PASSSERD08982.18;de=true;minCov=9;pc=1
9	GeMoMa	exon	21424368	21424453	.	+	.	ID=nbis-exon-303974;Parent=PASSSERD08982.18;de=true;minCov=9;pc=1
9	GeMoMa	exon	21424731	21424869	.	+	.	ID=nbis-exon-303975;Parent=PASSSERD08982.18;de=true;minCov=9;pc=1
9	GeMoMa	exon	21425483	21425648	.	+	.	ID=nbis-exon-303976;Parent=PASSSERD08982.18;de=true;minCov=9;pc=1
9	GeMoMa	exon	21425978	21426068	.	+	.	ID=nbis-exon-303977;Parent=PASSSERD08982.18;de=true;minCov=9;pc=1
9	GeMoMa	exon	21426393	21426511	.	+	.	ID=nbis-exon-303978;Parent=PASSSERD08982.18;de=true;minCov=9;pc=1
9	GeMoMa	exon	21426651	21426706	.	+	.	ID=nbis-exon-303979;Parent=PASSSERD08982.18;de=true;minCov=9;pc=1
9	GeMoMa	exon	21427327	21427435	.	+	.	ID=nbis-exon-303980;Parent=PASSSERD08982.18;de=true;minCov=9;pc=1
9	GeMoMa	exon	21427536	21427602	.	+	.	ID=nbis-exon-303981;Parent=PASSSERD08982.18;de=true;minCov=9;pc=1
9	GeMoMa	exon	21427692	21427776	.	+	.	ID=nbis-exon-303982;Parent=PASSSERD08982.18;de=true;minCov=9;pc=1
9	GeMoMa	exon	21428089	21428194	.	+	.	ID=nbis-exon-303983;Parent=PASSSERD08982.18;de=true;minCov=9;pc=1
9	GeMoMa	exon	21430176	21430202	.	+	.	ID=nbis-exon-303984;Parent=PASSSERD08982.18;de=true;minCov=9;pc=1
9	GeMoMa	exon	21433057	21433171	.	+	.	ID=nbis-exon-303985;Parent=PASSSERD08982.18;de=true;minCov=9;pc=1
9	GeMoMa	exon	21433407	21433540	.	+	.	ID=nbis-exon-303986;Parent=PASSSERD08982.18;de=true;minCov=9;pc=1
9	GeMoMa	exon	21433684	21433745	.	+	.	ID=nbis-exon-303987;Parent=PASSSERD08982.18;de=true;minCov=9;pc=1
9	GeMoMa	exon	21433856	21434001	.	+	.	ID=nbis-exon-303988;Parent=PASSSERD08982.18;de=true;minCov=9;pc=1
9	GeMoMa	exon	21434253	21434465	.	+	.	ID=nbis-exon-303989;Parent=PASSSERD08982.18;de=true;minCov=9;pc=1
9	GeMoMa	exon	21434617	21434694	.	+	.	ID=nbis-exon-303990;Parent=PASSSERD08982.18;de=true;minCov=9;pc=1
9	GeMoMa	exon	21434962	21435086	.	+	.	ID=nbis-exon-303991;Parent=PASSSERD08982.18;de=true;minCov=9;pc=1
9	GeMoMa	exon	21435219	21435365	.	+	.	ID=nbis-exon-303992;Parent=PASSSERD08982.18;de=true;minCov=9;pc=1
9	GeMoMa	exon	21435480	21435672	.	+	.	ID=nbis-exon-303993;Parent=PASSSERD08982.18;de=true;minCov=9;pc=1
9	GeMoMa	exon	21435747	21435865	.	+	.	ID=nbis-exon-303994;Parent=PASSSERD08982.18;de=true;minCov=9;pc=1
9	GeMoMa	exon	21436815	21439557	.	+	.	ID=nbis-exon-303995;Parent=PASSSERD08982.18;de=true;minCov=9;pc=1
9	GeMoMa	CDS	21403197	21403302	.	+	0	ID=cds-277310;Parent=PASSSERD08982.18;de=true;minCov=9;pc=1
9	GeMoMa	CDS	21407171	21407247	.	+	2	ID=cds-277311;Parent=PASSSERD08982.18;ae=true;de=true;minCov=22;pc=1
9	GeMoMa	CDS	21407347	21407526	.	+	0	ID=cds-277312;Parent=PASSSERD08982.18;ae=true;de=true;minCov=22;pc=1
9	GeMoMa	CDS	21407982	21408047	.	+	0	ID=cds-277313;Parent=PASSSERD08982.18;ae=true;de=true;minCov=15;pc=1
9	GeMoMa	CDS	21408151	21408329	.	+	0	ID=cds-277314;Parent=PASSSERD08982.18;ae=true;de=true;minCov=9;pc=1
9	GeMoMa	CDS	21408686	21408797	.	+	1	ID=cds-277315;Parent=PASSSERD08982.18;ae=true;de=true;minCov=19;pc=1
9	GeMoMa	CDS	21409163	21409240	.	+	0	ID=cds-277316;Parent=PASSSERD08982.18;ae=true;de=true;minCov=16;pc=1
9	GeMoMa	CDS	21409536	21409601	.	+	0	ID=cds-277317;Parent=PASSSERD08982.18;ae=true;de=true;minCov=13;pc=1
9	GeMoMa	CDS	21409976	21409993	.	+	0	ID=cds-277318;Parent=PASSSERD08982.18;ae=true;de=true;minCov=11;pc=1
9	GeMoMa	CDS	21410346	21410421	.	+	0	ID=cds-277319;Parent=PASSSERD08982.18;ae=true;de=true;minCov=13;pc=1
9	GeMoMa	CDS	21410528	21410606	.	+	2	ID=cds-277320;Parent=PASSSERD08982.18;ae=true;de=true;minCov=12;pc=1
9	GeMoMa	CDS	21411174	21411316	.	+	1	ID=cds-277321;Parent=PASSSERD08982.18;ae=true;de=true;minCov=8;pc=1
9	GeMoMa	CDS	21411693	21411719	.	+	2	ID=cds-277322;Parent=PASSSERD08982.18;ae=false;de=false;minCov=0;pc=0
9	GeMoMa	CDS	21413088	21413221	.	+	2	ID=cds-277323;Parent=PASSSERD08982.18;ae=true;de=true;minCov=6;pc=1
9	GeMoMa	CDS	21414271	21414350	.	+	0	ID=cds-277324;Parent=PASSSERD08982.18;ae=true;de=true;minCov=10;pc=1
9	GeMoMa	CDS	21414670	21414745	.	+	1	ID=cds-277325;Parent=PASSSERD08982.18;ae=true;de=true;minCov=13;pc=1
9	GeMoMa	CDS	21416742	21416821	.	+	0	ID=cds-277326;Parent=PASSSERD08982.18;ae=true;de=true;minCov=18;pc=1
9	GeMoMa	CDS	21417065	21417171	.	+	1	ID=cds-277327;Parent=PASSSERD08982.18;ae=true;de=true;minCov=18;pc=1
9	GeMoMa	CDS	21417727	21417810	.	+	2	ID=cds-277328;Parent=PASSSERD08982.18;ae=true;de=true;minCov=13;pc=1
9	GeMoMa	CDS	21417916	21418096	.	+	2	ID=cds-277329;Parent=PASSSERD08982.18;ae=true;de=true;minCov=10;pc=1
9	GeMoMa	CDS	21418178	21418250	.	+	1	ID=cds-277330;Parent=PASSSERD08982.18;ae=true;de=true;minCov=13;pc=1
9	GeMoMa	CDS	21418498	21418591	.	+	0	ID=cds-277331;Parent=PASSSERD08982.18;ae=true;de=true;minCov=26;pc=1
9	GeMoMa	CDS	21418703	21418851	.	+	2	ID=cds-277332;Parent=PASSSERD08982.18;ae=true;de=true;minCov=24;pc=1
9	GeMoMa	CDS	21419007	21419185	.	+	0	ID=cds-277333;Parent=PASSSERD08982.18;ae=true;de=true;minCov=7;pc=1
9	GeMoMa	CDS	21419273	21419410	.	+	1	ID=cds-277334;Parent=PASSSERD08982.18;ae=true;de=true;minCov=11;pc=1
9	GeMoMa	CDS	21424167	21424285	.	+	1	ID=cds-277335;Parent=PASSSERD08982.18;ae=true;de=true;minCov=18;pc=1
9	GeMoMa	CDS	21424368	21424453	.	+	2	ID=cds-277336;Parent=PASSSERD08982.18;ae=true;de=true;minCov=22;pc=1
9	GeMoMa	CDS	21424731	21424869	.	+	0	ID=cds-277337;Parent=PASSSERD08982.18;ae=true;de=true;minCov=23;pc=1
9	GeMoMa	CDS	21425483	21425648	.	+	2	ID=cds-277338;Parent=PASSSERD08982.18;ae=true;de=true;minCov=16;pc=1
9	GeMoMa	CDS	21425978	21426068	.	+	1	ID=cds-277339;Parent=PASSSERD08982.18;ae=true;de=true;minCov=10;pc=1
9	GeMoMa	CDS	21426393	21426511	.	+	0	ID=cds-277340;Parent=PASSSERD08982.18;ae=true;de=true;minCov=13;pc=1
9	GeMoMa	CDS	21426651	21426706	.	+	1	ID=cds-277341;Parent=PASSSERD08982.18;ae=true;de=true;minCov=21;pc=1
9	GeMoMa	CDS	21427327	21427435	.	+	2	ID=cds-277342;Parent=PASSSERD08982.18;ae=true;de=true;minCov=26;pc=1
9	GeMoMa	CDS	21427536	21427602	.	+	1	ID=cds-277343;Parent=PASSSERD08982.18;ae=true;de=true;minCov=24;pc=1
9	GeMoMa	CDS	21427692	21427776	.	+	0	ID=cds-277344;Parent=PASSSERD08982.18;ae=true;de=true;minCov=17;pc=1
9	GeMoMa	CDS	21428089	21428194	.	+	2	ID=cds-277345;Parent=PASSSERD08982.18;ae=true;de=true;minCov=21;pc=1
9	GeMoMa	CDS	21430176	21430202	.	+	1	ID=cds-277346;Parent=PASSSERD08982.18;ae=true;de=true;minCov=5;pc=1
9	GeMoMa	CDS	21433057	21433171	.	+	1	ID=cds-277347;Parent=PASSSERD08982.18;ae=true;de=true;minCov=43;pc=1
9	GeMoMa	CDS	21433407	21433540	.	+	0	ID=cds-277348;Parent=PASSSERD08982.18;ae=true;de=true;minCov=11;pc=1
9	GeMoMa	CDS	21433684	21433745	.	+	1	ID=cds-277349;Parent=PASSSERD08982.18;ae=true;de=true;minCov=18;pc=1
9	GeMoMa	CDS	21433856	21434001	.	+	2	ID=cds-277350;Parent=PASSSERD08982.18;ae=true;de=true;minCov=22;pc=1
9	GeMoMa	CDS	21434253	21434465	.	+	0	ID=cds-277351;Parent=PASSSERD08982.18;ae=true;de=true;minCov=36;pc=1
9	GeMoMa	CDS	21434617	21434694	.	+	0	ID=cds-277352;Parent=PASSSERD08982.18;ae=true;de=true;minCov=28;pc=1
9	GeMoMa	CDS	21434962	21435086	.	+	0	ID=cds-277353;Parent=PASSSERD08982.18;ae=true;de=true;minCov=18;pc=1
9	GeMoMa	CDS	21435219	21435365	.	+	1	ID=cds-277354;Parent=PASSSERD08982.18;ae=true;de=true;minCov=12;pc=1
9	GeMoMa	CDS	21435480	21435672	.	+	1	ID=cds-277355;Parent=PASSSERD08982.18;ae=true;de=true;minCov=14;pc=1
9	GeMoMa	CDS	21435747	21435865	.	+	0	ID=cds-277356;Parent=PASSSERD08982.18;ae=true;de=true;minCov=24;pc=1
9	GeMoMa	CDS	21436815	21436857	.	+	1	ID=cds-277357;Parent=PASSSERD08982.18;ae=true;minCov=44;pc=1
9	AnnotationFinalizer_	five_prime_UTR	21402747	21402953	.	+	.	ID=five_prime_utr-35396;Parent=PASSSERD08982.18
9	AnnotationFinalizer_	five_prime_UTR	21403151	21403196	.	+	.	ID=five_prime_utr-35397;Parent=PASSSERD08982.18
9	AnnotationFinalizer_	three_prime_UTR	21436858	21439557	.	+	.	ID=three_prime_utr-28601;Parent=PASSSERD08982.18
9	GeMoMa	mRNA	21402747	21439557	8846	+	.	ID=PASSSERD08982.19;Parent=PASSSERD08982;aa=1708;alternative="pyrgi_gene-KIF1A";avgCov=23.1386;bestScore=8846;ce=48;evidence=2;iAA=1;lpm=1708;maxGap=0;maxScore=8846;minCov=0;minSplitReads=0;nps=0;oldID=montanus_rna-XM_039727872.1_R0;pAA=1;prediction=0;raa=1708;rce=48;ref-gene=montanus_gene-KIF1A;start=M;stop=*;sumWeight=1.8;tae=0.9574;tde=0.9574;tie=0.9149;tpc=0.99
9	GeMoMa	exon	21402747	21402953	.	+	.	ID=nbis-exon-303996;Parent=PASSSERD08982.19;de=true;minCov=9;pc=1
9	GeMoMa	exon	21403151	21403302	.	+	.	ID=nbis-exon-303997;Parent=PASSSERD08982.19;de=true;minCov=9;pc=1
9	GeMoMa	exon	21407171	21407247	.	+	.	ID=nbis-exon-303998;Parent=PASSSERD08982.19;de=true;minCov=9;pc=1
9	GeMoMa	exon	21407347	21407526	.	+	.	ID=nbis-exon-303999;Parent=PASSSERD08982.19;de=true;minCov=9;pc=1
9	GeMoMa	exon	21407982	21408047	.	+	.	ID=nbis-exon-304000;Parent=PASSSERD08982.19;de=true;minCov=9;pc=1
9	GeMoMa	exon	21408151	21408329	.	+	.	ID=nbis-exon-304001;Parent=PASSSERD08982.19;de=true;minCov=9;pc=1
9	GeMoMa	exon	21408686	21408797	.	+	.	ID=nbis-exon-304002;Parent=PASSSERD08982.19;de=true;minCov=9;pc=1
9	GeMoMa	exon	21409163	21409240	.	+	.	ID=nbis-exon-304003;Parent=PASSSERD08982.19;de=true;minCov=9;pc=1
9	GeMoMa	exon	21409536	21409601	.	+	.	ID=nbis-exon-304004;Parent=PASSSERD08982.19;de=true;minCov=9;pc=1
9	GeMoMa	exon	21409976	21409993	.	+	.	ID=nbis-exon-304005;Parent=PASSSERD08982.19;de=true;minCov=9;pc=1
9	GeMoMa	exon	21410346	21410421	.	+	.	ID=nbis-exon-304006;Parent=PASSSERD08982.19;de=true;minCov=9;pc=1
9	GeMoMa	exon	21410528	21410606	.	+	.	ID=nbis-exon-304007;Parent=PASSSERD08982.19;de=true;minCov=9;pc=1
9	GeMoMa	exon	21411174	21411316	.	+	.	ID=nbis-exon-304008;Parent=PASSSERD08982.19;de=true;minCov=9;pc=1
9	GeMoMa	exon	21411693	21411719	.	+	.	ID=nbis-exon-304009;Parent=PASSSERD08982.19;de=true;minCov=9;pc=1
9	GeMoMa	exon	21413088	21413221	.	+	.	ID=nbis-exon-304010;Parent=PASSSERD08982.19;de=true;minCov=9;pc=1
9	GeMoMa	exon	21414271	21414350	.	+	.	ID=nbis-exon-304011;Parent=PASSSERD08982.19;de=true;minCov=9;pc=1
9	GeMoMa	exon	21414670	21414745	.	+	.	ID=nbis-exon-304012;Parent=PASSSERD08982.19;de=true;minCov=9;pc=1
9	GeMoMa	exon	21416742	21416821	.	+	.	ID=nbis-exon-304013;Parent=PASSSERD08982.19;de=true;minCov=9;pc=1
9	GeMoMa	exon	21417065	21417171	.	+	.	ID=nbis-exon-304014;Parent=PASSSERD08982.19;de=true;minCov=9;pc=1
9	GeMoMa	exon	21417727	21417810	.	+	.	ID=nbis-exon-304015;Parent=PASSSERD08982.19;de=true;minCov=9;pc=1
9	GeMoMa	exon	21417916	21418096	.	+	.	ID=nbis-exon-304016;Parent=PASSSERD08982.19;de=true;minCov=9;pc=1
9	GeMoMa	exon	21418178	21418250	.	+	.	ID=nbis-exon-304017;Parent=PASSSERD08982.19;de=true;minCov=9;pc=1
9	GeMoMa	exon	21418498	21418591	.	+	.	ID=nbis-exon-304018;Parent=PASSSERD08982.19;de=true;minCov=9;pc=1
9	GeMoMa	exon	21418703	21418851	.	+	.	ID=nbis-exon-304019;Parent=PASSSERD08982.19;de=true;minCov=9;pc=1
9	GeMoMa	exon	21419007	21419185	.	+	.	ID=nbis-exon-304020;Parent=PASSSERD08982.19;de=true;minCov=9;pc=1
9	GeMoMa	exon	21419273	21419410	.	+	.	ID=nbis-exon-304021;Parent=PASSSERD08982.19;de=true;minCov=9;pc=1
9	GeMoMa	exon	21424167	21424285	.	+	.	ID=nbis-exon-304022;Parent=PASSSERD08982.19;de=true;minCov=9;pc=1
9	GeMoMa	exon	21424368	21424453	.	+	.	ID=nbis-exon-304023;Parent=PASSSERD08982.19;de=true;minCov=9;pc=1
9	GeMoMa	exon	21424731	21424869	.	+	.	ID=nbis-exon-304024;Parent=PASSSERD08982.19;de=true;minCov=9;pc=1
9	GeMoMa	exon	21425483	21425648	.	+	.	ID=nbis-exon-304025;Parent=PASSSERD08982.19;de=true;minCov=9;pc=1
9	GeMoMa	exon	21425978	21426068	.	+	.	ID=nbis-exon-304026;Parent=PASSSERD08982.19;de=true;minCov=9;pc=1
9	GeMoMa	exon	21426393	21426511	.	+	.	ID=nbis-exon-304027;Parent=PASSSERD08982.19;de=true;minCov=9;pc=1
9	GeMoMa	exon	21426651	21426706	.	+	.	ID=nbis-exon-304028;Parent=PASSSERD08982.19;de=true;minCov=9;pc=1
9	GeMoMa	exon	21427327	21427435	.	+	.	ID=nbis-exon-304029;Parent=PASSSERD08982.19;de=true;minCov=9;pc=1
9	GeMoMa	exon	21427536	21427602	.	+	.	ID=nbis-exon-304030;Parent=PASSSERD08982.19;de=true;minCov=9;pc=1
9	GeMoMa	exon	21427692	21427776	.	+	.	ID=nbis-exon-304031;Parent=PASSSERD08982.19;de=true;minCov=9;pc=1
9	GeMoMa	exon	21428089	21428194	.	+	.	ID=nbis-exon-304032;Parent=PASSSERD08982.19;de=true;minCov=9;pc=1
9	GeMoMa	exon	21431619	21431642	.	+	.	ID=nbis-exon-304033;Parent=PASSSERD08982.19;de=true;minCov=9;pc=1
9	GeMoMa	exon	21433057	21433171	.	+	.	ID=nbis-exon-304034;Parent=PASSSERD08982.19;de=true;minCov=9;pc=1
9	GeMoMa	exon	21433407	21433540	.	+	.	ID=nbis-exon-304035;Parent=PASSSERD08982.19;de=true;minCov=9;pc=1
9	GeMoMa	exon	21433684	21433745	.	+	.	ID=nbis-exon-304036;Parent=PASSSERD08982.19;de=true;minCov=9;pc=1
9	GeMoMa	exon	21433856	21434001	.	+	.	ID=nbis-exon-304037;Parent=PASSSERD08982.19;de=true;minCov=9;pc=1
9	GeMoMa	exon	21434253	21434465	.	+	.	ID=nbis-exon-304038;Parent=PASSSERD08982.19;de=true;minCov=9;pc=1
9	GeMoMa	exon	21434617	21434694	.	+	.	ID=nbis-exon-304039;Parent=PASSSERD08982.19;de=true;minCov=9;pc=1
9	GeMoMa	exon	21434962	21435086	.	+	.	ID=nbis-exon-304040;Parent=PASSSERD08982.19;de=true;minCov=9;pc=1
9	GeMoMa	exon	21435219	21435365	.	+	.	ID=nbis-exon-304041;Parent=PASSSERD08982.19;de=true;minCov=9;pc=1
9	GeMoMa	exon	21435480	21435672	.	+	.	ID=nbis-exon-304042;Parent=PASSSERD08982.19;de=true;minCov=9;pc=1
9	GeMoMa	exon	21435747	21435865	.	+	.	ID=nbis-exon-304043;Parent=PASSSERD08982.19;de=true;minCov=9;pc=1
9	GeMoMa	exon	21436815	21439557	.	+	.	ID=nbis-exon-304044;Parent=PASSSERD08982.19;de=true;minCov=9;pc=1
9	GeMoMa	CDS	21403197	21403302	.	+	0	ID=cds-277358;Parent=PASSSERD08982.19;de=true;minCov=9;pc=1
9	GeMoMa	CDS	21407171	21407247	.	+	2	ID=cds-277359;Parent=PASSSERD08982.19;ae=true;de=true;minCov=22;pc=1
9	GeMoMa	CDS	21407347	21407526	.	+	0	ID=cds-277360;Parent=PASSSERD08982.19;ae=true;de=true;minCov=22;pc=1
9	GeMoMa	CDS	21407982	21408047	.	+	0	ID=cds-277361;Parent=PASSSERD08982.19;ae=true;de=true;minCov=15;pc=1
9	GeMoMa	CDS	21408151	21408329	.	+	0	ID=cds-277362;Parent=PASSSERD08982.19;ae=true;de=true;minCov=9;pc=1
9	GeMoMa	CDS	21408686	21408797	.	+	1	ID=cds-277363;Parent=PASSSERD08982.19;ae=true;de=true;minCov=19;pc=1
9	GeMoMa	CDS	21409163	21409240	.	+	0	ID=cds-277364;Parent=PASSSERD08982.19;ae=true;de=true;minCov=16;pc=1
9	GeMoMa	CDS	21409536	21409601	.	+	0	ID=cds-277365;Parent=PASSSERD08982.19;ae=true;de=true;minCov=13;pc=1
9	GeMoMa	CDS	21409976	21409993	.	+	0	ID=cds-277366;Parent=PASSSERD08982.19;ae=true;de=true;minCov=11;pc=1
9	GeMoMa	CDS	21410346	21410421	.	+	0	ID=cds-277367;Parent=PASSSERD08982.19;ae=true;de=true;minCov=13;pc=1
9	GeMoMa	CDS	21410528	21410606	.	+	2	ID=cds-277368;Parent=PASSSERD08982.19;ae=true;de=true;minCov=12;pc=1
9	GeMoMa	CDS	21411174	21411316	.	+	1	ID=cds-277369;Parent=PASSSERD08982.19;ae=true;de=true;minCov=8;pc=1
9	GeMoMa	CDS	21411693	21411719	.	+	2	ID=cds-277370;Parent=PASSSERD08982.19;ae=false;de=false;minCov=0;pc=0
9	GeMoMa	CDS	21413088	21413221	.	+	2	ID=cds-277371;Parent=PASSSERD08982.19;ae=true;de=true;minCov=6;pc=1
9	GeMoMa	CDS	21414271	21414350	.	+	0	ID=cds-277372;Parent=PASSSERD08982.19;ae=true;de=true;minCov=10;pc=1
9	GeMoMa	CDS	21414670	21414745	.	+	1	ID=cds-277373;Parent=PASSSERD08982.19;ae=true;de=true;minCov=13;pc=1
9	GeMoMa	CDS	21416742	21416821	.	+	0	ID=cds-277374;Parent=PASSSERD08982.19;ae=true;de=true;minCov=18;pc=1
9	GeMoMa	CDS	21417065	21417171	.	+	1	ID=cds-277375;Parent=PASSSERD08982.19;ae=true;de=true;minCov=18;pc=1
9	GeMoMa	CDS	21417727	21417810	.	+	2	ID=cds-277376;Parent=PASSSERD08982.19;ae=true;de=true;minCov=13;pc=1
9	GeMoMa	CDS	21417916	21418096	.	+	2	ID=cds-277377;Parent=PASSSERD08982.19;ae=true;de=true;minCov=10;pc=1
9	GeMoMa	CDS	21418178	21418250	.	+	1	ID=cds-277378;Parent=PASSSERD08982.19;ae=true;de=true;minCov=13;pc=1
9	GeMoMa	CDS	21418498	21418591	.	+	0	ID=cds-277379;Parent=PASSSERD08982.19;ae=true;de=true;minCov=26;pc=1
9	GeMoMa	CDS	21418703	21418851	.	+	2	ID=cds-277380;Parent=PASSSERD08982.19;ae=true;de=true;minCov=24;pc=1
9	GeMoMa	CDS	21419007	21419185	.	+	0	ID=cds-277381;Parent=PASSSERD08982.19;ae=true;de=true;minCov=7;pc=1
9	GeMoMa	CDS	21419273	21419410	.	+	1	ID=cds-277382;Parent=PASSSERD08982.19;ae=true;de=true;minCov=11;pc=1
9	GeMoMa	CDS	21424167	21424285	.	+	1	ID=cds-277383;Parent=PASSSERD08982.19;ae=true;de=true;minCov=18;pc=1
9	GeMoMa	CDS	21424368	21424453	.	+	2	ID=cds-277384;Parent=PASSSERD08982.19;ae=true;de=true;minCov=22;pc=1
9	GeMoMa	CDS	21424731	21424869	.	+	0	ID=cds-277385;Parent=PASSSERD08982.19;ae=true;de=true;minCov=23;pc=1
9	GeMoMa	CDS	21425483	21425648	.	+	2	ID=cds-277386;Parent=PASSSERD08982.19;ae=true;de=true;minCov=16;pc=1
9	GeMoMa	CDS	21425978	21426068	.	+	1	ID=cds-277387;Parent=PASSSERD08982.19;ae=true;de=true;minCov=10;pc=1
9	GeMoMa	CDS	21426393	21426511	.	+	0	ID=cds-277388;Parent=PASSSERD08982.19;ae=true;de=true;minCov=13;pc=1
9	GeMoMa	CDS	21426651	21426706	.	+	1	ID=cds-277389;Parent=PASSSERD08982.19;ae=true;de=true;minCov=21;pc=1
9	GeMoMa	CDS	21427327	21427435	.	+	2	ID=cds-277390;Parent=PASSSERD08982.19;ae=true;de=true;minCov=26;pc=1
9	GeMoMa	CDS	21427536	21427602	.	+	1	ID=cds-277391;Parent=PASSSERD08982.19;ae=true;de=true;minCov=24;pc=1
9	GeMoMa	CDS	21427692	21427776	.	+	0	ID=cds-277392;Parent=PASSSERD08982.19;ae=true;de=true;minCov=17;pc=1
9	GeMoMa	CDS	21428089	21428194	.	+	2	ID=cds-277393;Parent=PASSSERD08982.19;ae=true;de=true;minCov=21;pc=1
9	GeMoMa	CDS	21431619	21431642	.	+	1	ID=cds-277394;Parent=PASSSERD08982.19;ae=false;de=false;minCov=0;pc=0
9	GeMoMa	CDS	21433057	21433171	.	+	1	ID=cds-277395;Parent=PASSSERD08982.19;ae=true;de=true;minCov=43;pc=1
9	GeMoMa	CDS	21433407	21433540	.	+	0	ID=cds-277396;Parent=PASSSERD08982.19;ae=true;de=true;minCov=11;pc=1
9	GeMoMa	CDS	21433684	21433745	.	+	1	ID=cds-277397;Parent=PASSSERD08982.19;ae=true;de=true;minCov=18;pc=1
9	GeMoMa	CDS	21433856	21434001	.	+	2	ID=cds-277398;Parent=PASSSERD08982.19;ae=true;de=true;minCov=22;pc=1
9	GeMoMa	CDS	21434253	21434465	.	+	0	ID=cds-277399;Parent=PASSSERD08982.19;ae=true;de=true;minCov=36;pc=1
9	GeMoMa	CDS	21434617	21434694	.	+	0	ID=cds-277400;Parent=PASSSERD08982.19;ae=true;de=true;minCov=28;pc=1
9	GeMoMa	CDS	21434962	21435086	.	+	0	ID=cds-277401;Parent=PASSSERD08982.19;ae=true;de=true;minCov=18;pc=1
9	GeMoMa	CDS	21435219	21435365	.	+	1	ID=cds-277402;Parent=PASSSERD08982.19;ae=true;de=true;minCov=12;pc=1
9	GeMoMa	CDS	21435480	21435672	.	+	1	ID=cds-277403;Parent=PASSSERD08982.19;ae=true;de=true;minCov=14;pc=1
9	GeMoMa	CDS	21435747	21435865	.	+	0	ID=cds-277404;Parent=PASSSERD08982.19;ae=true;de=true;minCov=24;pc=1
9	GeMoMa	CDS	21436815	21436857	.	+	1	ID=cds-277405;Parent=PASSSERD08982.19;ae=true;minCov=44;pc=1
9	AnnotationFinalizer_	five_prime_UTR	21402747	21402953	.	+	.	ID=five_prime_utr-35398;Parent=PASSSERD08982.19
9	AnnotationFinalizer_	five_prime_UTR	21403151	21403196	.	+	.	ID=five_prime_utr-35399;Parent=PASSSERD08982.19
9	AnnotationFinalizer_	three_prime_UTR	21436858	21439557	.	+	.	ID=three_prime_utr-28602;Parent=PASSSERD08982.19
9	GeMoMa	mRNA	21402747	21439557	8806	+	.	ID=PASSSERD08982.20;Parent=PASSSERD08982;aa=1700;alternative="pyrgi_gene-KIF1A";avgCov=23.2475;bestScore=8806;ce=47;evidence=2;iAA=1;lpm=1700;maxGap=0;maxScore=8806;minCov=0;minSplitReads=0;nps=0;oldID=montanus_rna-XM_039727875.1_R0;pAA=1;prediction=0;raa=1700;rce=47;ref-gene=montanus_gene-KIF1A;start=M;stop=*;sumWeight=1.8;tae=0.9783;tde=0.9783;tie=0.9565;tpc=0.9947
9	GeMoMa	exon	21402747	21402953	.	+	.	ID=nbis-exon-304094;Parent=PASSSERD08982.20;de=true;minCov=9;pc=1
9	GeMoMa	exon	21403151	21403302	.	+	.	ID=nbis-exon-304095;Parent=PASSSERD08982.20;de=true;minCov=9;pc=1
9	GeMoMa	exon	21407171	21407247	.	+	.	ID=nbis-exon-304096;Parent=PASSSERD08982.20;de=true;minCov=9;pc=1
9	GeMoMa	exon	21407347	21407526	.	+	.	ID=nbis-exon-304097;Parent=PASSSERD08982.20;de=true;minCov=9;pc=1
9	GeMoMa	exon	21407982	21408047	.	+	.	ID=nbis-exon-304098;Parent=PASSSERD08982.20;de=true;minCov=9;pc=1
9	GeMoMa	exon	21408151	21408329	.	+	.	ID=nbis-exon-304099;Parent=PASSSERD08982.20;de=true;minCov=9;pc=1
9	GeMoMa	exon	21408686	21408797	.	+	.	ID=nbis-exon-304100;Parent=PASSSERD08982.20;de=true;minCov=9;pc=1
9	GeMoMa	exon	21409163	21409240	.	+	.	ID=nbis-exon-304101;Parent=PASSSERD08982.20;de=true;minCov=9;pc=1
9	GeMoMa	exon	21409536	21409601	.	+	.	ID=nbis-exon-304102;Parent=PASSSERD08982.20;de=true;minCov=9;pc=1
9	GeMoMa	exon	21409976	21409993	.	+	.	ID=nbis-exon-304103;Parent=PASSSERD08982.20;de=true;minCov=9;pc=1
9	GeMoMa	exon	21410346	21410421	.	+	.	ID=nbis-exon-304104;Parent=PASSSERD08982.20;de=true;minCov=9;pc=1
9	GeMoMa	exon	21410528	21410606	.	+	.	ID=nbis-exon-304105;Parent=PASSSERD08982.20;de=true;minCov=9;pc=1
9	GeMoMa	exon	21411174	21411316	.	+	.	ID=nbis-exon-304106;Parent=PASSSERD08982.20;de=true;minCov=9;pc=1
9	GeMoMa	exon	21411693	21411719	.	+	.	ID=nbis-exon-304107;Parent=PASSSERD08982.20;de=true;minCov=9;pc=1
9	GeMoMa	exon	21413088	21413221	.	+	.	ID=nbis-exon-304108;Parent=PASSSERD08982.20;de=true;minCov=9;pc=1
9	GeMoMa	exon	21414271	21414350	.	+	.	ID=nbis-exon-304109;Parent=PASSSERD08982.20;de=true;minCov=9;pc=1
9	GeMoMa	exon	21414670	21414745	.	+	.	ID=nbis-exon-304110;Parent=PASSSERD08982.20;de=true;minCov=9;pc=1
9	GeMoMa	exon	21416742	21416821	.	+	.	ID=nbis-exon-304111;Parent=PASSSERD08982.20;de=true;minCov=9;pc=1
9	GeMoMa	exon	21417065	21417171	.	+	.	ID=nbis-exon-304112;Parent=PASSSERD08982.20;de=true;minCov=9;pc=1
9	GeMoMa	exon	21417727	21417810	.	+	.	ID=nbis-exon-304113;Parent=PASSSERD08982.20;de=true;minCov=9;pc=1
9	GeMoMa	exon	21417916	21418096	.	+	.	ID=nbis-exon-304114;Parent=PASSSERD08982.20;de=true;minCov=9;pc=1
9	GeMoMa	exon	21418178	21418250	.	+	.	ID=nbis-exon-304115;Parent=PASSSERD08982.20;de=true;minCov=9;pc=1
9	GeMoMa	exon	21418498	21418591	.	+	.	ID=nbis-exon-304116;Parent=PASSSERD08982.20;de=true;minCov=9;pc=1
9	GeMoMa	exon	21418703	21418851	.	+	.	ID=nbis-exon-304117;Parent=PASSSERD08982.20;de=true;minCov=9;pc=1
9	GeMoMa	exon	21419007	21419185	.	+	.	ID=nbis-exon-304118;Parent=PASSSERD08982.20;de=true;minCov=9;pc=1
9	GeMoMa	exon	21419273	21419410	.	+	.	ID=nbis-exon-304119;Parent=PASSSERD08982.20;de=true;minCov=9;pc=1
9	GeMoMa	exon	21424167	21424285	.	+	.	ID=nbis-exon-304120;Parent=PASSSERD08982.20;de=true;minCov=9;pc=1
9	GeMoMa	exon	21424368	21424453	.	+	.	ID=nbis-exon-304121;Parent=PASSSERD08982.20;de=true;minCov=9;pc=1
9	GeMoMa	exon	21424731	21424869	.	+	.	ID=nbis-exon-304122;Parent=PASSSERD08982.20;de=true;minCov=9;pc=1
9	GeMoMa	exon	21425483	21425648	.	+	.	ID=nbis-exon-304123;Parent=PASSSERD08982.20;de=true;minCov=9;pc=1
9	GeMoMa	exon	21425978	21426068	.	+	.	ID=nbis-exon-304124;Parent=PASSSERD08982.20;de=true;minCov=9;pc=1
9	GeMoMa	exon	21426393	21426511	.	+	.	ID=nbis-exon-304125;Parent=PASSSERD08982.20;de=true;minCov=9;pc=1
9	GeMoMa	exon	21426651	21426706	.	+	.	ID=nbis-exon-304126;Parent=PASSSERD08982.20;de=true;minCov=9;pc=1
9	GeMoMa	exon	21427327	21427435	.	+	.	ID=nbis-exon-304127;Parent=PASSSERD08982.20;de=true;minCov=9;pc=1
9	GeMoMa	exon	21427536	21427602	.	+	.	ID=nbis-exon-304128;Parent=PASSSERD08982.20;de=true;minCov=9;pc=1
9	GeMoMa	exon	21427692	21427776	.	+	.	ID=nbis-exon-304129;Parent=PASSSERD08982.20;de=true;minCov=9;pc=1
9	GeMoMa	exon	21428089	21428194	.	+	.	ID=nbis-exon-304130;Parent=PASSSERD08982.20;de=true;minCov=9;pc=1
9	GeMoMa	exon	21433057	21433171	.	+	.	ID=nbis-exon-304131;Parent=PASSSERD08982.20;de=true;minCov=9;pc=1
9	GeMoMa	exon	21433407	21433540	.	+	.	ID=nbis-exon-304132;Parent=PASSSERD08982.20;de=true;minCov=9;pc=1
9	GeMoMa	exon	21433684	21433745	.	+	.	ID=nbis-exon-304133;Parent=PASSSERD08982.20;de=true;minCov=9;pc=1
9	GeMoMa	exon	21433856	21434001	.	+	.	ID=nbis-exon-304134;Parent=PASSSERD08982.20;de=true;minCov=9;pc=1
9	GeMoMa	exon	21434253	21434465	.	+	.	ID=nbis-exon-304135;Parent=PASSSERD08982.20;de=true;minCov=9;pc=1
9	GeMoMa	exon	21434617	21434694	.	+	.	ID=nbis-exon-304136;Parent=PASSSERD08982.20;de=true;minCov=9;pc=1
9	GeMoMa	exon	21434962	21435086	.	+	.	ID=nbis-exon-304137;Parent=PASSSERD08982.20;de=true;minCov=9;pc=1
9	GeMoMa	exon	21435219	21435365	.	+	.	ID=nbis-exon-304138;Parent=PASSSERD08982.20;de=true;minCov=9;pc=1
9	GeMoMa	exon	21435480	21435672	.	+	.	ID=nbis-exon-304139;Parent=PASSSERD08982.20;de=true;minCov=9;pc=1
9	GeMoMa	exon	21435747	21435865	.	+	.	ID=nbis-exon-304140;Parent=PASSSERD08982.20;de=true;minCov=9;pc=1
9	GeMoMa	exon	21436815	21439557	.	+	.	ID=nbis-exon-304141;Parent=PASSSERD08982.20;de=true;minCov=9;pc=1
9	GeMoMa	CDS	21403197	21403302	.	+	0	ID=cds-277406;Parent=PASSSERD08982.20;de=true;minCov=9;pc=1
9	GeMoMa	CDS	21407171	21407247	.	+	2	ID=cds-277407;Parent=PASSSERD08982.20;ae=true;de=true;minCov=22;pc=1
9	GeMoMa	CDS	21407347	21407526	.	+	0	ID=cds-277408;Parent=PASSSERD08982.20;ae=true;de=true;minCov=22;pc=1
9	GeMoMa	CDS	21407982	21408047	.	+	0	ID=cds-277409;Parent=PASSSERD08982.20;ae=true;de=true;minCov=15;pc=1
9	GeMoMa	CDS	21408151	21408329	.	+	0	ID=cds-277410;Parent=PASSSERD08982.20;ae=true;de=true;minCov=9;pc=1
9	GeMoMa	CDS	21408686	21408797	.	+	1	ID=cds-277411;Parent=PASSSERD08982.20;ae=true;de=true;minCov=19;pc=1
9	GeMoMa	CDS	21409163	21409240	.	+	0	ID=cds-277412;Parent=PASSSERD08982.20;ae=true;de=true;minCov=16;pc=1
9	GeMoMa	CDS	21409536	21409601	.	+	0	ID=cds-277413;Parent=PASSSERD08982.20;ae=true;de=true;minCov=13;pc=1
9	GeMoMa	CDS	21409976	21409993	.	+	0	ID=cds-277414;Parent=PASSSERD08982.20;ae=true;de=true;minCov=11;pc=1
9	GeMoMa	CDS	21410346	21410421	.	+	0	ID=cds-277415;Parent=PASSSERD08982.20;ae=true;de=true;minCov=13;pc=1
9	GeMoMa	CDS	21410528	21410606	.	+	2	ID=cds-277416;Parent=PASSSERD08982.20;ae=true;de=true;minCov=12;pc=1
9	GeMoMa	CDS	21411174	21411316	.	+	1	ID=cds-277417;Parent=PASSSERD08982.20;ae=true;de=true;minCov=8;pc=1
9	GeMoMa	CDS	21411693	21411719	.	+	2	ID=cds-277418;Parent=PASSSERD08982.20;ae=false;de=false;minCov=0;pc=0
9	GeMoMa	CDS	21413088	21413221	.	+	2	ID=cds-277419;Parent=PASSSERD08982.20;ae=true;de=true;minCov=6;pc=1
9	GeMoMa	CDS	21414271	21414350	.	+	0	ID=cds-277420;Parent=PASSSERD08982.20;ae=true;de=true;minCov=10;pc=1
9	GeMoMa	CDS	21414670	21414745	.	+	1	ID=cds-277421;Parent=PASSSERD08982.20;ae=true;de=true;minCov=13;pc=1
9	GeMoMa	CDS	21416742	21416821	.	+	0	ID=cds-277422;Parent=PASSSERD08982.20;ae=true;de=true;minCov=18;pc=1
9	GeMoMa	CDS	21417065	21417171	.	+	1	ID=cds-277423;Parent=PASSSERD08982.20;ae=true;de=true;minCov=18;pc=1
9	GeMoMa	CDS	21417727	21417810	.	+	2	ID=cds-277424;Parent=PASSSERD08982.20;ae=true;de=true;minCov=13;pc=1
9	GeMoMa	CDS	21417916	21418096	.	+	2	ID=cds-277425;Parent=PASSSERD08982.20;ae=true;de=true;minCov=10;pc=1
9	GeMoMa	CDS	21418178	21418250	.	+	1	ID=cds-277426;Parent=PASSSERD08982.20;ae=true;de=true;minCov=13;pc=1
9	GeMoMa	CDS	21418498	21418591	.	+	0	ID=cds-277427;Parent=PASSSERD08982.20;ae=true;de=true;minCov=26;pc=1
9	GeMoMa	CDS	21418703	21418851	.	+	2	ID=cds-277428;Parent=PASSSERD08982.20;ae=true;de=true;minCov=24;pc=1
9	GeMoMa	CDS	21419007	21419185	.	+	0	ID=cds-277429;Parent=PASSSERD08982.20;ae=true;de=true;minCov=7;pc=1
9	GeMoMa	CDS	21419273	21419410	.	+	1	ID=cds-277430;Parent=PASSSERD08982.20;ae=true;de=true;minCov=11;pc=1
9	GeMoMa	CDS	21424167	21424285	.	+	1	ID=cds-277431;Parent=PASSSERD08982.20;ae=true;de=true;minCov=18;pc=1
9	GeMoMa	CDS	21424368	21424453	.	+	2	ID=cds-277432;Parent=PASSSERD08982.20;ae=true;de=true;minCov=22;pc=1
9	GeMoMa	CDS	21424731	21424869	.	+	0	ID=cds-277433;Parent=PASSSERD08982.20;ae=true;de=true;minCov=23;pc=1
9	GeMoMa	CDS	21425483	21425648	.	+	2	ID=cds-277434;Parent=PASSSERD08982.20;ae=true;de=true;minCov=16;pc=1
9	GeMoMa	CDS	21425978	21426068	.	+	1	ID=cds-277435;Parent=PASSSERD08982.20;ae=true;de=true;minCov=10;pc=1
9	GeMoMa	CDS	21426393	21426511	.	+	0	ID=cds-277436;Parent=PASSSERD08982.20;ae=true;de=true;minCov=13;pc=1
9	GeMoMa	CDS	21426651	21426706	.	+	1	ID=cds-277437;Parent=PASSSERD08982.20;ae=true;de=true;minCov=21;pc=1
9	GeMoMa	CDS	21427327	21427435	.	+	2	ID=cds-277438;Parent=PASSSERD08982.20;ae=true;de=true;minCov=26;pc=1
9	GeMoMa	CDS	21427536	21427602	.	+	1	ID=cds-277439;Parent=PASSSERD08982.20;ae=true;de=true;minCov=24;pc=1
9	GeMoMa	CDS	21427692	21427776	.	+	0	ID=cds-277440;Parent=PASSSERD08982.20;ae=true;de=true;minCov=17;pc=1
9	GeMoMa	CDS	21428089	21428194	.	+	2	ID=cds-277441;Parent=PASSSERD08982.20;ae=true;de=true;minCov=21;pc=1
9	GeMoMa	CDS	21433057	21433171	.	+	1	ID=cds-277442;Parent=PASSSERD08982.20;ae=true;de=true;minCov=43;pc=1
9	GeMoMa	CDS	21433407	21433540	.	+	0	ID=cds-277443;Parent=PASSSERD08982.20;ae=true;de=true;minCov=11;pc=1
9	GeMoMa	CDS	21433684	21433745	.	+	1	ID=cds-277444;Parent=PASSSERD08982.20;ae=true;de=true;minCov=18;pc=1
9	GeMoMa	CDS	21433856	21434001	.	+	2	ID=cds-277445;Parent=PASSSERD08982.20;ae=true;de=true;minCov=22;pc=1
9	GeMoMa	CDS	21434253	21434465	.	+	0	ID=cds-277446;Parent=PASSSERD08982.20;ae=true;de=true;minCov=36;pc=1
9	GeMoMa	CDS	21434617	21434694	.	+	0	ID=cds-277447;Parent=PASSSERD08982.20;ae=true;de=true;minCov=28;pc=1
9	GeMoMa	CDS	21434962	21435086	.	+	0	ID=cds-277448;Parent=PASSSERD08982.20;ae=true;de=true;minCov=18;pc=1
9	GeMoMa	CDS	21435219	21435365	.	+	1	ID=cds-277449;Parent=PASSSERD08982.20;ae=true;de=true;minCov=12;pc=1
9	GeMoMa	CDS	21435480	21435672	.	+	1	ID=cds-277450;Parent=PASSSERD08982.20;ae=true;de=true;minCov=14;pc=1
9	GeMoMa	CDS	21435747	21435865	.	+	0	ID=cds-277451;Parent=PASSSERD08982.20;ae=true;de=true;minCov=24;pc=1
9	GeMoMa	CDS	21436815	21436857	.	+	1	ID=cds-277452;Parent=PASSSERD08982.20;ae=true;minCov=44;pc=1
9	AnnotationFinalizer_	five_prime_UTR	21402747	21402953	.	+	.	ID=five_prime_utr-35400;Parent=PASSSERD08982.20
9	AnnotationFinalizer_	five_prime_UTR	21403151	21403196	.	+	.	ID=five_prime_utr-35401;Parent=PASSSERD08982.20
9	AnnotationFinalizer_	three_prime_UTR	21436858	21439557	.	+	.	ID=three_prime_utr-28603;Parent=PASSSERD08982.20
9	GeMoMa	mRNA	21402747	21439557	8798	+	.	ID=PASSSERD08982.21;Parent=PASSSERD08982;aa=1699;alternative="pyrgi_gene-KIF1A";avgCov=23.2611;bestScore=8798;ce=47;evidence=2;iAA=1;lpm=1699;maxGap=0;maxScore=8798;minCov=0;minSplitReads=0;nps=0;oldID=montanus_rna-XM_039727876.1_R0;pAA=1;prediction=0;raa=1699;rce=47;ref-gene=montanus_gene-KIF1A;start=M;stop=*;sumWeight=1.8;tae=0.9783;tde=0.9783;tie=0.9565;tpc=0.9953
9	GeMoMa	exon	21402747	21402953	.	+	.	ID=nbis-exon-304142;Parent=PASSSERD08982.21;de=true;minCov=9;pc=1
9	GeMoMa	exon	21403151	21403302	.	+	.	ID=nbis-exon-304143;Parent=PASSSERD08982.21;de=true;minCov=9;pc=1
9	GeMoMa	exon	21407171	21407247	.	+	.	ID=nbis-exon-304144;Parent=PASSSERD08982.21;de=true;minCov=9;pc=1
9	GeMoMa	exon	21407347	21407526	.	+	.	ID=nbis-exon-304145;Parent=PASSSERD08982.21;de=true;minCov=9;pc=1
9	GeMoMa	exon	21407982	21408047	.	+	.	ID=nbis-exon-304146;Parent=PASSSERD08982.21;de=true;minCov=9;pc=1
9	GeMoMa	exon	21408151	21408329	.	+	.	ID=nbis-exon-304147;Parent=PASSSERD08982.21;de=true;minCov=9;pc=1
9	GeMoMa	exon	21408686	21408797	.	+	.	ID=nbis-exon-304148;Parent=PASSSERD08982.21;de=true;minCov=9;pc=1
9	GeMoMa	exon	21409163	21409240	.	+	.	ID=nbis-exon-304149;Parent=PASSSERD08982.21;de=true;minCov=9;pc=1
9	GeMoMa	exon	21409536	21409601	.	+	.	ID=nbis-exon-304150;Parent=PASSSERD08982.21;de=true;minCov=9;pc=1
9	GeMoMa	exon	21409976	21409993	.	+	.	ID=nbis-exon-304151;Parent=PASSSERD08982.21;de=true;minCov=9;pc=1
9	GeMoMa	exon	21410346	21410421	.	+	.	ID=nbis-exon-304152;Parent=PASSSERD08982.21;de=true;minCov=9;pc=1
9	GeMoMa	exon	21410528	21410606	.	+	.	ID=nbis-exon-304153;Parent=PASSSERD08982.21;de=true;minCov=9;pc=1
9	GeMoMa	exon	21411174	21411316	.	+	.	ID=nbis-exon-304154;Parent=PASSSERD08982.21;de=true;minCov=9;pc=1
9	GeMoMa	exon	21413088	21413221	.	+	.	ID=nbis-exon-304155;Parent=PASSSERD08982.21;de=true;minCov=9;pc=1
9	GeMoMa	exon	21414271	21414350	.	+	.	ID=nbis-exon-304156;Parent=PASSSERD08982.21;de=true;minCov=9;pc=1
9	GeMoMa	exon	21414670	21414745	.	+	.	ID=nbis-exon-304157;Parent=PASSSERD08982.21;de=true;minCov=9;pc=1
9	GeMoMa	exon	21416742	21416821	.	+	.	ID=nbis-exon-304158;Parent=PASSSERD08982.21;de=true;minCov=9;pc=1
9	GeMoMa	exon	21417065	21417171	.	+	.	ID=nbis-exon-304159;Parent=PASSSERD08982.21;de=true;minCov=9;pc=1
9	GeMoMa	exon	21417727	21417810	.	+	.	ID=nbis-exon-304160;Parent=PASSSERD08982.21;de=true;minCov=9;pc=1
9	GeMoMa	exon	21417916	21418096	.	+	.	ID=nbis-exon-304161;Parent=PASSSERD08982.21;de=true;minCov=9;pc=1
9	GeMoMa	exon	21418178	21418250	.	+	.	ID=nbis-exon-304162;Parent=PASSSERD08982.21;de=true;minCov=9;pc=1
9	GeMoMa	exon	21418498	21418591	.	+	.	ID=nbis-exon-304163;Parent=PASSSERD08982.21;de=true;minCov=9;pc=1
9	GeMoMa	exon	21418703	21418851	.	+	.	ID=nbis-exon-304164;Parent=PASSSERD08982.21;de=true;minCov=9;pc=1
9	GeMoMa	exon	21419007	21419185	.	+	.	ID=nbis-exon-304165;Parent=PASSSERD08982.21;de=true;minCov=9;pc=1
9	GeMoMa	exon	21419273	21419410	.	+	.	ID=nbis-exon-304166;Parent=PASSSERD08982.21;de=true;minCov=9;pc=1
9	GeMoMa	exon	21424167	21424285	.	+	.	ID=nbis-exon-304167;Parent=PASSSERD08982.21;de=true;minCov=9;pc=1
9	GeMoMa	exon	21424368	21424453	.	+	.	ID=nbis-exon-304168;Parent=PASSSERD08982.21;de=true;minCov=9;pc=1
9	GeMoMa	exon	21424731	21424869	.	+	.	ID=nbis-exon-304169;Parent=PASSSERD08982.21;de=true;minCov=9;pc=1
9	GeMoMa	exon	21425483	21425648	.	+	.	ID=nbis-exon-304170;Parent=PASSSERD08982.21;de=true;minCov=9;pc=1
9	GeMoMa	exon	21425978	21426068	.	+	.	ID=nbis-exon-304171;Parent=PASSSERD08982.21;de=true;minCov=9;pc=1
9	GeMoMa	exon	21426393	21426511	.	+	.	ID=nbis-exon-304172;Parent=PASSSERD08982.21;de=true;minCov=9;pc=1
9	GeMoMa	exon	21426651	21426706	.	+	.	ID=nbis-exon-304173;Parent=PASSSERD08982.21;de=true;minCov=9;pc=1
9	GeMoMa	exon	21427327	21427435	.	+	.	ID=nbis-exon-304174;Parent=PASSSERD08982.21;de=true;minCov=9;pc=1
9	GeMoMa	exon	21427536	21427602	.	+	.	ID=nbis-exon-304175;Parent=PASSSERD08982.21;de=true;minCov=9;pc=1
9	GeMoMa	exon	21427692	21427776	.	+	.	ID=nbis-exon-304176;Parent=PASSSERD08982.21;de=true;minCov=9;pc=1
9	GeMoMa	exon	21428089	21428194	.	+	.	ID=nbis-exon-304177;Parent=PASSSERD08982.21;de=true;minCov=9;pc=1
9	GeMoMa	exon	21431619	21431642	.	+	.	ID=nbis-exon-304178;Parent=PASSSERD08982.21;de=true;minCov=9;pc=1
9	GeMoMa	exon	21433057	21433171	.	+	.	ID=nbis-exon-304179;Parent=PASSSERD08982.21;de=true;minCov=9;pc=1
9	GeMoMa	exon	21433407	21433540	.	+	.	ID=nbis-exon-304180;Parent=PASSSERD08982.21;de=true;minCov=9;pc=1
9	GeMoMa	exon	21433684	21433745	.	+	.	ID=nbis-exon-304181;Parent=PASSSERD08982.21;de=true;minCov=9;pc=1
9	GeMoMa	exon	21433856	21434001	.	+	.	ID=nbis-exon-304182;Parent=PASSSERD08982.21;de=true;minCov=9;pc=1
9	GeMoMa	exon	21434253	21434465	.	+	.	ID=nbis-exon-304183;Parent=PASSSERD08982.21;de=true;minCov=9;pc=1
9	GeMoMa	exon	21434617	21434694	.	+	.	ID=nbis-exon-304184;Parent=PASSSERD08982.21;de=true;minCov=9;pc=1
9	GeMoMa	exon	21434962	21435086	.	+	.	ID=nbis-exon-304185;Parent=PASSSERD08982.21;de=true;minCov=9;pc=1
9	GeMoMa	exon	21435219	21435365	.	+	.	ID=nbis-exon-304186;Parent=PASSSERD08982.21;de=true;minCov=9;pc=1
9	GeMoMa	exon	21435480	21435672	.	+	.	ID=nbis-exon-304187;Parent=PASSSERD08982.21;de=true;minCov=9;pc=1
9	GeMoMa	exon	21435747	21435865	.	+	.	ID=nbis-exon-304188;Parent=PASSSERD08982.21;de=true;minCov=9;pc=1
9	GeMoMa	exon	21436815	21439557	.	+	.	ID=nbis-exon-304189;Parent=PASSSERD08982.21;de=true;minCov=9;pc=1
9	GeMoMa	CDS	21403197	21403302	.	+	0	ID=cds-277453;Parent=PASSSERD08982.21;de=true;minCov=9;pc=1
9	GeMoMa	CDS	21407171	21407247	.	+	2	ID=cds-277454;Parent=PASSSERD08982.21;ae=true;de=true;minCov=22;pc=1
9	GeMoMa	CDS	21407347	21407526	.	+	0	ID=cds-277455;Parent=PASSSERD08982.21;ae=true;de=true;minCov=22;pc=1
9	GeMoMa	CDS	21407982	21408047	.	+	0	ID=cds-277456;Parent=PASSSERD08982.21;ae=true;de=true;minCov=15;pc=1
9	GeMoMa	CDS	21408151	21408329	.	+	0	ID=cds-277457;Parent=PASSSERD08982.21;ae=true;de=true;minCov=9;pc=1
9	GeMoMa	CDS	21408686	21408797	.	+	1	ID=cds-277458;Parent=PASSSERD08982.21;ae=true;de=true;minCov=19;pc=1
9	GeMoMa	CDS	21409163	21409240	.	+	0	ID=cds-277459;Parent=PASSSERD08982.21;ae=true;de=true;minCov=16;pc=1
9	GeMoMa	CDS	21409536	21409601	.	+	0	ID=cds-277460;Parent=PASSSERD08982.21;ae=true;de=true;minCov=13;pc=1
9	GeMoMa	CDS	21409976	21409993	.	+	0	ID=cds-277461;Parent=PASSSERD08982.21;ae=true;de=true;minCov=11;pc=1
9	GeMoMa	CDS	21410346	21410421	.	+	0	ID=cds-277462;Parent=PASSSERD08982.21;ae=true;de=true;minCov=13;pc=1
9	GeMoMa	CDS	21410528	21410606	.	+	2	ID=cds-277463;Parent=PASSSERD08982.21;ae=true;de=true;minCov=12;pc=1
9	GeMoMa	CDS	21411174	21411316	.	+	1	ID=cds-277464;Parent=PASSSERD08982.21;ae=true;de=true;minCov=8;pc=1
9	GeMoMa	CDS	21413088	21413221	.	+	2	ID=cds-277465;Parent=PASSSERD08982.21;ae=true;de=true;minCov=6;pc=1
9	GeMoMa	CDS	21414271	21414350	.	+	0	ID=cds-277466;Parent=PASSSERD08982.21;ae=true;de=true;minCov=10;pc=1
9	GeMoMa	CDS	21414670	21414745	.	+	1	ID=cds-277467;Parent=PASSSERD08982.21;ae=true;de=true;minCov=13;pc=1
9	GeMoMa	CDS	21416742	21416821	.	+	0	ID=cds-277468;Parent=PASSSERD08982.21;ae=true;de=true;minCov=18;pc=1
9	GeMoMa	CDS	21417065	21417171	.	+	1	ID=cds-277469;Parent=PASSSERD08982.21;ae=true;de=true;minCov=18;pc=1
9	GeMoMa	CDS	21417727	21417810	.	+	2	ID=cds-277470;Parent=PASSSERD08982.21;ae=true;de=true;minCov=13;pc=1
9	GeMoMa	CDS	21417916	21418096	.	+	2	ID=cds-277471;Parent=PASSSERD08982.21;ae=true;de=true;minCov=10;pc=1
9	GeMoMa	CDS	21418178	21418250	.	+	1	ID=cds-277472;Parent=PASSSERD08982.21;ae=true;de=true;minCov=13;pc=1
9	GeMoMa	CDS	21418498	21418591	.	+	0	ID=cds-277473;Parent=PASSSERD08982.21;ae=true;de=true;minCov=26;pc=1
9	GeMoMa	CDS	21418703	21418851	.	+	2	ID=cds-277474;Parent=PASSSERD08982.21;ae=true;de=true;minCov=24;pc=1
9	GeMoMa	CDS	21419007	21419185	.	+	0	ID=cds-277475;Parent=PASSSERD08982.21;ae=true;de=true;minCov=7;pc=1
9	GeMoMa	CDS	21419273	21419410	.	+	1	ID=cds-277476;Parent=PASSSERD08982.21;ae=true;de=true;minCov=11;pc=1
9	GeMoMa	CDS	21424167	21424285	.	+	1	ID=cds-277477;Parent=PASSSERD08982.21;ae=true;de=true;minCov=18;pc=1
9	GeMoMa	CDS	21424368	21424453	.	+	2	ID=cds-277478;Parent=PASSSERD08982.21;ae=true;de=true;minCov=22;pc=1
9	GeMoMa	CDS	21424731	21424869	.	+	0	ID=cds-277479;Parent=PASSSERD08982.21;ae=true;de=true;minCov=23;pc=1
9	GeMoMa	CDS	21425483	21425648	.	+	2	ID=cds-277480;Parent=PASSSERD08982.21;ae=true;de=true;minCov=16;pc=1
9	GeMoMa	CDS	21425978	21426068	.	+	1	ID=cds-277481;Parent=PASSSERD08982.21;ae=true;de=true;minCov=10;pc=1
9	GeMoMa	CDS	21426393	21426511	.	+	0	ID=cds-277482;Parent=PASSSERD08982.21;ae=true;de=true;minCov=13;pc=1
9	GeMoMa	CDS	21426651	21426706	.	+	1	ID=cds-277483;Parent=PASSSERD08982.21;ae=true;de=true;minCov=21;pc=1
9	GeMoMa	CDS	21427327	21427435	.	+	2	ID=cds-277484;Parent=PASSSERD08982.21;ae=true;de=true;minCov=26;pc=1
9	GeMoMa	CDS	21427536	21427602	.	+	1	ID=cds-277485;Parent=PASSSERD08982.21;ae=true;de=true;minCov=24;pc=1
9	GeMoMa	CDS	21427692	21427776	.	+	0	ID=cds-277486;Parent=PASSSERD08982.21;ae=true;de=true;minCov=17;pc=1
9	GeMoMa	CDS	21428089	21428194	.	+	2	ID=cds-277487;Parent=PASSSERD08982.21;ae=true;de=true;minCov=21;pc=1
9	GeMoMa	CDS	21431619	21431642	.	+	1	ID=cds-277488;Parent=PASSSERD08982.21;ae=false;de=false;minCov=0;pc=0
9	GeMoMa	CDS	21433057	21433171	.	+	1	ID=cds-277489;Parent=PASSSERD08982.21;ae=true;de=true;minCov=43;pc=1
9	GeMoMa	CDS	21433407	21433540	.	+	0	ID=cds-277490;Parent=PASSSERD08982.21;ae=true;de=true;minCov=11;pc=1
9	GeMoMa	CDS	21433684	21433745	.	+	1	ID=cds-277491;Parent=PASSSERD08982.21;ae=true;de=true;minCov=18;pc=1
9	GeMoMa	CDS	21433856	21434001	.	+	2	ID=cds-277492;Parent=PASSSERD08982.21;ae=true;de=true;minCov=22;pc=1
9	GeMoMa	CDS	21434253	21434465	.	+	0	ID=cds-277493;Parent=PASSSERD08982.21;ae=true;de=true;minCov=36;pc=1
9	GeMoMa	CDS	21434617	21434694	.	+	0	ID=cds-277494;Parent=PASSSERD08982.21;ae=true;de=true;minCov=28;pc=1
9	GeMoMa	CDS	21434962	21435086	.	+	0	ID=cds-277495;Parent=PASSSERD08982.21;ae=true;de=true;minCov=18;pc=1
9	GeMoMa	CDS	21435219	21435365	.	+	1	ID=cds-277496;Parent=PASSSERD08982.21;ae=true;de=true;minCov=12;pc=1
9	GeMoMa	CDS	21435480	21435672	.	+	1	ID=cds-277497;Parent=PASSSERD08982.21;ae=true;de=true;minCov=14;pc=1
9	GeMoMa	CDS	21435747	21435865	.	+	0	ID=cds-277498;Parent=PASSSERD08982.21;ae=true;de=true;minCov=24;pc=1
9	GeMoMa	CDS	21436815	21436857	.	+	1	ID=cds-277499;Parent=PASSSERD08982.21;ae=true;minCov=44;pc=1
9	AnnotationFinalizer_	five_prime_UTR	21402747	21402953	.	+	.	ID=five_prime_utr-35402;Parent=PASSSERD08982.21
9	AnnotationFinalizer_	five_prime_UTR	21403151	21403196	.	+	.	ID=five_prime_utr-35403;Parent=PASSSERD08982.21
9	AnnotationFinalizer_	three_prime_UTR	21436858	21439557	.	+	.	ID=three_prime_utr-28604;Parent=PASSSERD08982.21
9	GeMoMa	mRNA	21402747	21439557	6516	+	.	ID=PASSSERD08982.22;Parent=PASSSERD08982;aa=1863;alternative="pyrgi_gene-KIF1B";avgCov=21.4117;bestScore=9688;ce=48;evidence=2;iAA=0.6943;lpm=59;maxGap=11;maxScore=9688;minCov=0;minSplitReads=0;nps=0;oldID=passerold_transcript:ENSPDOT00000022929_R1;pAA=0.807;prediction=1;raa=1878;rce=48;ref-gene=passerold_gene:ENSPDOG00000010286;start=M;stop=*;sumWeight=1.8;tae=0.9574;tde=0.9574;tie=0.8936;tpc=0.9646
9	GeMoMa	exon	21402747	21402953	.	+	.	ID=nbis-exon-304190;Parent=PASSSERD08982.22;de=true;minCov=9;pc=1
9	GeMoMa	exon	21403151	21403302	.	+	.	ID=nbis-exon-304191;Parent=PASSSERD08982.22;de=true;minCov=9;pc=1
9	GeMoMa	exon	21407171	21407247	.	+	.	ID=nbis-exon-304192;Parent=PASSSERD08982.22;de=true;minCov=9;pc=1
9	GeMoMa	exon	21407347	21407526	.	+	.	ID=nbis-exon-304193;Parent=PASSSERD08982.22;de=true;minCov=9;pc=1
9	GeMoMa	exon	21407982	21408047	.	+	.	ID=nbis-exon-304194;Parent=PASSSERD08982.22;de=true;minCov=9;pc=1
9	GeMoMa	exon	21408151	21408329	.	+	.	ID=nbis-exon-304195;Parent=PASSSERD08982.22;de=true;minCov=9;pc=1
9	GeMoMa	exon	21408686	21408797	.	+	.	ID=nbis-exon-304196;Parent=PASSSERD08982.22;de=true;minCov=9;pc=1
9	GeMoMa	exon	21409163	21409240	.	+	.	ID=nbis-exon-304197;Parent=PASSSERD08982.22;de=true;minCov=9;pc=1
9	GeMoMa	exon	21409536	21409601	.	+	.	ID=nbis-exon-304198;Parent=PASSSERD08982.22;de=true;minCov=9;pc=1
9	GeMoMa	exon	21410346	21410421	.	+	.	ID=nbis-exon-304199;Parent=PASSSERD08982.22;de=true;minCov=9;pc=1
9	GeMoMa	exon	21410528	21410606	.	+	.	ID=nbis-exon-304200;Parent=PASSSERD08982.22;de=true;minCov=9;pc=1
9	GeMoMa	exon	21411174	21411316	.	+	.	ID=nbis-exon-304201;Parent=PASSSERD08982.22;de=true;minCov=9;pc=1
9	GeMoMa	exon	21412115	21412165	.	+	.	ID=nbis-exon-304202;Parent=PASSSERD08982.22;de=true;minCov=9;pc=1
9	GeMoMa	exon	21413013	21413221	.	+	.	ID=nbis-exon-304203;Parent=PASSSERD08982.22;de=true;minCov=9;pc=1
9	GeMoMa	exon	21414271	21414350	.	+	.	ID=nbis-exon-304204;Parent=PASSSERD08982.22;de=true;minCov=9;pc=1
9	GeMoMa	exon	21414670	21414745	.	+	.	ID=nbis-exon-304205;Parent=PASSSERD08982.22;de=true;minCov=9;pc=1
9	GeMoMa	exon	21416742	21416821	.	+	.	ID=nbis-exon-304206;Parent=PASSSERD08982.22;de=true;minCov=9;pc=1
9	GeMoMa	exon	21417065	21417171	.	+	.	ID=nbis-exon-304207;Parent=PASSSERD08982.22;de=true;minCov=9;pc=1
9	GeMoMa	exon	21417727	21417810	.	+	.	ID=nbis-exon-304208;Parent=PASSSERD08982.22;de=true;minCov=9;pc=1
9	GeMoMa	exon	21417916	21418096	.	+	.	ID=nbis-exon-304209;Parent=PASSSERD08982.22;de=true;minCov=9;pc=1
9	GeMoMa	exon	21418178	21418250	.	+	.	ID=nbis-exon-304210;Parent=PASSSERD08982.22;de=true;minCov=9;pc=1
9	GeMoMa	exon	21418498	21418591	.	+	.	ID=nbis-exon-304211;Parent=PASSSERD08982.22;de=true;minCov=9;pc=1
9	GeMoMa	exon	21418703	21418851	.	+	.	ID=nbis-exon-304212;Parent=PASSSERD08982.22;de=true;minCov=9;pc=1
9	GeMoMa	exon	21419007	21419185	.	+	.	ID=nbis-exon-304213;Parent=PASSSERD08982.22;de=true;minCov=9;pc=1
9	GeMoMa	exon	21419273	21419410	.	+	.	ID=nbis-exon-304214;Parent=PASSSERD08982.22;de=true;minCov=9;pc=1
9	GeMoMa	exon	21420206	21420466	.	+	.	ID=nbis-exon-304215;Parent=PASSSERD08982.22;de=true;minCov=9;pc=1
9	GeMoMa	exon	21424167	21424285	.	+	.	ID=nbis-exon-304216;Parent=PASSSERD08982.22;de=true;minCov=9;pc=1
9	GeMoMa	exon	21424368	21424453	.	+	.	ID=nbis-exon-304217;Parent=PASSSERD08982.22;de=true;minCov=9;pc=1
9	GeMoMa	exon	21424731	21424869	.	+	.	ID=nbis-exon-304218;Parent=PASSSERD08982.22;de=true;minCov=9;pc=1
9	GeMoMa	exon	21425483	21425648	.	+	.	ID=nbis-exon-304219;Parent=PASSSERD08982.22;de=true;minCov=9;pc=1
9	GeMoMa	exon	21425978	21426068	.	+	.	ID=nbis-exon-304220;Parent=PASSSERD08982.22;de=true;minCov=9;pc=1
9	GeMoMa	exon	21426393	21426511	.	+	.	ID=nbis-exon-304221;Parent=PASSSERD08982.22;de=true;minCov=9;pc=1
9	GeMoMa	exon	21426651	21426706	.	+	.	ID=nbis-exon-304222;Parent=PASSSERD08982.22;de=true;minCov=9;pc=1
9	GeMoMa	exon	21426983	21427129	.	+	.	ID=nbis-exon-304223;Parent=PASSSERD08982.22;de=true;minCov=9;pc=1
9	GeMoMa	exon	21427327	21427435	.	+	.	ID=nbis-exon-304224;Parent=PASSSERD08982.22;de=true;minCov=9;pc=1
9	GeMoMa	exon	21427536	21427602	.	+	.	ID=nbis-exon-304225;Parent=PASSSERD08982.22;de=true;minCov=9;pc=1
9	GeMoMa	exon	21427692	21427776	.	+	.	ID=nbis-exon-304226;Parent=PASSSERD08982.22;de=true;minCov=9;pc=1
9	GeMoMa	exon	21428089	21428194	.	+	.	ID=nbis-exon-304227;Parent=PASSSERD08982.22;de=true;minCov=9;pc=1
9	GeMoMa	exon	21433057	21433171	.	+	.	ID=nbis-exon-304228;Parent=PASSSERD08982.22;de=true;minCov=9;pc=1
9	GeMoMa	exon	21433407	21433540	.	+	.	ID=nbis-exon-304229;Parent=PASSSERD08982.22;de=true;minCov=9;pc=1
9	GeMoMa	exon	21433684	21433745	.	+	.	ID=nbis-exon-304230;Parent=PASSSERD08982.22;de=true;minCov=9;pc=1
9	GeMoMa	exon	21433856	21434001	.	+	.	ID=nbis-exon-304231;Parent=PASSSERD08982.22;de=true;minCov=9;pc=1
9	GeMoMa	exon	21434253	21434465	.	+	.	ID=nbis-exon-304232;Parent=PASSSERD08982.22;de=true;minCov=9;pc=1
9	GeMoMa	exon	21434617	21434694	.	+	.	ID=nbis-exon-304233;Parent=PASSSERD08982.22;de=true;minCov=9;pc=1
9	GeMoMa	exon	21434962	21435086	.	+	.	ID=nbis-exon-304234;Parent=PASSSERD08982.22;de=true;minCov=9;pc=1
9	GeMoMa	exon	21435219	21435365	.	+	.	ID=nbis-exon-304235;Parent=PASSSERD08982.22;de=true;minCov=9;pc=1
9	GeMoMa	exon	21435480	21435672	.	+	.	ID=nbis-exon-304236;Parent=PASSSERD08982.22;de=true;minCov=9;pc=1
9	GeMoMa	exon	21435747	21435865	.	+	.	ID=nbis-exon-304237;Parent=PASSSERD08982.22;de=true;minCov=9;pc=1
9	GeMoMa	exon	21436815	21439557	.	+	.	ID=nbis-exon-304238;Parent=PASSSERD08982.22;de=true;minCov=9;pc=1
9	GeMoMa	CDS	21403197	21403302	.	+	0	ID=cds-277500;Parent=PASSSERD08982.22;de=true;minCov=9;pc=1
9	GeMoMa	CDS	21407171	21407247	.	+	2	ID=cds-277501;Parent=PASSSERD08982.22;ae=true;de=true;minCov=22;pc=1
9	GeMoMa	CDS	21407347	21407526	.	+	0	ID=cds-277502;Parent=PASSSERD08982.22;ae=true;de=true;minCov=22;pc=1
9	GeMoMa	CDS	21407982	21408047	.	+	0	ID=cds-277503;Parent=PASSSERD08982.22;ae=true;de=true;minCov=15;pc=1
9	GeMoMa	CDS	21408151	21408329	.	+	0	ID=cds-277504;Parent=PASSSERD08982.22;ae=true;de=true;minCov=9;pc=1
9	GeMoMa	CDS	21408686	21408797	.	+	1	ID=cds-277505;Parent=PASSSERD08982.22;ae=true;de=true;minCov=19;pc=1
9	GeMoMa	CDS	21409163	21409240	.	+	0	ID=cds-277506;Parent=PASSSERD08982.22;ae=true;de=true;minCov=16;pc=1
9	GeMoMa	CDS	21409536	21409601	.	+	0	ID=cds-277507;Parent=PASSSERD08982.22;ae=true;de=true;minCov=13;pc=1
9	GeMoMa	CDS	21410346	21410421	.	+	0	ID=cds-277508;Parent=PASSSERD08982.22;ae=true;de=true;minCov=13;pc=1
9	GeMoMa	CDS	21410528	21410606	.	+	2	ID=cds-277509;Parent=PASSSERD08982.22;ae=true;de=true;minCov=12;pc=1
9	GeMoMa	CDS	21411174	21411316	.	+	1	ID=cds-277510;Parent=PASSSERD08982.22;ae=true;de=true;minCov=8;pc=1
9	GeMoMa	CDS	21412115	21412165	.	+	2	ID=cds-277511;Parent=PASSSERD08982.22;ae=false;de=false;minCov=0;pc=0
9	GeMoMa	CDS	21413013	21413221	.	+	2	ID=cds-277512;Parent=PASSSERD08982.22;ae=true;de=true;minCov=1;pc=1
9	GeMoMa	CDS	21414271	21414350	.	+	0	ID=cds-277513;Parent=PASSSERD08982.22;ae=true;de=true;minCov=10;pc=1
9	GeMoMa	CDS	21414670	21414745	.	+	1	ID=cds-277514;Parent=PASSSERD08982.22;ae=true;de=true;minCov=13;pc=1
9	GeMoMa	CDS	21416742	21416821	.	+	0	ID=cds-277515;Parent=PASSSERD08982.22;ae=true;de=true;minCov=18;pc=1
9	GeMoMa	CDS	21417065	21417171	.	+	1	ID=cds-277516;Parent=PASSSERD08982.22;ae=true;de=true;minCov=18;pc=1
9	GeMoMa	CDS	21417727	21417810	.	+	2	ID=cds-277517;Parent=PASSSERD08982.22;ae=true;de=true;minCov=13;pc=1
9	GeMoMa	CDS	21417916	21418096	.	+	2	ID=cds-277518;Parent=PASSSERD08982.22;ae=true;de=true;minCov=10;pc=1
9	GeMoMa	CDS	21418178	21418250	.	+	1	ID=cds-277519;Parent=PASSSERD08982.22;ae=true;de=true;minCov=13;pc=1
9	GeMoMa	CDS	21418498	21418591	.	+	0	ID=cds-277520;Parent=PASSSERD08982.22;ae=true;de=true;minCov=26;pc=1
9	GeMoMa	CDS	21418703	21418851	.	+	2	ID=cds-277521;Parent=PASSSERD08982.22;ae=true;de=true;minCov=24;pc=1
9	GeMoMa	CDS	21419007	21419185	.	+	0	ID=cds-277522;Parent=PASSSERD08982.22;ae=true;de=true;minCov=7;pc=1
9	GeMoMa	CDS	21419273	21419410	.	+	1	ID=cds-277523;Parent=PASSSERD08982.22;ae=true;de=true;minCov=11;pc=1
9	GeMoMa	CDS	21420206	21420466	.	+	1	ID=cds-277524;Parent=PASSSERD08982.22;ae=true;de=true;minCov=2;pc=1
9	GeMoMa	CDS	21424167	21424285	.	+	1	ID=cds-277525;Parent=PASSSERD08982.22;ae=true;de=true;minCov=18;pc=1
9	GeMoMa	CDS	21424368	21424453	.	+	2	ID=cds-277526;Parent=PASSSERD08982.22;ae=true;de=true;minCov=22;pc=1
9	GeMoMa	CDS	21424731	21424869	.	+	0	ID=cds-277527;Parent=PASSSERD08982.22;ae=true;de=true;minCov=23;pc=1
9	GeMoMa	CDS	21425483	21425648	.	+	2	ID=cds-277528;Parent=PASSSERD08982.22;ae=true;de=true;minCov=16;pc=1
9	GeMoMa	CDS	21425978	21426068	.	+	1	ID=cds-277529;Parent=PASSSERD08982.22;ae=true;de=true;minCov=10;pc=1
9	GeMoMa	CDS	21426393	21426511	.	+	0	ID=cds-277530;Parent=PASSSERD08982.22;ae=true;de=true;minCov=13;pc=1
9	GeMoMa	CDS	21426651	21426706	.	+	1	ID=cds-277531;Parent=PASSSERD08982.22;ae=true;de=true;minCov=21;pc=1
9	GeMoMa	CDS	21426983	21427129	.	+	2	ID=cds-277532;Parent=PASSSERD08982.22;ae=false;de=false;minCov=0;pc=0
9	GeMoMa	CDS	21427327	21427435	.	+	2	ID=cds-277533;Parent=PASSSERD08982.22;ae=true;de=true;minCov=26;pc=1
9	GeMoMa	CDS	21427536	21427602	.	+	1	ID=cds-277534;Parent=PASSSERD08982.22;ae=true;de=true;minCov=24;pc=1
9	GeMoMa	CDS	21427692	21427776	.	+	0	ID=cds-277535;Parent=PASSSERD08982.22;ae=true;de=true;minCov=17;pc=1
9	GeMoMa	CDS	21428089	21428194	.	+	2	ID=cds-277536;Parent=PASSSERD08982.22;ae=true;de=true;minCov=21;pc=1
9	GeMoMa	CDS	21433057	21433171	.	+	1	ID=cds-277537;Parent=PASSSERD08982.22;ae=true;de=true;minCov=43;pc=1
9	GeMoMa	CDS	21433407	21433540	.	+	0	ID=cds-277538;Parent=PASSSERD08982.22;ae=true;de=true;minCov=11;pc=1
9	GeMoMa	CDS	21433684	21433745	.	+	1	ID=cds-277539;Parent=PASSSERD08982.22;ae=true;de=true;minCov=18;pc=1
9	GeMoMa	CDS	21433856	21434001	.	+	2	ID=cds-277540;Parent=PASSSERD08982.22;ae=true;de=true;minCov=22;pc=1
9	GeMoMa	CDS	21434253	21434465	.	+	0	ID=cds-277541;Parent=PASSSERD08982.22;ae=true;de=true;minCov=36;pc=1
9	GeMoMa	CDS	21434617	21434694	.	+	0	ID=cds-277542;Parent=PASSSERD08982.22;ae=true;de=true;minCov=28;pc=1
9	GeMoMa	CDS	21434962	21435086	.	+	0	ID=cds-277543;Parent=PASSSERD08982.22;ae=true;de=true;minCov=18;pc=1
9	GeMoMa	CDS	21435219	21435365	.	+	1	ID=cds-277544;Parent=PASSSERD08982.22;ae=true;de=true;minCov=12;pc=1
9	GeMoMa	CDS	21435480	21435672	.	+	1	ID=cds-277545;Parent=PASSSERD08982.22;ae=true;de=true;minCov=14;pc=1
9	GeMoMa	CDS	21435747	21435865	.	+	0	ID=cds-277546;Parent=PASSSERD08982.22;ae=true;de=true;minCov=24;pc=1
9	GeMoMa	CDS	21436815	21436857	.	+	1	ID=cds-277547;Parent=PASSSERD08982.22;ae=true;minCov=44;pc=1
9	AnnotationFinalizer_	five_prime_UTR	21402747	21402953	.	+	.	ID=five_prime_utr-35404;Parent=PASSSERD08982.22
9	AnnotationFinalizer_	five_prime_UTR	21403151	21403196	.	+	.	ID=five_prime_utr-35405;Parent=PASSSERD08982.22
9	AnnotationFinalizer_	three_prime_UTR	21436858	21439557	.	+	.	ID=three_prime_utr-28605;Parent=PASSSERD08982.22
9	GAF	gene	21413932	21428531	.	-	.	ID=PASSSERD08983;combinedEvidence=1;complete=1;maxEvidence=1;maxTie=0.0;transcripts=1
9	GeMoMa	mRNA	21413932	21428531	78	-	.	ID=PASSSERD08983.1;Parent=PASSSERD08983;aa=100;avgCov=0;bestScore=78;ce=2;evidence=1;iAA=0.3302;lpm=22;maxGap=14;maxScore=450;minCov=0;minSplitReads=0;nps=0;oldID=onychos_rna-XM_041406073.1_R0;pAA=0.6038;prediction=0;raa=87;rce=2;ref-gene=onychos_gene-LOC121336700;start=M;stop=*;sumWeight=1.0;tae=0;tde=0;tie=0;tpc=0
9	GeMoMa	exon	21413932	21413999	.	-	.	ID=nbis-exon-304577;Parent=PASSSERD08983.1;de=false;minCov=0;pc=0
9	GeMoMa	exon	21428300	21428531	.	-	.	ID=nbis-exon-304578;Parent=PASSSERD08983.1;de=false;minCov=0;pc=0
9	GeMoMa	CDS	21413932	21413999	.	-	2	ID=cds-277553;Parent=PASSSERD08983.1;ae=false;minCov=0;pc=0
9	GeMoMa	CDS	21428300	21428531	.	-	0	ID=cds-277552;Parent=PASSSERD08983.1;de=false;minCov=0;pc=0
9	GAF	gene	21430718	21452733	.	+	.	ID=PASSSERD08984;combinedEvidence=2;complete=1;maxEvidence=2;maxTie=0.9091;transcripts=1
9	GeMoMa	mRNA	21430718	21452733	1886	+	.	ID=PASSSERD08984.1;Parent=PASSSERD08984;aa=411;alternative="onychos_gene-LOC121342167";avgCov=3292.9854;bestScore=1886;ce=12;evidence=2;iAA=0.9221;lpm=286;maxGap=12;maxScore=2005;minCov=1;minSplitReads=0;nps=0;oldID=pyrgi_rna-XM_041487000.1_R0;pAA=0.9343;prediction=0;raa=391;rce=12;ref-gene=pyrgi_gene-LOC121364064;start=M;stop=*;sumWeight=2.0;tae=0.9091;tde=0.9091;tie=0.9091;tpc=1
9	GeMoMa	exon	21430718	21430859	.	+	.	ID=nbis-exon-304579;Parent=PASSSERD08984.1;de=false;minCov=1;pc=1
9	GeMoMa	exon	21440529	21440594	.	+	.	ID=nbis-exon-304580;Parent=PASSSERD08984.1;de=false;minCov=1;pc=1
9	GeMoMa	exon	21440992	21441048	.	+	.	ID=nbis-exon-304581;Parent=PASSSERD08984.1;de=false;minCov=1;pc=1
9	GeMoMa	exon	21441825	21441950	.	+	.	ID=nbis-exon-304582;Parent=PASSSERD08984.1;de=false;minCov=1;pc=1
9	GeMoMa	exon	21442804	21442930	.	+	.	ID=nbis-exon-304583;Parent=PASSSERD08984.1;de=false;minCov=1;pc=1
9	GeMoMa	exon	21443742	21443848	.	+	.	ID=nbis-exon-304584;Parent=PASSSERD08984.1;de=false;minCov=1;pc=1
9	GeMoMa	exon	21444312	21444405	.	+	.	ID=nbis-exon-304585;Parent=PASSSERD08984.1;de=false;minCov=1;pc=1
9	GeMoMa	exon	21446132	21446219	.	+	.	ID=nbis-exon-304586;Parent=PASSSERD08984.1;de=false;minCov=1;pc=1
9	GeMoMa	exon	21447397	21447518	.	+	.	ID=nbis-exon-304587;Parent=PASSSERD08984.1;de=false;minCov=1;pc=1
9	GeMoMa	exon	21449171	21449290	.	+	.	ID=nbis-exon-304588;Parent=PASSSERD08984.1;de=false;minCov=1;pc=1
9	GeMoMa	exon	21450581	21450662	.	+	.	ID=nbis-exon-304589;Parent=PASSSERD08984.1;de=false;minCov=1;pc=1
9	GeMoMa	exon	21450822	21452733	.	+	.	ID=nbis-exon-304590;Parent=PASSSERD08984.1;de=false;minCov=1;pc=1
9	GeMoMa	CDS	21430757	21430859	.	+	0	ID=cds-277554;Parent=PASSSERD08984.1;de=false;minCov=1;pc=1
9	GeMoMa	CDS	21440529	21440594	.	+	2	ID=cds-277555;Parent=PASSSERD08984.1;ae=false;de=true;minCov=481;pc=1
9	GeMoMa	CDS	21440992	21441048	.	+	2	ID=cds-277556;Parent=PASSSERD08984.1;ae=true;de=true;minCov=2025;pc=1
9	GeMoMa	CDS	21441825	21441950	.	+	2	ID=cds-277557;Parent=PASSSERD08984.1;ae=true;de=true;minCov=2950;pc=1
9	GeMoMa	CDS	21442804	21442930	.	+	2	ID=cds-277558;Parent=PASSSERD08984.1;ae=true;de=true;minCov=3336;pc=1
9	GeMoMa	CDS	21443742	21443848	.	+	1	ID=cds-277559;Parent=PASSSERD08984.1;ae=true;de=true;minCov=3211;pc=1
9	GeMoMa	CDS	21444312	21444405	.	+	2	ID=cds-277560;Parent=PASSSERD08984.1;ae=true;de=true;minCov=3317;pc=1
9	GeMoMa	CDS	21446132	21446219	.	+	1	ID=cds-277561;Parent=PASSSERD08984.1;ae=true;de=true;minCov=3565;pc=1
9	GeMoMa	CDS	21447397	21447518	.	+	0	ID=cds-277562;Parent=PASSSERD08984.1;ae=true;de=true;minCov=3280;pc=1
9	GeMoMa	CDS	21449171	21449290	.	+	1	ID=cds-277563;Parent=PASSSERD08984.1;ae=true;de=true;minCov=3522;pc=1
9	GeMoMa	CDS	21450581	21450662	.	+	1	ID=cds-277564;Parent=PASSSERD08984.1;ae=true;de=true;minCov=4280;pc=1
9	GeMoMa	CDS	21450822	21450962	.	+	0	ID=cds-277565;Parent=PASSSERD08984.1;ae=true;minCov=2572;pc=1
9	AnnotationFinalizer_	five_prime_UTR	21430718	21430756	.	+	.	ID=five_prime_utr-35410;Parent=PASSSERD08984.1
9	AnnotationFinalizer_	three_prime_UTR	21450963	21452733	.	+	.	ID=three_prime_utr-28606;Parent=PASSSERD08984.1
9	GAF	gene	21452957	21454574	.	-	.	ID=PASSSERD08985;combinedEvidence=3;complete=4;maxEvidence=2;maxTie=1.0;transcripts=4
9	GeMoMa	mRNA	21452957	21454574	1239	-	.	ID=PASSSERD08985.1;Parent=PASSSERD08985;aa=271;alternative="pyrgi_gene-ERFE";avgCov=21.5941;bestScore=1239;ce=5;evidence=2;iAA=0.9594;lpm=142;maxGap=6;maxScore=1341;minCov=1;minSplitReads=7;nps=0;oldID=passerold_transcript:ENSPDOT00000019614_R0;pAA=0.9631;prediction=0;raa=262;rce=5;ref-gene=passerold_gene:ENSPDOG00000012930;start=M;stop=*;sumWeight=1.8;tae=1;tde=1;tie=1;tpc=1
9	GeMoMa	exon	21452957	21453261	.	-	.	ID=nbis-exon-304591;Parent=PASSSERD08985.1;de=true;minCov=1;pc=1
9	GeMoMa	exon	21453573	21453651	.	-	.	ID=nbis-exon-304592;Parent=PASSSERD08985.1;de=true;minCov=1;pc=1
9	GeMoMa	exon	21453742	21453832	.	-	.	ID=nbis-exon-304593;Parent=PASSSERD08985.1;de=true;minCov=1;pc=1
9	GeMoMa	exon	21453904	21454012	.	-	.	ID=nbis-exon-304594;Parent=PASSSERD08985.1;de=true;minCov=1;pc=1
9	GeMoMa	exon	21454106	21454574	.	-	.	ID=nbis-exon-304595;Parent=PASSSERD08985.1;de=true;minCov=1;pc=1
9	GeMoMa	CDS	21453163	21453261	.	-	0	ID=cds-277570;Parent=PASSSERD08985.1;ae=true;minCov=35;pc=1
9	GeMoMa	CDS	21453573	21453651	.	-	1	ID=cds-277569;Parent=PASSSERD08985.1;ae=true;de=true;minCov=26;pc=1
9	GeMoMa	CDS	21453742	21453832	.	-	2	ID=cds-277568;Parent=PASSSERD08985.1;ae=true;de=true;minCov=24;pc=1
9	GeMoMa	CDS	21453904	21454012	.	-	0	ID=cds-277567;Parent=PASSSERD08985.1;ae=true;de=true;minCov=18;pc=1
9	GeMoMa	CDS	21454106	21454540	.	-	0	ID=cds-277566;Parent=PASSSERD08985.1;de=true;minCov=1;pc=1
9	AnnotationFinalizer_	five_prime_UTR	21454541	21454574	.	-	.	ID=five_prime_utr-35411;Parent=PASSSERD08985.1
9	AnnotationFinalizer_	three_prime_UTR	21452957	21453162	.	-	.	ID=three_prime_utr-28607;Parent=PASSSERD08985.1
9	GeMoMa	mRNA	21452957	21454574	1063	-	.	ID=PASSSERD08985.2;Parent=PASSSERD08985;aa=264;avgCov=21.1452;bestScore=1063;ce=5;evidence=1;iAA=0.7025;lpm=64;maxGap=49;maxScore=1679;minCov=1;minSplitReads=1;nps=0;oldID=pyrgi_rna-XM_041486999.1_R0;pAA=0.7393;prediction=0;raa=320;rce=5;ref-gene=pyrgi_gene-ERFE;start=M;stop=*;sumWeight=1.0;tae=1;tde=1;tie=1;tpc=1
9	GeMoMa	exon	21452957	21453221	.	-	.	ID=nbis-exon-304596;Parent=PASSSERD08985.2;de=true;minCov=1;pc=1
9	GeMoMa	exon	21453573	21453651	.	-	.	ID=nbis-exon-304597;Parent=PASSSERD08985.2;de=true;minCov=1;pc=1
9	GeMoMa	exon	21453742	21453832	.	-	.	ID=nbis-exon-304598;Parent=PASSSERD08985.2;de=true;minCov=1;pc=1
9	GeMoMa	exon	21453904	21454012	.	-	.	ID=nbis-exon-304599;Parent=PASSSERD08985.2;de=true;minCov=1;pc=1
9	GeMoMa	exon	21454106	21454574	.	-	.	ID=nbis-exon-304600;Parent=PASSSERD08985.2;de=true;minCov=1;pc=1
9	GeMoMa	CDS	21453144	21453221	.	-	0	ID=cds-277575;Parent=PASSSERD08985.2;ae=true;minCov=35;pc=1
9	GeMoMa	CDS	21453573	21453651	.	-	1	ID=cds-277574;Parent=PASSSERD08985.2;ae=true;de=true;minCov=26;pc=1
9	GeMoMa	CDS	21453742	21453832	.	-	2	ID=cds-277573;Parent=PASSSERD08985.2;ae=true;de=true;minCov=24;pc=1
9	GeMoMa	CDS	21453904	21454012	.	-	0	ID=cds-277572;Parent=PASSSERD08985.2;ae=true;de=true;minCov=18;pc=1
9	GeMoMa	CDS	21454106	21454540	.	-	0	ID=cds-277571;Parent=PASSSERD08985.2;de=true;minCov=1;pc=1
9	AnnotationFinalizer_	five_prime_UTR	21454541	21454574	.	-	.	ID=five_prime_utr-35412;Parent=PASSSERD08985.2
9	AnnotationFinalizer_	three_prime_UTR	21452957	21453143	.	-	.	ID=three_prime_utr-28608;Parent=PASSSERD08985.2
9	GeMoMa	mRNA	21452957	21454574	899	-	.	ID=PASSSERD08985.3;Parent=PASSSERD08985;aa=259;avgCov=24.4775;bestScore=899;ce=6;evidence=1;iAA=0.6147;lpm=71;maxGap=49;maxScore=1764;minCov=2;minSplitReads=4;nps=0;oldID=onychos_rna-XM_041416182.1_R0;pAA=0.6824;prediction=0;raa=338;rce=6;ref-gene=onychos_gene-LOC121342073;start=M;stop=*;sumWeight=1.0;tae=1;tde=1;tie=1;tpc=1
9	GeMoMa	exon	21452957	21453184	.	-	.	ID=nbis-exon-304601;Parent=PASSSERD08985.3;de=true;minCov=2;pc=1
9	GeMoMa	exon	21453573	21453651	.	-	.	ID=nbis-exon-304602;Parent=PASSSERD08985.3;de=true;minCov=2;pc=1
9	GeMoMa	exon	21453742	21453832	.	-	.	ID=nbis-exon-304603;Parent=PASSSERD08985.3;de=true;minCov=2;pc=1
9	GeMoMa	exon	21453904	21454012	.	-	.	ID=nbis-exon-304604;Parent=PASSSERD08985.3;de=true;minCov=2;pc=1
9	GeMoMa	exon	21454106	21454278	.	-	.	ID=nbis-exon-304605;Parent=PASSSERD08985.3;de=true;minCov=2;pc=1
9	GeMoMa	exon	21454405	21454574	.	-	.	ID=nbis-exon-304606;Parent=PASSSERD08985.3;de=true;minCov=2;pc=1
9	GeMoMa	CDS	21452996	21453184	.	-	0	ID=cds-277581;Parent=PASSSERD08985.3;ae=true;minCov=15;pc=1
9	GeMoMa	CDS	21453573	21453651	.	-	1	ID=cds-277580;Parent=PASSSERD08985.3;ae=true;de=true;minCov=26;pc=1
9	GeMoMa	CDS	21453742	21453832	.	-	2	ID=cds-277579;Parent=PASSSERD08985.3;ae=true;de=true;minCov=24;pc=1
9	GeMoMa	CDS	21453904	21454012	.	-	0	ID=cds-277578;Parent=PASSSERD08985.3;ae=true;de=true;minCov=18;pc=1
9	GeMoMa	CDS	21454106	21454278	.	-	2	ID=cds-277577;Parent=PASSSERD08985.3;ae=true;de=true;minCov=2;pc=1
9	GeMoMa	CDS	21454405	21454540	.	-	0	ID=cds-277576;Parent=PASSSERD08985.3;de=true;minCov=2;pc=1
9	AnnotationFinalizer_	five_prime_UTR	21454541	21454574	.	-	.	ID=five_prime_utr-35413;Parent=PASSSERD08985.3
9	AnnotationFinalizer_	three_prime_UTR	21452957	21452995	.	-	.	ID=three_prime_utr-28609;Parent=PASSSERD08985.3
9	GeMoMa	mRNA	21452957	21454574	1170	-	.	ID=PASSSERD08985.4;Parent=PASSSERD08985;aa=229;avgCov=24.5473;bestScore=1170;ce=6;evidence=1;iAA=1;lpm=229;maxGap=0;maxScore=1170;minCov=2;minSplitReads=5;nps=0;oldID=passerold_transcript:ENSPDOT00000019601_R0;pAA=1;prediction=0;raa=229;rce=6;ref-gene=passerold_gene:ENSPDOG00000012930;start=M;stop=*;sumWeight=0.8;tae=1;tde=1;tie=1;tpc=1
9	GeMoMa	exon	21452957	21453261	.	-	.	ID=nbis-exon-304607;Parent=PASSSERD08985.4;de=true;minCov=2;pc=1
9	GeMoMa	exon	21453573	21453651	.	-	.	ID=nbis-exon-304608;Parent=PASSSERD08985.4;de=true;minCov=2;pc=1
9	GeMoMa	exon	21453742	21453832	.	-	.	ID=nbis-exon-304609;Parent=PASSSERD08985.4;de=true;minCov=2;pc=1
9	GeMoMa	exon	21453904	21454012	.	-	.	ID=nbis-exon-304610;Parent=PASSSERD08985.4;de=true;minCov=2;pc=1
9	GeMoMa	exon	21454106	21454278	.	-	.	ID=nbis-exon-304611;Parent=PASSSERD08985.4;de=true;minCov=2;pc=1
9	GeMoMa	exon	21454405	21454574	.	-	.	ID=nbis-exon-304612;Parent=PASSSERD08985.4;de=true;minCov=2;pc=1
9	GeMoMa	CDS	21453163	21453261	.	-	0	ID=cds-277587;Parent=PASSSERD08985.4;ae=true;minCov=35;pc=1
9	GeMoMa	CDS	21453573	21453651	.	-	1	ID=cds-277586;Parent=PASSSERD08985.4;ae=true;de=true;minCov=26;pc=1
9	GeMoMa	CDS	21453742	21453832	.	-	2	ID=cds-277585;Parent=PASSSERD08985.4;ae=true;de=true;minCov=24;pc=1
9	GeMoMa	CDS	21453904	21454012	.	-	0	ID=cds-277584;Parent=PASSSERD08985.4;ae=true;de=true;minCov=18;pc=1
9	GeMoMa	CDS	21454106	21454278	.	-	2	ID=cds-277583;Parent=PASSSERD08985.4;ae=true;de=true;minCov=2;pc=1
9	GeMoMa	CDS	21454405	21454540	.	-	0	ID=cds-277582;Parent=PASSSERD08985.4;de=true;minCov=2;pc=1
9	AnnotationFinalizer_	five_prime_UTR	21454541	21454574	.	-	.	ID=five_prime_utr-35414;Parent=PASSSERD08985.4
9	AnnotationFinalizer_	three_prime_UTR	21452957	21453162	.	-	.	ID=three_prime_utr-28610;Parent=PASSSERD08985.4
9	GAF	gene	21454816	21459931	.	-	.	ID=PASSSERD08986;combinedEvidence=3;complete=3;maxEvidence=3;maxTie=1.0;transcripts=3
9	GeMoMa	mRNA	21454816	21459931	3156	-	.	ID=PASSSERD08986.1;Parent=PASSSERD08986;aa=591;alternative="onychos_gene-KLHL30,pyrgi_gene-KLHL30";avgCov=1141.8889;bestScore=3156;ce=7;evidence=3;iAA=0.9983;lpm=367;maxGap=0;maxScore=3160;minCov=570;minSplitReads=709;nps=0;oldID=montanus_rna-XM_039727878.1_R0;pAA=0.9983;prediction=0;raa=591;rce=7;ref-gene=montanus_gene-KLHL30;start=M;stop=*;sumWeight=2.8;tae=1;tde=1;tie=1;tpc=1
9	GeMoMa	exon	21454816	21455752	.	-	.	ID=nbis-exon-304613;Parent=PASSSERD08986.1;de=true;minCov=570;pc=1
9	GeMoMa	exon	21456070	21456215	.	-	.	ID=nbis-exon-304614;Parent=PASSSERD08986.1;de=true;minCov=570;pc=1
9	GeMoMa	exon	21456737	21456925	.	-	.	ID=nbis-exon-304615;Parent=PASSSERD08986.1;de=true;minCov=570;pc=1
9	GeMoMa	exon	21457010	21457165	.	-	.	ID=nbis-exon-304616;Parent=PASSSERD08986.1;de=true;minCov=570;pc=1
9	GeMoMa	exon	21457387	21457473	.	-	.	ID=nbis-exon-304617;Parent=PASSSERD08986.1;de=true;minCov=570;pc=1
9	GeMoMa	exon	21457652	21457820	.	-	.	ID=nbis-exon-304618;Parent=PASSSERD08986.1;de=true;minCov=570;pc=1
9	GeMoMa	exon	21457902	21458745	.	-	.	ID=nbis-exon-304619;Parent=PASSSERD08986.1;de=true;minCov=570;pc=1
9	GeMoMa	exon	21458884	21459931	.	-	.	ID=nbis-exon-304620;Parent=PASSSERD08986.1;de=true;minCov=570;pc=1
9	GeMoMa	CDS	21455501	21455752	.	-	0	ID=cds-277594;Parent=PASSSERD08986.1;ae=true;minCov=1368;pc=1
9	GeMoMa	CDS	21456070	21456215	.	-	2	ID=cds-277593;Parent=PASSSERD08986.1;ae=true;de=true;minCov=1338;pc=1
9	GeMoMa	CDS	21456737	21456925	.	-	2	ID=cds-277592;Parent=PASSSERD08986.1;ae=true;de=true;minCov=1192;pc=1
9	GeMoMa	CDS	21457010	21457165	.	-	2	ID=cds-277591;Parent=PASSSERD08986.1;ae=true;de=true;minCov=793;pc=1
9	GeMoMa	CDS	21457387	21457473	.	-	2	ID=cds-277590;Parent=PASSSERD08986.1;ae=true;de=true;minCov=935;pc=1
9	GeMoMa	CDS	21457652	21457820	.	-	0	ID=cds-277589;Parent=PASSSERD08986.1;ae=true;de=true;minCov=714;pc=1
9	GeMoMa	CDS	21457902	21458675	.	-	0	ID=cds-277588;Parent=PASSSERD08986.1;de=true;minCov=570;pc=1
9	AnnotationFinalizer_	five_prime_UTR	21458676	21458745	.	-	.	ID=five_prime_utr-35416;Parent=PASSSERD08986.1
9	AnnotationFinalizer_	five_prime_UTR	21458884	21459931	.	-	.	ID=five_prime_utr-35415;Parent=PASSSERD08986.1
9	AnnotationFinalizer_	three_prime_UTR	21454816	21455500	.	-	.	ID=three_prime_utr-28611;Parent=PASSSERD08986.1
9	GeMoMa	mRNA	21454816	21459931	2938	-	.	ID=PASSSERD08986.2;Parent=PASSSERD08986;aa=552;alternative="onychos_gene-KLHL30,pyrgi_gene-KLHL30";avgCov=1173.7899;bestScore=2938;ce=8;evidence=3;iAA=0.9982;lpm=328;maxGap=0;maxScore=2942;minCov=662;minSplitReads=70;nps=0;oldID=montanus_rna-XM_039727880.1_R0;pAA=0.9982;prediction=0;raa=552;rce=8;ref-gene=montanus_gene-KLHL30;start=M;stop=*;sumWeight=2.8;tae=1;tde=1;tie=1;tpc=1
9	GeMoMa	exon	21454816	21455752	.	-	.	ID=nbis-exon-304621;Parent=PASSSERD08986.2;de=true;minCov=700;pc=1
9	GeMoMa	exon	21456070	21456215	.	-	.	ID=nbis-exon-304622;Parent=PASSSERD08986.2;de=true;minCov=700;pc=1
9	GeMoMa	exon	21456737	21456925	.	-	.	ID=nbis-exon-304623;Parent=PASSSERD08986.2;de=true;minCov=700;pc=1
9	GeMoMa	exon	21457010	21457165	.	-	.	ID=nbis-exon-304624;Parent=PASSSERD08986.2;de=true;minCov=700;pc=1
9	GeMoMa	exon	21457387	21457473	.	-	.	ID=nbis-exon-304625;Parent=PASSSERD08986.2;de=true;minCov=700;pc=1
9	GeMoMa	exon	21457652	21457820	.	-	.	ID=nbis-exon-304626;Parent=PASSSERD08986.2;de=true;minCov=700;pc=1
9	GeMoMa	exon	21457902	21458198	.	-	.	ID=nbis-exon-304627;Parent=PASSSERD08986.2;de=true;minCov=700;pc=1
9	GeMoMa	exon	21458316	21458745	.	-	.	ID=nbis-exon-304628;Parent=PASSSERD08986.2;de=true;minCov=700;pc=1
9	GeMoMa	exon	21458884	21459931	.	-	.	ID=nbis-exon-304629;Parent=PASSSERD08986.2;de=true;minCov=700;pc=1
9	GeMoMa	CDS	21455501	21455752	.	-	0	ID=cds-277602;Parent=PASSSERD08986.2;ae=true;minCov=1368;pc=1
9	GeMoMa	CDS	21456070	21456215	.	-	2	ID=cds-277601;Parent=PASSSERD08986.2;ae=true;de=true;minCov=1338;pc=1
9	GeMoMa	CDS	21456737	21456925	.	-	2	ID=cds-277600;Parent=PASSSERD08986.2;ae=true;de=true;minCov=1192;pc=1
9	GeMoMa	CDS	21457010	21457165	.	-	2	ID=cds-277599;Parent=PASSSERD08986.2;ae=true;de=true;minCov=793;pc=1
9	GeMoMa	CDS	21457387	21457473	.	-	2	ID=cds-277598;Parent=PASSSERD08986.2;ae=true;de=true;minCov=935;pc=1
9	GeMoMa	CDS	21457652	21457820	.	-	0	ID=cds-277597;Parent=PASSSERD08986.2;ae=true;de=true;minCov=714;pc=1
9	GeMoMa	CDS	21457902	21458198	.	-	0	ID=cds-277596;Parent=PASSSERD08986.2;ae=true;de=true;minCov=662;pc=1
9	GeMoMa	CDS	21458316	21458675	.	-	0	ID=cds-277595;Parent=PASSSERD08986.2;de=true;minCov=700;pc=1
9	AnnotationFinalizer_	five_prime_UTR	21458676	21458745	.	-	.	ID=five_prime_utr-35418;Parent=PASSSERD08986.2
9	AnnotationFinalizer_	five_prime_UTR	21458884	21459931	.	-	.	ID=five_prime_utr-35417;Parent=PASSSERD08986.2
9	AnnotationFinalizer_	three_prime_UTR	21454816	21455500	.	-	.	ID=three_prime_utr-28612;Parent=PASSSERD08986.2
9	GeMoMa	mRNA	21454816	21459931	2388	-	.	ID=PASSSERD08986.3;Parent=PASSSERD08986;aa=570;alternative="onychos_gene-KLHL30";avgCov=915.2637;bestScore=2388;ce=6;evidence=2;iAA=0.8281;lpm=208;maxGap=70;maxScore=2529;minCov=8;minSplitReads=69;nps=0;oldID=pyrgi_rna-XM_041486991.1_R0;pAA=0.8298;prediction=0;raa=478;rce=6;ref-gene=pyrgi_gene-KLHL30;start=M;stop=*;sumWeight=2.0;tae=1;tde=1;tie=1;tpc=1
9	GeMoMa	exon	21454816	21455752	.	-	.	ID=nbis-exon-304630;Parent=PASSSERD08986.3;de=true;minCov=570;pc=1
9	GeMoMa	exon	21455830	21456177	.	-	.	ID=nbis-exon-304631;Parent=PASSSERD08986.3;de=true;minCov=570;pc=1
9	GeMoMa	exon	21456737	21456925	.	-	.	ID=nbis-exon-304632;Parent=PASSSERD08986.3;de=true;minCov=570;pc=1
9	GeMoMa	exon	21457010	21457165	.	-	.	ID=nbis-exon-304633;Parent=PASSSERD08986.3;de=true;minCov=570;pc=1
9	GeMoMa	exon	21457387	21457473	.	-	.	ID=nbis-exon-304634;Parent=PASSSERD08986.3;de=true;minCov=570;pc=1
9	GeMoMa	exon	21457652	21457820	.	-	.	ID=nbis-exon-304635;Parent=PASSSERD08986.3;de=true;minCov=570;pc=1
9	GeMoMa	exon	21457902	21458745	.	-	.	ID=nbis-exon-304636;Parent=PASSSERD08986.3;de=true;minCov=570;pc=1
9	GeMoMa	exon	21458884	21459931	.	-	.	ID=nbis-exon-304637;Parent=PASSSERD08986.3;de=true;minCov=570;pc=1
9	GeMoMa	CDS	21455843	21456177	.	-	2	ID=cds-277608;Parent=PASSSERD08986.3;ae=true;minCov=8;pc=1
9	GeMoMa	CDS	21456737	21456925	.	-	2	ID=cds-277607;Parent=PASSSERD08986.3;ae=true;de=true;minCov=1192;pc=1
9	GeMoMa	CDS	21457010	21457165	.	-	2	ID=cds-277606;Parent=PASSSERD08986.3;ae=true;de=true;minCov=793;pc=1
9	GeMoMa	CDS	21457387	21457473	.	-	2	ID=cds-277605;Parent=PASSSERD08986.3;ae=true;de=true;minCov=935;pc=1
9	GeMoMa	CDS	21457652	21457820	.	-	0	ID=cds-277604;Parent=PASSSERD08986.3;ae=true;de=true;minCov=714;pc=1
9	GeMoMa	CDS	21457902	21458675	.	-	0	ID=cds-277603;Parent=PASSSERD08986.3;de=true;minCov=570;pc=1
9	AnnotationFinalizer_	five_prime_UTR	21458676	21458745	.	-	.	ID=five_prime_utr-35420;Parent=PASSSERD08986.3
9	AnnotationFinalizer_	five_prime_UTR	21458884	21459931	.	-	.	ID=five_prime_utr-35419;Parent=PASSSERD08986.3
9	AnnotationFinalizer_	three_prime_UTR	21454816	21455752	.	-	.	ID=three_prime_utr-28614;Parent=PASSSERD08986.3
9	AnnotationFinalizer_	three_prime_UTR	21455830	21455842	.	-	.	ID=three_prime_utr-28613;Parent=PASSSERD08986.3
9	GAF	gene	21454816	21462706	.	-	.	ID=PASSSERD08987;combinedEvidence=2;complete=1;maxEvidence=2;maxTie=0.0;transcripts=1
9	GeMoMa	mRNA	21454816	21462706	859	-	.	ID=PASSSERD08987.1;Parent=PASSSERD08987;aa=229;alternative="pyrgi_gene-ESPNL";avgCov=394.1412;bestScore=859;ce=3;evidence=2;iAA=0.4547;lpm=90;maxGap=211;maxScore=2611;minCov=59;minSplitReads=0;nps=0;oldID=onychos_rna-XM_041416313.1_R0;pAA=0.4547;prediction=0;raa=497;rce=2;ref-gene=onychos_gene-ESPNL;start=M;stop=*;sumWeight=2.0;tae=0;tde=0;tie=0;tpc=1
9	GeMoMa	exon	21454816	21455752	.	-	.	ID=nbis-exon-304638;Parent=PASSSERD08987.1;de=false;minCov=124;pc=1
9	GeMoMa	exon	21456070	21456215	.	-	.	ID=nbis-exon-304639;Parent=PASSSERD08987.1;de=false;minCov=124;pc=1
9	GeMoMa	exon	21456737	21459887	.	-	.	ID=nbis-exon-304640;Parent=PASSSERD08987.1;de=false;minCov=124;pc=1
9	GeMoMa	exon	21460613	21460885	.	-	.	ID=nbis-exon-304641;Parent=PASSSERD08987.1;de=false;minCov=124;pc=1
9	GeMoMa	exon	21460952	21462706	.	-	.	ID=nbis-exon-304642;Parent=PASSSERD08987.1;de=false;minCov=124;pc=1
9	GeMoMa	CDS	21459528	21459887	.	-	0	ID=cds-277611;Parent=PASSSERD08987.1;ae=false;minCov=59;pc=1
9	GeMoMa	CDS	21460613	21460885	.	-	0	ID=cds-277610;Parent=PASSSERD08987.1;ae=false;de=false;minCov=153;pc=1
9	GeMoMa	CDS	21460952	21461005	.	-	0	ID=cds-277609;Parent=PASSSERD08987.1;de=false;minCov=124;pc=1
9	AnnotationFinalizer_	five_prime_UTR	21461006	21462706	.	-	.	ID=five_prime_utr-35421;Parent=PASSSERD08987.1
9	AnnotationFinalizer_	three_prime_UTR	21454816	21455752	.	-	.	ID=three_prime_utr-28617;Parent=PASSSERD08987.1
9	AnnotationFinalizer_	three_prime_UTR	21456070	21456215	.	-	.	ID=three_prime_utr-28616;Parent=PASSSERD08987.1
9	AnnotationFinalizer_	three_prime_UTR	21456737	21459527	.	-	.	ID=three_prime_utr-28615;Parent=PASSSERD08987.1
9	GAF	gene	21463981	21473651	.	+	.	ID=PASSSERD08988;combinedEvidence=3;complete=2;maxEvidence=3;maxTie=1.0;transcripts=2
9	GeMoMa	mRNA	21463981	21473651	1479	+	.	ID=PASSSERD08988.1;Parent=PASSSERD08988;aa=323;alternative="onychos_gene-FBXL12,pyrgi_gene-FBXL12";avgCov=12.6904;bestScore=1479;ce=3;evidence=3;iAA=0.8916;lpm=248;maxGap=7;maxScore=1630;minCov=2;minSplitReads=0;nps=0;oldID=montanus_rna-XM_039728077.1_R0;pAA=0.9195;prediction=0;raa=311;rce=3;ref-gene=montanus_gene-FBXL12;start=M;stop=*;sumWeight=2.8;tae=0.5;tde=0.5;tie=0.5;tpc=1
9	GeMoMa	exon	21463981	21464410	.	+	.	ID=nbis-exon-304643;Parent=PASSSERD08988.1;de=false;minCov=38;pc=1
9	GeMoMa	exon	21472537	21472609	.	+	.	ID=nbis-exon-304644;Parent=PASSSERD08988.1;de=false;minCov=38;pc=1
9	GeMoMa	exon	21472804	21473651	.	+	.	ID=nbis-exon-304645;Parent=PASSSERD08988.1;de=false;minCov=38;pc=1
9	GeMoMa	CDS	21464289	21464410	.	+	0	ID=cds-277612;Parent=PASSSERD08988.1;de=false;minCov=38;pc=1
9	GeMoMa	CDS	21472537	21472609	.	+	1	ID=cds-277613;Parent=PASSSERD08988.1;ae=false;de=true;minCov=2;pc=1
9	GeMoMa	CDS	21472804	21473577	.	+	0	ID=cds-277614;Parent=PASSSERD08988.1;ae=true;minCov=3;pc=1
9	AnnotationFinalizer_	five_prime_UTR	21463981	21464288	.	+	.	ID=five_prime_utr-35422;Parent=PASSSERD08988.1
9	AnnotationFinalizer_	three_prime_UTR	21473578	21473651	.	+	.	ID=three_prime_utr-28618;Parent=PASSSERD08988.1
9	GeMoMa	mRNA	21471953	21473651	1288	+	.	ID=PASSSERD08988.2;Parent=PASSSERD08988;aa=429;avgCov=5.8368;bestScore=1288;ce=2;evidence=1;iAA=0.6387;lpm=91;maxGap=141;maxScore=1509;minCov=0;minSplitReads=5;nps=0;oldID=pyrgi_rna-XM_041487018.1_R0;pAA=0.6503;prediction=0;raa=288;rce=2;ref-gene=pyrgi_gene-FBXL12;start=M;stop=*;sumWeight=1.0;tae=1;tde=1;tie=1;tpc=0.7824
9	GeMoMa	exon	21471953	21472609	.	+	.	ID=nbis-exon-304646;Parent=PASSSERD08988.2;de=true;minCov=0;pc=0.4542
9	GeMoMa	exon	21472804	21473651	.	+	.	ID=nbis-exon-304647;Parent=PASSSERD08988.2;de=true;minCov=0;pc=0.4542
9	GeMoMa	CDS	21472097	21472609	.	+	0	ID=cds-277615;Parent=PASSSERD08988.2;de=true;minCov=0;pc=0.4542
9	GeMoMa	CDS	21472804	21473577	.	+	0	ID=cds-277616;Parent=PASSSERD08988.2;ae=true;minCov=3;pc=1
9	AnnotationFinalizer_	five_prime_UTR	21471953	21472096	.	+	.	ID=five_prime_utr-35423;Parent=PASSSERD08988.2
9	AnnotationFinalizer_	three_prime_UTR	21473578	21473651	.	+	.	ID=three_prime_utr-28619;Parent=PASSSERD08988.2
9	GAF	gene	21481802	21534646	.	-	.	ID=PASSSERD08989;combinedEvidence=3;complete=2;maxEvidence=3;maxTie=0.9524;transcripts=2
9	GeMoMa	mRNA	21481802	21534646	7428	-	.	ID=PASSSERD08989.1;Parent=PASSSERD08989;aa=1323;alternative="onychos_gene-WDR33,pyrgi_gene-WDR33";avgCov=803.8861;bestScore=7428;ce=22;evidence=3;iAA=1;lpm=1323;maxGap=0;maxScore=7428;minCov=312;minSplitReads=0;nps=0;oldID=montanus_rna-XM_039727994.1_R0;pAA=1;prediction=0;raa=1323;rce=22;ref-gene=montanus_gene-WDR33;start=M;stop=*;sumWeight=2.8;tae=0.9524;tde=0.9524;tie=0.9524;tpc=1
9	GeMoMa	exon	21481802	21483257	.	-	.	ID=nbis-exon-304648;Parent=PASSSERD08989.1;de=true;minCov=472;pc=1
9	GeMoMa	exon	21485749	21485934	.	-	.	ID=nbis-exon-304649;Parent=PASSSERD08989.1;de=true;minCov=472;pc=1
9	GeMoMa	exon	21486694	21486786	.	-	.	ID=nbis-exon-304650;Parent=PASSSERD08989.1;de=true;minCov=472;pc=1
9	GeMoMa	exon	21486921	21487087	.	-	.	ID=nbis-exon-304651;Parent=PASSSERD08989.1;de=true;minCov=472;pc=1
9	GeMoMa	exon	21490590	21491052	.	-	.	ID=nbis-exon-304652;Parent=PASSSERD08989.1;de=true;minCov=472;pc=1
9	GeMoMa	exon	21491296	21491398	.	-	.	ID=nbis-exon-304653;Parent=PASSSERD08989.1;de=true;minCov=472;pc=1
9	GeMoMa	exon	21494874	21495920	.	-	.	ID=nbis-exon-304654;Parent=PASSSERD08989.1;de=true;minCov=472;pc=1
9	GeMoMa	exon	21496278	21496430	.	-	.	ID=nbis-exon-304655;Parent=PASSSERD08989.1;de=true;minCov=472;pc=1
9	GeMoMa	exon	21496775	21496914	.	-	.	ID=nbis-exon-304656;Parent=PASSSERD08989.1;de=true;minCov=472;pc=1
9	GeMoMa	exon	21497142	21497228	.	-	.	ID=nbis-exon-304657;Parent=PASSSERD08989.1;de=true;minCov=472;pc=1
9	GeMoMa	exon	21497904	21497912	.	-	.	ID=nbis-exon-304658;Parent=PASSSERD08989.1;de=true;minCov=472;pc=1
9	GeMoMa	exon	21498121	21498215	.	-	.	ID=nbis-exon-304659;Parent=PASSSERD08989.1;de=true;minCov=472;pc=1
9	GeMoMa	exon	21498985	21499095	.	-	.	ID=nbis-exon-304660;Parent=PASSSERD08989.1;de=true;minCov=472;pc=1
9	GeMoMa	exon	21499608	21499686	.	-	.	ID=nbis-exon-304661;Parent=PASSSERD08989.1;de=true;minCov=472;pc=1
9	GeMoMa	exon	21499809	21499963	.	-	.	ID=nbis-exon-304662;Parent=PASSSERD08989.1;de=true;minCov=472;pc=1
9	GeMoMa	exon	21500515	21500641	.	-	.	ID=nbis-exon-304663;Parent=PASSSERD08989.1;de=true;minCov=472;pc=1
9	GeMoMa	exon	21528379	21528476	.	-	.	ID=nbis-exon-304664;Parent=PASSSERD08989.1;de=true;minCov=472;pc=1
9	GeMoMa	exon	21530221	21530372	.	-	.	ID=nbis-exon-304665;Parent=PASSSERD08989.1;de=true;minCov=472;pc=1
9	GeMoMa	exon	21530844	21530939	.	-	.	ID=nbis-exon-304666;Parent=PASSSERD08989.1;de=true;minCov=472;pc=1
9	GeMoMa	exon	21531557	21531661	.	-	.	ID=nbis-exon-304667;Parent=PASSSERD08989.1;de=true;minCov=472;pc=1
9	GeMoMa	exon	21532106	21532174	.	-	.	ID=nbis-exon-304668;Parent=PASSSERD08989.1;de=true;minCov=472;pc=1
9	GeMoMa	exon	21534398	21534646	.	-	.	ID=nbis-exon-304669;Parent=PASSSERD08989.1;de=true;minCov=472;pc=1
9	GeMoMa	CDS	21483028	21483257	.	-	2	ID=cds-277638;Parent=PASSSERD08989.1;ae=true;minCov=706;pc=1
9	GeMoMa	CDS	21485749	21485934	.	-	2	ID=cds-277637;Parent=PASSSERD08989.1;ae=true;de=true;minCov=638;pc=1
9	GeMoMa	CDS	21486694	21486786	.	-	2	ID=cds-277636;Parent=PASSSERD08989.1;ae=true;de=true;minCov=740;pc=1
9	GeMoMa	CDS	21486921	21487087	.	-	1	ID=cds-277635;Parent=PASSSERD08989.1;ae=true;de=true;minCov=892;pc=1
9	GeMoMa	CDS	21490590	21491052	.	-	2	ID=cds-277634;Parent=PASSSERD08989.1;ae=true;de=true;minCov=680;pc=1
9	GeMoMa	CDS	21491296	21491398	.	-	0	ID=cds-277633;Parent=PASSSERD08989.1;ae=true;de=true;minCov=657;pc=1
9	GeMoMa	CDS	21494874	21495920	.	-	0	ID=cds-277632;Parent=PASSSERD08989.1;ae=true;de=true;minCov=312;pc=1
9	GeMoMa	CDS	21496278	21496430	.	-	0	ID=cds-277631;Parent=PASSSERD08989.1;ae=true;de=true;minCov=636;pc=1
9	GeMoMa	CDS	21496775	21496914	.	-	2	ID=cds-277630;Parent=PASSSERD08989.1;ae=true;de=true;minCov=718;pc=1
9	GeMoMa	CDS	21497142	21497228	.	-	2	ID=cds-277629;Parent=PASSSERD08989.1;ae=true;de=true;minCov=588;pc=1
9	GeMoMa	CDS	21497904	21497912	.	-	2	ID=cds-277628;Parent=PASSSERD08989.1;ae=true;de=true;minCov=522;pc=1
9	GeMoMa	CDS	21498121	21498215	.	-	1	ID=cds-277627;Parent=PASSSERD08989.1;ae=true;de=true;minCov=537;pc=1
9	GeMoMa	CDS	21498985	21499095	.	-	1	ID=cds-277626;Parent=PASSSERD08989.1;ae=true;de=true;minCov=564;pc=1
9	GeMoMa	CDS	21499608	21499686	.	-	2	ID=cds-277625;Parent=PASSSERD08989.1;ae=true;de=true;minCov=531;pc=1
9	GeMoMa	CDS	21499809	21499963	.	-	1	ID=cds-277624;Parent=PASSSERD08989.1;ae=true;de=true;minCov=567;pc=1
9	GeMoMa	CDS	21500515	21500641	.	-	2	ID=cds-277623;Parent=PASSSERD08989.1;ae=false;de=true;minCov=524;pc=1
9	GeMoMa	CDS	21528379	21528476	.	-	1	ID=cds-277622;Parent=PASSSERD08989.1;ae=true;de=false;minCov=589;pc=1
9	GeMoMa	CDS	21530221	21530372	.	-	0	ID=cds-277621;Parent=PASSSERD08989.1;ae=true;de=true;minCov=1483;pc=1
9	GeMoMa	CDS	21530844	21530939	.	-	0	ID=cds-277620;Parent=PASSSERD08989.1;ae=true;de=true;minCov=1067;pc=1
9	GeMoMa	CDS	21531557	21531661	.	-	0	ID=cds-277619;Parent=PASSSERD08989.1;ae=true;de=true;minCov=1006;pc=1
9	GeMoMa	CDS	21532106	21532174	.	-	0	ID=cds-277618;Parent=PASSSERD08989.1;ae=true;de=true;minCov=941;pc=1
9	GeMoMa	CDS	21534398	21534601	.	-	0	ID=cds-277617;Parent=PASSSERD08989.1;de=true;minCov=472;pc=1
9	AnnotationFinalizer_	five_prime_UTR	21534602	21534646	.	-	.	ID=five_prime_utr-35424;Parent=PASSSERD08989.1
9	AnnotationFinalizer_	three_prime_UTR	21481802	21483027	.	-	.	ID=three_prime_utr-28620;Parent=PASSSERD08989.1
9	GeMoMa	mRNA	21481802	21534646	6222	-	.	ID=PASSSERD08989.2;Parent=PASSSERD08989;aa=1108;alternative="pyrgi_gene-WDR33";avgCov=776.5081;bestScore=6222;ce=19;evidence=2;iAA=1;lpm=1108;maxGap=0;maxScore=6222;minCov=312;minSplitReads=0;nps=0;oldID=montanus_rna-XM_039727997.1_R0;pAA=1;prediction=0;raa=1108;rce=19;ref-gene=montanus_gene-WDR33;start=M;stop=*;sumWeight=1.8;tae=0.9444;tde=0.9444;tie=0.9444;tpc=1
9	GeMoMa	exon	21481802	21483257	.	-	.	ID=nbis-exon-304670;Parent=PASSSERD08989.2;de=true;minCov=472;pc=1
9	GeMoMa	exon	21485749	21485934	.	-	.	ID=nbis-exon-304671;Parent=PASSSERD08989.2;de=true;minCov=472;pc=1
9	GeMoMa	exon	21486694	21490490	.	-	.	ID=nbis-exon-304672;Parent=PASSSERD08989.2;de=true;minCov=472;pc=1
9	GeMoMa	exon	21490590	21491052	.	-	.	ID=nbis-exon-304673;Parent=PASSSERD08989.2;de=true;minCov=472;pc=1
9	GeMoMa	exon	21491296	21491398	.	-	.	ID=nbis-exon-304674;Parent=PASSSERD08989.2;de=true;minCov=472;pc=1
9	GeMoMa	exon	21494874	21495920	.	-	.	ID=nbis-exon-304675;Parent=PASSSERD08989.2;de=true;minCov=472;pc=1
9	GeMoMa	exon	21496278	21496430	.	-	.	ID=nbis-exon-304676;Parent=PASSSERD08989.2;de=true;minCov=472;pc=1
9	GeMoMa	exon	21496775	21496914	.	-	.	ID=nbis-exon-304677;Parent=PASSSERD08989.2;de=true;minCov=472;pc=1
9	GeMoMa	exon	21497142	21497228	.	-	.	ID=nbis-exon-304678;Parent=PASSSERD08989.2;de=true;minCov=472;pc=1
9	GeMoMa	exon	21497904	21497912	.	-	.	ID=nbis-exon-304679;Parent=PASSSERD08989.2;de=true;minCov=472;pc=1
9	GeMoMa	exon	21498121	21498215	.	-	.	ID=nbis-exon-304680;Parent=PASSSERD08989.2;de=true;minCov=472;pc=1
9	GeMoMa	exon	21498985	21499095	.	-	.	ID=nbis-exon-304681;Parent=PASSSERD08989.2;de=true;minCov=472;pc=1
9	GeMoMa	exon	21499608	21499686	.	-	.	ID=nbis-exon-304682;Parent=PASSSERD08989.2;de=true;minCov=472;pc=1
9	GeMoMa	exon	21499809	21499963	.	-	.	ID=nbis-exon-304683;Parent=PASSSERD08989.2;de=true;minCov=472;pc=1
9	GeMoMa	exon	21500515	21500641	.	-	.	ID=nbis-exon-304684;Parent=PASSSERD08989.2;de=true;minCov=472;pc=1
9	GeMoMa	exon	21528379	21528476	.	-	.	ID=nbis-exon-304685;Parent=PASSSERD08989.2;de=true;minCov=472;pc=1
9	GeMoMa	exon	21530221	21530372	.	-	.	ID=nbis-exon-304686;Parent=PASSSERD08989.2;de=true;minCov=472;pc=1
9	GeMoMa	exon	21530844	21530939	.	-	.	ID=nbis-exon-304687;Parent=PASSSERD08989.2;de=true;minCov=472;pc=1
9	GeMoMa	exon	21531557	21531661	.	-	.	ID=nbis-exon-304688;Parent=PASSSERD08989.2;de=true;minCov=472;pc=1
9	GeMoMa	exon	21532106	21532174	.	-	.	ID=nbis-exon-304689;Parent=PASSSERD08989.2;de=true;minCov=472;pc=1
9	GeMoMa	exon	21534398	21534646	.	-	.	ID=nbis-exon-304690;Parent=PASSSERD08989.2;de=true;minCov=472;pc=1
9	GeMoMa	CDS	21490460	21490490	.	-	1	ID=cds-277657;Parent=PASSSERD08989.2;ae=true;minCov=326;pc=1
9	GeMoMa	CDS	21490590	21491052	.	-	2	ID=cds-277656;Parent=PASSSERD08989.2;ae=true;de=true;minCov=680;pc=1
9	GeMoMa	CDS	21491296	21491398	.	-	0	ID=cds-277655;Parent=PASSSERD08989.2;ae=true;de=true;minCov=657;pc=1
9	GeMoMa	CDS	21494874	21495920	.	-	0	ID=cds-277654;Parent=PASSSERD08989.2;ae=true;de=true;minCov=312;pc=1
9	GeMoMa	CDS	21496278	21496430	.	-	0	ID=cds-277653;Parent=PASSSERD08989.2;ae=true;de=true;minCov=636;pc=1
9	GeMoMa	CDS	21496775	21496914	.	-	2	ID=cds-277652;Parent=PASSSERD08989.2;ae=true;de=true;minCov=718;pc=1
9	GeMoMa	CDS	21497142	21497228	.	-	2	ID=cds-277651;Parent=PASSSERD08989.2;ae=true;de=true;minCov=588;pc=1
9	GeMoMa	CDS	21497904	21497912	.	-	2	ID=cds-277650;Parent=PASSSERD08989.2;ae=true;de=true;minCov=522;pc=1
9	GeMoMa	CDS	21498121	21498215	.	-	1	ID=cds-277649;Parent=PASSSERD08989.2;ae=true;de=true;minCov=537;pc=1
9	GeMoMa	CDS	21498985	21499095	.	-	1	ID=cds-277648;Parent=PASSSERD08989.2;ae=true;de=true;minCov=564;pc=1
9	GeMoMa	CDS	21499608	21499686	.	-	2	ID=cds-277647;Parent=PASSSERD08989.2;ae=true;de=true;minCov=531;pc=1
9	GeMoMa	CDS	21499809	21499963	.	-	1	ID=cds-277646;Parent=PASSSERD08989.2;ae=true;de=true;minCov=567;pc=1
9	GeMoMa	CDS	21500515	21500641	.	-	2	ID=cds-277645;Parent=PASSSERD08989.2;ae=false;de=true;minCov=524;pc=1
9	GeMoMa	CDS	21528379	21528476	.	-	1	ID=cds-277644;Parent=PASSSERD08989.2;ae=true;de=false;minCov=589;pc=1
9	GeMoMa	CDS	21530221	21530372	.	-	0	ID=cds-277643;Parent=PASSSERD08989.2;ae=true;de=true;minCov=1483;pc=1
9	GeMoMa	CDS	21530844	21530939	.	-	0	ID=cds-277642;Parent=PASSSERD08989.2;ae=true;de=true;minCov=1067;pc=1
9	GeMoMa	CDS	21531557	21531661	.	-	0	ID=cds-277641;Parent=PASSSERD08989.2;ae=true;de=true;minCov=1006;pc=1
9	GeMoMa	CDS	21532106	21532174	.	-	0	ID=cds-277640;Parent=PASSSERD08989.2;ae=true;de=true;minCov=941;pc=1
9	GeMoMa	CDS	21534398	21534601	.	-	0	ID=cds-277639;Parent=PASSSERD08989.2;de=true;minCov=472;pc=1
9	AnnotationFinalizer_	five_prime_UTR	21534602	21534646	.	-	.	ID=five_prime_utr-35425;Parent=PASSSERD08989.2
9	AnnotationFinalizer_	three_prime_UTR	21481802	21483257	.	-	.	ID=three_prime_utr-28623;Parent=PASSSERD08989.2
9	AnnotationFinalizer_	three_prime_UTR	21485749	21485934	.	-	.	ID=three_prime_utr-28622;Parent=PASSSERD08989.2
9	AnnotationFinalizer_	three_prime_UTR	21486694	21490459	.	-	.	ID=three_prime_utr-28621;Parent=PASSSERD08989.2
9	GAF	gene	21552641	21557679	.	-	.	ID=PASSSERD08990;combinedEvidence=4;complete=2;maxEvidence=4;maxTie=1.0;transcripts=2
9	GeMoMa	mRNA	21552641	21557679	713	-	.	ID=PASSSERD08990.1;Parent=PASSSERD08990;aa=143;alternative="onychos_gene-POLR2D,passerold_gene:ENSPDOG00000012972,pyrgi_gene-POLR2D";avgCov=2062.9674;bestScore=713;ce=4;evidence=4;iAA=1;lpm=143;maxGap=0;maxScore=713;minCov=88;minSplitReads=1826;nps=0;oldID=montanus_rna-XM_039728049.1_R0;pAA=1;prediction=0;raa=143;rce=4;ref-gene=montanus_gene-POLR2D;start=M;stop=*;sumWeight=3.6;tae=1;tde=1;tie=1;tpc=1
9	GeMoMa	exon	21552641	21553139	.	-	.	ID=nbis-exon-304691;Parent=PASSSERD08990.1;de=true;minCov=88;pc=1
9	GeMoMa	exon	21553221	21553550	.	-	.	ID=nbis-exon-304692;Parent=PASSSERD08990.1;de=true;minCov=88;pc=1
9	GeMoMa	exon	21554636	21554731	.	-	.	ID=nbis-exon-304693;Parent=PASSSERD08990.1;de=true;minCov=88;pc=1
9	GeMoMa	exon	21555847	21556027	.	-	.	ID=nbis-exon-304694;Parent=PASSSERD08990.1;de=true;minCov=88;pc=1
9	GeMoMa	exon	21557579	21557679	.	-	.	ID=nbis-exon-304695;Parent=PASSSERD08990.1;de=true;minCov=88;pc=1
9	GeMoMa	CDS	21553472	21553550	.	-	1	ID=cds-277661;Parent=PASSSERD08990.1;ae=true;minCov=1718;pc=1
9	GeMoMa	CDS	21554636	21554731	.	-	1	ID=cds-277660;Parent=PASSSERD08990.1;ae=true;de=true;minCov=1912;pc=1
9	GeMoMa	CDS	21555847	21556027	.	-	2	ID=cds-277659;Parent=PASSSERD08990.1;ae=true;de=true;minCov=1849;pc=1
9	GeMoMa	CDS	21557579	21557651	.	-	0	ID=cds-277658;Parent=PASSSERD08990.1;de=true;minCov=88;pc=1
9	AnnotationFinalizer_	five_prime_UTR	21557652	21557679	.	-	.	ID=five_prime_utr-35426;Parent=PASSSERD08990.1
9	AnnotationFinalizer_	three_prime_UTR	21552641	21553139	.	-	.	ID=three_prime_utr-28625;Parent=PASSSERD08990.1
9	AnnotationFinalizer_	three_prime_UTR	21553221	21553471	.	-	.	ID=three_prime_utr-28624;Parent=PASSSERD08990.1
9	GeMoMa	mRNA	21552641	21557679	637	-	.	ID=PASSSERD08990.2;Parent=PASSSERD08990;aa=127;avgCov=1936.9213;bestScore=637;ce=4;evidence=1;iAA=1;lpm=127;maxGap=0;maxScore=637;minCov=60;minSplitReads=32;nps=0;oldID=montanus_rna-XM_039728051.1_R0;pAA=1;prediction=0;raa=127;rce=4;ref-gene=montanus_gene-POLR2D;start=M;stop=*;sumWeight=0.8;tae=1;tde=1;tie=1;tpc=1
9	GeMoMa	exon	21552641	21553139	.	-	.	ID=nbis-exon-304696;Parent=PASSSERD08990.2;de=true;minCov=88;pc=1
9	GeMoMa	exon	21553221	21553650	.	-	.	ID=nbis-exon-304697;Parent=PASSSERD08990.2;de=true;minCov=88;pc=1
9	GeMoMa	exon	21554636	21554731	.	-	.	ID=nbis-exon-304698;Parent=PASSSERD08990.2;de=true;minCov=88;pc=1
9	GeMoMa	exon	21555847	21556027	.	-	.	ID=nbis-exon-304699;Parent=PASSSERD08990.2;de=true;minCov=88;pc=1
9	GeMoMa	exon	21557579	21557679	.	-	.	ID=nbis-exon-304700;Parent=PASSSERD08990.2;de=true;minCov=88;pc=1
9	GeMoMa	CDS	21553620	21553650	.	-	1	ID=cds-277665;Parent=PASSSERD08990.2;ae=true;minCov=60;pc=1
9	GeMoMa	CDS	21554636	21554731	.	-	1	ID=cds-277664;Parent=PASSSERD08990.2;ae=true;de=true;minCov=1912;pc=1
9	GeMoMa	CDS	21555847	21556027	.	-	2	ID=cds-277663;Parent=PASSSERD08990.2;ae=true;de=true;minCov=1849;pc=1
9	GeMoMa	CDS	21557579	21557651	.	-	0	ID=cds-277662;Parent=PASSSERD08990.2;de=true;minCov=88;pc=1
9	AnnotationFinalizer_	five_prime_UTR	21557652	21557679	.	-	.	ID=five_prime_utr-35427;Parent=PASSSERD08990.2
9	AnnotationFinalizer_	three_prime_UTR	21552641	21553139	.	-	.	ID=three_prime_utr-28627;Parent=PASSSERD08990.2
9	AnnotationFinalizer_	three_prime_UTR	21553221	21553619	.	-	.	ID=three_prime_utr-28626;Parent=PASSSERD08990.2
9	GAF	gene	21561237	21576609	.	-	.	ID=PASSSERD08991;combinedEvidence=4;complete=3;maxEvidence=4;maxTie=1.0;transcripts=3
9	GeMoMa	mRNA	21561237	21576609	1683	-	.	ID=PASSSERD08991.1;Parent=PASSSERD08991;aa=311;alternative="montanus_gene-AMMECR1,onychos_gene-AMMECR1L,passerold_gene:ENSPDOG00000012988,pyrgi_gene-AMMECR1,pyrgi_gene-AMMECR1L";avgCov=605.6324;bestScore=1683;ce=6;evidence=4;iAA=1;lpm=311;maxGap=0;maxScore=1683;minCov=337;minSplitReads=438;nps=0;oldID=montanus_rna-XM_039728052.1_R0;pAA=1;prediction=0;raa=311;rce=6;ref-gene=montanus_gene-AMMECR1L;start=M;stop=*;sumWeight=3.6;tae=1;tde=1;tie=1;tpc=1
9	GeMoMa	exon	21561237	21565646	.	-	.	ID=nbis-exon-304701;Parent=PASSSERD08991.1;de=true;minCov=337;pc=1
9	GeMoMa	exon	21566782	21566878	.	-	.	ID=nbis-exon-304702;Parent=PASSSERD08991.1;de=true;minCov=337;pc=1
9	GeMoMa	exon	21567845	21567935	.	-	.	ID=nbis-exon-304703;Parent=PASSSERD08991.1;de=true;minCov=337;pc=1
9	GeMoMa	exon	21568664	21568778	.	-	.	ID=nbis-exon-304704;Parent=PASSSERD08991.1;de=true;minCov=337;pc=1
9	GeMoMa	exon	21569259	21569369	.	-	.	ID=nbis-exon-304705;Parent=PASSSERD08991.1;de=true;minCov=337;pc=1
9	GeMoMa	exon	21574496	21576609	.	-	.	ID=nbis-exon-304706;Parent=PASSSERD08991.1;de=true;minCov=337;pc=1
9	GeMoMa	CDS	21565535	21565646	.	-	1	ID=cds-277671;Parent=PASSSERD08991.1;ae=true;minCov=584;pc=1
9	GeMoMa	CDS	21566782	21566878	.	-	2	ID=cds-277670;Parent=PASSSERD08991.1;ae=true;de=true;minCov=512;pc=1
9	GeMoMa	CDS	21567845	21567935	.	-	0	ID=cds-277669;Parent=PASSSERD08991.1;ae=true;de=true;minCov=471;pc=1
9	GeMoMa	CDS	21568664	21568778	.	-	1	ID=cds-277668;Parent=PASSSERD08991.1;ae=true;de=true;minCov=488;pc=1
9	GeMoMa	CDS	21569259	21569369	.	-	1	ID=cds-277667;Parent=PASSSERD08991.1;ae=true;de=true;minCov=514;pc=1
9	GeMoMa	CDS	21574496	21574902	.	-	0	ID=cds-277666;Parent=PASSSERD08991.1;de=true;minCov=337;pc=1
9	AnnotationFinalizer_	five_prime_UTR	21574903	21576609	.	-	.	ID=five_prime_utr-35428;Parent=PASSSERD08991.1
9	AnnotationFinalizer_	three_prime_UTR	21561237	21565534	.	-	.	ID=three_prime_utr-28628;Parent=PASSSERD08991.1
9	GeMoMa	mRNA	21561237	21576609	677	-	.	ID=PASSSERD08991.2;Parent=PASSSERD08991;aa=152;avgCov=567.8246;bestScore=828;ce=5;evidence=1;iAA=0.8431;lpm=30;maxGap=1;maxScore=828;minCov=471;minSplitReads=438;nps=0;oldID=passerold_transcript:ENSPDOT00000021008_R1;pAA=0.9085;prediction=1;raa=153;rce=5;ref-gene=passerold_gene:ENSPDOG00000013843;start=M;stop=*;sumWeight=0.8;tae=1;tde=1;tie=1;tpc=1
9	GeMoMa	exon	21561237	21565646	.	-	.	ID=nbis-exon-304707;Parent=PASSSERD08991.2;de=true;minCov=559;pc=1
9	GeMoMa	exon	21566782	21566878	.	-	.	ID=nbis-exon-304708;Parent=PASSSERD08991.2;de=true;minCov=559;pc=1
9	GeMoMa	exon	21567845	21567935	.	-	.	ID=nbis-exon-304709;Parent=PASSSERD08991.2;de=true;minCov=559;pc=1
9	GeMoMa	exon	21568664	21568778	.	-	.	ID=nbis-exon-304710;Parent=PASSSERD08991.2;de=true;minCov=559;pc=1
9	GeMoMa	exon	21569259	21569369	.	-	.	ID=nbis-exon-304711;Parent=PASSSERD08991.2;de=true;minCov=559;pc=1
9	GeMoMa	exon	21574496	21576609	.	-	.	ID=nbis-exon-304712;Parent=PASSSERD08991.2;de=true;minCov=559;pc=1
9	GeMoMa	CDS	21565535	21565646	.	-	1	ID=cds-277676;Parent=PASSSERD08991.2;ae=true;minCov=584;pc=1
9	GeMoMa	CDS	21566782	21566878	.	-	2	ID=cds-277675;Parent=PASSSERD08991.2;ae=true;de=true;minCov=512;pc=1
9	GeMoMa	CDS	21567845	21567935	.	-	0	ID=cds-277674;Parent=PASSSERD08991.2;ae=true;de=true;minCov=471;pc=1
9	GeMoMa	CDS	21568664	21568778	.	-	1	ID=cds-277673;Parent=PASSSERD08991.2;ae=true;de=true;minCov=488;pc=1
9	GeMoMa	CDS	21569259	21569299	.	-	0	ID=cds-277672;Parent=PASSSERD08991.2;de=true;minCov=559;pc=1
9	AnnotationFinalizer_	five_prime_UTR	21569300	21569369	.	-	.	ID=five_prime_utr-35430;Parent=PASSSERD08991.2
9	AnnotationFinalizer_	five_prime_UTR	21574496	21576609	.	-	.	ID=five_prime_utr-35429;Parent=PASSSERD08991.2
9	AnnotationFinalizer_	three_prime_UTR	21561237	21565534	.	-	.	ID=three_prime_utr-28629;Parent=PASSSERD08991.2
9	GeMoMa	mRNA	21565860	21576609	443	-	.	ID=PASSSERD08991.3;Parent=PASSSERD08991;aa=116;avgCov=545.9856;bestScore=1166;ce=4;evidence=1;iAA=0.4793;lpm=30;maxGap=101;maxScore=1166;minCov=9;minSplitReads=438;nps=0;oldID=passerold_transcript:ENSPDOT00000021015_R1;pAA=0.4931;prediction=1;raa=217;rce=4;ref-gene=passerold_gene:ENSPDOG00000013843;start=M;stop=*;sumWeight=0.8;tae=1;tde=1;tie=1;tpc=1
9	GeMoMa	exon	21565860	21566878	.	-	.	ID=nbis-exon-304713;Parent=PASSSERD08991.3;de=true;minCov=559;pc=1
9	GeMoMa	exon	21567845	21567935	.	-	.	ID=nbis-exon-304714;Parent=PASSSERD08991.3;de=true;minCov=559;pc=1
9	GeMoMa	exon	21568664	21568778	.	-	.	ID=nbis-exon-304715;Parent=PASSSERD08991.3;de=true;minCov=559;pc=1
9	GeMoMa	exon	21569259	21569369	.	-	.	ID=nbis-exon-304716;Parent=PASSSERD08991.3;de=true;minCov=559;pc=1
9	GeMoMa	exon	21574496	21576609	.	-	.	ID=nbis-exon-304717;Parent=PASSSERD08991.3;de=true;minCov=559;pc=1
9	GeMoMa	CDS	21566778	21566878	.	-	2	ID=cds-277680;Parent=PASSSERD08991.3;ae=true;minCov=9;pc=1
9	GeMoMa	CDS	21567845	21567935	.	-	0	ID=cds-277679;Parent=PASSSERD08991.3;ae=true;de=true;minCov=471;pc=1
9	GeMoMa	CDS	21568664	21568778	.	-	1	ID=cds-277678;Parent=PASSSERD08991.3;ae=true;de=true;minCov=488;pc=1
9	GeMoMa	CDS	21569259	21569299	.	-	0	ID=cds-277677;Parent=PASSSERD08991.3;de=true;minCov=559;pc=1
9	AnnotationFinalizer_	five_prime_UTR	21569300	21569369	.	-	.	ID=five_prime_utr-35432;Parent=PASSSERD08991.3
9	AnnotationFinalizer_	five_prime_UTR	21574496	21576609	.	-	.	ID=five_prime_utr-35431;Parent=PASSSERD08991.3
9	AnnotationFinalizer_	three_prime_UTR	21565860	21566777	.	-	.	ID=three_prime_utr-28630;Parent=PASSSERD08991.3
9	GAF	gene	21561237	21601745	.	-	.	ID=PASSSERD08992;combinedEvidence=3;complete=4;maxEvidence=2;maxTie=1.0;transcripts=4
9	GeMoMa	mRNA	21561237	21598728	5121	-	.	ID=PASSSERD08992.4;Parent=PASSSERD08992;aa=1006;avgCov=704.0719;bestScore=5121;ce=19;evidence=1;iAA=1;lpm=1006;maxGap=0;maxScore=5121;minCov=278;minSplitReads=426;nps=0;oldID=passerold_transcript:ENSPDOT00000019699_R0;pAA=1;prediction=0;raa=1006;rce=19;ref-gene=passerold_gene:ENSPDOG00000012997;start=M;stop=*;sumWeight=0.8;tae=1;tde=1;tie=1;tpc=1
9	GeMoMa	exon	21561237	21565646	.	-	.	ID=nbis-exon-304790;Parent=PASSSERD08992.4;de=true;minCov=278;pc=1
9	GeMoMa	exon	21566782	21569369	.	-	.	ID=nbis-exon-304791;Parent=PASSSERD08992.4;de=true;minCov=278;pc=1
9	GeMoMa	exon	21574496	21574940	.	-	.	ID=nbis-exon-304792;Parent=PASSSERD08992.4;de=true;minCov=278;pc=1
9	GeMoMa	exon	21578914	21579066	.	-	.	ID=nbis-exon-304793;Parent=PASSSERD08992.4;de=true;minCov=278;pc=1
9	GeMoMa	exon	21579677	21580615	.	-	.	ID=nbis-exon-304794;Parent=PASSSERD08992.4;de=true;minCov=278;pc=1
9	GeMoMa	exon	21580822	21580935	.	-	.	ID=nbis-exon-304795;Parent=PASSSERD08992.4;de=true;minCov=278;pc=1
9	GeMoMa	exon	21581596	21581699	.	-	.	ID=nbis-exon-304796;Parent=PASSSERD08992.4;de=true;minCov=278;pc=1
9	GeMoMa	exon	21582419	21582544	.	-	.	ID=nbis-exon-304797;Parent=PASSSERD08992.4;de=true;minCov=278;pc=1
9	GeMoMa	exon	21582824	21583072	.	-	.	ID=nbis-exon-304798;Parent=PASSSERD08992.4;de=true;minCov=278;pc=1
9	GeMoMa	exon	21584417	21584778	.	-	.	ID=nbis-exon-304799;Parent=PASSSERD08992.4;de=true;minCov=278;pc=1
9	GeMoMa	exon	21585532	21585636	.	-	.	ID=nbis-exon-304800;Parent=PASSSERD08992.4;de=true;minCov=278;pc=1
9	GeMoMa	exon	21586855	21587029	.	-	.	ID=nbis-exon-304801;Parent=PASSSERD08992.4;de=true;minCov=278;pc=1
9	GeMoMa	exon	21588001	21588303	.	-	.	ID=nbis-exon-304802;Parent=PASSSERD08992.4;de=true;minCov=278;pc=1
9	GeMoMa	exon	21590546	21590667	.	-	.	ID=nbis-exon-304803;Parent=PASSSERD08992.4;de=true;minCov=278;pc=1
9	GeMoMa	exon	21590926	21591067	.	-	.	ID=nbis-exon-304804;Parent=PASSSERD08992.4;de=true;minCov=278;pc=1
9	GeMoMa	exon	21592085	21592189	.	-	.	ID=nbis-exon-304805;Parent=PASSSERD08992.4;de=true;minCov=278;pc=1
9	GeMoMa	exon	21592469	21592559	.	-	.	ID=nbis-exon-304806;Parent=PASSSERD08992.4;de=true;minCov=278;pc=1
9	GeMoMa	exon	21592769	21592919	.	-	.	ID=nbis-exon-304807;Parent=PASSSERD08992.4;de=true;minCov=278;pc=1
9	GeMoMa	exon	21593484	21593608	.	-	.	ID=nbis-exon-304808;Parent=PASSSERD08992.4;de=true;minCov=278;pc=1
9	GeMoMa	exon	21594402	21594526	.	-	.	ID=nbis-exon-304809;Parent=PASSSERD08992.4;de=true;minCov=278;pc=1
9	GeMoMa	exon	21596060	21596171	.	-	.	ID=nbis-exon-304810;Parent=PASSSERD08992.4;de=true;minCov=278;pc=1
9	GeMoMa	exon	21597228	21597386	.	-	.	ID=nbis-exon-304811;Parent=PASSSERD08992.4;de=true;minCov=278;pc=1
9	GeMoMa	exon	21597924	21598159	.	-	.	ID=nbis-exon-304812;Parent=PASSSERD08992.4;de=true;minCov=278;pc=1
9	GeMoMa	exon	21598555	21598728	.	-	.	ID=nbis-exon-304813;Parent=PASSSERD08992.4;de=true;minCov=278;pc=1
9	GeMoMa	CDS	21580457	21580615	.	-	0	ID=cds-277759;Parent=PASSSERD08992.4;ae=true;minCov=1227;pc=1
9	GeMoMa	CDS	21580822	21580935	.	-	0	ID=cds-277758;Parent=PASSSERD08992.4;ae=true;de=true;minCov=1072;pc=1
9	GeMoMa	CDS	21581596	21581699	.	-	2	ID=cds-277757;Parent=PASSSERD08992.4;ae=true;de=true;minCov=757;pc=1
9	GeMoMa	CDS	21582419	21582544	.	-	2	ID=cds-277756;Parent=PASSSERD08992.4;ae=true;de=true;minCov=758;pc=1
9	GeMoMa	CDS	21582824	21583072	.	-	2	ID=cds-277755;Parent=PASSSERD08992.4;ae=true;de=true;minCov=750;pc=1
9	GeMoMa	CDS	21584417	21584778	.	-	1	ID=cds-277754;Parent=PASSSERD08992.4;ae=true;de=true;minCov=516;pc=1
9	GeMoMa	CDS	21585532	21585636	.	-	1	ID=cds-277753;Parent=PASSSERD08992.4;ae=true;de=true;minCov=474;pc=1
9	GeMoMa	CDS	21586855	21587029	.	-	2	ID=cds-277752;Parent=PASSSERD08992.4;ae=true;de=true;minCov=537;pc=1
9	GeMoMa	CDS	21588001	21588303	.	-	2	ID=cds-277751;Parent=PASSSERD08992.4;ae=true;de=true;minCov=378;pc=1
9	GeMoMa	CDS	21590546	21590667	.	-	1	ID=cds-277750;Parent=PASSSERD08992.4;ae=true;de=true;minCov=444;pc=1
9	GeMoMa	CDS	21590926	21591067	.	-	2	ID=cds-277749;Parent=PASSSERD08992.4;ae=true;de=true;minCov=550;pc=1
9	GeMoMa	CDS	21592085	21592189	.	-	2	ID=cds-277748;Parent=PASSSERD08992.4;ae=true;de=true;minCov=559;pc=1
9	GeMoMa	CDS	21592469	21592559	.	-	0	ID=cds-277747;Parent=PASSSERD08992.4;ae=true;de=true;minCov=496;pc=1
9	GeMoMa	CDS	21592769	21592919	.	-	1	ID=cds-277746;Parent=PASSSERD08992.4;ae=true;de=true;minCov=394;pc=1
9	GeMoMa	CDS	21593484	21593608	.	-	0	ID=cds-277745;Parent=PASSSERD08992.4;ae=true;de=true;minCov=434;pc=1
9	GeMoMa	CDS	21594402	21594526	.	-	2	ID=cds-277744;Parent=PASSSERD08992.4;ae=true;de=true;minCov=489;pc=1
9	GeMoMa	CDS	21596060	21596171	.	-	0	ID=cds-277743;Parent=PASSSERD08992.4;ae=true;de=true;minCov=506;pc=1
9	GeMoMa	CDS	21597228	21597386	.	-	0	ID=cds-277742;Parent=PASSSERD08992.4;ae=true;de=true;minCov=427;pc=1
9	GeMoMa	CDS	21597924	21598112	.	-	0	ID=cds-277741;Parent=PASSSERD08992.4;de=true;minCov=278;pc=1
9	AnnotationFinalizer_	five_prime_UTR	21598113	21598159	.	-	.	ID=five_prime_utr-35437;Parent=PASSSERD08992.4
9	AnnotationFinalizer_	five_prime_UTR	21598555	21598728	.	-	.	ID=five_prime_utr-35436;Parent=PASSSERD08992.4
9	AnnotationFinalizer_	three_prime_UTR	21561237	21565646	.	-	.	ID=three_prime_utr-28650;Parent=PASSSERD08992.4
9	AnnotationFinalizer_	three_prime_UTR	21566782	21569369	.	-	.	ID=three_prime_utr-28649;Parent=PASSSERD08992.4
9	AnnotationFinalizer_	three_prime_UTR	21574496	21574940	.	-	.	ID=three_prime_utr-28648;Parent=PASSSERD08992.4
9	AnnotationFinalizer_	three_prime_UTR	21578914	21579066	.	-	.	ID=three_prime_utr-28647;Parent=PASSSERD08992.4
9	AnnotationFinalizer_	three_prime_UTR	21579677	21580456	.	-	.	ID=three_prime_utr-28646;Parent=PASSSERD08992.4
9	GeMoMa	mRNA	21561237	21601745	5176	-	.	ID=PASSSERD08992.1;Parent=PASSSERD08992;aa=1041;alternative="pyrgi_gene-SAP130";avgCov=683.1441;bestScore=5176;ce=20;evidence=2;iAA=0.967;lpm=340;maxGap=17;maxScore=5404;minCov=3;minSplitReads=0;nps=0;oldID=onychos_rna-XM_041416139.1_R0;pAA=0.9736;prediction=0;raa=1060;rce=20;ref-gene=onychos_gene-SAP130;start=M;stop=*;sumWeight=2.0;tae=1;tde=0.9474;tie=0.9474;tpc=1
9	GeMoMa	exon	21561237	21565646	.	-	.	ID=nbis-exon-304718;Parent=PASSSERD08992.1;de=false;minCov=3;pc=1
9	GeMoMa	exon	21566782	21569369	.	-	.	ID=nbis-exon-304719;Parent=PASSSERD08992.1;de=false;minCov=3;pc=1
9	GeMoMa	exon	21574496	21574940	.	-	.	ID=nbis-exon-304720;Parent=PASSSERD08992.1;de=false;minCov=3;pc=1
9	GeMoMa	exon	21578914	21579066	.	-	.	ID=nbis-exon-304721;Parent=PASSSERD08992.1;de=false;minCov=3;pc=1
9	GeMoMa	exon	21579677	21580615	.	-	.	ID=nbis-exon-304722;Parent=PASSSERD08992.1;de=false;minCov=3;pc=1
9	GeMoMa	exon	21580822	21580935	.	-	.	ID=nbis-exon-304723;Parent=PASSSERD08992.1;de=false;minCov=3;pc=1
9	GeMoMa	exon	21581596	21581699	.	-	.	ID=nbis-exon-304724;Parent=PASSSERD08992.1;de=false;minCov=3;pc=1
9	GeMoMa	exon	21582419	21582544	.	-	.	ID=nbis-exon-304725;Parent=PASSSERD08992.1;de=false;minCov=3;pc=1
9	GeMoMa	exon	21582824	21583072	.	-	.	ID=nbis-exon-304726;Parent=PASSSERD08992.1;de=false;minCov=3;pc=1
9	GeMoMa	exon	21584417	21584778	.	-	.	ID=nbis-exon-304727;Parent=PASSSERD08992.1;de=false;minCov=3;pc=1
9	GeMoMa	exon	21585532	21585636	.	-	.	ID=nbis-exon-304728;Parent=PASSSERD08992.1;de=false;minCov=3;pc=1
9	GeMoMa	exon	21586855	21587032	.	-	.	ID=nbis-exon-304729;Parent=PASSSERD08992.1;de=false;minCov=3;pc=1
9	GeMoMa	exon	21588001	21588303	.	-	.	ID=nbis-exon-304730;Parent=PASSSERD08992.1;de=false;minCov=3;pc=1
9	GeMoMa	exon	21590546	21590667	.	-	.	ID=nbis-exon-304731;Parent=PASSSERD08992.1;de=false;minCov=3;pc=1
9	GeMoMa	exon	21590926	21591067	.	-	.	ID=nbis-exon-304732;Parent=PASSSERD08992.1;de=false;minCov=3;pc=1
9	GeMoMa	exon	21592085	21592189	.	-	.	ID=nbis-exon-304733;Parent=PASSSERD08992.1;de=false;minCov=3;pc=1
9	GeMoMa	exon	21592469	21592559	.	-	.	ID=nbis-exon-304734;Parent=PASSSERD08992.1;de=false;minCov=3;pc=1
9	GeMoMa	exon	21592769	21592919	.	-	.	ID=nbis-exon-304735;Parent=PASSSERD08992.1;de=false;minCov=3;pc=1
9	GeMoMa	exon	21593484	21593608	.	-	.	ID=nbis-exon-304736;Parent=PASSSERD08992.1;de=false;minCov=3;pc=1
9	GeMoMa	exon	21594402	21594526	.	-	.	ID=nbis-exon-304737;Parent=PASSSERD08992.1;de=false;minCov=3;pc=1
9	GeMoMa	exon	21596060	21596171	.	-	.	ID=nbis-exon-304738;Parent=PASSSERD08992.1;de=false;minCov=3;pc=1
9	GeMoMa	exon	21597228	21597386	.	-	.	ID=nbis-exon-304739;Parent=PASSSERD08992.1;de=false;minCov=3;pc=1
9	GeMoMa	exon	21597924	21598159	.	-	.	ID=nbis-exon-304740;Parent=PASSSERD08992.1;de=false;minCov=3;pc=1
9	GeMoMa	exon	21601630	21601745	.	-	.	ID=nbis-exon-304741;Parent=PASSSERD08992.1;de=false;minCov=3;pc=1
9	GeMoMa	CDS	21580457	21580615	.	-	0	ID=cds-277700;Parent=PASSSERD08992.1;ae=true;minCov=1227;pc=1
9	GeMoMa	CDS	21580822	21580935	.	-	0	ID=cds-277699;Parent=PASSSERD08992.1;ae=true;de=true;minCov=1072;pc=1
9	GeMoMa	CDS	21581596	21581699	.	-	2	ID=cds-277698;Parent=PASSSERD08992.1;ae=true;de=true;minCov=757;pc=1
9	GeMoMa	CDS	21582419	21582544	.	-	2	ID=cds-277697;Parent=PASSSERD08992.1;ae=true;de=true;minCov=758;pc=1
9	GeMoMa	CDS	21582824	21583072	.	-	2	ID=cds-277696;Parent=PASSSERD08992.1;ae=true;de=true;minCov=750;pc=1
9	GeMoMa	CDS	21584417	21584778	.	-	1	ID=cds-277695;Parent=PASSSERD08992.1;ae=true;de=true;minCov=516;pc=1
9	GeMoMa	CDS	21585532	21585636	.	-	1	ID=cds-277694;Parent=PASSSERD08992.1;ae=true;de=true;minCov=474;pc=1
9	GeMoMa	CDS	21586855	21587032	.	-	2	ID=cds-277693;Parent=PASSSERD08992.1;ae=true;de=true;minCov=110;pc=1
9	GeMoMa	CDS	21588001	21588303	.	-	2	ID=cds-277692;Parent=PASSSERD08992.1;ae=true;de=true;minCov=378;pc=1
9	GeMoMa	CDS	21590546	21590667	.	-	1	ID=cds-277691;Parent=PASSSERD08992.1;ae=true;de=true;minCov=444;pc=1
9	GeMoMa	CDS	21590926	21591067	.	-	2	ID=cds-277690;Parent=PASSSERD08992.1;ae=true;de=true;minCov=550;pc=1
9	GeMoMa	CDS	21592085	21592189	.	-	2	ID=cds-277689;Parent=PASSSERD08992.1;ae=true;de=true;minCov=559;pc=1
9	GeMoMa	CDS	21592469	21592559	.	-	0	ID=cds-277688;Parent=PASSSERD08992.1;ae=true;de=true;minCov=496;pc=1
9	GeMoMa	CDS	21592769	21592919	.	-	1	ID=cds-277687;Parent=PASSSERD08992.1;ae=true;de=true;minCov=394;pc=1
9	GeMoMa	CDS	21593484	21593608	.	-	0	ID=cds-277686;Parent=PASSSERD08992.1;ae=true;de=true;minCov=434;pc=1
9	GeMoMa	CDS	21594402	21594526	.	-	2	ID=cds-277685;Parent=PASSSERD08992.1;ae=true;de=true;minCov=489;pc=1
9	GeMoMa	CDS	21596060	21596171	.	-	0	ID=cds-277684;Parent=PASSSERD08992.1;ae=true;de=true;minCov=506;pc=1
9	GeMoMa	CDS	21597228	21597386	.	-	0	ID=cds-277683;Parent=PASSSERD08992.1;ae=true;de=true;minCov=427;pc=1
9	GeMoMa	CDS	21597924	21598159	.	-	2	ID=cds-277682;Parent=PASSSERD08992.1;ae=true;de=true;minCov=59;pc=1
9	GeMoMa	CDS	21601630	21601684	.	-	0	ID=cds-277681;Parent=PASSSERD08992.1;de=false;minCov=3;pc=1
9	AnnotationFinalizer_	five_prime_UTR	21601685	21601745	.	-	.	ID=five_prime_utr-35433;Parent=PASSSERD08992.1
9	AnnotationFinalizer_	three_prime_UTR	21561237	21565646	.	-	.	ID=three_prime_utr-28635;Parent=PASSSERD08992.1
9	AnnotationFinalizer_	three_prime_UTR	21566782	21569369	.	-	.	ID=three_prime_utr-28634;Parent=PASSSERD08992.1
9	AnnotationFinalizer_	three_prime_UTR	21574496	21574940	.	-	.	ID=three_prime_utr-28633;Parent=PASSSERD08992.1
9	AnnotationFinalizer_	three_prime_UTR	21578914	21579066	.	-	.	ID=three_prime_utr-28632;Parent=PASSSERD08992.1
9	AnnotationFinalizer_	three_prime_UTR	21579677	21580456	.	-	.	ID=three_prime_utr-28631;Parent=PASSSERD08992.1
9	GeMoMa	mRNA	21561237	21601745	5172	-	.	ID=PASSSERD08992.2;Parent=PASSSERD08992;aa=1040;alternative="pyrgi_gene-SAP130";avgCov=683.6942;bestScore=5172;ce=20;evidence=2;iAA=0.9669;lpm=340;maxGap=17;maxScore=5400;minCov=3;minSplitReads=0;nps=0;oldID=onychos_rna-XM_041416141.1_R0;pAA=0.9736;prediction=0;raa=1059;rce=20;ref-gene=onychos_gene-SAP130;start=M;stop=*;sumWeight=2.0;tae=1;tde=0.9474;tie=0.9474;tpc=1
9	GeMoMa	exon	21561237	21565646	.	-	.	ID=nbis-exon-304742;Parent=PASSSERD08992.2;de=false;minCov=3;pc=1
9	GeMoMa	exon	21566782	21569369	.	-	.	ID=nbis-exon-304743;Parent=PASSSERD08992.2;de=false;minCov=3;pc=1
9	GeMoMa	exon	21574496	21574940	.	-	.	ID=nbis-exon-304744;Parent=PASSSERD08992.2;de=false;minCov=3;pc=1
9	GeMoMa	exon	21578914	21579066	.	-	.	ID=nbis-exon-304745;Parent=PASSSERD08992.2;de=false;minCov=3;pc=1
9	GeMoMa	exon	21579677	21580615	.	-	.	ID=nbis-exon-304746;Parent=PASSSERD08992.2;de=false;minCov=3;pc=1
9	GeMoMa	exon	21580822	21580935	.	-	.	ID=nbis-exon-304747;Parent=PASSSERD08992.2;de=false;minCov=3;pc=1
9	GeMoMa	exon	21581596	21581699	.	-	.	ID=nbis-exon-304748;Parent=PASSSERD08992.2;de=false;minCov=3;pc=1
9	GeMoMa	exon	21582419	21582544	.	-	.	ID=nbis-exon-304749;Parent=PASSSERD08992.2;de=false;minCov=3;pc=1
9	GeMoMa	exon	21582824	21583072	.	-	.	ID=nbis-exon-304750;Parent=PASSSERD08992.2;de=false;minCov=3;pc=1
9	GeMoMa	exon	21584417	21584778	.	-	.	ID=nbis-exon-304751;Parent=PASSSERD08992.2;de=false;minCov=3;pc=1
9	GeMoMa	exon	21585532	21585636	.	-	.	ID=nbis-exon-304752;Parent=PASSSERD08992.2;de=false;minCov=3;pc=1
9	GeMoMa	exon	21586855	21587029	.	-	.	ID=nbis-exon-304753;Parent=PASSSERD08992.2;de=false;minCov=3;pc=1
9	GeMoMa	exon	21588001	21588303	.	-	.	ID=nbis-exon-304754;Parent=PASSSERD08992.2;de=false;minCov=3;pc=1
9	GeMoMa	exon	21590546	21590667	.	-	.	ID=nbis-exon-304755;Parent=PASSSERD08992.2;de=false;minCov=3;pc=1
9	GeMoMa	exon	21590926	21591067	.	-	.	ID=nbis-exon-304756;Parent=PASSSERD08992.2;de=false;minCov=3;pc=1
9	GeMoMa	exon	21592085	21592189	.	-	.	ID=nbis-exon-304757;Parent=PASSSERD08992.2;de=false;minCov=3;pc=1
9	GeMoMa	exon	21592469	21592559	.	-	.	ID=nbis-exon-304758;Parent=PASSSERD08992.2;de=false;minCov=3;pc=1
9	GeMoMa	exon	21592769	21592919	.	-	.	ID=nbis-exon-304759;Parent=PASSSERD08992.2;de=false;minCov=3;pc=1
9	GeMoMa	exon	21593484	21593608	.	-	.	ID=nbis-exon-304760;Parent=PASSSERD08992.2;de=false;minCov=3;pc=1
9	GeMoMa	exon	21594402	21594526	.	-	.	ID=nbis-exon-304761;Parent=PASSSERD08992.2;de=false;minCov=3;pc=1
9	GeMoMa	exon	21596060	21596171	.	-	.	ID=nbis-exon-304762;Parent=PASSSERD08992.2;de=false;minCov=3;pc=1
9	GeMoMa	exon	21597228	21597386	.	-	.	ID=nbis-exon-304763;Parent=PASSSERD08992.2;de=false;minCov=3;pc=1
9	GeMoMa	exon	21597924	21598159	.	-	.	ID=nbis-exon-304764;Parent=PASSSERD08992.2;de=false;minCov=3;pc=1
9	GeMoMa	exon	21601630	21601745	.	-	.	ID=nbis-exon-304765;Parent=PASSSERD08992.2;de=false;minCov=3;pc=1
9	GeMoMa	CDS	21580457	21580615	.	-	0	ID=cds-277720;Parent=PASSSERD08992.2;ae=true;minCov=1227;pc=1
9	GeMoMa	CDS	21580822	21580935	.	-	0	ID=cds-277719;Parent=PASSSERD08992.2;ae=true;de=true;minCov=1072;pc=1
9	GeMoMa	CDS	21581596	21581699	.	-	2	ID=cds-277718;Parent=PASSSERD08992.2;ae=true;de=true;minCov=757;pc=1
9	GeMoMa	CDS	21582419	21582544	.	-	2	ID=cds-277717;Parent=PASSSERD08992.2;ae=true;de=true;minCov=758;pc=1
9	GeMoMa	CDS	21582824	21583072	.	-	2	ID=cds-277716;Parent=PASSSERD08992.2;ae=true;de=true;minCov=750;pc=1
9	GeMoMa	CDS	21584417	21584778	.	-	1	ID=cds-277715;Parent=PASSSERD08992.2;ae=true;de=true;minCov=516;pc=1
9	GeMoMa	CDS	21585532	21585636	.	-	1	ID=cds-277714;Parent=PASSSERD08992.2;ae=true;de=true;minCov=474;pc=1
9	GeMoMa	CDS	21586855	21587029	.	-	2	ID=cds-277713;Parent=PASSSERD08992.2;ae=true;de=true;minCov=537;pc=1
9	GeMoMa	CDS	21588001	21588303	.	-	2	ID=cds-277712;Parent=PASSSERD08992.2;ae=true;de=true;minCov=378;pc=1
9	GeMoMa	CDS	21590546	21590667	.	-	1	ID=cds-277711;Parent=PASSSERD08992.2;ae=true;de=true;minCov=444;pc=1
9	GeMoMa	CDS	21590926	21591067	.	-	2	ID=cds-277710;Parent=PASSSERD08992.2;ae=true;de=true;minCov=550;pc=1
9	GeMoMa	CDS	21592085	21592189	.	-	2	ID=cds-277709;Parent=PASSSERD08992.2;ae=true;de=true;minCov=559;pc=1
9	GeMoMa	CDS	21592469	21592559	.	-	0	ID=cds-277708;Parent=PASSSERD08992.2;ae=true;de=true;minCov=496;pc=1
9	GeMoMa	CDS	21592769	21592919	.	-	1	ID=cds-277707;Parent=PASSSERD08992.2;ae=true;de=true;minCov=394;pc=1
9	GeMoMa	CDS	21593484	21593608	.	-	0	ID=cds-277706;Parent=PASSSERD08992.2;ae=true;de=true;minCov=434;pc=1
9	GeMoMa	CDS	21594402	21594526	.	-	2	ID=cds-277705;Parent=PASSSERD08992.2;ae=true;de=true;minCov=489;pc=1
9	GeMoMa	CDS	21596060	21596171	.	-	0	ID=cds-277704;Parent=PASSSERD08992.2;ae=true;de=true;minCov=506;pc=1
9	GeMoMa	CDS	21597228	21597386	.	-	0	ID=cds-277703;Parent=PASSSERD08992.2;ae=true;de=true;minCov=427;pc=1
9	GeMoMa	CDS	21597924	21598159	.	-	2	ID=cds-277702;Parent=PASSSERD08992.2;ae=true;de=true;minCov=59;pc=1
9	GeMoMa	CDS	21601630	21601684	.	-	0	ID=cds-277701;Parent=PASSSERD08992.2;de=false;minCov=3;pc=1
9	AnnotationFinalizer_	five_prime_UTR	21601685	21601745	.	-	.	ID=five_prime_utr-35434;Parent=PASSSERD08992.2
9	AnnotationFinalizer_	three_prime_UTR	21561237	21565646	.	-	.	ID=three_prime_utr-28640;Parent=PASSSERD08992.2
9	AnnotationFinalizer_	three_prime_UTR	21566782	21569369	.	-	.	ID=three_prime_utr-28639;Parent=PASSSERD08992.2
9	AnnotationFinalizer_	three_prime_UTR	21574496	21574940	.	-	.	ID=three_prime_utr-28638;Parent=PASSSERD08992.2
9	AnnotationFinalizer_	three_prime_UTR	21578914	21579066	.	-	.	ID=three_prime_utr-28637;Parent=PASSSERD08992.2
9	AnnotationFinalizer_	three_prime_UTR	21579677	21580456	.	-	.	ID=three_prime_utr-28636;Parent=PASSSERD08992.2
9	GeMoMa	mRNA	21561237	21601745	5172	-	.	ID=PASSSERD08992.3;Parent=PASSSERD08992;aa=1040;alternative="pyrgi_gene-SAP130";avgCov=683.076;bestScore=5172;ce=20;evidence=2;iAA=0.9669;lpm=339;maxGap=17;maxScore=5400;minCov=3;minSplitReads=0;nps=0;oldID=onychos_rna-XM_041416143.1_R0;pAA=0.9736;prediction=0;raa=1059;rce=20;ref-gene=onychos_gene-SAP130;start=M;stop=*;sumWeight=2.0;tae=1;tde=0.9474;tie=0.9474;tpc=1
9	GeMoMa	exon	21561237	21565646	.	-	.	ID=nbis-exon-304766;Parent=PASSSERD08992.3;de=false;minCov=3;pc=1
9	GeMoMa	exon	21566782	21569369	.	-	.	ID=nbis-exon-304767;Parent=PASSSERD08992.3;de=false;minCov=3;pc=1
9	GeMoMa	exon	21574496	21574940	.	-	.	ID=nbis-exon-304768;Parent=PASSSERD08992.3;de=false;minCov=3;pc=1
9	GeMoMa	exon	21578914	21579066	.	-	.	ID=nbis-exon-304769;Parent=PASSSERD08992.3;de=false;minCov=3;pc=1
9	GeMoMa	exon	21579677	21580615	.	-	.	ID=nbis-exon-304770;Parent=PASSSERD08992.3;de=false;minCov=3;pc=1
9	GeMoMa	exon	21580822	21580935	.	-	.	ID=nbis-exon-304771;Parent=PASSSERD08992.3;de=false;minCov=3;pc=1
9	GeMoMa	exon	21581596	21581699	.	-	.	ID=nbis-exon-304772;Parent=PASSSERD08992.3;de=false;minCov=3;pc=1
9	GeMoMa	exon	21582419	21582544	.	-	.	ID=nbis-exon-304773;Parent=PASSSERD08992.3;de=false;minCov=3;pc=1
9	GeMoMa	exon	21582824	21583069	.	-	.	ID=nbis-exon-304774;Parent=PASSSERD08992.3;de=false;minCov=3;pc=1
9	GeMoMa	exon	21584417	21584778	.	-	.	ID=nbis-exon-304775;Parent=PASSSERD08992.3;de=false;minCov=3;pc=1
9	GeMoMa	exon	21585532	21585636	.	-	.	ID=nbis-exon-304776;Parent=PASSSERD08992.3;de=false;minCov=3;pc=1
9	GeMoMa	exon	21586855	21587032	.	-	.	ID=nbis-exon-304777;Parent=PASSSERD08992.3;de=false;minCov=3;pc=1
9	GeMoMa	exon	21588001	21588303	.	-	.	ID=nbis-exon-304778;Parent=PASSSERD08992.3;de=false;minCov=3;pc=1
9	GeMoMa	exon	21590546	21590667	.	-	.	ID=nbis-exon-304779;Parent=PASSSERD08992.3;de=false;minCov=3;pc=1
9	GeMoMa	exon	21590926	21591067	.	-	.	ID=nbis-exon-304780;Parent=PASSSERD08992.3;de=false;minCov=3;pc=1
9	GeMoMa	exon	21592085	21592189	.	-	.	ID=nbis-exon-304781;Parent=PASSSERD08992.3;de=false;minCov=3;pc=1
9	GeMoMa	exon	21592469	21592559	.	-	.	ID=nbis-exon-304782;Parent=PASSSERD08992.3;de=false;minCov=3;pc=1
9	GeMoMa	exon	21592769	21592919	.	-	.	ID=nbis-exon-304783;Parent=PASSSERD08992.3;de=false;minCov=3;pc=1
9	GeMoMa	exon	21593484	21593608	.	-	.	ID=nbis-exon-304784;Parent=PASSSERD08992.3;de=false;minCov=3;pc=1
9	GeMoMa	exon	21594402	21594526	.	-	.	ID=nbis-exon-304785;Parent=PASSSERD08992.3;de=false;minCov=3;pc=1
9	GeMoMa	exon	21596060	21596171	.	-	.	ID=nbis-exon-304786;Parent=PASSSERD08992.3;de=false;minCov=3;pc=1
9	GeMoMa	exon	21597228	21597386	.	-	.	ID=nbis-exon-304787;Parent=PASSSERD08992.3;de=false;minCov=3;pc=1
9	GeMoMa	exon	21597924	21598159	.	-	.	ID=nbis-exon-304788;Parent=PASSSERD08992.3;de=false;minCov=3;pc=1
9	GeMoMa	exon	21601630	21601745	.	-	.	ID=nbis-exon-304789;Parent=PASSSERD08992.3;de=false;minCov=3;pc=1
9	GeMoMa	CDS	21580457	21580615	.	-	0	ID=cds-277740;Parent=PASSSERD08992.3;ae=true;minCov=1227;pc=1
9	GeMoMa	CDS	21580822	21580935	.	-	0	ID=cds-277739;Parent=PASSSERD08992.3;ae=true;de=true;minCov=1072;pc=1
9	GeMoMa	CDS	21581596	21581699	.	-	2	ID=cds-277738;Parent=PASSSERD08992.3;ae=true;de=true;minCov=757;pc=1
9	GeMoMa	CDS	21582419	21582544	.	-	2	ID=cds-277737;Parent=PASSSERD08992.3;ae=true;de=true;minCov=758;pc=1
9	GeMoMa	CDS	21582824	21583069	.	-	2	ID=cds-277736;Parent=PASSSERD08992.3;ae=true;de=true;minCov=768;pc=1
9	GeMoMa	CDS	21584417	21584778	.	-	1	ID=cds-277735;Parent=PASSSERD08992.3;ae=true;de=true;minCov=516;pc=1
9	GeMoMa	CDS	21585532	21585636	.	-	1	ID=cds-277734;Parent=PASSSERD08992.3;ae=true;de=true;minCov=474;pc=1
9	GeMoMa	CDS	21586855	21587032	.	-	2	ID=cds-277733;Parent=PASSSERD08992.3;ae=true;de=true;minCov=110;pc=1
9	GeMoMa	CDS	21588001	21588303	.	-	2	ID=cds-277732;Parent=PASSSERD08992.3;ae=true;de=true;minCov=378;pc=1
9	GeMoMa	CDS	21590546	21590667	.	-	1	ID=cds-277731;Parent=PASSSERD08992.3;ae=true;de=true;minCov=444;pc=1
9	GeMoMa	CDS	21590926	21591067	.	-	2	ID=cds-277730;Parent=PASSSERD08992.3;ae=true;de=true;minCov=550;pc=1
9	GeMoMa	CDS	21592085	21592189	.	-	2	ID=cds-277729;Parent=PASSSERD08992.3;ae=true;de=true;minCov=559;pc=1
9	GeMoMa	CDS	21592469	21592559	.	-	0	ID=cds-277728;Parent=PASSSERD08992.3;ae=true;de=true;minCov=496;pc=1
9	GeMoMa	CDS	21592769	21592919	.	-	1	ID=cds-277727;Parent=PASSSERD08992.3;ae=true;de=true;minCov=394;pc=1
9	GeMoMa	CDS	21593484	21593608	.	-	0	ID=cds-277726;Parent=PASSSERD08992.3;ae=true;de=true;minCov=434;pc=1
9	GeMoMa	CDS	21594402	21594526	.	-	2	ID=cds-277725;Parent=PASSSERD08992.3;ae=true;de=true;minCov=489;pc=1
9	GeMoMa	CDS	21596060	21596171	.	-	0	ID=cds-277724;Parent=PASSSERD08992.3;ae=true;de=true;minCov=506;pc=1
9	GeMoMa	CDS	21597228	21597386	.	-	0	ID=cds-277723;Parent=PASSSERD08992.3;ae=true;de=true;minCov=427;pc=1
9	GeMoMa	CDS	21597924	21598159	.	-	2	ID=cds-277722;Parent=PASSSERD08992.3;ae=true;de=true;minCov=59;pc=1
9	GeMoMa	CDS	21601630	21601684	.	-	0	ID=cds-277721;Parent=PASSSERD08992.3;de=false;minCov=3;pc=1
9	AnnotationFinalizer_	five_prime_UTR	21601685	21601745	.	-	.	ID=five_prime_utr-35435;Parent=PASSSERD08992.3
9	AnnotationFinalizer_	three_prime_UTR	21561237	21565646	.	-	.	ID=three_prime_utr-28645;Parent=PASSSERD08992.3
9	AnnotationFinalizer_	three_prime_UTR	21566782	21569369	.	-	.	ID=three_prime_utr-28644;Parent=PASSSERD08992.3
9	AnnotationFinalizer_	three_prime_UTR	21574496	21574940	.	-	.	ID=three_prime_utr-28643;Parent=PASSSERD08992.3
9	AnnotationFinalizer_	three_prime_UTR	21578914	21579066	.	-	.	ID=three_prime_utr-28642;Parent=PASSSERD08992.3
9	AnnotationFinalizer_	three_prime_UTR	21579677	21580456	.	-	.	ID=three_prime_utr-28641;Parent=PASSSERD08992.3
9	GAF	gene	21601820	21645706	.	+	.	ID=PASSSERD08993;combinedEvidence=4;complete=4;maxEvidence=4;maxTie=1.0;transcripts=4
9	GeMoMa	mRNA	21601820	21642269	7948	+	.	ID=PASSSERD08993.1;Parent=PASSSERD08993;aa=1532;alternative="montanus_gene-UGGT1,onychos_gene-UGGT1,pyrgi_gene-UGGT1";avgCov=588.1088;bestScore=7948;ce=40;evidence=4;iAA=1;lpm=1532;maxGap=0;maxScore=7948;minCov=82;minSplitReads=81;nps=0;oldID=passerold_transcript:ENSPDOT00000019749_R0;pAA=1;prediction=0;raa=1532;rce=40;ref-gene=passerold_gene:ENSPDOG00000013026;start=M;stop=*;sumWeight=3.6;tae=1;tde=1;tie=1;tpc=1
9	GeMoMa	exon	21601820	21603798	.	+	.	ID=nbis-exon-304814;Parent=PASSSERD08993.1;de=true;minCov=112;pc=1
9	GeMoMa	exon	21605549	21605631	.	+	.	ID=nbis-exon-304815;Parent=PASSSERD08993.1;de=true;minCov=112;pc=1
9	GeMoMa	exon	21606175	21606305	.	+	.	ID=nbis-exon-304816;Parent=PASSSERD08993.1;de=true;minCov=112;pc=1
9	GeMoMa	exon	21607147	21607259	.	+	.	ID=nbis-exon-304817;Parent=PASSSERD08993.1;de=true;minCov=112;pc=1
9	GeMoMa	exon	21608477	21608651	.	+	.	ID=nbis-exon-304818;Parent=PASSSERD08993.1;de=true;minCov=112;pc=1
9	GeMoMa	exon	21609973	21610069	.	+	.	ID=nbis-exon-304819;Parent=PASSSERD08993.1;de=true;minCov=112;pc=1
9	GeMoMa	exon	21610649	21610727	.	+	.	ID=nbis-exon-304820;Parent=PASSSERD08993.1;de=true;minCov=112;pc=1
9	GeMoMa	exon	21610918	21611018	.	+	.	ID=nbis-exon-304821;Parent=PASSSERD08993.1;de=true;minCov=112;pc=1
9	GeMoMa	exon	21611841	21611940	.	+	.	ID=nbis-exon-304822;Parent=PASSSERD08993.1;de=true;minCov=112;pc=1
9	GeMoMa	exon	21613031	21613091	.	+	.	ID=nbis-exon-304823;Parent=PASSSERD08993.1;de=true;minCov=112;pc=1
9	GeMoMa	exon	21614645	21614736	.	+	.	ID=nbis-exon-304824;Parent=PASSSERD08993.1;de=true;minCov=112;pc=1
9	GeMoMa	exon	21615375	21615525	.	+	.	ID=nbis-exon-304825;Parent=PASSSERD08993.1;de=true;minCov=112;pc=1
9	GeMoMa	exon	21615776	21615895	.	+	.	ID=nbis-exon-304826;Parent=PASSSERD08993.1;de=true;minCov=112;pc=1
9	GeMoMa	exon	21616688	21616773	.	+	.	ID=nbis-exon-304827;Parent=PASSSERD08993.1;de=true;minCov=112;pc=1
9	GeMoMa	exon	21617170	21617305	.	+	.	ID=nbis-exon-304828;Parent=PASSSERD08993.1;de=true;minCov=112;pc=1
9	GeMoMa	exon	21618246	21618377	.	+	.	ID=nbis-exon-304829;Parent=PASSSERD08993.1;de=true;minCov=112;pc=1
9	GeMoMa	exon	21619705	21619869	.	+	.	ID=nbis-exon-304830;Parent=PASSSERD08993.1;de=true;minCov=112;pc=1
9	GeMoMa	exon	21620056	21620176	.	+	.	ID=nbis-exon-304831;Parent=PASSSERD08993.1;de=true;minCov=112;pc=1
9	GeMoMa	exon	21620860	21620958	.	+	.	ID=nbis-exon-304832;Parent=PASSSERD08993.1;de=true;minCov=112;pc=1
9	GeMoMa	exon	21622288	21622311	.	+	.	ID=nbis-exon-304833;Parent=PASSSERD08993.1;de=true;minCov=112;pc=1
9	GeMoMa	exon	21622839	21622933	.	+	.	ID=nbis-exon-304834;Parent=PASSSERD08993.1;de=true;minCov=112;pc=1
9	GeMoMa	exon	21623518	21623724	.	+	.	ID=nbis-exon-304835;Parent=PASSSERD08993.1;de=true;minCov=112;pc=1
9	GeMoMa	exon	21624317	21624448	.	+	.	ID=nbis-exon-304836;Parent=PASSSERD08993.1;de=true;minCov=112;pc=1
9	GeMoMa	exon	21625402	21625532	.	+	.	ID=nbis-exon-304837;Parent=PASSSERD08993.1;de=true;minCov=112;pc=1
9	GeMoMa	exon	21626163	21626258	.	+	.	ID=nbis-exon-304838;Parent=PASSSERD08993.1;de=true;minCov=112;pc=1
9	GeMoMa	exon	21626566	21626668	.	+	.	ID=nbis-exon-304839;Parent=PASSSERD08993.1;de=true;minCov=112;pc=1
9	GeMoMa	exon	21627123	21627202	.	+	.	ID=nbis-exon-304840;Parent=PASSSERD08993.1;de=true;minCov=112;pc=1
9	GeMoMa	exon	21627669	21627858	.	+	.	ID=nbis-exon-304841;Parent=PASSSERD08993.1;de=true;minCov=112;pc=1
9	GeMoMa	exon	21629567	21629725	.	+	.	ID=nbis-exon-304842;Parent=PASSSERD08993.1;de=true;minCov=112;pc=1
9	GeMoMa	exon	21631332	21631417	.	+	.	ID=nbis-exon-304843;Parent=PASSSERD08993.1;de=true;minCov=112;pc=1
9	GeMoMa	exon	21631749	21631833	.	+	.	ID=nbis-exon-304844;Parent=PASSSERD08993.1;de=true;minCov=112;pc=1
9	GeMoMa	exon	21632797	21632885	.	+	.	ID=nbis-exon-304845;Parent=PASSSERD08993.1;de=true;minCov=112;pc=1
9	GeMoMa	exon	21633356	21633460	.	+	.	ID=nbis-exon-304846;Parent=PASSSERD08993.1;de=true;minCov=112;pc=1
9	GeMoMa	exon	21634014	21634098	.	+	.	ID=nbis-exon-304847;Parent=PASSSERD08993.1;de=true;minCov=112;pc=1
9	GeMoMa	exon	21634654	21634836	.	+	.	ID=nbis-exon-304848;Parent=PASSSERD08993.1;de=true;minCov=112;pc=1
9	GeMoMa	exon	21636001	21636161	.	+	.	ID=nbis-exon-304849;Parent=PASSSERD08993.1;de=true;minCov=112;pc=1
9	GeMoMa	exon	21636640	21636754	.	+	.	ID=nbis-exon-304850;Parent=PASSSERD08993.1;de=true;minCov=112;pc=1
9	GeMoMa	exon	21636956	21637072	.	+	.	ID=nbis-exon-304851;Parent=PASSSERD08993.1;de=true;minCov=112;pc=1
9	GeMoMa	exon	21637365	21637524	.	+	.	ID=nbis-exon-304852;Parent=PASSSERD08993.1;de=true;minCov=112;pc=1
9	GeMoMa	exon	21637941	21642269	.	+	.	ID=nbis-exon-304853;Parent=PASSSERD08993.1;de=true;minCov=112;pc=1
9	GeMoMa	CDS	21603674	21603798	.	+	0	ID=cds-277760;Parent=PASSSERD08993.1;de=true;minCov=112;pc=1
9	GeMoMa	CDS	21605549	21605631	.	+	1	ID=cds-277761;Parent=PASSSERD08993.1;ae=true;de=true;minCov=358;pc=1
9	GeMoMa	CDS	21606175	21606305	.	+	2	ID=cds-277762;Parent=PASSSERD08993.1;ae=true;de=true;minCov=353;pc=1
9	GeMoMa	CDS	21607147	21607259	.	+	0	ID=cds-277763;Parent=PASSSERD08993.1;ae=true;de=true;minCov=383;pc=1
9	GeMoMa	CDS	21608477	21608651	.	+	1	ID=cds-277764;Parent=PASSSERD08993.1;ae=true;de=true;minCov=474;pc=1
9	GeMoMa	CDS	21609973	21610069	.	+	0	ID=cds-277765;Parent=PASSSERD08993.1;ae=true;de=true;minCov=459;pc=1
9	GeMoMa	CDS	21610649	21610727	.	+	2	ID=cds-277766;Parent=PASSSERD08993.1;ae=true;de=true;minCov=411;pc=1
9	GeMoMa	CDS	21610918	21611018	.	+	1	ID=cds-277767;Parent=PASSSERD08993.1;ae=true;de=true;minCov=341;pc=1
9	GeMoMa	CDS	21611841	21611940	.	+	2	ID=cds-277768;Parent=PASSSERD08993.1;ae=true;de=true;minCov=329;pc=1
9	GeMoMa	CDS	21613031	21613091	.	+	1	ID=cds-277769;Parent=PASSSERD08993.1;ae=true;de=true;minCov=439;pc=1
9	GeMoMa	CDS	21614645	21614736	.	+	0	ID=cds-277770;Parent=PASSSERD08993.1;ae=true;de=true;minCov=432;pc=1
9	GeMoMa	CDS	21615375	21615525	.	+	1	ID=cds-277771;Parent=PASSSERD08993.1;ae=true;de=true;minCov=416;pc=1
9	GeMoMa	CDS	21615776	21615895	.	+	0	ID=cds-277772;Parent=PASSSERD08993.1;ae=true;de=true;minCov=333;pc=1
9	GeMoMa	CDS	21616688	21616773	.	+	0	ID=cds-277773;Parent=PASSSERD08993.1;ae=true;de=true;minCov=322;pc=1
9	GeMoMa	CDS	21617170	21617305	.	+	1	ID=cds-277774;Parent=PASSSERD08993.1;ae=true;de=true;minCov=462;pc=1
9	GeMoMa	CDS	21618246	21618377	.	+	0	ID=cds-277775;Parent=PASSSERD08993.1;ae=true;de=true;minCov=505;pc=1
9	GeMoMa	CDS	21619705	21619869	.	+	0	ID=cds-277776;Parent=PASSSERD08993.1;ae=true;de=true;minCov=554;pc=1
9	GeMoMa	CDS	21620056	21620176	.	+	0	ID=cds-277777;Parent=PASSSERD08993.1;ae=true;de=true;minCov=425;pc=1
9	GeMoMa	CDS	21620860	21620958	.	+	2	ID=cds-277778;Parent=PASSSERD08993.1;ae=true;de=true;minCov=459;pc=1
9	GeMoMa	CDS	21622288	21622311	.	+	2	ID=cds-277779;Parent=PASSSERD08993.1;ae=true;de=true;minCov=82;pc=1
9	GeMoMa	CDS	21622839	21622933	.	+	2	ID=cds-277780;Parent=PASSSERD08993.1;ae=true;de=true;minCov=475;pc=1
9	GeMoMa	CDS	21623518	21623724	.	+	0	ID=cds-277781;Parent=PASSSERD08993.1;ae=true;de=true;minCov=564;pc=1
9	GeMoMa	CDS	21624317	21624448	.	+	0	ID=cds-277782;Parent=PASSSERD08993.1;ae=true;de=true;minCov=531;pc=1
9	GeMoMa	CDS	21625402	21625532	.	+	0	ID=cds-277783;Parent=PASSSERD08993.1;ae=true;de=true;minCov=512;pc=1
9	GeMoMa	CDS	21626163	21626258	.	+	1	ID=cds-277784;Parent=PASSSERD08993.1;ae=true;de=true;minCov=561;pc=1
9	GeMoMa	CDS	21626566	21626668	.	+	1	ID=cds-277785;Parent=PASSSERD08993.1;ae=true;de=true;minCov=575;pc=1
9	GeMoMa	CDS	21627123	21627202	.	+	0	ID=cds-277786;Parent=PASSSERD08993.1;ae=true;de=true;minCov=655;pc=1
9	GeMoMa	CDS	21627669	21627858	.	+	1	ID=cds-277787;Parent=PASSSERD08993.1;ae=true;de=true;minCov=538;pc=1
9	GeMoMa	CDS	21629567	21629725	.	+	0	ID=cds-277788;Parent=PASSSERD08993.1;ae=true;de=true;minCov=433;pc=1
9	GeMoMa	CDS	21631332	21631417	.	+	0	ID=cds-277789;Parent=PASSSERD08993.1;ae=true;de=true;minCov=428;pc=1
9	GeMoMa	CDS	21631749	21631833	.	+	1	ID=cds-277790;Parent=PASSSERD08993.1;ae=true;de=true;minCov=425;pc=1
9	GeMoMa	CDS	21632797	21632885	.	+	0	ID=cds-277791;Parent=PASSSERD08993.1;ae=true;de=true;minCov=584;pc=1
9	GeMoMa	CDS	21633356	21633460	.	+	1	ID=cds-277792;Parent=PASSSERD08993.1;ae=true;de=true;minCov=714;pc=1
9	GeMoMa	CDS	21634014	21634098	.	+	1	ID=cds-277793;Parent=PASSSERD08993.1;ae=true;de=true;minCov=665;pc=1
9	GeMoMa	CDS	21634654	21634836	.	+	0	ID=cds-277794;Parent=PASSSERD08993.1;ae=true;de=true;minCov=622;pc=1
9	GeMoMa	CDS	21636001	21636161	.	+	0	ID=cds-277795;Parent=PASSSERD08993.1;ae=true;de=true;minCov=813;pc=1
9	GeMoMa	CDS	21636640	21636754	.	+	1	ID=cds-277796;Parent=PASSSERD08993.1;ae=true;de=true;minCov=798;pc=1
9	GeMoMa	CDS	21636956	21637072	.	+	0	ID=cds-277797;Parent=PASSSERD08993.1;ae=true;de=true;minCov=881;pc=1
9	GeMoMa	CDS	21637365	21637524	.	+	0	ID=cds-277798;Parent=PASSSERD08993.1;ae=true;de=true;minCov=808;pc=1
9	GeMoMa	CDS	21637941	21637966	.	+	2	ID=cds-277799;Parent=PASSSERD08993.1;ae=true;minCov=828;pc=1
9	AnnotationFinalizer_	five_prime_UTR	21601820	21603673	.	+	.	ID=five_prime_utr-35438;Parent=PASSSERD08993.1
9	AnnotationFinalizer_	three_prime_UTR	21637967	21642269	.	+	.	ID=three_prime_utr-28651;Parent=PASSSERD08993.1
9	GeMoMa	mRNA	21601820	21642269	7908	+	.	ID=PASSSERD08993.3;Parent=PASSSERD08993;aa=1524;alternative="montanus_gene-UGGT1,pyrgi_gene-UGGT1";avgCov=590.7279;bestScore=7908;ce=39;evidence=3;iAA=1;lpm=1524;maxGap=0;maxScore=7908;minCov=112;minSplitReads=330;nps=0;oldID=passerold_transcript:ENSPDOT00000019778_R0;pAA=1;prediction=0;raa=1524;rce=39;ref-gene=passerold_gene:ENSPDOG00000013026;start=M;stop=*;sumWeight=2.6;tae=1;tde=1;tie=1;tpc=1
9	GeMoMa	exon	21601820	21603798	.	+	.	ID=nbis-exon-304893;Parent=PASSSERD08993.3;de=true;minCov=112;pc=1
9	GeMoMa	exon	21605549	21605631	.	+	.	ID=nbis-exon-304894;Parent=PASSSERD08993.3;de=true;minCov=112;pc=1
9	GeMoMa	exon	21606175	21606305	.	+	.	ID=nbis-exon-304895;Parent=PASSSERD08993.3;de=true;minCov=112;pc=1
9	GeMoMa	exon	21607147	21607259	.	+	.	ID=nbis-exon-304896;Parent=PASSSERD08993.3;de=true;minCov=112;pc=1
9	GeMoMa	exon	21608477	21608651	.	+	.	ID=nbis-exon-304897;Parent=PASSSERD08993.3;de=true;minCov=112;pc=1
9	GeMoMa	exon	21609973	21610069	.	+	.	ID=nbis-exon-304898;Parent=PASSSERD08993.3;de=true;minCov=112;pc=1
9	GeMoMa	exon	21610649	21610727	.	+	.	ID=nbis-exon-304899;Parent=PASSSERD08993.3;de=true;minCov=112;pc=1
9	GeMoMa	exon	21610918	21611018	.	+	.	ID=nbis-exon-304900;Parent=PASSSERD08993.3;de=true;minCov=112;pc=1
9	GeMoMa	exon	21611841	21611940	.	+	.	ID=nbis-exon-304901;Parent=PASSSERD08993.3;de=true;minCov=112;pc=1
9	GeMoMa	exon	21613031	21613091	.	+	.	ID=nbis-exon-304902;Parent=PASSSERD08993.3;de=true;minCov=112;pc=1
9	GeMoMa	exon	21614645	21614736	.	+	.	ID=nbis-exon-304903;Parent=PASSSERD08993.3;de=true;minCov=112;pc=1
9	GeMoMa	exon	21615375	21615525	.	+	.	ID=nbis-exon-304904;Parent=PASSSERD08993.3;de=true;minCov=112;pc=1
9	GeMoMa	exon	21615776	21615895	.	+	.	ID=nbis-exon-304905;Parent=PASSSERD08993.3;de=true;minCov=112;pc=1
9	GeMoMa	exon	21616688	21616773	.	+	.	ID=nbis-exon-304906;Parent=PASSSERD08993.3;de=true;minCov=112;pc=1
9	GeMoMa	exon	21617170	21617305	.	+	.	ID=nbis-exon-304907;Parent=PASSSERD08993.3;de=true;minCov=112;pc=1
9	GeMoMa	exon	21618246	21618377	.	+	.	ID=nbis-exon-304908;Parent=PASSSERD08993.3;de=true;minCov=112;pc=1
9	GeMoMa	exon	21619705	21619869	.	+	.	ID=nbis-exon-304909;Parent=PASSSERD08993.3;de=true;minCov=112;pc=1
9	GeMoMa	exon	21620056	21620176	.	+	.	ID=nbis-exon-304910;Parent=PASSSERD08993.3;de=true;minCov=112;pc=1
9	GeMoMa	exon	21620860	21620958	.	+	.	ID=nbis-exon-304911;Parent=PASSSERD08993.3;de=true;minCov=112;pc=1
9	GeMoMa	exon	21622839	21622933	.	+	.	ID=nbis-exon-304912;Parent=PASSSERD08993.3;de=true;minCov=112;pc=1
9	GeMoMa	exon	21623518	21623724	.	+	.	ID=nbis-exon-304913;Parent=PASSSERD08993.3;de=true;minCov=112;pc=1
9	GeMoMa	exon	21624317	21624448	.	+	.	ID=nbis-exon-304914;Parent=PASSSERD08993.3;de=true;minCov=112;pc=1
9	GeMoMa	exon	21625402	21625532	.	+	.	ID=nbis-exon-304915;Parent=PASSSERD08993.3;de=true;minCov=112;pc=1
9	GeMoMa	exon	21626163	21626258	.	+	.	ID=nbis-exon-304916;Parent=PASSSERD08993.3;de=true;minCov=112;pc=1
9	GeMoMa	exon	21626566	21626668	.	+	.	ID=nbis-exon-304917;Parent=PASSSERD08993.3;de=true;minCov=112;pc=1
9	GeMoMa	exon	21627123	21627202	.	+	.	ID=nbis-exon-304918;Parent=PASSSERD08993.3;de=true;minCov=112;pc=1
9	GeMoMa	exon	21627669	21627858	.	+	.	ID=nbis-exon-304919;Parent=PASSSERD08993.3;de=true;minCov=112;pc=1
9	GeMoMa	exon	21629567	21629725	.	+	.	ID=nbis-exon-304920;Parent=PASSSERD08993.3;de=true;minCov=112;pc=1
9	GeMoMa	exon	21631332	21631417	.	+	.	ID=nbis-exon-304921;Parent=PASSSERD08993.3;de=true;minCov=112;pc=1
9	GeMoMa	exon	21631749	21631833	.	+	.	ID=nbis-exon-304922;Parent=PASSSERD08993.3;de=true;minCov=112;pc=1
9	GeMoMa	exon	21632797	21632885	.	+	.	ID=nbis-exon-304923;Parent=PASSSERD08993.3;de=true;minCov=112;pc=1
9	GeMoMa	exon	21633356	21633460	.	+	.	ID=nbis-exon-304924;Parent=PASSSERD08993.3;de=true;minCov=112;pc=1
9	GeMoMa	exon	21634014	21634098	.	+	.	ID=nbis-exon-304925;Parent=PASSSERD08993.3;de=true;minCov=112;pc=1
9	GeMoMa	exon	21634654	21634836	.	+	.	ID=nbis-exon-304926;Parent=PASSSERD08993.3;de=true;minCov=112;pc=1
9	GeMoMa	exon	21636001	21636161	.	+	.	ID=nbis-exon-304927;Parent=PASSSERD08993.3;de=true;minCov=112;pc=1
9	GeMoMa	exon	21636640	21636754	.	+	.	ID=nbis-exon-304928;Parent=PASSSERD08993.3;de=true;minCov=112;pc=1
9	GeMoMa	exon	21636956	21637072	.	+	.	ID=nbis-exon-304929;Parent=PASSSERD08993.3;de=true;minCov=112;pc=1
9	GeMoMa	exon	21637365	21637524	.	+	.	ID=nbis-exon-304930;Parent=PASSSERD08993.3;de=true;minCov=112;pc=1
9	GeMoMa	exon	21637941	21642269	.	+	.	ID=nbis-exon-304931;Parent=PASSSERD08993.3;de=true;minCov=112;pc=1
9	GeMoMa	CDS	21603674	21603798	.	+	0	ID=cds-277839;Parent=PASSSERD08993.3;de=true;minCov=112;pc=1
9	GeMoMa	CDS	21605549	21605631	.	+	1	ID=cds-277840;Parent=PASSSERD08993.3;ae=true;de=true;minCov=358;pc=1
9	GeMoMa	CDS	21606175	21606305	.	+	2	ID=cds-277841;Parent=PASSSERD08993.3;ae=true;de=true;minCov=353;pc=1
9	GeMoMa	CDS	21607147	21607259	.	+	0	ID=cds-277842;Parent=PASSSERD08993.3;ae=true;de=true;minCov=383;pc=1
9	GeMoMa	CDS	21608477	21608651	.	+	1	ID=cds-277843;Parent=PASSSERD08993.3;ae=true;de=true;minCov=474;pc=1
9	GeMoMa	CDS	21609973	21610069	.	+	0	ID=cds-277844;Parent=PASSSERD08993.3;ae=true;de=true;minCov=459;pc=1
9	GeMoMa	CDS	21610649	21610727	.	+	2	ID=cds-277845;Parent=PASSSERD08993.3;ae=true;de=true;minCov=411;pc=1
9	GeMoMa	CDS	21610918	21611018	.	+	1	ID=cds-277846;Parent=PASSSERD08993.3;ae=true;de=true;minCov=341;pc=1
9	GeMoMa	CDS	21611841	21611940	.	+	2	ID=cds-277847;Parent=PASSSERD08993.3;ae=true;de=true;minCov=329;pc=1
9	GeMoMa	CDS	21613031	21613091	.	+	1	ID=cds-277848;Parent=PASSSERD08993.3;ae=true;de=true;minCov=439;pc=1
9	GeMoMa	CDS	21614645	21614736	.	+	0	ID=cds-277849;Parent=PASSSERD08993.3;ae=true;de=true;minCov=432;pc=1
9	GeMoMa	CDS	21615375	21615525	.	+	1	ID=cds-277850;Parent=PASSSERD08993.3;ae=true;de=true;minCov=416;pc=1
9	GeMoMa	CDS	21615776	21615895	.	+	0	ID=cds-277851;Parent=PASSSERD08993.3;ae=true;de=true;minCov=333;pc=1
9	GeMoMa	CDS	21616688	21616773	.	+	0	ID=cds-277852;Parent=PASSSERD08993.3;ae=true;de=true;minCov=322;pc=1
9	GeMoMa	CDS	21617170	21617305	.	+	1	ID=cds-277853;Parent=PASSSERD08993.3;ae=true;de=true;minCov=462;pc=1
9	GeMoMa	CDS	21618246	21618377	.	+	0	ID=cds-277854;Parent=PASSSERD08993.3;ae=true;de=true;minCov=505;pc=1
9	GeMoMa	CDS	21619705	21619869	.	+	0	ID=cds-277855;Parent=PASSSERD08993.3;ae=true;de=true;minCov=554;pc=1
9	GeMoMa	CDS	21620056	21620176	.	+	0	ID=cds-277856;Parent=PASSSERD08993.3;ae=true;de=true;minCov=425;pc=1
9	GeMoMa	CDS	21620860	21620958	.	+	2	ID=cds-277857;Parent=PASSSERD08993.3;ae=true;de=true;minCov=459;pc=1
9	GeMoMa	CDS	21622839	21622933	.	+	2	ID=cds-277858;Parent=PASSSERD08993.3;ae=true;de=true;minCov=475;pc=1
9	GeMoMa	CDS	21623518	21623724	.	+	0	ID=cds-277859;Parent=PASSSERD08993.3;ae=true;de=true;minCov=564;pc=1
9	GeMoMa	CDS	21624317	21624448	.	+	0	ID=cds-277860;Parent=PASSSERD08993.3;ae=true;de=true;minCov=531;pc=1
9	GeMoMa	CDS	21625402	21625532	.	+	0	ID=cds-277861;Parent=PASSSERD08993.3;ae=true;de=true;minCov=512;pc=1
9	GeMoMa	CDS	21626163	21626258	.	+	1	ID=cds-277862;Parent=PASSSERD08993.3;ae=true;de=true;minCov=561;pc=1
9	GeMoMa	CDS	21626566	21626668	.	+	1	ID=cds-277863;Parent=PASSSERD08993.3;ae=true;de=true;minCov=575;pc=1
9	GeMoMa	CDS	21627123	21627202	.	+	0	ID=cds-277864;Parent=PASSSERD08993.3;ae=true;de=true;minCov=655;pc=1
9	GeMoMa	CDS	21627669	21627858	.	+	1	ID=cds-277865;Parent=PASSSERD08993.3;ae=true;de=true;minCov=538;pc=1
9	GeMoMa	CDS	21629567	21629725	.	+	0	ID=cds-277866;Parent=PASSSERD08993.3;ae=true;de=true;minCov=433;pc=1
9	GeMoMa	CDS	21631332	21631417	.	+	0	ID=cds-277867;Parent=PASSSERD08993.3;ae=true;de=true;minCov=428;pc=1
9	GeMoMa	CDS	21631749	21631833	.	+	1	ID=cds-277868;Parent=PASSSERD08993.3;ae=true;de=true;minCov=425;pc=1
9	GeMoMa	CDS	21632797	21632885	.	+	0	ID=cds-277869;Parent=PASSSERD08993.3;ae=true;de=true;minCov=584;pc=1
9	GeMoMa	CDS	21633356	21633460	.	+	1	ID=cds-277870;Parent=PASSSERD08993.3;ae=true;de=true;minCov=714;pc=1
9	GeMoMa	CDS	21634014	21634098	.	+	1	ID=cds-277871;Parent=PASSSERD08993.3;ae=true;de=true;minCov=665;pc=1
9	GeMoMa	CDS	21634654	21634836	.	+	0	ID=cds-277872;Parent=PASSSERD08993.3;ae=true;de=true;minCov=622;pc=1
9	GeMoMa	CDS	21636001	21636161	.	+	0	ID=cds-277873;Parent=PASSSERD08993.3;ae=true;de=true;minCov=813;pc=1
9	GeMoMa	CDS	21636640	21636754	.	+	1	ID=cds-277874;Parent=PASSSERD08993.3;ae=true;de=true;minCov=798;pc=1
9	GeMoMa	CDS	21636956	21637072	.	+	0	ID=cds-277875;Parent=PASSSERD08993.3;ae=true;de=true;minCov=881;pc=1
9	GeMoMa	CDS	21637365	21637524	.	+	0	ID=cds-277876;Parent=PASSSERD08993.3;ae=true;de=true;minCov=808;pc=1
9	GeMoMa	CDS	21637941	21637966	.	+	2	ID=cds-277877;Parent=PASSSERD08993.3;ae=true;minCov=828;pc=1
9	AnnotationFinalizer_	five_prime_UTR	21601820	21603673	.	+	.	ID=five_prime_utr-35440;Parent=PASSSERD08993.3
9	AnnotationFinalizer_	three_prime_UTR	21637967	21642269	.	+	.	ID=three_prime_utr-28652;Parent=PASSSERD08993.3
9	GeMoMa	mRNA	21601820	21642269	6554	+	.	ID=PASSSERD08993.4;Parent=PASSSERD08993;aa=1285;avgCov=530.1896;bestScore=6554;ce=35;evidence=1;iAA=0.993;lpm=408;maxGap=0;maxScore=6584;minCov=21;minSplitReads=15;nps=0;oldID=pyrgi_rna-XM_041486919.1_R0;pAA=0.9953;prediction=0;raa=1285;rce=35;ref-gene=pyrgi_gene-UGGT1;start=M;stop=*;sumWeight=1.0;tae=1;tde=1;tie=1;tpc=1
9	GeMoMa	exon	21601820	21603798	.	+	.	ID=nbis-exon-304932;Parent=PASSSERD08993.4;de=true;minCov=112;pc=1
9	GeMoMa	exon	21605549	21605631	.	+	.	ID=nbis-exon-304933;Parent=PASSSERD08993.4;de=true;minCov=112;pc=1
9	GeMoMa	exon	21606175	21606305	.	+	.	ID=nbis-exon-304934;Parent=PASSSERD08993.4;de=true;minCov=112;pc=1
9	GeMoMa	exon	21607147	21607259	.	+	.	ID=nbis-exon-304935;Parent=PASSSERD08993.4;de=true;minCov=112;pc=1
9	GeMoMa	exon	21608477	21608651	.	+	.	ID=nbis-exon-304936;Parent=PASSSERD08993.4;de=true;minCov=112;pc=1
9	GeMoMa	exon	21609973	21610069	.	+	.	ID=nbis-exon-304937;Parent=PASSSERD08993.4;de=true;minCov=112;pc=1
9	GeMoMa	exon	21610649	21610727	.	+	.	ID=nbis-exon-304938;Parent=PASSSERD08993.4;de=true;minCov=112;pc=1
9	GeMoMa	exon	21610918	21611018	.	+	.	ID=nbis-exon-304939;Parent=PASSSERD08993.4;de=true;minCov=112;pc=1
9	GeMoMa	exon	21611841	21611940	.	+	.	ID=nbis-exon-304940;Parent=PASSSERD08993.4;de=true;minCov=112;pc=1
9	GeMoMa	exon	21613031	21613091	.	+	.	ID=nbis-exon-304941;Parent=PASSSERD08993.4;de=true;minCov=112;pc=1
9	GeMoMa	exon	21614645	21614736	.	+	.	ID=nbis-exon-304942;Parent=PASSSERD08993.4;de=true;minCov=112;pc=1
9	GeMoMa	exon	21615375	21615525	.	+	.	ID=nbis-exon-304943;Parent=PASSSERD08993.4;de=true;minCov=112;pc=1
9	GeMoMa	exon	21615776	21615895	.	+	.	ID=nbis-exon-304944;Parent=PASSSERD08993.4;de=true;minCov=112;pc=1
9	GeMoMa	exon	21616688	21616773	.	+	.	ID=nbis-exon-304945;Parent=PASSSERD08993.4;de=true;minCov=112;pc=1
9	GeMoMa	exon	21617170	21617305	.	+	.	ID=nbis-exon-304946;Parent=PASSSERD08993.4;de=true;minCov=112;pc=1
9	GeMoMa	exon	21618246	21618377	.	+	.	ID=nbis-exon-304947;Parent=PASSSERD08993.4;de=true;minCov=112;pc=1
9	GeMoMa	exon	21619705	21619869	.	+	.	ID=nbis-exon-304948;Parent=PASSSERD08993.4;de=true;minCov=112;pc=1
9	GeMoMa	exon	21620056	21620176	.	+	.	ID=nbis-exon-304949;Parent=PASSSERD08993.4;de=true;minCov=112;pc=1
9	GeMoMa	exon	21620860	21620958	.	+	.	ID=nbis-exon-304950;Parent=PASSSERD08993.4;de=true;minCov=112;pc=1
9	GeMoMa	exon	21622288	21622311	.	+	.	ID=nbis-exon-304951;Parent=PASSSERD08993.4;de=true;minCov=112;pc=1
9	GeMoMa	exon	21622839	21622933	.	+	.	ID=nbis-exon-304952;Parent=PASSSERD08993.4;de=true;minCov=112;pc=1
9	GeMoMa	exon	21623518	21623724	.	+	.	ID=nbis-exon-304953;Parent=PASSSERD08993.4;de=true;minCov=112;pc=1
9	GeMoMa	exon	21624317	21624448	.	+	.	ID=nbis-exon-304954;Parent=PASSSERD08993.4;de=true;minCov=112;pc=1
9	GeMoMa	exon	21625402	21625532	.	+	.	ID=nbis-exon-304955;Parent=PASSSERD08993.4;de=true;minCov=112;pc=1
9	GeMoMa	exon	21626163	21626258	.	+	.	ID=nbis-exon-304956;Parent=PASSSERD08993.4;de=true;minCov=112;pc=1
9	GeMoMa	exon	21626566	21626668	.	+	.	ID=nbis-exon-304957;Parent=PASSSERD08993.4;de=true;minCov=112;pc=1
9	GeMoMa	exon	21627123	21627202	.	+	.	ID=nbis-exon-304958;Parent=PASSSERD08993.4;de=true;minCov=112;pc=1
9	GeMoMa	exon	21627669	21627858	.	+	.	ID=nbis-exon-304959;Parent=PASSSERD08993.4;de=true;minCov=112;pc=1
9	GeMoMa	exon	21629567	21629725	.	+	.	ID=nbis-exon-304960;Parent=PASSSERD08993.4;de=true;minCov=112;pc=1
9	GeMoMa	exon	21631332	21631417	.	+	.	ID=nbis-exon-304961;Parent=PASSSERD08993.4;de=true;minCov=112;pc=1
9	GeMoMa	exon	21631749	21631833	.	+	.	ID=nbis-exon-304962;Parent=PASSSERD08993.4;de=true;minCov=112;pc=1
9	GeMoMa	exon	21632797	21632885	.	+	.	ID=nbis-exon-304963;Parent=PASSSERD08993.4;de=true;minCov=112;pc=1
9	GeMoMa	exon	21633356	21633460	.	+	.	ID=nbis-exon-304964;Parent=PASSSERD08993.4;de=true;minCov=112;pc=1
9	GeMoMa	exon	21634014	21634098	.	+	.	ID=nbis-exon-304965;Parent=PASSSERD08993.4;de=true;minCov=112;pc=1
9	GeMoMa	exon	21634607	21634836	.	+	.	ID=nbis-exon-304966;Parent=PASSSERD08993.4;de=true;minCov=112;pc=1
9	GeMoMa	exon	21636001	21637072	.	+	.	ID=nbis-exon-304967;Parent=PASSSERD08993.4;de=true;minCov=112;pc=1
9	GeMoMa	exon	21637365	21637524	.	+	.	ID=nbis-exon-304968;Parent=PASSSERD08993.4;de=true;minCov=112;pc=1
9	GeMoMa	exon	21637941	21642269	.	+	.	ID=nbis-exon-304969;Parent=PASSSERD08993.4;de=true;minCov=112;pc=1
9	GeMoMa	CDS	21603674	21603798	.	+	0	ID=cds-277878;Parent=PASSSERD08993.4;de=true;minCov=112;pc=1
9	GeMoMa	CDS	21605549	21605631	.	+	1	ID=cds-277879;Parent=PASSSERD08993.4;ae=true;de=true;minCov=358;pc=1
9	GeMoMa	CDS	21606175	21606305	.	+	2	ID=cds-277880;Parent=PASSSERD08993.4;ae=true;de=true;minCov=353;pc=1
9	GeMoMa	CDS	21607147	21607259	.	+	0	ID=cds-277881;Parent=PASSSERD08993.4;ae=true;de=true;minCov=383;pc=1
9	GeMoMa	CDS	21608477	21608651	.	+	1	ID=cds-277882;Parent=PASSSERD08993.4;ae=true;de=true;minCov=474;pc=1
9	GeMoMa	CDS	21609973	21610069	.	+	0	ID=cds-277883;Parent=PASSSERD08993.4;ae=true;de=true;minCov=459;pc=1
9	GeMoMa	CDS	21610649	21610727	.	+	2	ID=cds-277884;Parent=PASSSERD08993.4;ae=true;de=true;minCov=411;pc=1
9	GeMoMa	CDS	21610918	21611018	.	+	1	ID=cds-277885;Parent=PASSSERD08993.4;ae=true;de=true;minCov=341;pc=1
9	GeMoMa	CDS	21611841	21611940	.	+	2	ID=cds-277886;Parent=PASSSERD08993.4;ae=true;de=true;minCov=329;pc=1
9	GeMoMa	CDS	21613031	21613091	.	+	1	ID=cds-277887;Parent=PASSSERD08993.4;ae=true;de=true;minCov=439;pc=1
9	GeMoMa	CDS	21614645	21614736	.	+	0	ID=cds-277888;Parent=PASSSERD08993.4;ae=true;de=true;minCov=432;pc=1
9	GeMoMa	CDS	21615375	21615525	.	+	1	ID=cds-277889;Parent=PASSSERD08993.4;ae=true;de=true;minCov=416;pc=1
9	GeMoMa	CDS	21615776	21615895	.	+	0	ID=cds-277890;Parent=PASSSERD08993.4;ae=true;de=true;minCov=333;pc=1
9	GeMoMa	CDS	21616688	21616773	.	+	0	ID=cds-277891;Parent=PASSSERD08993.4;ae=true;de=true;minCov=322;pc=1
9	GeMoMa	CDS	21617170	21617305	.	+	1	ID=cds-277892;Parent=PASSSERD08993.4;ae=true;de=true;minCov=462;pc=1
9	GeMoMa	CDS	21618246	21618377	.	+	0	ID=cds-277893;Parent=PASSSERD08993.4;ae=true;de=true;minCov=505;pc=1
9	GeMoMa	CDS	21619705	21619869	.	+	0	ID=cds-277894;Parent=PASSSERD08993.4;ae=true;de=true;minCov=554;pc=1
9	GeMoMa	CDS	21620056	21620176	.	+	0	ID=cds-277895;Parent=PASSSERD08993.4;ae=true;de=true;minCov=425;pc=1
9	GeMoMa	CDS	21620860	21620958	.	+	2	ID=cds-277896;Parent=PASSSERD08993.4;ae=true;de=true;minCov=459;pc=1
9	GeMoMa	CDS	21622288	21622311	.	+	2	ID=cds-277897;Parent=PASSSERD08993.4;ae=true;de=true;minCov=82;pc=1
9	GeMoMa	CDS	21622839	21622933	.	+	2	ID=cds-277898;Parent=PASSSERD08993.4;ae=true;de=true;minCov=475;pc=1
9	GeMoMa	CDS	21623518	21623724	.	+	0	ID=cds-277899;Parent=PASSSERD08993.4;ae=true;de=true;minCov=564;pc=1
9	GeMoMa	CDS	21624317	21624448	.	+	0	ID=cds-277900;Parent=PASSSERD08993.4;ae=true;de=true;minCov=531;pc=1
9	GeMoMa	CDS	21625402	21625532	.	+	0	ID=cds-277901;Parent=PASSSERD08993.4;ae=true;de=true;minCov=512;pc=1
9	GeMoMa	CDS	21626163	21626258	.	+	1	ID=cds-277902;Parent=PASSSERD08993.4;ae=true;de=true;minCov=561;pc=1
9	GeMoMa	CDS	21626566	21626668	.	+	1	ID=cds-277903;Parent=PASSSERD08993.4;ae=true;de=true;minCov=575;pc=1
9	GeMoMa	CDS	21627123	21627202	.	+	0	ID=cds-277904;Parent=PASSSERD08993.4;ae=true;de=true;minCov=655;pc=1
9	GeMoMa	CDS	21627669	21627858	.	+	1	ID=cds-277905;Parent=PASSSERD08993.4;ae=true;de=true;minCov=538;pc=1
9	GeMoMa	CDS	21629567	21629725	.	+	0	ID=cds-277906;Parent=PASSSERD08993.4;ae=true;de=true;minCov=433;pc=1
9	GeMoMa	CDS	21631332	21631417	.	+	0	ID=cds-277907;Parent=PASSSERD08993.4;ae=true;de=true;minCov=428;pc=1
9	GeMoMa	CDS	21631749	21631833	.	+	1	ID=cds-277908;Parent=PASSSERD08993.4;ae=true;de=true;minCov=425;pc=1
9	GeMoMa	CDS	21632797	21632885	.	+	0	ID=cds-277909;Parent=PASSSERD08993.4;ae=true;de=true;minCov=584;pc=1
9	GeMoMa	CDS	21633356	21633460	.	+	1	ID=cds-277910;Parent=PASSSERD08993.4;ae=true;de=true;minCov=714;pc=1
9	GeMoMa	CDS	21634014	21634098	.	+	1	ID=cds-277911;Parent=PASSSERD08993.4;ae=true;de=true;minCov=665;pc=1
9	GeMoMa	CDS	21634607	21634627	.	+	0	ID=cds-277912;Parent=PASSSERD08993.4;ae=true;minCov=21;pc=1
9	AnnotationFinalizer_	five_prime_UTR	21601820	21603673	.	+	.	ID=five_prime_utr-35441;Parent=PASSSERD08993.4
9	AnnotationFinalizer_	three_prime_UTR	21634628	21634836	.	+	.	ID=three_prime_utr-28653;Parent=PASSSERD08993.4
9	AnnotationFinalizer_	three_prime_UTR	21636001	21637072	.	+	.	ID=three_prime_utr-28654;Parent=PASSSERD08993.4
9	AnnotationFinalizer_	three_prime_UTR	21637365	21637524	.	+	.	ID=three_prime_utr-28655;Parent=PASSSERD08993.4
9	AnnotationFinalizer_	three_prime_UTR	21637941	21642269	.	+	.	ID=three_prime_utr-28656;Parent=PASSSERD08993.4
9	GeMoMa	mRNA	21601820	21645706	4726	+	.	ID=PASSSERD08993.2;Parent=PASSSERD08993;aa=1538;alternative="montanus_gene-UGGT2,onychos_gene-UGGT2";avgCov=580.5642;bestScore=7459;ce=39;evidence=3;iAA=0.5745;lpm=41;maxGap=20;maxScore=7916;minCov=0;minSplitReads=0;nps=0;oldID=pyrgi_rna-XM_041478319.1_R1;pAA=0.7041;prediction=1;raa=1527;rce=39;ref-gene=pyrgi_gene-UGGT2;start=M;stop=*;sumWeight=2.8;tae=0.9737;tde=1;tie=0.9737;tpc=0.9853
9	GeMoMa	exon	21601820	21603798	.	+	.	ID=nbis-exon-304854;Parent=PASSSERD08993.2;de=true;minCov=112;pc=1
9	GeMoMa	exon	21605549	21605631	.	+	.	ID=nbis-exon-304855;Parent=PASSSERD08993.2;de=true;minCov=112;pc=1
9	GeMoMa	exon	21606175	21606305	.	+	.	ID=nbis-exon-304856;Parent=PASSSERD08993.2;de=true;minCov=112;pc=1
9	GeMoMa	exon	21607147	21607259	.	+	.	ID=nbis-exon-304857;Parent=PASSSERD08993.2;de=true;minCov=112;pc=1
9	GeMoMa	exon	21608477	21608651	.	+	.	ID=nbis-exon-304858;Parent=PASSSERD08993.2;de=true;minCov=112;pc=1
9	GeMoMa	exon	21609973	21610069	.	+	.	ID=nbis-exon-304859;Parent=PASSSERD08993.2;de=true;minCov=112;pc=1
9	GeMoMa	exon	21610649	21610727	.	+	.	ID=nbis-exon-304860;Parent=PASSSERD08993.2;de=true;minCov=112;pc=1
9	GeMoMa	exon	21610918	21611018	.	+	.	ID=nbis-exon-304861;Parent=PASSSERD08993.2;de=true;minCov=112;pc=1
9	GeMoMa	exon	21611841	21611940	.	+	.	ID=nbis-exon-304862;Parent=PASSSERD08993.2;de=true;minCov=112;pc=1
9	GeMoMa	exon	21613031	21613091	.	+	.	ID=nbis-exon-304863;Parent=PASSSERD08993.2;de=true;minCov=112;pc=1
9	GeMoMa	exon	21614645	21614736	.	+	.	ID=nbis-exon-304864;Parent=PASSSERD08993.2;de=true;minCov=112;pc=1
9	GeMoMa	exon	21615375	21615525	.	+	.	ID=nbis-exon-304865;Parent=PASSSERD08993.2;de=true;minCov=112;pc=1
9	GeMoMa	exon	21615776	21615895	.	+	.	ID=nbis-exon-304866;Parent=PASSSERD08993.2;de=true;minCov=112;pc=1
9	GeMoMa	exon	21616688	21616773	.	+	.	ID=nbis-exon-304867;Parent=PASSSERD08993.2;de=true;minCov=112;pc=1
9	GeMoMa	exon	21617170	21617305	.	+	.	ID=nbis-exon-304868;Parent=PASSSERD08993.2;de=true;minCov=112;pc=1
9	GeMoMa	exon	21618246	21618377	.	+	.	ID=nbis-exon-304869;Parent=PASSSERD08993.2;de=true;minCov=112;pc=1
9	GeMoMa	exon	21619705	21619869	.	+	.	ID=nbis-exon-304870;Parent=PASSSERD08993.2;de=true;minCov=112;pc=1
9	GeMoMa	exon	21620056	21620176	.	+	.	ID=nbis-exon-304871;Parent=PASSSERD08993.2;de=true;minCov=112;pc=1
9	GeMoMa	exon	21620860	21620958	.	+	.	ID=nbis-exon-304872;Parent=PASSSERD08993.2;de=true;minCov=112;pc=1
9	GeMoMa	exon	21622839	21622933	.	+	.	ID=nbis-exon-304873;Parent=PASSSERD08993.2;de=true;minCov=112;pc=1
9	GeMoMa	exon	21623518	21623724	.	+	.	ID=nbis-exon-304874;Parent=PASSSERD08993.2;de=true;minCov=112;pc=1
9	GeMoMa	exon	21624317	21624448	.	+	.	ID=nbis-exon-304875;Parent=PASSSERD08993.2;de=true;minCov=112;pc=1
9	GeMoMa	exon	21625402	21625532	.	+	.	ID=nbis-exon-304876;Parent=PASSSERD08993.2;de=true;minCov=112;pc=1
9	GeMoMa	exon	21626163	21626258	.	+	.	ID=nbis-exon-304877;Parent=PASSSERD08993.2;de=true;minCov=112;pc=1
9	GeMoMa	exon	21626566	21626668	.	+	.	ID=nbis-exon-304878;Parent=PASSSERD08993.2;de=true;minCov=112;pc=1
9	GeMoMa	exon	21627123	21627202	.	+	.	ID=nbis-exon-304879;Parent=PASSSERD08993.2;de=true;minCov=112;pc=1
9	GeMoMa	exon	21627669	21627858	.	+	.	ID=nbis-exon-304880;Parent=PASSSERD08993.2;de=true;minCov=112;pc=1
9	GeMoMa	exon	21629567	21629725	.	+	.	ID=nbis-exon-304881;Parent=PASSSERD08993.2;de=true;minCov=112;pc=1
9	GeMoMa	exon	21631332	21631417	.	+	.	ID=nbis-exon-304882;Parent=PASSSERD08993.2;de=true;minCov=112;pc=1
9	GeMoMa	exon	21631749	21631833	.	+	.	ID=nbis-exon-304883;Parent=PASSSERD08993.2;de=true;minCov=112;pc=1
9	GeMoMa	exon	21632797	21632885	.	+	.	ID=nbis-exon-304884;Parent=PASSSERD08993.2;de=true;minCov=112;pc=1
9	GeMoMa	exon	21633356	21633460	.	+	.	ID=nbis-exon-304885;Parent=PASSSERD08993.2;de=true;minCov=112;pc=1
9	GeMoMa	exon	21634014	21634098	.	+	.	ID=nbis-exon-304886;Parent=PASSSERD08993.2;de=true;minCov=112;pc=1
9	GeMoMa	exon	21634654	21634836	.	+	.	ID=nbis-exon-304887;Parent=PASSSERD08993.2;de=true;minCov=112;pc=1
9	GeMoMa	exon	21636001	21636161	.	+	.	ID=nbis-exon-304888;Parent=PASSSERD08993.2;de=true;minCov=112;pc=1
9	GeMoMa	exon	21636640	21636754	.	+	.	ID=nbis-exon-304889;Parent=PASSSERD08993.2;de=true;minCov=112;pc=1
9	GeMoMa	exon	21636956	21637072	.	+	.	ID=nbis-exon-304890;Parent=PASSSERD08993.2;de=true;minCov=112;pc=1
9	GeMoMa	exon	21637365	21637524	.	+	.	ID=nbis-exon-304891;Parent=PASSSERD08993.2;de=true;minCov=112;pc=1
9	GeMoMa	exon	21645639	21645706	.	+	.	ID=nbis-exon-304892;Parent=PASSSERD08993.2;de=true;minCov=112;pc=1
9	GeMoMa	CDS	21603674	21603798	.	+	0	ID=cds-277800;Parent=PASSSERD08993.2;de=true;minCov=112;pc=1
9	GeMoMa	CDS	21605549	21605631	.	+	1	ID=cds-277801;Parent=PASSSERD08993.2;ae=true;de=true;minCov=358;pc=1
9	GeMoMa	CDS	21606175	21606305	.	+	2	ID=cds-277802;Parent=PASSSERD08993.2;ae=true;de=true;minCov=353;pc=1
9	GeMoMa	CDS	21607147	21607259	.	+	0	ID=cds-277803;Parent=PASSSERD08993.2;ae=true;de=true;minCov=383;pc=1
9	GeMoMa	CDS	21608477	21608651	.	+	1	ID=cds-277804;Parent=PASSSERD08993.2;ae=true;de=true;minCov=474;pc=1
9	GeMoMa	CDS	21609973	21610069	.	+	0	ID=cds-277805;Parent=PASSSERD08993.2;ae=true;de=true;minCov=459;pc=1
9	GeMoMa	CDS	21610649	21610727	.	+	2	ID=cds-277806;Parent=PASSSERD08993.2;ae=true;de=true;minCov=411;pc=1
9	GeMoMa	CDS	21610918	21611018	.	+	1	ID=cds-277807;Parent=PASSSERD08993.2;ae=true;de=true;minCov=341;pc=1
9	GeMoMa	CDS	21611841	21611940	.	+	2	ID=cds-277808;Parent=PASSSERD08993.2;ae=true;de=true;minCov=329;pc=1
9	GeMoMa	CDS	21613031	21613091	.	+	1	ID=cds-277809;Parent=PASSSERD08993.2;ae=true;de=true;minCov=439;pc=1
9	GeMoMa	CDS	21614645	21614736	.	+	0	ID=cds-277810;Parent=PASSSERD08993.2;ae=true;de=true;minCov=432;pc=1
9	GeMoMa	CDS	21615375	21615525	.	+	1	ID=cds-277811;Parent=PASSSERD08993.2;ae=true;de=true;minCov=416;pc=1
9	GeMoMa	CDS	21615776	21615895	.	+	0	ID=cds-277812;Parent=PASSSERD08993.2;ae=true;de=true;minCov=333;pc=1
9	GeMoMa	CDS	21616688	21616773	.	+	0	ID=cds-277813;Parent=PASSSERD08993.2;ae=true;de=true;minCov=322;pc=1
9	GeMoMa	CDS	21617170	21617305	.	+	1	ID=cds-277814;Parent=PASSSERD08993.2;ae=true;de=true;minCov=462;pc=1
9	GeMoMa	CDS	21618246	21618377	.	+	0	ID=cds-277815;Parent=PASSSERD08993.2;ae=true;de=true;minCov=505;pc=1
9	GeMoMa	CDS	21619705	21619869	.	+	0	ID=cds-277816;Parent=PASSSERD08993.2;ae=true;de=true;minCov=554;pc=1
9	GeMoMa	CDS	21620056	21620176	.	+	0	ID=cds-277817;Parent=PASSSERD08993.2;ae=true;de=true;minCov=425;pc=1
9	GeMoMa	CDS	21620860	21620958	.	+	2	ID=cds-277818;Parent=PASSSERD08993.2;ae=true;de=true;minCov=459;pc=1
9	GeMoMa	CDS	21622839	21622933	.	+	2	ID=cds-277819;Parent=PASSSERD08993.2;ae=true;de=true;minCov=475;pc=1
9	GeMoMa	CDS	21623518	21623724	.	+	0	ID=cds-277820;Parent=PASSSERD08993.2;ae=true;de=true;minCov=564;pc=1
9	GeMoMa	CDS	21624317	21624448	.	+	0	ID=cds-277821;Parent=PASSSERD08993.2;ae=true;de=true;minCov=531;pc=1
9	GeMoMa	CDS	21625402	21625532	.	+	0	ID=cds-277822;Parent=PASSSERD08993.2;ae=true;de=true;minCov=512;pc=1
9	GeMoMa	CDS	21626163	21626258	.	+	1	ID=cds-277823;Parent=PASSSERD08993.2;ae=true;de=true;minCov=561;pc=1
9	GeMoMa	CDS	21626566	21626668	.	+	1	ID=cds-277824;Parent=PASSSERD08993.2;ae=true;de=true;minCov=575;pc=1
9	GeMoMa	CDS	21627123	21627202	.	+	0	ID=cds-277825;Parent=PASSSERD08993.2;ae=true;de=true;minCov=655;pc=1
9	GeMoMa	CDS	21627669	21627858	.	+	1	ID=cds-277826;Parent=PASSSERD08993.2;ae=true;de=true;minCov=538;pc=1
9	GeMoMa	CDS	21629567	21629725	.	+	0	ID=cds-277827;Parent=PASSSERD08993.2;ae=true;de=true;minCov=433;pc=1
9	GeMoMa	CDS	21631332	21631417	.	+	0	ID=cds-277828;Parent=PASSSERD08993.2;ae=true;de=true;minCov=428;pc=1
9	GeMoMa	CDS	21631749	21631833	.	+	1	ID=cds-277829;Parent=PASSSERD08993.2;ae=true;de=true;minCov=425;pc=1
9	GeMoMa	CDS	21632797	21632885	.	+	0	ID=cds-277830;Parent=PASSSERD08993.2;ae=true;de=true;minCov=584;pc=1
9	GeMoMa	CDS	21633356	21633460	.	+	1	ID=cds-277831;Parent=PASSSERD08993.2;ae=true;de=true;minCov=714;pc=1
9	GeMoMa	CDS	21634014	21634098	.	+	1	ID=cds-277832;Parent=PASSSERD08993.2;ae=true;de=true;minCov=665;pc=1
9	GeMoMa	CDS	21634654	21634836	.	+	0	ID=cds-277833;Parent=PASSSERD08993.2;ae=true;de=true;minCov=622;pc=1
9	GeMoMa	CDS	21636001	21636161	.	+	0	ID=cds-277834;Parent=PASSSERD08993.2;ae=true;de=true;minCov=813;pc=1
9	GeMoMa	CDS	21636640	21636754	.	+	1	ID=cds-277835;Parent=PASSSERD08993.2;ae=true;de=true;minCov=798;pc=1
9	GeMoMa	CDS	21636956	21637072	.	+	0	ID=cds-277836;Parent=PASSSERD08993.2;ae=true;de=true;minCov=881;pc=1
9	GeMoMa	CDS	21637365	21637524	.	+	0	ID=cds-277837;Parent=PASSSERD08993.2;ae=true;de=true;minCov=808;pc=1
9	GeMoMa	CDS	21645639	21645706	.	+	2	ID=cds-277838;Parent=PASSSERD08993.2;ae=false;minCov=0;pc=0
9	AnnotationFinalizer_	five_prime_UTR	21601820	21603673	.	+	.	ID=five_prime_utr-35439;Parent=PASSSERD08993.2
9	GAF	gene	21665214	21854446	.	-	.	ID=PASSSERD08994;combinedEvidence=4;complete=2;maxEvidence=4;maxTie=0.0;transcripts=2
9	GeMoMa	mRNA	21665214	21854446	2199	-	.	ID=PASSSERD08994.1;Parent=PASSSERD08994;aa=409;alternative="onychos_gene-HS6ST1,passerold_gene:ENSPDOG00000013094,pyrgi_gene-HS6ST1";avgCov=486.1467;bestScore=2199;ce=2;evidence=4;iAA=1;lpm=409;maxGap=0;maxScore=2199;minCov=263;minSplitReads=0;nps=0;oldID=montanus_rna-XM_039727930.1_R0;pAA=1;prediction=0;raa=409;rce=2;ref-gene=montanus_gene-HS6ST1;start=M;stop=*;sumWeight=3.6;tae=0;tde=0;tie=0;tpc=1
9	GeMoMa	exon	21665214	21671716	.	-	.	ID=nbis-exon-304970;Parent=PASSSERD08994.1;de=false;minCov=295;pc=1
9	GeMoMa	exon	21853804	21854446	.	-	.	ID=nbis-exon-304971;Parent=PASSSERD08994.1;de=false;minCov=295;pc=1
9	GeMoMa	CDS	21671008	21671716	.	-	1	ID=cds-277914;Parent=PASSSERD08994.1;ae=false;minCov=263;pc=1
9	GeMoMa	CDS	21853804	21854321	.	-	0	ID=cds-277913;Parent=PASSSERD08994.1;de=false;minCov=295;pc=1
9	AnnotationFinalizer_	five_prime_UTR	21854322	21854446	.	-	.	ID=five_prime_utr-35442;Parent=PASSSERD08994.1
9	AnnotationFinalizer_	three_prime_UTR	21665214	21671007	.	-	.	ID=three_prime_utr-28657;Parent=PASSSERD08994.1
9	GeMoMa	mRNA	21665214	21854446	1348	-	.	ID=PASSSERD08994.2;Parent=PASSSERD08994;aa=402;alternative="montanus_gene-HS6ST3,onychos_gene-HS6ST2,onychos_gene-HS6ST3,pyrgi_gene-HS6ST2,pyrgi_gene-HS6ST3";avgCov=488.1658;bestScore=1348;ce=2;evidence=3;iAA=0.6235;lpm=29;maxGap=5;maxScore=2149;minCov=263;minSplitReads=0;nps=0;oldID=montanus_rna-XM_039717611.1_R0;pAA=0.7726;prediction=0;raa=405;rce=2;ref-gene=montanus_gene-HS6ST2;start=M;stop=*;sumWeight=2.8;tae=0;tde=0;tie=0;tpc=1
9	GeMoMa	exon	21665214	21671716	.	-	.	ID=nbis-exon-304972;Parent=PASSSERD08994.2;de=false;minCov=341;pc=1
9	GeMoMa	exon	21853804	21854446	.	-	.	ID=nbis-exon-304973;Parent=PASSSERD08994.2;de=false;minCov=341;pc=1
9	GeMoMa	CDS	21671008	21671716	.	-	1	ID=cds-277916;Parent=PASSSERD08994.2;ae=false;minCov=263;pc=1
9	GeMoMa	CDS	21853804	21854300	.	-	0	ID=cds-277915;Parent=PASSSERD08994.2;de=false;minCov=341;pc=1
9	AnnotationFinalizer_	five_prime_UTR	21854301	21854446	.	-	.	ID=five_prime_utr-35443;Parent=PASSSERD08994.2
9	AnnotationFinalizer_	three_prime_UTR	21665214	21671007	.	-	.	ID=three_prime_utr-28658;Parent=PASSSERD08994.2
9	GAF	gene	22478586	22493523	.	-	.	ID=PASSSERD08995;combinedEvidence=4;complete=2;maxEvidence=4;maxTie=1.0;transcripts=2
9	GeMoMa	mRNA	22478586	22493523	1233	-	.	ID=PASSSERD08995.1;Parent=PASSSERD08995;aa=225;alternative="onychos_gene-PLEKHB2,passerold_gene:ENSPDOG00000013099,pyrgi_gene-PLEKHB2";avgCov=6615.8104;bestScore=1233;ce=7;evidence=4;iAA=1;lpm=225;maxGap=0;maxScore=1233;minCov=2650;minSplitReads=4119;nps=0;oldID=montanus_rna-XM_039727894.1_R0;pAA=1;prediction=0;raa=225;rce=7;ref-gene=montanus_gene-PLEKHB2;start=M;stop=*;sumWeight=3.6;tae=1;tde=1;tie=1;tpc=1
9	GeMoMa	exon	22478586	22482563	.	-	.	ID=nbis-exon-304974;Parent=PASSSERD08995.1;de=true;minCov=2650;pc=1
9	GeMoMa	exon	22484507	22484621	.	-	.	ID=nbis-exon-304975;Parent=PASSSERD08995.1;de=true;minCov=2650;pc=1
9	GeMoMa	exon	22485761	22485850	.	-	.	ID=nbis-exon-304976;Parent=PASSSERD08995.1;de=true;minCov=2650;pc=1
9	GeMoMa	exon	22488005	22488044	.	-	.	ID=nbis-exon-304977;Parent=PASSSERD08995.1;de=true;minCov=2650;pc=1
9	GeMoMa	exon	22488951	22489053	.	-	.	ID=nbis-exon-304978;Parent=PASSSERD08995.1;de=true;minCov=2650;pc=1
9	GeMoMa	exon	22489785	22489937	.	-	.	ID=nbis-exon-304979;Parent=PASSSERD08995.1;de=true;minCov=2650;pc=1
9	GeMoMa	exon	22490560	22490607	.	-	.	ID=nbis-exon-304980;Parent=PASSSERD08995.1;de=true;minCov=2650;pc=1
9	GeMoMa	exon	22491006	22493523	.	-	.	ID=nbis-exon-304981;Parent=PASSSERD08995.1;de=true;minCov=2650;pc=1
9	GeMoMa	CDS	22482427	22482563	.	-	2	ID=cds-277923;Parent=PASSSERD08995.1;ae=true;minCov=3515;pc=1
9	GeMoMa	CDS	22484507	22484621	.	-	0	ID=cds-277922;Parent=PASSSERD08995.1;ae=true;de=true;minCov=5547;pc=1
9	GeMoMa	CDS	22485761	22485850	.	-	0	ID=cds-277921;Parent=PASSSERD08995.1;ae=true;de=true;minCov=6698;pc=1
9	GeMoMa	CDS	22488005	22488044	.	-	1	ID=cds-277920;Parent=PASSSERD08995.1;ae=true;de=true;minCov=8699;pc=1
9	GeMoMa	CDS	22488951	22489053	.	-	2	ID=cds-277919;Parent=PASSSERD08995.1;ae=true;de=true;minCov=7392;pc=1
9	GeMoMa	CDS	22489785	22489937	.	-	2	ID=cds-277918;Parent=PASSSERD08995.1;ae=true;de=true;minCov=4172;pc=1
9	GeMoMa	CDS	22490560	22490596	.	-	0	ID=cds-277917;Parent=PASSSERD08995.1;de=true;minCov=2650;pc=1
9	AnnotationFinalizer_	five_prime_UTR	22490597	22490607	.	-	.	ID=five_prime_utr-35445;Parent=PASSSERD08995.1
9	AnnotationFinalizer_	five_prime_UTR	22491006	22493523	.	-	.	ID=five_prime_utr-35444;Parent=PASSSERD08995.1
9	AnnotationFinalizer_	three_prime_UTR	22478586	22482426	.	-	.	ID=three_prime_utr-28659;Parent=PASSSERD08995.1
9	GeMoMa	mRNA	22478586	22493523	480	-	.	ID=PASSSERD08995.2;Parent=PASSSERD08995;aa=195;alternative="montanus_gene-PLEKHB1,passerold_gene:ENSPDOG00000001006,pyrgi_gene-PLEKHB1";avgCov=6417.588;bestScore=1028;ce=6;evidence=4;iAA=0.5075;lpm=12;maxGap=3;maxScore=1048;minCov=2650;minSplitReads=0;nps=0;oldID=onychos_rna-XM_041420879.1_R1;pAA=0.7035;prediction=1;raa=192;rce=6;ref-gene=onychos_gene-PLEKHB1;start=M;stop=*;sumWeight=3.6;tae=1;tde=1;tie=0.8;tpc=1
9	GeMoMa	exon	22478586	22482563	.	-	.	ID=nbis-exon-304982;Parent=PASSSERD08995.2;de=true;minCov=2650;pc=1
9	GeMoMa	exon	22484507	22484621	.	-	.	ID=nbis-exon-304983;Parent=PASSSERD08995.2;de=true;minCov=2650;pc=1
9	GeMoMa	exon	22488005	22488044	.	-	.	ID=nbis-exon-304984;Parent=PASSSERD08995.2;de=true;minCov=2650;pc=1
9	GeMoMa	exon	22488951	22489053	.	-	.	ID=nbis-exon-304985;Parent=PASSSERD08995.2;de=true;minCov=2650;pc=1
9	GeMoMa	exon	22489785	22489937	.	-	.	ID=nbis-exon-304986;Parent=PASSSERD08995.2;de=true;minCov=2650;pc=1
9	GeMoMa	exon	22490560	22490607	.	-	.	ID=nbis-exon-304987;Parent=PASSSERD08995.2;de=true;minCov=2650;pc=1
9	GeMoMa	exon	22491006	22493523	.	-	.	ID=nbis-exon-304988;Parent=PASSSERD08995.2;de=true;minCov=2650;pc=1
9	GeMoMa	CDS	22482427	22482563	.	-	2	ID=cds-277929;Parent=PASSSERD08995.2;ae=true;minCov=3515;pc=1
9	GeMoMa	CDS	22484507	22484621	.	-	0	ID=cds-277928;Parent=PASSSERD08995.2;ae=true;de=true;minCov=5547;pc=1
9	GeMoMa	CDS	22488005	22488044	.	-	1	ID=cds-277927;Parent=PASSSERD08995.2;ae=true;de=true;minCov=8699;pc=1
9	GeMoMa	CDS	22488951	22489053	.	-	2	ID=cds-277926;Parent=PASSSERD08995.2;ae=true;de=true;minCov=7392;pc=1
9	GeMoMa	CDS	22489785	22489937	.	-	2	ID=cds-277925;Parent=PASSSERD08995.2;ae=true;de=true;minCov=4172;pc=1
9	GeMoMa	CDS	22490560	22490596	.	-	0	ID=cds-277924;Parent=PASSSERD08995.2;de=true;minCov=2650;pc=1
9	AnnotationFinalizer_	five_prime_UTR	22490597	22490607	.	-	.	ID=five_prime_utr-35447;Parent=PASSSERD08995.2
9	AnnotationFinalizer_	five_prime_UTR	22491006	22493523	.	-	.	ID=five_prime_utr-35446;Parent=PASSSERD08995.2
9	AnnotationFinalizer_	three_prime_UTR	22478586	22482426	.	-	.	ID=three_prime_utr-28660;Parent=PASSSERD08995.2
9	GAF	gene	22518289	22542186	.	+	.	ID=PASSSERD08996;combinedEvidence=4;complete=2;maxEvidence=4;maxTie=1.0;transcripts=2
9	GeMoMa	mRNA	22518289	22542186	1286	+	.	ID=PASSSERD08996.2;Parent=PASSSERD08996;aa=232;alternative="passerold_gene:ENSPDOG00000013105";avgCov=1341.5489;bestScore=1286;ce=6;evidence=2;iAA=1;lpm=232;maxGap=0;maxScore=1286;minCov=21;minSplitReads=72;nps=0;oldID=montanus_rna-XM_039728065.1_R0;pAA=1;prediction=0;raa=232;rce=6;ref-gene=montanus_gene-FAM168B;start=M;stop=*;sumWeight=1.6;tae=1;tde=1;tie=1;tpc=1
9	GeMoMa	exon	22518289	22518923	.	+	.	ID=nbis-exon-304995;Parent=PASSSERD08996.2;de=true;minCov=21;pc=1
9	GeMoMa	exon	22524547	22524627	.	+	.	ID=nbis-exon-304996;Parent=PASSSERD08996.2;de=true;minCov=21;pc=1
9	GeMoMa	exon	22528527	22528610	.	+	.	ID=nbis-exon-304997;Parent=PASSSERD08996.2;de=true;minCov=21;pc=1
9	GeMoMa	exon	22532571	22532713	.	+	.	ID=nbis-exon-304998;Parent=PASSSERD08996.2;de=true;minCov=21;pc=1
9	GeMoMa	exon	22533626	22533803	.	+	.	ID=nbis-exon-304999;Parent=PASSSERD08996.2;de=true;minCov=21;pc=1
9	GeMoMa	exon	22535677	22535806	.	+	.	ID=nbis-exon-305000;Parent=PASSSERD08996.2;de=true;minCov=21;pc=1
9	GeMoMa	exon	22537079	22542186	.	+	.	ID=nbis-exon-305001;Parent=PASSSERD08996.2;de=true;minCov=21;pc=1
9	GeMoMa	CDS	22518827	22518923	.	+	0	ID=cds-277935;Parent=PASSSERD08996.2;de=true;minCov=21;pc=1
9	GeMoMa	CDS	22524547	22524627	.	+	2	ID=cds-277936;Parent=PASSSERD08996.2;ae=true;de=true;minCov=215;pc=1
9	GeMoMa	CDS	22528527	22528610	.	+	2	ID=cds-277937;Parent=PASSSERD08996.2;ae=true;de=true;minCov=929;pc=1
9	GeMoMa	CDS	22532571	22532713	.	+	2	ID=cds-277938;Parent=PASSSERD08996.2;ae=true;de=true;minCov=1276;pc=1
9	GeMoMa	CDS	22533626	22533803	.	+	0	ID=cds-277939;Parent=PASSSERD08996.2;ae=true;de=true;minCov=1456;pc=1
9	GeMoMa	CDS	22535677	22535789	.	+	2	ID=cds-277940;Parent=PASSSERD08996.2;ae=true;minCov=1763;pc=1
9	AnnotationFinalizer_	five_prime_UTR	22518289	22518826	.	+	.	ID=five_prime_utr-35449;Parent=PASSSERD08996.2
9	AnnotationFinalizer_	three_prime_UTR	22535790	22535806	.	+	.	ID=three_prime_utr-28663;Parent=PASSSERD08996.2
9	AnnotationFinalizer_	three_prime_UTR	22537079	22542186	.	+	.	ID=three_prime_utr-28664;Parent=PASSSERD08996.2
9	GeMoMa	mRNA	22524454	22542186	1089	+	.	ID=PASSSERD08996.1;Parent=PASSSERD08996;aa=196;alternative="montanus_gene-FAM168A,onychos_gene-FAM168A,onychos_gene-FAM168B,passerold_gene:ENSPDOG00000000984,pyrgi_gene-FAM168A,pyrgi_gene-FAM168B";avgCov=1578.1378;bestScore=1089;ce=5;evidence=4;iAA=1;lpm=196;maxGap=0;maxScore=1089;minCov=358;minSplitReads=903;nps=0;oldID=montanus_rna-XM_039728066.1_R0;pAA=1;prediction=0;raa=196;rce=5;ref-gene=montanus_gene-FAM168B;start=M;stop=*;sumWeight=3.6;tae=1;tde=1;tie=1;tpc=1
9	GeMoMa	exon	22524454	22524627	.	+	.	ID=nbis-exon-304989;Parent=PASSSERD08996.1;de=true;minCov=358;pc=1
9	GeMoMa	exon	22528527	22528610	.	+	.	ID=nbis-exon-304990;Parent=PASSSERD08996.1;de=true;minCov=358;pc=1
9	GeMoMa	exon	22532571	22532713	.	+	.	ID=nbis-exon-304991;Parent=PASSSERD08996.1;de=true;minCov=358;pc=1
9	GeMoMa	exon	22533626	22533803	.	+	.	ID=nbis-exon-304992;Parent=PASSSERD08996.1;de=true;minCov=358;pc=1
9	GeMoMa	exon	22535677	22535806	.	+	.	ID=nbis-exon-304993;Parent=PASSSERD08996.1;de=true;minCov=358;pc=1
9	GeMoMa	exon	22537079	22542186	.	+	.	ID=nbis-exon-304994;Parent=PASSSERD08996.1;de=true;minCov=358;pc=1
9	GeMoMa	CDS	22524558	22524627	.	+	0	ID=cds-277930;Parent=PASSSERD08996.1;de=true;minCov=358;pc=1
9	GeMoMa	CDS	22528527	22528610	.	+	2	ID=cds-277931;Parent=PASSSERD08996.1;ae=true;de=true;minCov=929;pc=1
9	GeMoMa	CDS	22532571	22532713	.	+	2	ID=cds-277932;Parent=PASSSERD08996.1;ae=true;de=true;minCov=1276;pc=1
9	GeMoMa	CDS	22533626	22533803	.	+	0	ID=cds-277933;Parent=PASSSERD08996.1;ae=true;de=true;minCov=1456;pc=1
9	GeMoMa	CDS	22535677	22535789	.	+	2	ID=cds-277934;Parent=PASSSERD08996.1;ae=true;minCov=1763;pc=1
9	AnnotationFinalizer_	five_prime_UTR	22524454	22524557	.	+	.	ID=five_prime_utr-35448;Parent=PASSSERD08996.1
9	AnnotationFinalizer_	three_prime_UTR	22535790	22535806	.	+	.	ID=three_prime_utr-28661;Parent=PASSSERD08996.1
9	AnnotationFinalizer_	three_prime_UTR	22537079	22542186	.	+	.	ID=three_prime_utr-28662;Parent=PASSSERD08996.1
9	GAF	gene	22548481	22651620	.	-	.	ID=PASSSERD08997;combinedEvidence=3;complete=4;maxEvidence=2;maxTie=1.0;transcripts=4
9	GeMoMa	mRNA	22548481	22558395	2357	-	.	ID=PASSSERD08997.3;Parent=PASSSERD08997;aa=464;avgCov=27.38;bestScore=2357;ce=8;evidence=1;iAA=0.9346;lpm=300;maxGap=12;maxScore=2587;minCov=2;minSplitReads=14;nps=0;oldID=pyrgi_rna-XM_041486927.1_R0;pAA=0.9407;prediction=0;raa=489;rce=8;ref-gene=pyrgi_gene-ARHGEF4;start=M;stop=*;sumWeight=1.0;tae=1;tde=1;tie=1;tpc=1
9	GeMoMa	exon	22548481	22550113	.	-	.	ID=nbis-exon-305022;Parent=PASSSERD08997.3;de=true;minCov=2;pc=1
9	GeMoMa	exon	22551277	22551354	.	-	.	ID=nbis-exon-305023;Parent=PASSSERD08997.3;de=true;minCov=2;pc=1
9	GeMoMa	exon	22551975	22552218	.	-	.	ID=nbis-exon-305024;Parent=PASSSERD08997.3;de=true;minCov=2;pc=1
9	GeMoMa	exon	22553137	22553268	.	-	.	ID=nbis-exon-305025;Parent=PASSSERD08997.3;de=true;minCov=2;pc=1
9	GeMoMa	exon	22554072	22554201	.	-	.	ID=nbis-exon-305026;Parent=PASSSERD08997.3;de=true;minCov=2;pc=1
9	GeMoMa	exon	22555823	22556055	.	-	.	ID=nbis-exon-305027;Parent=PASSSERD08997.3;de=true;minCov=2;pc=1
9	GeMoMa	exon	22556621	22556800	.	-	.	ID=nbis-exon-305028;Parent=PASSSERD08997.3;de=true;minCov=2;pc=1
9	GeMoMa	exon	22557764	22558395	.	-	.	ID=nbis-exon-305029;Parent=PASSSERD08997.3;de=true;minCov=2;pc=1
9	GeMoMa	CDS	22549956	22550113	.	-	2	ID=cds-277968;Parent=PASSSERD08997.3;ae=true;minCov=18;pc=1
9	GeMoMa	CDS	22551277	22551354	.	-	2	ID=cds-277967;Parent=PASSSERD08997.3;ae=true;de=true;minCov=20;pc=1
9	GeMoMa	CDS	22551975	22552218	.	-	0	ID=cds-277966;Parent=PASSSERD08997.3;ae=true;de=true;minCov=32;pc=1
9	GeMoMa	CDS	22553137	22553268	.	-	0	ID=cds-277965;Parent=PASSSERD08997.3;ae=true;de=true;minCov=20;pc=1
9	GeMoMa	CDS	22554072	22554201	.	-	1	ID=cds-277964;Parent=PASSSERD08997.3;ae=true;de=true;minCov=28;pc=1
9	GeMoMa	CDS	22555823	22556055	.	-	0	ID=cds-277963;Parent=PASSSERD08997.3;ae=true;de=true;minCov=20;pc=1
9	GeMoMa	CDS	22556621	22556800	.	-	0	ID=cds-277962;Parent=PASSSERD08997.3;ae=true;de=true;minCov=14;pc=1
9	GeMoMa	CDS	22557764	22558000	.	-	0	ID=cds-277961;Parent=PASSSERD08997.3;de=true;minCov=2;pc=1
9	AnnotationFinalizer_	five_prime_UTR	22558001	22558395	.	-	.	ID=five_prime_utr-35452;Parent=PASSSERD08997.3
9	AnnotationFinalizer_	three_prime_UTR	22548481	22549955	.	-	.	ID=three_prime_utr-28667;Parent=PASSSERD08997.3
9	GeMoMa	mRNA	22548481	22560892	2573	-	.	ID=PASSSERD08997.2;Parent=PASSSERD08997;aa=484;alternative="montanus_gene-ARHGEF9,pyrgi_gene-ARHGEF4";avgCov=26.8278;bestScore=2573;ce=9;evidence=2;iAA=0.9979;lpm=297;maxGap=0;maxScore=2576;minCov=2;minSplitReads=13;nps=0;oldID=montanus_rna-XM_039728064.1_R0;pAA=0.9979;prediction=0;raa=484;rce=9;ref-gene=montanus_gene-ARHGEF4;start=M;stop=*;sumWeight=1.8;tae=1;tde=1;tie=1;tpc=1
9	GeMoMa	exon	22548481	22550113	.	-	.	ID=nbis-exon-305013;Parent=PASSSERD08997.2;de=true;minCov=2;pc=1
9	GeMoMa	exon	22551277	22551354	.	-	.	ID=nbis-exon-305014;Parent=PASSSERD08997.2;de=true;minCov=2;pc=1
9	GeMoMa	exon	22551975	22552218	.	-	.	ID=nbis-exon-305015;Parent=PASSSERD08997.2;de=true;minCov=2;pc=1
9	GeMoMa	exon	22553137	22553268	.	-	.	ID=nbis-exon-305016;Parent=PASSSERD08997.2;de=true;minCov=2;pc=1
9	GeMoMa	exon	22554072	22554201	.	-	.	ID=nbis-exon-305017;Parent=PASSSERD08997.2;de=true;minCov=2;pc=1
9	GeMoMa	exon	22555823	22556055	.	-	.	ID=nbis-exon-305018;Parent=PASSSERD08997.2;de=true;minCov=2;pc=1
9	GeMoMa	exon	22556621	22556800	.	-	.	ID=nbis-exon-305019;Parent=PASSSERD08997.2;de=true;minCov=2;pc=1
9	GeMoMa	exon	22557764	22557934	.	-	.	ID=nbis-exon-305020;Parent=PASSSERD08997.2;de=true;minCov=2;pc=1
9	GeMoMa	exon	22560713	22560892	.	-	.	ID=nbis-exon-305021;Parent=PASSSERD08997.2;de=true;minCov=2;pc=1
9	GeMoMa	CDS	22549956	22550113	.	-	2	ID=cds-277960;Parent=PASSSERD08997.2;ae=true;minCov=18;pc=1
9	GeMoMa	CDS	22551277	22551354	.	-	2	ID=cds-277959;Parent=PASSSERD08997.2;ae=true;de=true;minCov=20;pc=1
9	GeMoMa	CDS	22551975	22552218	.	-	0	ID=cds-277958;Parent=PASSSERD08997.2;ae=true;de=true;minCov=32;pc=1
9	GeMoMa	CDS	22553137	22553268	.	-	0	ID=cds-277957;Parent=PASSSERD08997.2;ae=true;de=true;minCov=20;pc=1
9	GeMoMa	CDS	22554072	22554201	.	-	1	ID=cds-277956;Parent=PASSSERD08997.2;ae=true;de=true;minCov=28;pc=1
9	GeMoMa	CDS	22555823	22556055	.	-	0	ID=cds-277955;Parent=PASSSERD08997.2;ae=true;de=true;minCov=20;pc=1
9	GeMoMa	CDS	22556621	22556800	.	-	0	ID=cds-277954;Parent=PASSSERD08997.2;ae=true;de=true;minCov=14;pc=1
9	GeMoMa	CDS	22557764	22557934	.	-	0	ID=cds-277953;Parent=PASSSERD08997.2;ae=true;de=true;minCov=15;pc=1
9	GeMoMa	CDS	22560713	22560838	.	-	0	ID=cds-277952;Parent=PASSSERD08997.2;de=true;minCov=2;pc=1
9	AnnotationFinalizer_	five_prime_UTR	22560839	22560892	.	-	.	ID=five_prime_utr-35451;Parent=PASSSERD08997.2
9	AnnotationFinalizer_	three_prime_UTR	22548481	22549955	.	-	.	ID=three_prime_utr-28666;Parent=PASSSERD08997.2
9	GeMoMa	mRNA	22548481	22560892	1383	-	.	ID=PASSSERD08997.4;Parent=PASSSERD08997;aa=410;avgCov=29.1065;bestScore=2202;ce=8;evidence=1;iAA=0.6386;lpm=27;maxGap=3;maxScore=2202;minCov=14;minSplitReads=14;nps=0;oldID=montanus_rna-XM_039731071.1_R2;pAA=0.7855;prediction=2;raa=415;rce=8;ref-gene=montanus_gene-ARHGEF9;start=M;stop=*;sumWeight=0.8;tae=1;tde=1;tie=1;tpc=1
9	GeMoMa	exon	22548481	22550113	.	-	.	ID=nbis-exon-305030;Parent=PASSSERD08997.4;de=true;minCov=32;pc=1
9	GeMoMa	exon	22551277	22551354	.	-	.	ID=nbis-exon-305031;Parent=PASSSERD08997.4;de=true;minCov=32;pc=1
9	GeMoMa	exon	22551975	22552218	.	-	.	ID=nbis-exon-305032;Parent=PASSSERD08997.4;de=true;minCov=32;pc=1
9	GeMoMa	exon	22553137	22553268	.	-	.	ID=nbis-exon-305033;Parent=PASSSERD08997.4;de=true;minCov=32;pc=1
9	GeMoMa	exon	22554072	22554201	.	-	.	ID=nbis-exon-305034;Parent=PASSSERD08997.4;de=true;minCov=32;pc=1
9	GeMoMa	exon	22555823	22556055	.	-	.	ID=nbis-exon-305035;Parent=PASSSERD08997.4;de=true;minCov=32;pc=1
9	GeMoMa	exon	22556621	22556800	.	-	.	ID=nbis-exon-305036;Parent=PASSSERD08997.4;de=true;minCov=32;pc=1
9	GeMoMa	exon	22557764	22557934	.	-	.	ID=nbis-exon-305037;Parent=PASSSERD08997.4;de=true;minCov=32;pc=1
9	GeMoMa	exon	22560713	22560892	.	-	.	ID=nbis-exon-305038;Parent=PASSSERD08997.4;de=true;minCov=32;pc=1
9	GeMoMa	CDS	22549956	22550113	.	-	2	ID=cds-277976;Parent=PASSSERD08997.4;ae=true;minCov=18;pc=1
9	GeMoMa	CDS	22551277	22551354	.	-	2	ID=cds-277975;Parent=PASSSERD08997.4;ae=true;de=true;minCov=20;pc=1
9	GeMoMa	CDS	22551975	22552218	.	-	0	ID=cds-277974;Parent=PASSSERD08997.4;ae=true;de=true;minCov=32;pc=1
9	GeMoMa	CDS	22553137	22553268	.	-	0	ID=cds-277973;Parent=PASSSERD08997.4;ae=true;de=true;minCov=20;pc=1
9	GeMoMa	CDS	22554072	22554201	.	-	1	ID=cds-277972;Parent=PASSSERD08997.4;ae=true;de=true;minCov=28;pc=1
9	GeMoMa	CDS	22555823	22556055	.	-	0	ID=cds-277971;Parent=PASSSERD08997.4;ae=true;de=true;minCov=20;pc=1
9	GeMoMa	CDS	22556621	22556800	.	-	0	ID=cds-277970;Parent=PASSSERD08997.4;ae=true;de=true;minCov=14;pc=1
9	GeMoMa	CDS	22557764	22557838	.	-	0	ID=cds-277969;Parent=PASSSERD08997.4;de=true;minCov=32;pc=1
9	AnnotationFinalizer_	five_prime_UTR	22557839	22557934	.	-	.	ID=five_prime_utr-35454;Parent=PASSSERD08997.4
9	AnnotationFinalizer_	five_prime_UTR	22560713	22560892	.	-	.	ID=five_prime_utr-35453;Parent=PASSSERD08997.4
9	AnnotationFinalizer_	three_prime_UTR	22548481	22549955	.	-	.	ID=three_prime_utr-28668;Parent=PASSSERD08997.4
9	GeMoMa	mRNA	22548481	22651620	3242	-	.	ID=PASSSERD08997.1;Parent=PASSSERD08997;aa=611;alternative="onychos_gene-ARHGEF4";avgCov=22.6203;bestScore=3242;ce=11;evidence=2;iAA=0.9984;lpm=424;maxGap=0;maxScore=3245;minCov=2;minSplitReads=0;nps=0;oldID=montanus_rna-XM_039728063.1_R0;pAA=0.9984;prediction=0;raa=611;rce=11;ref-gene=montanus_gene-ARHGEF4;start=M;stop=*;sumWeight=1.8;tae=0.8;tde=0.8;tie=0.8;tpc=1
9	GeMoMa	exon	22548481	22550113	.	-	.	ID=nbis-exon-305002;Parent=PASSSERD08997.1;de=false;minCov=5;pc=1
9	GeMoMa	exon	22551277	22551354	.	-	.	ID=nbis-exon-305003;Parent=PASSSERD08997.1;de=false;minCov=5;pc=1
9	GeMoMa	exon	22551975	22552218	.	-	.	ID=nbis-exon-305004;Parent=PASSSERD08997.1;de=false;minCov=5;pc=1
9	GeMoMa	exon	22553137	22553268	.	-	.	ID=nbis-exon-305005;Parent=PASSSERD08997.1;de=false;minCov=5;pc=1
9	GeMoMa	exon	22554072	22554201	.	-	.	ID=nbis-exon-305006;Parent=PASSSERD08997.1;de=false;minCov=5;pc=1
9	GeMoMa	exon	22555823	22556055	.	-	.	ID=nbis-exon-305007;Parent=PASSSERD08997.1;de=false;minCov=5;pc=1
9	GeMoMa	exon	22556621	22556800	.	-	.	ID=nbis-exon-305008;Parent=PASSSERD08997.1;de=false;minCov=5;pc=1
9	GeMoMa	exon	22557764	22557934	.	-	.	ID=nbis-exon-305009;Parent=PASSSERD08997.1;de=false;minCov=5;pc=1
9	GeMoMa	exon	22560713	22560892	.	-	.	ID=nbis-exon-305010;Parent=PASSSERD08997.1;de=false;minCov=5;pc=1
9	GeMoMa	exon	22594241	22594380	.	-	.	ID=nbis-exon-305011;Parent=PASSSERD08997.1;de=false;minCov=5;pc=1
9	GeMoMa	exon	22651330	22651620	.	-	.	ID=nbis-exon-305012;Parent=PASSSERD08997.1;de=false;minCov=5;pc=1
9	GeMoMa	CDS	22549956	22550113	.	-	2	ID=cds-277951;Parent=PASSSERD08997.1;ae=true;minCov=18;pc=1
9	GeMoMa	CDS	22551277	22551354	.	-	2	ID=cds-277950;Parent=PASSSERD08997.1;ae=true;de=true;minCov=20;pc=1
9	GeMoMa	CDS	22551975	22552218	.	-	0	ID=cds-277949;Parent=PASSSERD08997.1;ae=true;de=true;minCov=32;pc=1
9	GeMoMa	CDS	22553137	22553268	.	-	0	ID=cds-277948;Parent=PASSSERD08997.1;ae=true;de=true;minCov=20;pc=1
9	GeMoMa	CDS	22554072	22554201	.	-	1	ID=cds-277947;Parent=PASSSERD08997.1;ae=true;de=true;minCov=28;pc=1
9	GeMoMa	CDS	22555823	22556055	.	-	0	ID=cds-277946;Parent=PASSSERD08997.1;ae=true;de=true;minCov=20;pc=1
9	GeMoMa	CDS	22556621	22556800	.	-	0	ID=cds-277945;Parent=PASSSERD08997.1;ae=true;de=true;minCov=14;pc=1
9	GeMoMa	CDS	22557764	22557934	.	-	0	ID=cds-277944;Parent=PASSSERD08997.1;ae=true;de=true;minCov=15;pc=1
9	GeMoMa	CDS	22560713	22560892	.	-	0	ID=cds-277943;Parent=PASSSERD08997.1;ae=false;de=true;minCov=2;pc=1
9	GeMoMa	CDS	22594241	22594380	.	-	2	ID=cds-277942;Parent=PASSSERD08997.1;ae=false;de=false;minCov=3;pc=1
9	GeMoMa	CDS	22651330	22651516	.	-	0	ID=cds-277941;Parent=PASSSERD08997.1;de=false;minCov=5;pc=1
9	AnnotationFinalizer_	five_prime_UTR	22651517	22651620	.	-	.	ID=five_prime_utr-35450;Parent=PASSSERD08997.1
9	AnnotationFinalizer_	three_prime_UTR	22548481	22549955	.	-	.	ID=three_prime_utr-28665;Parent=PASSSERD08997.1
9	GAF	gene	22806365	22816257	.	-	.	ID=PASSSERD08998;combinedEvidence=3;complete=1;maxEvidence=3;maxTie=NA;transcripts=1
9	GeMoMa	mRNA	22806365	22816257	5135	-	.	ID=PASSSERD08998.1;Parent=PASSSERD08998;aa=1004;alternative="onychos_gene-AMER3,pyrgi_gene-AMER3";avgCov=1.2181;bestScore=5135;ce=1;evidence=3;iAA=0.9831;lpm=373;maxGap=0;maxScore=5225;minCov=0;minSplitReads=NA;nps=0;oldID=montanus_rna-XM_039728068.1_R0;pAA=0.989;prediction=0;raa=1004;rce=1;ref-gene=montanus_gene-AMER3;start=M;stop=*;sumWeight=2.8;tae=NA;tde=NA;tie=NA;tpc=0.5056
9	GeMoMa	exon	22806365	22809397	.	-	.	ID=nbis-exon-305039;Parent=PASSSERD08998.1;minCov=0;pc=0.5056
9	GeMoMa	exon	22816201	22816257	.	-	.	ID=nbis-exon-305040;Parent=PASSSERD08998.1;minCov=0;pc=0.5056
9	GeMoMa	CDS	22806365	22809376	.	-	0	ID=cds-277977;Parent=PASSSERD08998.1;minCov=0;pc=0.5056
9	AnnotationFinalizer_	five_prime_UTR	22809377	22809397	.	-	.	ID=five_prime_utr-35456;Parent=PASSSERD08998.1
9	AnnotationFinalizer_	five_prime_UTR	22816201	22816257	.	-	.	ID=five_prime_utr-35455;Parent=PASSSERD08998.1
9	GAF	gene	22836778	22838002	.	+	.	ID=PASSSERD08999;combinedEvidence=3;complete=1;maxEvidence=3;maxTie=NA;transcripts=1
9	GeMoMa	mRNA	22836778	22838002	1791	+	.	ID=PASSSERD08999.1;Parent=PASSSERD08999;aa=353;alternative="onychos_gene-GPR148,pyrgi_gene-GPR148";avgCov=5.0755;bestScore=1791;ce=1;evidence=3;iAA=0.9943;lpm=338;maxGap=0;maxScore=1800;minCov=0;minSplitReads=NA;nps=0;oldID=montanus_rna-XM_039728074.1_R0;pAA=0.9972;prediction=0;raa=353;rce=1;ref-gene=montanus_gene-GPR148;start=M;stop=*;sumWeight=2.8;tae=NA;tde=NA;tie=NA;tpc=0.9934
9	GeMoMa	exon	22836778	22838002	.	+	.	ID=nbis-exon-305041;Parent=PASSSERD08999.1;minCov=0;pc=0.9934
9	GeMoMa	CDS	22836944	22838002	.	+	0	ID=cds-277978;Parent=PASSSERD08999.1;minCov=0;pc=0.9934
9	AnnotationFinalizer_	five_prime_UTR	22836778	22836943	.	+	.	ID=five_prime_utr-35457;Parent=PASSSERD08999.1
9	GAF	gene	22843480	22881845	.	-	.	ID=PASSSERD09000;combinedEvidence=4;complete=2;maxEvidence=4;maxTie=1.0;transcripts=2
9	GeMoMa	mRNA	22843480	22881845	3207	-	.	ID=PASSSERD09000.1;Parent=PASSSERD09000;aa=611;alternative="onychos_gene-KLHL6,passerold_gene:ENSPDOG00000013181,pyrgi_gene-KLHL6";avgCov=209.1227;bestScore=3207;ce=7;evidence=4;iAA=1;lpm=611;maxGap=0;maxScore=3207;minCov=91;minSplitReads=139;nps=0;oldID=montanus_rna-XM_039727908.1_R0;pAA=1;prediction=0;raa=611;rce=7;ref-gene=montanus_gene-KLHL6;start=M;stop=*;sumWeight=3.6;tae=1;tde=1;tie=1;tpc=1
9	GeMoMa	exon	22843480	22844627	.	-	.	ID=nbis-exon-305042;Parent=PASSSERD09000.1;de=true;minCov=91;pc=1
9	GeMoMa	exon	22846953	22847166	.	-	.	ID=nbis-exon-305043;Parent=PASSSERD09000.1;de=true;minCov=91;pc=1
9	GeMoMa	exon	22848107	22848309	.	-	.	ID=nbis-exon-305044;Parent=PASSSERD09000.1;de=true;minCov=91;pc=1
9	GeMoMa	exon	22851597	22851834	.	-	.	ID=nbis-exon-305045;Parent=PASSSERD09000.1;de=true;minCov=91;pc=1
9	GeMoMa	exon	22853940	22854389	.	-	.	ID=nbis-exon-305046;Parent=PASSSERD09000.1;de=true;minCov=91;pc=1
9	GeMoMa	exon	22860080	22860245	.	-	.	ID=nbis-exon-305047;Parent=PASSSERD09000.1;de=true;minCov=91;pc=1
9	GeMoMa	exon	22864921	22865344	.	-	.	ID=nbis-exon-305048;Parent=PASSSERD09000.1;de=true;minCov=91;pc=1
9	GeMoMa	exon	22880160	22880304	.	-	.	ID=nbis-exon-305049;Parent=PASSSERD09000.1;de=true;minCov=91;pc=1
9	GeMoMa	exon	22880447	22880653	.	-	.	ID=nbis-exon-305050;Parent=PASSSERD09000.1;de=true;minCov=91;pc=1
9	GeMoMa	exon	22880750	22881845	.	-	.	ID=nbis-exon-305051;Parent=PASSSERD09000.1;de=true;minCov=91;pc=1
9	GeMoMa	CDS	22844326	22844627	.	-	2	ID=cds-277985;Parent=PASSSERD09000.1;ae=true;minCov=210;pc=1
9	GeMoMa	CDS	22846953	22847166	.	-	0	ID=cds-277984;Parent=PASSSERD09000.1;ae=true;de=true;minCov=178;pc=1
9	GeMoMa	CDS	22848107	22848309	.	-	2	ID=cds-277983;Parent=PASSSERD09000.1;ae=true;de=true;minCov=178;pc=1
9	GeMoMa	CDS	22851597	22851834	.	-	0	ID=cds-277982;Parent=PASSSERD09000.1;ae=true;de=true;minCov=156;pc=1
9	GeMoMa	CDS	22853940	22854389	.	-	0	ID=cds-277981;Parent=PASSSERD09000.1;ae=true;de=true;minCov=171;pc=1
9	GeMoMa	CDS	22860080	22860245	.	-	1	ID=cds-277980;Parent=PASSSERD09000.1;ae=true;de=true;minCov=121;pc=1
9	GeMoMa	CDS	22864921	22865180	.	-	0	ID=cds-277979;Parent=PASSSERD09000.1;de=true;minCov=91;pc=1
9	AnnotationFinalizer_	five_prime_UTR	22865181	22865344	.	-	.	ID=five_prime_utr-35461;Parent=PASSSERD09000.1
9	AnnotationFinalizer_	five_prime_UTR	22880160	22880304	.	-	.	ID=five_prime_utr-35460;Parent=PASSSERD09000.1
9	AnnotationFinalizer_	five_prime_UTR	22880447	22880653	.	-	.	ID=five_prime_utr-35459;Parent=PASSSERD09000.1
9	AnnotationFinalizer_	five_prime_UTR	22880750	22881845	.	-	.	ID=five_prime_utr-35458;Parent=PASSSERD09000.1
9	AnnotationFinalizer_	three_prime_UTR	22843480	22844325	.	-	.	ID=three_prime_utr-28669;Parent=PASSSERD09000.1
9	GeMoMa	mRNA	22843480	22881845	2677	-	.	ID=PASSSERD09000.2;Parent=PASSSERD09000;aa=513;avgCov=198.1949;bestScore=2677;ce=7;evidence=1;iAA=1;lpm=513;maxGap=0;maxScore=2677;minCov=91;minSplitReads=13;nps=0;oldID=montanus_rna-XM_039727910.1_R0;pAA=1;prediction=0;raa=513;rce=7;ref-gene=montanus_gene-KLHL6;start=M;stop=*;sumWeight=0.8;tae=1;tde=1;tie=1;tpc=1
9	GeMoMa	exon	22843480	22844627	.	-	.	ID=nbis-exon-305052;Parent=PASSSERD09000.2;de=true;minCov=91;pc=1
9	GeMoMa	exon	22846957	22847166	.	-	.	ID=nbis-exon-305053;Parent=PASSSERD09000.2;de=true;minCov=91;pc=1
9	GeMoMa	exon	22848107	22848309	.	-	.	ID=nbis-exon-305054;Parent=PASSSERD09000.2;de=true;minCov=91;pc=1
9	GeMoMa	exon	22851597	22851834	.	-	.	ID=nbis-exon-305055;Parent=PASSSERD09000.2;de=true;minCov=91;pc=1
9	GeMoMa	exon	22853940	22854389	.	-	.	ID=nbis-exon-305056;Parent=PASSSERD09000.2;de=true;minCov=91;pc=1
9	GeMoMa	exon	22860080	22860245	.	-	.	ID=nbis-exon-305057;Parent=PASSSERD09000.2;de=true;minCov=91;pc=1
9	GeMoMa	exon	22864921	22865344	.	-	.	ID=nbis-exon-305058;Parent=PASSSERD09000.2;de=true;minCov=91;pc=1
9	GeMoMa	exon	22880160	22880304	.	-	.	ID=nbis-exon-305059;Parent=PASSSERD09000.2;de=true;minCov=91;pc=1
9	GeMoMa	exon	22880447	22880653	.	-	.	ID=nbis-exon-305060;Parent=PASSSERD09000.2;de=true;minCov=91;pc=1
9	GeMoMa	exon	22880750	22881845	.	-	.	ID=nbis-exon-305061;Parent=PASSSERD09000.2;de=true;minCov=91;pc=1
9	GeMoMa	CDS	22844616	22844627	.	-	0	ID=cds-277992;Parent=PASSSERD09000.2;ae=true;minCov=210;pc=1
9	GeMoMa	CDS	22846957	22847166	.	-	0	ID=cds-277991;Parent=PASSSERD09000.2;ae=true;de=true;minCov=178;pc=1
9	GeMoMa	CDS	22848107	22848309	.	-	2	ID=cds-277990;Parent=PASSSERD09000.2;ae=true;de=true;minCov=178;pc=1
9	GeMoMa	CDS	22851597	22851834	.	-	0	ID=cds-277989;Parent=PASSSERD09000.2;ae=true;de=true;minCov=156;pc=1
9	GeMoMa	CDS	22853940	22854389	.	-	0	ID=cds-277988;Parent=PASSSERD09000.2;ae=true;de=true;minCov=171;pc=1
9	GeMoMa	CDS	22860080	22860245	.	-	1	ID=cds-277987;Parent=PASSSERD09000.2;ae=true;de=true;minCov=121;pc=1
9	GeMoMa	CDS	22864921	22865180	.	-	0	ID=cds-277986;Parent=PASSSERD09000.2;de=true;minCov=91;pc=1
9	AnnotationFinalizer_	five_prime_UTR	22865181	22865344	.	-	.	ID=five_prime_utr-35465;Parent=PASSSERD09000.2
9	AnnotationFinalizer_	five_prime_UTR	22880160	22880304	.	-	.	ID=five_prime_utr-35464;Parent=PASSSERD09000.2
9	AnnotationFinalizer_	five_prime_UTR	22880447	22880653	.	-	.	ID=five_prime_utr-35463;Parent=PASSSERD09000.2
9	AnnotationFinalizer_	five_prime_UTR	22880750	22881845	.	-	.	ID=five_prime_utr-35462;Parent=PASSSERD09000.2
9	AnnotationFinalizer_	three_prime_UTR	22843480	22844615	.	-	.	ID=three_prime_utr-28670;Parent=PASSSERD09000.2
9	GAF	gene	22879140	22903584	.	+	.	ID=PASSSERD09001;combinedEvidence=4;complete=1;maxEvidence=4;maxTie=1.0;transcripts=1
9	GeMoMa	mRNA	22879140	22903584	3190	+	.	ID=PASSSERD09001.1;Parent=PASSSERD09001;aa=601;alternative="onychos_gene-KLHL24,passerold_gene:ENSPDOG00000013199,pyrgi_gene-KLHL24";avgCov=7706.0976;bestScore=3190;ce=6;evidence=4;iAA=1;lpm=601;maxGap=0;maxScore=3190;minCov=4450;minSplitReads=4540;nps=0;oldID=montanus_rna-XM_039727911.1_R0;pAA=1;prediction=0;raa=601;rce=6;ref-gene=montanus_gene-KLHL24;start=M;stop=*;sumWeight=3.6;tae=1;tde=1;tie=1;tpc=1
9	GeMoMa	exon	22879140	22879885	.	+	.	ID=nbis-exon-305062;Parent=PASSSERD09001.1;de=true;minCov=4482;pc=1
9	GeMoMa	exon	22880436	22880654	.	+	.	ID=nbis-exon-305063;Parent=PASSSERD09001.1;de=true;minCov=4482;pc=1
9	GeMoMa	exon	22880754	22880853	.	+	.	ID=nbis-exon-305064;Parent=PASSSERD09001.1;de=true;minCov=4482;pc=1
9	GeMoMa	exon	22883689	22883781	.	+	.	ID=nbis-exon-305065;Parent=PASSSERD09001.1;de=true;minCov=4482;pc=1
9	GeMoMa	exon	22887146	22888133	.	+	.	ID=nbis-exon-305066;Parent=PASSSERD09001.1;de=true;minCov=4482;pc=1
9	GeMoMa	exon	22893081	22893265	.	+	.	ID=nbis-exon-305067;Parent=PASSSERD09001.1;de=true;minCov=4482;pc=1
9	GeMoMa	exon	22894160	22894278	.	+	.	ID=nbis-exon-305068;Parent=PASSSERD09001.1;de=true;minCov=4482;pc=1
9	GeMoMa	exon	22895343	22895531	.	+	.	ID=nbis-exon-305069;Parent=PASSSERD09001.1;de=true;minCov=4482;pc=1
9	GeMoMa	exon	22895959	22896147	.	+	.	ID=nbis-exon-305070;Parent=PASSSERD09001.1;de=true;minCov=4482;pc=1
9	GeMoMa	exon	22897276	22901772	.	+	.	ID=nbis-exon-305071;Parent=PASSSERD09001.1;de=true;minCov=4482;pc=1
9	GeMoMa	exon	22901798	22903584	.	+	.	ID=nbis-exon-305072;Parent=PASSSERD09001.1;de=true;minCov=4482;pc=1
9	GeMoMa	CDS	22887214	22888133	.	+	0	ID=cds-277993;Parent=PASSSERD09001.1;de=true;minCov=4482;pc=1
9	GeMoMa	CDS	22893081	22893265	.	+	1	ID=cds-277994;Parent=PASSSERD09001.1;ae=true;de=true;minCov=4450;pc=1
9	GeMoMa	CDS	22894160	22894278	.	+	2	ID=cds-277995;Parent=PASSSERD09001.1;ae=true;de=true;minCov=6255;pc=1
9	GeMoMa	CDS	22895343	22895531	.	+	0	ID=cds-277996;Parent=PASSSERD09001.1;ae=true;de=true;minCov=9537;pc=1
9	GeMoMa	CDS	22895959	22896147	.	+	0	ID=cds-277997;Parent=PASSSERD09001.1;ae=true;de=true;minCov=6131;pc=1
9	GeMoMa	CDS	22897276	22897476	.	+	0	ID=cds-277998;Parent=PASSSERD09001.1;ae=true;minCov=6968;pc=1
9	AnnotationFinalizer_	five_prime_UTR	22879140	22879885	.	+	.	ID=five_prime_utr-35466;Parent=PASSSERD09001.1
9	AnnotationFinalizer_	five_prime_UTR	22880436	22880654	.	+	.	ID=five_prime_utr-35467;Parent=PASSSERD09001.1
9	AnnotationFinalizer_	five_prime_UTR	22880754	22880853	.	+	.	ID=five_prime_utr-35468;Parent=PASSSERD09001.1
9	AnnotationFinalizer_	five_prime_UTR	22883689	22883781	.	+	.	ID=five_prime_utr-35469;Parent=PASSSERD09001.1
9	AnnotationFinalizer_	five_prime_UTR	22887146	22887213	.	+	.	ID=five_prime_utr-35470;Parent=PASSSERD09001.1
9	AnnotationFinalizer_	three_prime_UTR	22897477	22901772	.	+	.	ID=three_prime_utr-28671;Parent=PASSSERD09001.1
9	AnnotationFinalizer_	three_prime_UTR	22901798	22903584	.	+	.	ID=three_prime_utr-28672;Parent=PASSSERD09001.1
9	GAF	gene	22905965	22954761	.	+	.	ID=PASSSERD09002;combinedEvidence=4;complete=13;maxEvidence=2;maxTie=1.0;transcripts=13
9	GeMoMa	mRNA	22905965	22954761	7011	+	.	ID=PASSSERD09002.2;Parent=PASSSERD09002;aa=1399;alternative="onychos_gene-YEATS2";avgCov=346.4625;bestScore=7011;ce=30;evidence=2;iAA=0.995;lpm=784;maxGap=3;maxScore=7066;minCov=70;minSplitReads=137;nps=0;oldID=montanus_rna-XM_039727947.1_R0;pAA=0.9964;prediction=0;raa=1402;rce=30;ref-gene=montanus_gene-YEATS2;start=M;stop=*;sumWeight=1.8;tae=1;tde=1;tie=1;tpc=1
9	GeMoMa	exon	22905965	22906027	.	+	.	ID=nbis-exon-305220;Parent=PASSSERD09002.2;de=true;minCov=77;pc=1
9	GeMoMa	exon	22906458	22906571	.	+	.	ID=nbis-exon-305221;Parent=PASSSERD09002.2;de=true;minCov=77;pc=1
9	GeMoMa	exon	22909610	22909707	.	+	.	ID=nbis-exon-305222;Parent=PASSSERD09002.2;de=true;minCov=77;pc=1
9	GeMoMa	exon	22909807	22909899	.	+	.	ID=nbis-exon-305223;Parent=PASSSERD09002.2;de=true;minCov=77;pc=1
9	GeMoMa	exon	22913394	22913636	.	+	.	ID=nbis-exon-305224;Parent=PASSSERD09002.2;de=true;minCov=77;pc=1
9	GeMoMa	exon	22915757	22915872	.	+	.	ID=nbis-exon-305225;Parent=PASSSERD09002.2;de=true;minCov=77;pc=1
9	GeMoMa	exon	22917026	22917187	.	+	.	ID=nbis-exon-305226;Parent=PASSSERD09002.2;de=true;minCov=77;pc=1
9	GeMoMa	exon	22918809	22918920	.	+	.	ID=nbis-exon-305227;Parent=PASSSERD09002.2;de=true;minCov=77;pc=1
9	GeMoMa	exon	22920420	22920464	.	+	.	ID=nbis-exon-305228;Parent=PASSSERD09002.2;de=true;minCov=77;pc=1
9	GeMoMa	exon	22921469	22921655	.	+	.	ID=nbis-exon-305229;Parent=PASSSERD09002.2;de=true;minCov=77;pc=1
9	GeMoMa	exon	22923293	22923532	.	+	.	ID=nbis-exon-305230;Parent=PASSSERD09002.2;de=true;minCov=77;pc=1
9	GeMoMa	exon	22925387	22925545	.	+	.	ID=nbis-exon-305231;Parent=PASSSERD09002.2;de=true;minCov=77;pc=1
9	GeMoMa	exon	22927892	22927995	.	+	.	ID=nbis-exon-305232;Parent=PASSSERD09002.2;de=true;minCov=77;pc=1
9	GeMoMa	exon	22930425	22930532	.	+	.	ID=nbis-exon-305233;Parent=PASSSERD09002.2;de=true;minCov=77;pc=1
9	GeMoMa	exon	22931982	22932152	.	+	.	ID=nbis-exon-305234;Parent=PASSSERD09002.2;de=true;minCov=77;pc=1
9	GeMoMa	exon	22933783	22934038	.	+	.	ID=nbis-exon-305235;Parent=PASSSERD09002.2;de=true;minCov=77;pc=1
9	GeMoMa	exon	22934767	22934928	.	+	.	ID=nbis-exon-305236;Parent=PASSSERD09002.2;de=true;minCov=77;pc=1
9	GeMoMa	exon	22935827	22935954	.	+	.	ID=nbis-exon-305237;Parent=PASSSERD09002.2;de=true;minCov=77;pc=1
9	GeMoMa	exon	22936322	22936477	.	+	.	ID=nbis-exon-305238;Parent=PASSSERD09002.2;de=true;minCov=77;pc=1
9	GeMoMa	exon	22937201	22937374	.	+	.	ID=nbis-exon-305239;Parent=PASSSERD09002.2;de=true;minCov=77;pc=1
9	GeMoMa	exon	22938061	22938259	.	+	.	ID=nbis-exon-305240;Parent=PASSSERD09002.2;de=true;minCov=77;pc=1
9	GeMoMa	exon	22940834	22940965	.	+	.	ID=nbis-exon-305241;Parent=PASSSERD09002.2;de=true;minCov=77;pc=1
9	GeMoMa	exon	22941215	22941313	.	+	.	ID=nbis-exon-305242;Parent=PASSSERD09002.2;de=true;minCov=77;pc=1
9	GeMoMa	exon	22942292	22942403	.	+	.	ID=nbis-exon-305243;Parent=PASSSERD09002.2;de=true;minCov=77;pc=1
9	GeMoMa	exon	22943586	22943659	.	+	.	ID=nbis-exon-305244;Parent=PASSSERD09002.2;de=true;minCov=77;pc=1
9	GeMoMa	exon	22944691	22944770	.	+	.	ID=nbis-exon-305245;Parent=PASSSERD09002.2;de=true;minCov=77;pc=1
9	GeMoMa	exon	22945687	22945888	.	+	.	ID=nbis-exon-305246;Parent=PASSSERD09002.2;de=true;minCov=77;pc=1
9	GeMoMa	exon	22947260	22947486	.	+	.	ID=nbis-exon-305247;Parent=PASSSERD09002.2;de=true;minCov=77;pc=1
9	GeMoMa	exon	22948601	22948675	.	+	.	ID=nbis-exon-305248;Parent=PASSSERD09002.2;de=true;minCov=77;pc=1
9	GeMoMa	exon	22950027	22950100	.	+	.	ID=nbis-exon-305249;Parent=PASSSERD09002.2;de=true;minCov=77;pc=1
9	GeMoMa	exon	22951147	22954761	.	+	.	ID=nbis-exon-305250;Parent=PASSSERD09002.2;de=true;minCov=77;pc=1
9	GeMoMa	CDS	22906472	22906571	.	+	0	ID=cds-278029;Parent=PASSSERD09002.2;de=true;minCov=77;pc=1
9	GeMoMa	CDS	22909610	22909707	.	+	2	ID=cds-278030;Parent=PASSSERD09002.2;ae=true;de=true;minCov=223;pc=1
9	GeMoMa	CDS	22909807	22909899	.	+	0	ID=cds-278031;Parent=PASSSERD09002.2;ae=true;de=true;minCov=176;pc=1
9	GeMoMa	CDS	22913394	22913636	.	+	0	ID=cds-278032;Parent=PASSSERD09002.2;ae=true;de=true;minCov=316;pc=1
9	GeMoMa	CDS	22915757	22915872	.	+	0	ID=cds-278033;Parent=PASSSERD09002.2;ae=true;de=true;minCov=307;pc=1
9	GeMoMa	CDS	22917026	22917187	.	+	1	ID=cds-278034;Parent=PASSSERD09002.2;ae=true;de=true;minCov=344;pc=1
9	GeMoMa	CDS	22918809	22918920	.	+	1	ID=cds-278035;Parent=PASSSERD09002.2;ae=true;de=true;minCov=286;pc=1
9	GeMoMa	CDS	22920420	22920464	.	+	0	ID=cds-278036;Parent=PASSSERD09002.2;ae=true;de=true;minCov=287;pc=1
9	GeMoMa	CDS	22921469	22921655	.	+	0	ID=cds-278037;Parent=PASSSERD09002.2;ae=true;de=true;minCov=292;pc=1
9	GeMoMa	CDS	22923293	22923532	.	+	2	ID=cds-278038;Parent=PASSSERD09002.2;ae=true;de=true;minCov=262;pc=1
9	GeMoMa	CDS	22925387	22925545	.	+	2	ID=cds-278039;Parent=PASSSERD09002.2;ae=true;de=true;minCov=137;pc=1
9	GeMoMa	CDS	22927892	22927995	.	+	2	ID=cds-278040;Parent=PASSSERD09002.2;ae=true;de=true;minCov=217;pc=1
9	GeMoMa	CDS	22930425	22930532	.	+	0	ID=cds-278041;Parent=PASSSERD09002.2;ae=true;de=true;minCov=223;pc=1
9	GeMoMa	CDS	22931982	22932152	.	+	0	ID=cds-278042;Parent=PASSSERD09002.2;ae=true;de=true;minCov=165;pc=1
9	GeMoMa	CDS	22933783	22934038	.	+	0	ID=cds-278043;Parent=PASSSERD09002.2;ae=true;de=true;minCov=143;pc=1
9	GeMoMa	CDS	22934767	22934928	.	+	2	ID=cds-278044;Parent=PASSSERD09002.2;ae=true;de=true;minCov=193;pc=1
9	GeMoMa	CDS	22935827	22935954	.	+	2	ID=cds-278045;Parent=PASSSERD09002.2;ae=true;de=true;minCov=70;pc=1
9	GeMoMa	CDS	22936322	22936477	.	+	0	ID=cds-278046;Parent=PASSSERD09002.2;ae=true;de=true;minCov=284;pc=1
9	GeMoMa	CDS	22937201	22937374	.	+	0	ID=cds-278047;Parent=PASSSERD09002.2;ae=true;de=true;minCov=211;pc=1
9	GeMoMa	CDS	22938061	22938259	.	+	0	ID=cds-278048;Parent=PASSSERD09002.2;ae=true;de=true;minCov=281;pc=1
9	GeMoMa	CDS	22940834	22940965	.	+	2	ID=cds-278049;Parent=PASSSERD09002.2;ae=true;de=true;minCov=342;pc=1
9	GeMoMa	CDS	22941215	22941313	.	+	2	ID=cds-278050;Parent=PASSSERD09002.2;ae=true;de=true;minCov=398;pc=1
9	GeMoMa	CDS	22942292	22942403	.	+	2	ID=cds-278051;Parent=PASSSERD09002.2;ae=true;de=true;minCov=359;pc=1
9	GeMoMa	CDS	22943586	22943659	.	+	1	ID=cds-278052;Parent=PASSSERD09002.2;ae=true;de=true;minCov=328;pc=1
9	GeMoMa	CDS	22944691	22944770	.	+	2	ID=cds-278053;Parent=PASSSERD09002.2;ae=true;de=true;minCov=452;pc=1
9	GeMoMa	CDS	22945687	22945888	.	+	0	ID=cds-278054;Parent=PASSSERD09002.2;ae=true;de=true;minCov=413;pc=1
9	GeMoMa	CDS	22947260	22947486	.	+	2	ID=cds-278055;Parent=PASSSERD09002.2;ae=true;de=true;minCov=412;pc=1
9	GeMoMa	CDS	22948601	22948675	.	+	0	ID=cds-278056;Parent=PASSSERD09002.2;ae=true;de=true;minCov=367;pc=1
9	GeMoMa	CDS	22950027	22950100	.	+	0	ID=cds-278057;Parent=PASSSERD09002.2;ae=true;de=true;minCov=458;pc=1
9	GeMoMa	CDS	22951147	22951255	.	+	1	ID=cds-278058;Parent=PASSSERD09002.2;ae=true;minCov=568;pc=1
9	AnnotationFinalizer_	five_prime_UTR	22905965	22906027	.	+	.	ID=five_prime_utr-35472;Parent=PASSSERD09002.2
9	AnnotationFinalizer_	five_prime_UTR	22906458	22906471	.	+	.	ID=five_prime_utr-35473;Parent=PASSSERD09002.2
9	AnnotationFinalizer_	three_prime_UTR	22951256	22954761	.	+	.	ID=three_prime_utr-28674;Parent=PASSSERD09002.2
9	GeMoMa	mRNA	22905965	22954761	6748	+	.	ID=PASSSERD09002.5;Parent=PASSSERD09002;aa=1346;alternative="onychos_gene-YEATS2";avgCov=353.4359;bestScore=6748;ce=29;evidence=2;iAA=0.9956;lpm=731;maxGap=3;maxScore=6793;minCov=70;minSplitReads=57;nps=0;oldID=montanus_rna-XM_039727950.1_R0;pAA=0.9963;prediction=0;raa=1349;rce=29;ref-gene=montanus_gene-YEATS2;start=M;stop=*;sumWeight=1.8;tae=1;tde=1;tie=1;tpc=1
9	GeMoMa	exon	22905965	22906027	.	+	.	ID=nbis-exon-305309;Parent=PASSSERD09002.5;de=true;minCov=77;pc=1
9	GeMoMa	exon	22906458	22906571	.	+	.	ID=nbis-exon-305310;Parent=PASSSERD09002.5;de=true;minCov=77;pc=1
9	GeMoMa	exon	22909610	22909707	.	+	.	ID=nbis-exon-305311;Parent=PASSSERD09002.5;de=true;minCov=77;pc=1
9	GeMoMa	exon	22909807	22909899	.	+	.	ID=nbis-exon-305312;Parent=PASSSERD09002.5;de=true;minCov=77;pc=1
9	GeMoMa	exon	22913394	22913636	.	+	.	ID=nbis-exon-305313;Parent=PASSSERD09002.5;de=true;minCov=77;pc=1
9	GeMoMa	exon	22915757	22915872	.	+	.	ID=nbis-exon-305314;Parent=PASSSERD09002.5;de=true;minCov=77;pc=1
9	GeMoMa	exon	22917026	22917187	.	+	.	ID=nbis-exon-305315;Parent=PASSSERD09002.5;de=true;minCov=77;pc=1
9	GeMoMa	exon	22918809	22918920	.	+	.	ID=nbis-exon-305316;Parent=PASSSERD09002.5;de=true;minCov=77;pc=1
9	GeMoMa	exon	22920420	22920464	.	+	.	ID=nbis-exon-305317;Parent=PASSSERD09002.5;de=true;minCov=77;pc=1
9	GeMoMa	exon	22921469	22921655	.	+	.	ID=nbis-exon-305318;Parent=PASSSERD09002.5;de=true;minCov=77;pc=1
9	GeMoMa	exon	22923293	22923532	.	+	.	ID=nbis-exon-305319;Parent=PASSSERD09002.5;de=true;minCov=77;pc=1
9	GeMoMa	exon	22927892	22927995	.	+	.	ID=nbis-exon-305320;Parent=PASSSERD09002.5;de=true;minCov=77;pc=1
9	GeMoMa	exon	22930425	22930532	.	+	.	ID=nbis-exon-305321;Parent=PASSSERD09002.5;de=true;minCov=77;pc=1
9	GeMoMa	exon	22931982	22932152	.	+	.	ID=nbis-exon-305322;Parent=PASSSERD09002.5;de=true;minCov=77;pc=1
9	GeMoMa	exon	22933783	22934038	.	+	.	ID=nbis-exon-305323;Parent=PASSSERD09002.5;de=true;minCov=77;pc=1
9	GeMoMa	exon	22934767	22934928	.	+	.	ID=nbis-exon-305324;Parent=PASSSERD09002.5;de=true;minCov=77;pc=1
9	GeMoMa	exon	22935827	22935954	.	+	.	ID=nbis-exon-305325;Parent=PASSSERD09002.5;de=true;minCov=77;pc=1
9	GeMoMa	exon	22936322	22936477	.	+	.	ID=nbis-exon-305326;Parent=PASSSERD09002.5;de=true;minCov=77;pc=1
9	GeMoMa	exon	22937201	22937374	.	+	.	ID=nbis-exon-305327;Parent=PASSSERD09002.5;de=true;minCov=77;pc=1
9	GeMoMa	exon	22938061	22938259	.	+	.	ID=nbis-exon-305328;Parent=PASSSERD09002.5;de=true;minCov=77;pc=1
9	GeMoMa	exon	22940834	22940965	.	+	.	ID=nbis-exon-305329;Parent=PASSSERD09002.5;de=true;minCov=77;pc=1
9	GeMoMa	exon	22941215	22941313	.	+	.	ID=nbis-exon-305330;Parent=PASSSERD09002.5;de=true;minCov=77;pc=1
9	GeMoMa	exon	22942292	22942403	.	+	.	ID=nbis-exon-305331;Parent=PASSSERD09002.5;de=true;minCov=77;pc=1
9	GeMoMa	exon	22943586	22943659	.	+	.	ID=nbis-exon-305332;Parent=PASSSERD09002.5;de=true;minCov=77;pc=1
9	GeMoMa	exon	22944691	22944770	.	+	.	ID=nbis-exon-305333;Parent=PASSSERD09002.5;de=true;minCov=77;pc=1
9	GeMoMa	exon	22945687	22945888	.	+	.	ID=nbis-exon-305334;Parent=PASSSERD09002.5;de=true;minCov=77;pc=1
9	GeMoMa	exon	22947260	22947486	.	+	.	ID=nbis-exon-305335;Parent=PASSSERD09002.5;de=true;minCov=77;pc=1
9	GeMoMa	exon	22948601	22948675	.	+	.	ID=nbis-exon-305336;Parent=PASSSERD09002.5;de=true;minCov=77;pc=1
9	GeMoMa	exon	22950027	22950100	.	+	.	ID=nbis-exon-305337;Parent=PASSSERD09002.5;de=true;minCov=77;pc=1
9	GeMoMa	exon	22951147	22954761	.	+	.	ID=nbis-exon-305338;Parent=PASSSERD09002.5;de=true;minCov=77;pc=1
9	GeMoMa	CDS	22906472	22906571	.	+	0	ID=cds-278117;Parent=PASSSERD09002.5;de=true;minCov=77;pc=1
9	GeMoMa	CDS	22909610	22909707	.	+	2	ID=cds-278118;Parent=PASSSERD09002.5;ae=true;de=true;minCov=223;pc=1
9	GeMoMa	CDS	22909807	22909899	.	+	0	ID=cds-278119;Parent=PASSSERD09002.5;ae=true;de=true;minCov=176;pc=1
9	GeMoMa	CDS	22913394	22913636	.	+	0	ID=cds-278120;Parent=PASSSERD09002.5;ae=true;de=true;minCov=316;pc=1
9	GeMoMa	CDS	22915757	22915872	.	+	0	ID=cds-278121;Parent=PASSSERD09002.5;ae=true;de=true;minCov=307;pc=1
9	GeMoMa	CDS	22917026	22917187	.	+	1	ID=cds-278122;Parent=PASSSERD09002.5;ae=true;de=true;minCov=344;pc=1
9	GeMoMa	CDS	22918809	22918920	.	+	1	ID=cds-278123;Parent=PASSSERD09002.5;ae=true;de=true;minCov=286;pc=1
9	GeMoMa	CDS	22920420	22920464	.	+	0	ID=cds-278124;Parent=PASSSERD09002.5;ae=true;de=true;minCov=287;pc=1
9	GeMoMa	CDS	22921469	22921655	.	+	0	ID=cds-278125;Parent=PASSSERD09002.5;ae=true;de=true;minCov=292;pc=1
9	GeMoMa	CDS	22923293	22923532	.	+	2	ID=cds-278126;Parent=PASSSERD09002.5;ae=true;de=true;minCov=262;pc=1
9	GeMoMa	CDS	22927892	22927995	.	+	2	ID=cds-278127;Parent=PASSSERD09002.5;ae=true;de=true;minCov=217;pc=1
9	GeMoMa	CDS	22930425	22930532	.	+	0	ID=cds-278128;Parent=PASSSERD09002.5;ae=true;de=true;minCov=223;pc=1
9	GeMoMa	CDS	22931982	22932152	.	+	0	ID=cds-278129;Parent=PASSSERD09002.5;ae=true;de=true;minCov=165;pc=1
9	GeMoMa	CDS	22933783	22934038	.	+	0	ID=cds-278130;Parent=PASSSERD09002.5;ae=true;de=true;minCov=143;pc=1
9	GeMoMa	CDS	22934767	22934928	.	+	2	ID=cds-278131;Parent=PASSSERD09002.5;ae=true;de=true;minCov=193;pc=1
9	GeMoMa	CDS	22935827	22935954	.	+	2	ID=cds-278132;Parent=PASSSERD09002.5;ae=true;de=true;minCov=70;pc=1
9	GeMoMa	CDS	22936322	22936477	.	+	0	ID=cds-278133;Parent=PASSSERD09002.5;ae=true;de=true;minCov=284;pc=1
9	GeMoMa	CDS	22937201	22937374	.	+	0	ID=cds-278134;Parent=PASSSERD09002.5;ae=true;de=true;minCov=211;pc=1
9	GeMoMa	CDS	22938061	22938259	.	+	0	ID=cds-278135;Parent=PASSSERD09002.5;ae=true;de=true;minCov=281;pc=1
9	GeMoMa	CDS	22940834	22940965	.	+	2	ID=cds-278136;Parent=PASSSERD09002.5;ae=true;de=true;minCov=342;pc=1
9	GeMoMa	CDS	22941215	22941313	.	+	2	ID=cds-278137;Parent=PASSSERD09002.5;ae=true;de=true;minCov=398;pc=1
9	GeMoMa	CDS	22942292	22942403	.	+	2	ID=cds-278138;Parent=PASSSERD09002.5;ae=true;de=true;minCov=359;pc=1
9	GeMoMa	CDS	22943586	22943659	.	+	1	ID=cds-278139;Parent=PASSSERD09002.5;ae=true;de=true;minCov=328;pc=1
9	GeMoMa	CDS	22944691	22944770	.	+	2	ID=cds-278140;Parent=PASSSERD09002.5;ae=true;de=true;minCov=452;pc=1
9	GeMoMa	CDS	22945687	22945888	.	+	0	ID=cds-278141;Parent=PASSSERD09002.5;ae=true;de=true;minCov=413;pc=1
9	GeMoMa	CDS	22947260	22947486	.	+	2	ID=cds-278142;Parent=PASSSERD09002.5;ae=true;de=true;minCov=412;pc=1
9	GeMoMa	CDS	22948601	22948675	.	+	0	ID=cds-278143;Parent=PASSSERD09002.5;ae=true;de=true;minCov=367;pc=1
9	GeMoMa	CDS	22950027	22950100	.	+	0	ID=cds-278144;Parent=PASSSERD09002.5;ae=true;de=true;minCov=458;pc=1
9	GeMoMa	CDS	22951147	22951255	.	+	1	ID=cds-278145;Parent=PASSSERD09002.5;ae=true;minCov=568;pc=1
9	AnnotationFinalizer_	five_prime_UTR	22905965	22906027	.	+	.	ID=five_prime_utr-35476;Parent=PASSSERD09002.5
9	AnnotationFinalizer_	five_prime_UTR	22906458	22906471	.	+	.	ID=five_prime_utr-35477;Parent=PASSSERD09002.5
9	AnnotationFinalizer_	three_prime_UTR	22951256	22954761	.	+	.	ID=three_prime_utr-28677;Parent=PASSSERD09002.5
9	GeMoMa	mRNA	22905965	22954761	6336	+	.	ID=PASSSERD09002.6;Parent=PASSSERD09002;aa=1266;alternative="onychos_gene-YEATS2";avgCov=357.1103;bestScore=6336;ce=28;evidence=2;iAA=0.9953;lpm=651;maxGap=3;maxScore=6381;minCov=70;minSplitReads=46;nps=0;oldID=montanus_rna-XM_039727951.1_R0;pAA=0.9961;prediction=0;raa=1269;rce=28;ref-gene=montanus_gene-YEATS2;start=M;stop=*;sumWeight=1.8;tae=1;tde=1;tie=1;tpc=1
9	GeMoMa	exon	22905965	22906027	.	+	.	ID=nbis-exon-305339;Parent=PASSSERD09002.6;de=true;minCov=77;pc=1
9	GeMoMa	exon	22906458	22906571	.	+	.	ID=nbis-exon-305340;Parent=PASSSERD09002.6;de=true;minCov=77;pc=1
9	GeMoMa	exon	22909610	22909707	.	+	.	ID=nbis-exon-305341;Parent=PASSSERD09002.6;de=true;minCov=77;pc=1
9	GeMoMa	exon	22909807	22909899	.	+	.	ID=nbis-exon-305342;Parent=PASSSERD09002.6;de=true;minCov=77;pc=1
9	GeMoMa	exon	22913394	22913636	.	+	.	ID=nbis-exon-305343;Parent=PASSSERD09002.6;de=true;minCov=77;pc=1
9	GeMoMa	exon	22915757	22915872	.	+	.	ID=nbis-exon-305344;Parent=PASSSERD09002.6;de=true;minCov=77;pc=1
9	GeMoMa	exon	22917026	22917187	.	+	.	ID=nbis-exon-305345;Parent=PASSSERD09002.6;de=true;minCov=77;pc=1
9	GeMoMa	exon	22918809	22918920	.	+	.	ID=nbis-exon-305346;Parent=PASSSERD09002.6;de=true;minCov=77;pc=1
9	GeMoMa	exon	22920420	22920464	.	+	.	ID=nbis-exon-305347;Parent=PASSSERD09002.6;de=true;minCov=77;pc=1
9	GeMoMa	exon	22921469	22921655	.	+	.	ID=nbis-exon-305348;Parent=PASSSERD09002.6;de=true;minCov=77;pc=1
9	GeMoMa	exon	22927892	22927995	.	+	.	ID=nbis-exon-305349;Parent=PASSSERD09002.6;de=true;minCov=77;pc=1
9	GeMoMa	exon	22930425	22930532	.	+	.	ID=nbis-exon-305350;Parent=PASSSERD09002.6;de=true;minCov=77;pc=1
9	GeMoMa	exon	22931982	22932152	.	+	.	ID=nbis-exon-305351;Parent=PASSSERD09002.6;de=true;minCov=77;pc=1
9	GeMoMa	exon	22933783	22934038	.	+	.	ID=nbis-exon-305352;Parent=PASSSERD09002.6;de=true;minCov=77;pc=1
9	GeMoMa	exon	22934767	22934928	.	+	.	ID=nbis-exon-305353;Parent=PASSSERD09002.6;de=true;minCov=77;pc=1
9	GeMoMa	exon	22935827	22935954	.	+	.	ID=nbis-exon-305354;Parent=PASSSERD09002.6;de=true;minCov=77;pc=1
9	GeMoMa	exon	22936322	22936477	.	+	.	ID=nbis-exon-305355;Parent=PASSSERD09002.6;de=true;minCov=77;pc=1
9	GeMoMa	exon	22937201	22937374	.	+	.	ID=nbis-exon-305356;Parent=PASSSERD09002.6;de=true;minCov=77;pc=1
9	GeMoMa	exon	22938061	22938259	.	+	.	ID=nbis-exon-305357;Parent=PASSSERD09002.6;de=true;minCov=77;pc=1
9	GeMoMa	exon	22940834	22940965	.	+	.	ID=nbis-exon-305358;Parent=PASSSERD09002.6;de=true;minCov=77;pc=1
9	GeMoMa	exon	22941215	22941313	.	+	.	ID=nbis-exon-305359;Parent=PASSSERD09002.6;de=true;minCov=77;pc=1
9	GeMoMa	exon	22942292	22942403	.	+	.	ID=nbis-exon-305360;Parent=PASSSERD09002.6;de=true;minCov=77;pc=1
9	GeMoMa	exon	22943586	22943659	.	+	.	ID=nbis-exon-305361;Parent=PASSSERD09002.6;de=true;minCov=77;pc=1
9	GeMoMa	exon	22944691	22944770	.	+	.	ID=nbis-exon-305362;Parent=PASSSERD09002.6;de=true;minCov=77;pc=1
9	GeMoMa	exon	22945687	22945888	.	+	.	ID=nbis-exon-305363;Parent=PASSSERD09002.6;de=true;minCov=77;pc=1
9	GeMoMa	exon	22947260	22947486	.	+	.	ID=nbis-exon-305364;Parent=PASSSERD09002.6;de=true;minCov=77;pc=1
9	GeMoMa	exon	22948601	22948675	.	+	.	ID=nbis-exon-305365;Parent=PASSSERD09002.6;de=true;minCov=77;pc=1
9	GeMoMa	exon	22950027	22950100	.	+	.	ID=nbis-exon-305366;Parent=PASSSERD09002.6;de=true;minCov=77;pc=1
9	GeMoMa	exon	22951147	22954761	.	+	.	ID=nbis-exon-305367;Parent=PASSSERD09002.6;de=true;minCov=77;pc=1
9	GeMoMa	CDS	22906472	22906571	.	+	0	ID=cds-278146;Parent=PASSSERD09002.6;de=true;minCov=77;pc=1
9	GeMoMa	CDS	22909610	22909707	.	+	2	ID=cds-278147;Parent=PASSSERD09002.6;ae=true;de=true;minCov=223;pc=1
9	GeMoMa	CDS	22909807	22909899	.	+	0	ID=cds-278148;Parent=PASSSERD09002.6;ae=true;de=true;minCov=176;pc=1
9	GeMoMa	CDS	22913394	22913636	.	+	0	ID=cds-278149;Parent=PASSSERD09002.6;ae=true;de=true;minCov=316;pc=1
9	GeMoMa	CDS	22915757	22915872	.	+	0	ID=cds-278150;Parent=PASSSERD09002.6;ae=true;de=true;minCov=307;pc=1
9	GeMoMa	CDS	22917026	22917187	.	+	1	ID=cds-278151;Parent=PASSSERD09002.6;ae=true;de=true;minCov=344;pc=1
9	GeMoMa	CDS	22918809	22918920	.	+	1	ID=cds-278152;Parent=PASSSERD09002.6;ae=true;de=true;minCov=286;pc=1
9	GeMoMa	CDS	22920420	22920464	.	+	0	ID=cds-278153;Parent=PASSSERD09002.6;ae=true;de=true;minCov=287;pc=1
9	GeMoMa	CDS	22921469	22921655	.	+	0	ID=cds-278154;Parent=PASSSERD09002.6;ae=true;de=true;minCov=292;pc=1
9	GeMoMa	CDS	22927892	22927995	.	+	2	ID=cds-278155;Parent=PASSSERD09002.6;ae=true;de=true;minCov=217;pc=1
9	GeMoMa	CDS	22930425	22930532	.	+	0	ID=cds-278156;Parent=PASSSERD09002.6;ae=true;de=true;minCov=223;pc=1
9	GeMoMa	CDS	22931982	22932152	.	+	0	ID=cds-278157;Parent=PASSSERD09002.6;ae=true;de=true;minCov=165;pc=1
9	GeMoMa	CDS	22933783	22934038	.	+	0	ID=cds-278158;Parent=PASSSERD09002.6;ae=true;de=true;minCov=143;pc=1
9	GeMoMa	CDS	22934767	22934928	.	+	2	ID=cds-278159;Parent=PASSSERD09002.6;ae=true;de=true;minCov=193;pc=1
9	GeMoMa	CDS	22935827	22935954	.	+	2	ID=cds-278160;Parent=PASSSERD09002.6;ae=true;de=true;minCov=70;pc=1
9	GeMoMa	CDS	22936322	22936477	.	+	0	ID=cds-278161;Parent=PASSSERD09002.6;ae=true;de=true;minCov=284;pc=1
9	GeMoMa	CDS	22937201	22937374	.	+	0	ID=cds-278162;Parent=PASSSERD09002.6;ae=true;de=true;minCov=211;pc=1
9	GeMoMa	CDS	22938061	22938259	.	+	0	ID=cds-278163;Parent=PASSSERD09002.6;ae=true;de=true;minCov=281;pc=1
9	GeMoMa	CDS	22940834	22940965	.	+	2	ID=cds-278164;Parent=PASSSERD09002.6;ae=true;de=true;minCov=342;pc=1
9	GeMoMa	CDS	22941215	22941313	.	+	2	ID=cds-278165;Parent=PASSSERD09002.6;ae=true;de=true;minCov=398;pc=1
9	GeMoMa	CDS	22942292	22942403	.	+	2	ID=cds-278166;Parent=PASSSERD09002.6;ae=true;de=true;minCov=359;pc=1
9	GeMoMa	CDS	22943586	22943659	.	+	1	ID=cds-278167;Parent=PASSSERD09002.6;ae=true;de=true;minCov=328;pc=1
9	GeMoMa	CDS	22944691	22944770	.	+	2	ID=cds-278168;Parent=PASSSERD09002.6;ae=true;de=true;minCov=452;pc=1
9	GeMoMa	CDS	22945687	22945888	.	+	0	ID=cds-278169;Parent=PASSSERD09002.6;ae=true;de=true;minCov=413;pc=1
9	GeMoMa	CDS	22947260	22947486	.	+	2	ID=cds-278170;Parent=PASSSERD09002.6;ae=true;de=true;minCov=412;pc=1
9	GeMoMa	CDS	22948601	22948675	.	+	0	ID=cds-278171;Parent=PASSSERD09002.6;ae=true;de=true;minCov=367;pc=1
9	GeMoMa	CDS	22950027	22950100	.	+	0	ID=cds-278172;Parent=PASSSERD09002.6;ae=true;de=true;minCov=458;pc=1
9	GeMoMa	CDS	22951147	22951255	.	+	1	ID=cds-278173;Parent=PASSSERD09002.6;ae=true;minCov=568;pc=1
9	AnnotationFinalizer_	five_prime_UTR	22905965	22906027	.	+	.	ID=five_prime_utr-35478;Parent=PASSSERD09002.6
9	AnnotationFinalizer_	five_prime_UTR	22906458	22906471	.	+	.	ID=five_prime_utr-35479;Parent=PASSSERD09002.6
9	AnnotationFinalizer_	three_prime_UTR	22951256	22954761	.	+	.	ID=three_prime_utr-28678;Parent=PASSSERD09002.6
9	GeMoMa	mRNA	22905965	22954761	5872	+	.	ID=PASSSERD09002.8;Parent=PASSSERD09002;aa=1186;avgCov=352.2892;bestScore=5872;ce=26;evidence=1;iAA=0.9857;lpm=276;maxGap=1;maxScore=5972;minCov=70;minSplitReads=27;nps=0;oldID=pyrgi_rna-XM_041486905.1_R0;pAA=0.9882;prediction=0;raa=1186;rce=26;ref-gene=pyrgi_gene-YEATS2;start=M;stop=*;sumWeight=1.0;tae=1;tde=1;tie=1;tpc=1
9	GeMoMa	exon	22905965	22906027	.	+	.	ID=nbis-exon-305396;Parent=PASSSERD09002.8;de=true;minCov=348;pc=1
9	GeMoMa	exon	22906458	22906571	.	+	.	ID=nbis-exon-305397;Parent=PASSSERD09002.8;de=true;minCov=348;pc=1
9	GeMoMa	exon	22909610	22909707	.	+	.	ID=nbis-exon-305398;Parent=PASSSERD09002.8;de=true;minCov=348;pc=1
9	GeMoMa	exon	22909807	22909899	.	+	.	ID=nbis-exon-305399;Parent=PASSSERD09002.8;de=true;minCov=348;pc=1
9	GeMoMa	exon	22913394	22913636	.	+	.	ID=nbis-exon-305400;Parent=PASSSERD09002.8;de=true;minCov=348;pc=1
9	GeMoMa	exon	22917026	22917187	.	+	.	ID=nbis-exon-305401;Parent=PASSSERD09002.8;de=true;minCov=348;pc=1
9	GeMoMa	exon	22918809	22918920	.	+	.	ID=nbis-exon-305402;Parent=PASSSERD09002.8;de=true;minCov=348;pc=1
9	GeMoMa	exon	22920420	22920464	.	+	.	ID=nbis-exon-305403;Parent=PASSSERD09002.8;de=true;minCov=348;pc=1
9	GeMoMa	exon	22921469	22921655	.	+	.	ID=nbis-exon-305404;Parent=PASSSERD09002.8;de=true;minCov=348;pc=1
9	GeMoMa	exon	22923293	22923532	.	+	.	ID=nbis-exon-305405;Parent=PASSSERD09002.8;de=true;minCov=348;pc=1
9	GeMoMa	exon	22925387	22925545	.	+	.	ID=nbis-exon-305406;Parent=PASSSERD09002.8;de=true;minCov=348;pc=1
9	GeMoMa	exon	22927892	22927995	.	+	.	ID=nbis-exon-305407;Parent=PASSSERD09002.8;de=true;minCov=348;pc=1
9	GeMoMa	exon	22930425	22930532	.	+	.	ID=nbis-exon-305408;Parent=PASSSERD09002.8;de=true;minCov=348;pc=1
9	GeMoMa	exon	22931982	22932152	.	+	.	ID=nbis-exon-305409;Parent=PASSSERD09002.8;de=true;minCov=348;pc=1
9	GeMoMa	exon	22933783	22934038	.	+	.	ID=nbis-exon-305410;Parent=PASSSERD09002.8;de=true;minCov=348;pc=1
9	GeMoMa	exon	22934767	22934928	.	+	.	ID=nbis-exon-305411;Parent=PASSSERD09002.8;de=true;minCov=348;pc=1
9	GeMoMa	exon	22935827	22935954	.	+	.	ID=nbis-exon-305412;Parent=PASSSERD09002.8;de=true;minCov=348;pc=1
9	GeMoMa	exon	22936322	22936477	.	+	.	ID=nbis-exon-305413;Parent=PASSSERD09002.8;de=true;minCov=348;pc=1
9	GeMoMa	exon	22937201	22937374	.	+	.	ID=nbis-exon-305414;Parent=PASSSERD09002.8;de=true;minCov=348;pc=1
9	GeMoMa	exon	22938061	22938259	.	+	.	ID=nbis-exon-305415;Parent=PASSSERD09002.8;de=true;minCov=348;pc=1
9	GeMoMa	exon	22940834	22940965	.	+	.	ID=nbis-exon-305416;Parent=PASSSERD09002.8;de=true;minCov=348;pc=1
9	GeMoMa	exon	22941215	22941313	.	+	.	ID=nbis-exon-305417;Parent=PASSSERD09002.8;de=true;minCov=348;pc=1
9	GeMoMa	exon	22942292	22942403	.	+	.	ID=nbis-exon-305418;Parent=PASSSERD09002.8;de=true;minCov=348;pc=1
9	GeMoMa	exon	22943586	22943659	.	+	.	ID=nbis-exon-305419;Parent=PASSSERD09002.8;de=true;minCov=348;pc=1
9	GeMoMa	exon	22944691	22944770	.	+	.	ID=nbis-exon-305420;Parent=PASSSERD09002.8;de=true;minCov=348;pc=1
9	GeMoMa	exon	22945687	22945888	.	+	.	ID=nbis-exon-305421;Parent=PASSSERD09002.8;de=true;minCov=348;pc=1
9	GeMoMa	exon	22947260	22947486	.	+	.	ID=nbis-exon-305422;Parent=PASSSERD09002.8;de=true;minCov=348;pc=1
9	GeMoMa	exon	22948601	22948675	.	+	.	ID=nbis-exon-305423;Parent=PASSSERD09002.8;de=true;minCov=348;pc=1
9	GeMoMa	exon	22950027	22950100	.	+	.	ID=nbis-exon-305424;Parent=PASSSERD09002.8;de=true;minCov=348;pc=1
9	GeMoMa	exon	22951147	22954761	.	+	.	ID=nbis-exon-305425;Parent=PASSSERD09002.8;de=true;minCov=348;pc=1
9	GeMoMa	CDS	22913626	22913636	.	+	0	ID=cds-278202;Parent=PASSSERD09002.8;de=true;minCov=348;pc=1
9	GeMoMa	CDS	22917026	22917187	.	+	1	ID=cds-278203;Parent=PASSSERD09002.8;ae=true;de=true;minCov=344;pc=1
9	GeMoMa	CDS	22918809	22918920	.	+	1	ID=cds-278204;Parent=PASSSERD09002.8;ae=true;de=true;minCov=286;pc=1
9	GeMoMa	CDS	22920420	22920464	.	+	0	ID=cds-278205;Parent=PASSSERD09002.8;ae=true;de=true;minCov=287;pc=1
9	GeMoMa	CDS	22921469	22921655	.	+	0	ID=cds-278206;Parent=PASSSERD09002.8;ae=true;de=true;minCov=292;pc=1
9	GeMoMa	CDS	22923293	22923532	.	+	2	ID=cds-278207;Parent=PASSSERD09002.8;ae=true;de=true;minCov=262;pc=1
9	GeMoMa	CDS	22925387	22925545	.	+	2	ID=cds-278208;Parent=PASSSERD09002.8;ae=true;de=true;minCov=137;pc=1
9	GeMoMa	CDS	22927892	22927995	.	+	2	ID=cds-278209;Parent=PASSSERD09002.8;ae=true;de=true;minCov=217;pc=1
9	GeMoMa	CDS	22930425	22930532	.	+	0	ID=cds-278210;Parent=PASSSERD09002.8;ae=true;de=true;minCov=223;pc=1
9	GeMoMa	CDS	22931982	22932152	.	+	0	ID=cds-278211;Parent=PASSSERD09002.8;ae=true;de=true;minCov=165;pc=1
9	GeMoMa	CDS	22933783	22934038	.	+	0	ID=cds-278212;Parent=PASSSERD09002.8;ae=true;de=true;minCov=143;pc=1
9	GeMoMa	CDS	22934767	22934928	.	+	2	ID=cds-278213;Parent=PASSSERD09002.8;ae=true;de=true;minCov=193;pc=1
9	GeMoMa	CDS	22935827	22935954	.	+	2	ID=cds-278214;Parent=PASSSERD09002.8;ae=true;de=true;minCov=70;pc=1
9	GeMoMa	CDS	22936322	22936477	.	+	0	ID=cds-278215;Parent=PASSSERD09002.8;ae=true;de=true;minCov=284;pc=1
9	GeMoMa	CDS	22937201	22937374	.	+	0	ID=cds-278216;Parent=PASSSERD09002.8;ae=true;de=true;minCov=211;pc=1
9	GeMoMa	CDS	22938061	22938259	.	+	0	ID=cds-278217;Parent=PASSSERD09002.8;ae=true;de=true;minCov=281;pc=1
9	GeMoMa	CDS	22940834	22940965	.	+	2	ID=cds-278218;Parent=PASSSERD09002.8;ae=true;de=true;minCov=342;pc=1
9	GeMoMa	CDS	22941215	22941313	.	+	2	ID=cds-278219;Parent=PASSSERD09002.8;ae=true;de=true;minCov=398;pc=1
9	GeMoMa	CDS	22942292	22942403	.	+	2	ID=cds-278220;Parent=PASSSERD09002.8;ae=true;de=true;minCov=359;pc=1
9	GeMoMa	CDS	22943586	22943659	.	+	1	ID=cds-278221;Parent=PASSSERD09002.8;ae=true;de=true;minCov=328;pc=1
9	GeMoMa	CDS	22944691	22944770	.	+	2	ID=cds-278222;Parent=PASSSERD09002.8;ae=true;de=true;minCov=452;pc=1
9	GeMoMa	CDS	22945687	22945888	.	+	0	ID=cds-278223;Parent=PASSSERD09002.8;ae=true;de=true;minCov=413;pc=1
9	GeMoMa	CDS	22947260	22947486	.	+	2	ID=cds-278224;Parent=PASSSERD09002.8;ae=true;de=true;minCov=412;pc=1
9	GeMoMa	CDS	22948601	22948675	.	+	0	ID=cds-278225;Parent=PASSSERD09002.8;ae=true;de=true;minCov=367;pc=1
9	GeMoMa	CDS	22950027	22950100	.	+	0	ID=cds-278226;Parent=PASSSERD09002.8;ae=true;de=true;minCov=458;pc=1
9	GeMoMa	CDS	22951147	22951255	.	+	1	ID=cds-278227;Parent=PASSSERD09002.8;ae=true;minCov=568;pc=1
9	AnnotationFinalizer_	five_prime_UTR	22905965	22906027	.	+	.	ID=five_prime_utr-35481;Parent=PASSSERD09002.8
9	AnnotationFinalizer_	five_prime_UTR	22906458	22906571	.	+	.	ID=five_prime_utr-35482;Parent=PASSSERD09002.8
9	AnnotationFinalizer_	five_prime_UTR	22909610	22909707	.	+	.	ID=five_prime_utr-35483;Parent=PASSSERD09002.8
9	AnnotationFinalizer_	five_prime_UTR	22909807	22909899	.	+	.	ID=five_prime_utr-35484;Parent=PASSSERD09002.8
9	AnnotationFinalizer_	five_prime_UTR	22913394	22913625	.	+	.	ID=five_prime_utr-35485;Parent=PASSSERD09002.8
9	AnnotationFinalizer_	three_prime_UTR	22951256	22954761	.	+	.	ID=three_prime_utr-28680;Parent=PASSSERD09002.8
9	GeMoMa	mRNA	22905965	22954761	5323	+	.	ID=PASSSERD09002.9;Parent=PASSSERD09002;aa=1085;avgCov=305.1429;bestScore=5323;ce=23;evidence=1;iAA=0.9843;lpm=367;maxGap=1;maxScore=5427;minCov=70;minSplitReads=28;nps=0;oldID=onychos_rna-XM_041416237.1_R0;pAA=0.989;prediction=0;raa=1085;rce=23;ref-gene=onychos_gene-YEATS2;start=M;stop=*;sumWeight=1.0;tae=1;tde=1;tie=1;tpc=1
9	GeMoMa	exon	22905965	22906027	.	+	.	ID=nbis-exon-305426;Parent=PASSSERD09002.9;de=true;minCov=77;pc=1
9	GeMoMa	exon	22906458	22906571	.	+	.	ID=nbis-exon-305427;Parent=PASSSERD09002.9;de=true;minCov=77;pc=1
9	GeMoMa	exon	22909610	22909707	.	+	.	ID=nbis-exon-305428;Parent=PASSSERD09002.9;de=true;minCov=77;pc=1
9	GeMoMa	exon	22909807	22909899	.	+	.	ID=nbis-exon-305429;Parent=PASSSERD09002.9;de=true;minCov=77;pc=1
9	GeMoMa	exon	22913394	22913636	.	+	.	ID=nbis-exon-305430;Parent=PASSSERD09002.9;de=true;minCov=77;pc=1
9	GeMoMa	exon	22915757	22915872	.	+	.	ID=nbis-exon-305431;Parent=PASSSERD09002.9;de=true;minCov=77;pc=1
9	GeMoMa	exon	22917026	22917187	.	+	.	ID=nbis-exon-305432;Parent=PASSSERD09002.9;de=true;minCov=77;pc=1
9	GeMoMa	exon	22918809	22918920	.	+	.	ID=nbis-exon-305433;Parent=PASSSERD09002.9;de=true;minCov=77;pc=1
9	GeMoMa	exon	22920420	22920464	.	+	.	ID=nbis-exon-305434;Parent=PASSSERD09002.9;de=true;minCov=77;pc=1
9	GeMoMa	exon	22921469	22921655	.	+	.	ID=nbis-exon-305435;Parent=PASSSERD09002.9;de=true;minCov=77;pc=1
9	GeMoMa	exon	22923293	22923532	.	+	.	ID=nbis-exon-305436;Parent=PASSSERD09002.9;de=true;minCov=77;pc=1
9	GeMoMa	exon	22925387	22925545	.	+	.	ID=nbis-exon-305437;Parent=PASSSERD09002.9;de=true;minCov=77;pc=1
9	GeMoMa	exon	22927892	22927995	.	+	.	ID=nbis-exon-305438;Parent=PASSSERD09002.9;de=true;minCov=77;pc=1
9	GeMoMa	exon	22930425	22930532	.	+	.	ID=nbis-exon-305439;Parent=PASSSERD09002.9;de=true;minCov=77;pc=1
9	GeMoMa	exon	22931982	22932152	.	+	.	ID=nbis-exon-305440;Parent=PASSSERD09002.9;de=true;minCov=77;pc=1
9	GeMoMa	exon	22933783	22934038	.	+	.	ID=nbis-exon-305441;Parent=PASSSERD09002.9;de=true;minCov=77;pc=1
9	GeMoMa	exon	22934767	22934928	.	+	.	ID=nbis-exon-305442;Parent=PASSSERD09002.9;de=true;minCov=77;pc=1
9	GeMoMa	exon	22935827	22935954	.	+	.	ID=nbis-exon-305443;Parent=PASSSERD09002.9;de=true;minCov=77;pc=1
9	GeMoMa	exon	22936322	22936477	.	+	.	ID=nbis-exon-305444;Parent=PASSSERD09002.9;de=true;minCov=77;pc=1
9	GeMoMa	exon	22937201	22937374	.	+	.	ID=nbis-exon-305445;Parent=PASSSERD09002.9;de=true;minCov=77;pc=1
9	GeMoMa	exon	22938061	22938259	.	+	.	ID=nbis-exon-305446;Parent=PASSSERD09002.9;de=true;minCov=77;pc=1
9	GeMoMa	exon	22940834	22940965	.	+	.	ID=nbis-exon-305447;Parent=PASSSERD09002.9;de=true;minCov=77;pc=1
9	GeMoMa	exon	22941215	22941313	.	+	.	ID=nbis-exon-305448;Parent=PASSSERD09002.9;de=true;minCov=77;pc=1
9	GeMoMa	exon	22942297	22944770	.	+	.	ID=nbis-exon-305449;Parent=PASSSERD09002.9;de=true;minCov=77;pc=1
9	GeMoMa	exon	22945687	22945888	.	+	.	ID=nbis-exon-305450;Parent=PASSSERD09002.9;de=true;minCov=77;pc=1
9	GeMoMa	exon	22947260	22950100	.	+	.	ID=nbis-exon-305451;Parent=PASSSERD09002.9;de=true;minCov=77;pc=1
9	GeMoMa	exon	22951147	22954761	.	+	.	ID=nbis-exon-305452;Parent=PASSSERD09002.9;de=true;minCov=77;pc=1
9	GeMoMa	CDS	22906472	22906571	.	+	0	ID=cds-278228;Parent=PASSSERD09002.9;de=true;minCov=77;pc=1
9	GeMoMa	CDS	22909610	22909707	.	+	2	ID=cds-278229;Parent=PASSSERD09002.9;ae=true;de=true;minCov=223;pc=1
9	GeMoMa	CDS	22909807	22909899	.	+	0	ID=cds-278230;Parent=PASSSERD09002.9;ae=true;de=true;minCov=176;pc=1
9	GeMoMa	CDS	22913394	22913636	.	+	0	ID=cds-278231;Parent=PASSSERD09002.9;ae=true;de=true;minCov=316;pc=1
9	GeMoMa	CDS	22915757	22915872	.	+	0	ID=cds-278232;Parent=PASSSERD09002.9;ae=true;de=true;minCov=307;pc=1
9	GeMoMa	CDS	22917026	22917187	.	+	1	ID=cds-278233;Parent=PASSSERD09002.9;ae=true;de=true;minCov=344;pc=1
9	GeMoMa	CDS	22918809	22918920	.	+	1	ID=cds-278234;Parent=PASSSERD09002.9;ae=true;de=true;minCov=286;pc=1
9	GeMoMa	CDS	22920420	22920464	.	+	0	ID=cds-278235;Parent=PASSSERD09002.9;ae=true;de=true;minCov=287;pc=1
9	GeMoMa	CDS	22921469	22921655	.	+	0	ID=cds-278236;Parent=PASSSERD09002.9;ae=true;de=true;minCov=292;pc=1
9	GeMoMa	CDS	22923293	22923532	.	+	2	ID=cds-278237;Parent=PASSSERD09002.9;ae=true;de=true;minCov=262;pc=1
9	GeMoMa	CDS	22925387	22925545	.	+	2	ID=cds-278238;Parent=PASSSERD09002.9;ae=true;de=true;minCov=137;pc=1
9	GeMoMa	CDS	22927892	22927995	.	+	2	ID=cds-278239;Parent=PASSSERD09002.9;ae=true;de=true;minCov=217;pc=1
9	GeMoMa	CDS	22930425	22930532	.	+	0	ID=cds-278240;Parent=PASSSERD09002.9;ae=true;de=true;minCov=223;pc=1
9	GeMoMa	CDS	22931982	22932152	.	+	0	ID=cds-278241;Parent=PASSSERD09002.9;ae=true;de=true;minCov=165;pc=1
9	GeMoMa	CDS	22933783	22934038	.	+	0	ID=cds-278242;Parent=PASSSERD09002.9;ae=true;de=true;minCov=143;pc=1
9	GeMoMa	CDS	22934767	22934928	.	+	2	ID=cds-278243;Parent=PASSSERD09002.9;ae=true;de=true;minCov=193;pc=1
9	GeMoMa	CDS	22935827	22935954	.	+	2	ID=cds-278244;Parent=PASSSERD09002.9;ae=true;de=true;minCov=70;pc=1
9	GeMoMa	CDS	22936322	22936477	.	+	0	ID=cds-278245;Parent=PASSSERD09002.9;ae=true;de=true;minCov=284;pc=1
9	GeMoMa	CDS	22937201	22937374	.	+	0	ID=cds-278246;Parent=PASSSERD09002.9;ae=true;de=true;minCov=211;pc=1
9	GeMoMa	CDS	22938061	22938259	.	+	0	ID=cds-278247;Parent=PASSSERD09002.9;ae=true;de=true;minCov=281;pc=1
9	GeMoMa	CDS	22940834	22940965	.	+	2	ID=cds-278248;Parent=PASSSERD09002.9;ae=true;de=true;minCov=342;pc=1
9	GeMoMa	CDS	22941215	22941313	.	+	2	ID=cds-278249;Parent=PASSSERD09002.9;ae=true;de=true;minCov=398;pc=1
9	GeMoMa	CDS	22942297	22942307	.	+	2	ID=cds-278250;Parent=PASSSERD09002.9;ae=true;minCov=404;pc=1
9	AnnotationFinalizer_	five_prime_UTR	22905965	22906027	.	+	.	ID=five_prime_utr-35486;Parent=PASSSERD09002.9
9	AnnotationFinalizer_	five_prime_UTR	22906458	22906471	.	+	.	ID=five_prime_utr-35487;Parent=PASSSERD09002.9
9	AnnotationFinalizer_	three_prime_UTR	22942308	22944770	.	+	.	ID=three_prime_utr-28681;Parent=PASSSERD09002.9
9	AnnotationFinalizer_	three_prime_UTR	22945687	22945888	.	+	.	ID=three_prime_utr-28682;Parent=PASSSERD09002.9
9	AnnotationFinalizer_	three_prime_UTR	22947260	22950100	.	+	.	ID=three_prime_utr-28683;Parent=PASSSERD09002.9
9	AnnotationFinalizer_	three_prime_UTR	22951147	22954761	.	+	.	ID=three_prime_utr-28684;Parent=PASSSERD09002.9
9	GeMoMa	mRNA	22905965	22954761	7006	+	.	ID=PASSSERD09002.10;Parent=PASSSERD09002;aa=1398;avgCov=346.521;bestScore=7006;ce=30;evidence=1;iAA=0.995;lpm=783;maxGap=3;maxScore=7061;minCov=70;minSplitReads=7;nps=0;oldID=montanus_rna-XM_039727948.1_R0;pAA=0.9964;prediction=0;raa=1401;rce=30;ref-gene=montanus_gene-YEATS2;start=M;stop=*;sumWeight=0.8;tae=1;tde=1;tie=1;tpc=1
9	GeMoMa	exon	22905965	22906027	.	+	.	ID=nbis-exon-305103;Parent=PASSSERD09002.10;de=true;minCov=77;pc=1
9	GeMoMa	exon	22906458	22906571	.	+	.	ID=nbis-exon-305104;Parent=PASSSERD09002.10;de=true;minCov=77;pc=1
9	GeMoMa	exon	22909610	22909707	.	+	.	ID=nbis-exon-305105;Parent=PASSSERD09002.10;de=true;minCov=77;pc=1
9	GeMoMa	exon	22909807	22909899	.	+	.	ID=nbis-exon-305106;Parent=PASSSERD09002.10;de=true;minCov=77;pc=1
9	GeMoMa	exon	22913394	22913636	.	+	.	ID=nbis-exon-305107;Parent=PASSSERD09002.10;de=true;minCov=77;pc=1
9	GeMoMa	exon	22915757	22915872	.	+	.	ID=nbis-exon-305108;Parent=PASSSERD09002.10;de=true;minCov=77;pc=1
9	GeMoMa	exon	22917026	22917187	.	+	.	ID=nbis-exon-305109;Parent=PASSSERD09002.10;de=true;minCov=77;pc=1
9	GeMoMa	exon	22918809	22918920	.	+	.	ID=nbis-exon-305110;Parent=PASSSERD09002.10;de=true;minCov=77;pc=1
9	GeMoMa	exon	22920420	22920464	.	+	.	ID=nbis-exon-305111;Parent=PASSSERD09002.10;de=true;minCov=77;pc=1
9	GeMoMa	exon	22921469	22921655	.	+	.	ID=nbis-exon-305112;Parent=PASSSERD09002.10;de=true;minCov=77;pc=1
9	GeMoMa	exon	22923293	22923532	.	+	.	ID=nbis-exon-305113;Parent=PASSSERD09002.10;de=true;minCov=77;pc=1
9	GeMoMa	exon	22925387	22925545	.	+	.	ID=nbis-exon-305114;Parent=PASSSERD09002.10;de=true;minCov=77;pc=1
9	GeMoMa	exon	22927892	22927995	.	+	.	ID=nbis-exon-305115;Parent=PASSSERD09002.10;de=true;minCov=77;pc=1
9	GeMoMa	exon	22930428	22930532	.	+	.	ID=nbis-exon-305116;Parent=PASSSERD09002.10;de=true;minCov=77;pc=1
9	GeMoMa	exon	22931982	22932152	.	+	.	ID=nbis-exon-305117;Parent=PASSSERD09002.10;de=true;minCov=77;pc=1
9	GeMoMa	exon	22933783	22934038	.	+	.	ID=nbis-exon-305118;Parent=PASSSERD09002.10;de=true;minCov=77;pc=1
9	GeMoMa	exon	22934767	22934928	.	+	.	ID=nbis-exon-305119;Parent=PASSSERD09002.10;de=true;minCov=77;pc=1
9	GeMoMa	exon	22935827	22935954	.	+	.	ID=nbis-exon-305120;Parent=PASSSERD09002.10;de=true;minCov=77;pc=1
9	GeMoMa	exon	22936322	22936477	.	+	.	ID=nbis-exon-305121;Parent=PASSSERD09002.10;de=true;minCov=77;pc=1
9	GeMoMa	exon	22937201	22937374	.	+	.	ID=nbis-exon-305122;Parent=PASSSERD09002.10;de=true;minCov=77;pc=1
9	GeMoMa	exon	22938061	22938259	.	+	.	ID=nbis-exon-305123;Parent=PASSSERD09002.10;de=true;minCov=77;pc=1
9	GeMoMa	exon	22940834	22940965	.	+	.	ID=nbis-exon-305124;Parent=PASSSERD09002.10;de=true;minCov=77;pc=1
9	GeMoMa	exon	22941215	22941313	.	+	.	ID=nbis-exon-305125;Parent=PASSSERD09002.10;de=true;minCov=77;pc=1
9	GeMoMa	exon	22942292	22942403	.	+	.	ID=nbis-exon-305126;Parent=PASSSERD09002.10;de=true;minCov=77;pc=1
9	GeMoMa	exon	22943586	22943659	.	+	.	ID=nbis-exon-305127;Parent=PASSSERD09002.10;de=true;minCov=77;pc=1
9	GeMoMa	exon	22944691	22944770	.	+	.	ID=nbis-exon-305128;Parent=PASSSERD09002.10;de=true;minCov=77;pc=1
9	GeMoMa	exon	22945687	22945888	.	+	.	ID=nbis-exon-305129;Parent=PASSSERD09002.10;de=true;minCov=77;pc=1
9	GeMoMa	exon	22947260	22947486	.	+	.	ID=nbis-exon-305130;Parent=PASSSERD09002.10;de=true;minCov=77;pc=1
9	GeMoMa	exon	22948601	22948675	.	+	.	ID=nbis-exon-305131;Parent=PASSSERD09002.10;de=true;minCov=77;pc=1
9	GeMoMa	exon	22950027	22950100	.	+	.	ID=nbis-exon-305132;Parent=PASSSERD09002.10;de=true;minCov=77;pc=1
9	GeMoMa	exon	22951147	22954761	.	+	.	ID=nbis-exon-305133;Parent=PASSSERD09002.10;de=true;minCov=77;pc=1
9	GeMoMa	CDS	22906472	22906571	.	+	0	ID=cds-278251;Parent=PASSSERD09002.10;de=true;minCov=77;pc=1
9	GeMoMa	CDS	22909610	22909707	.	+	2	ID=cds-278252;Parent=PASSSERD09002.10;ae=true;de=true;minCov=223;pc=1
9	GeMoMa	CDS	22909807	22909899	.	+	0	ID=cds-278253;Parent=PASSSERD09002.10;ae=true;de=true;minCov=176;pc=1
9	GeMoMa	CDS	22913394	22913636	.	+	0	ID=cds-278254;Parent=PASSSERD09002.10;ae=true;de=true;minCov=316;pc=1
9	GeMoMa	CDS	22915757	22915872	.	+	0	ID=cds-278255;Parent=PASSSERD09002.10;ae=true;de=true;minCov=307;pc=1
9	GeMoMa	CDS	22917026	22917187	.	+	1	ID=cds-278256;Parent=PASSSERD09002.10;ae=true;de=true;minCov=344;pc=1
9	GeMoMa	CDS	22918809	22918920	.	+	1	ID=cds-278257;Parent=PASSSERD09002.10;ae=true;de=true;minCov=286;pc=1
9	GeMoMa	CDS	22920420	22920464	.	+	0	ID=cds-278258;Parent=PASSSERD09002.10;ae=true;de=true;minCov=287;pc=1
9	GeMoMa	CDS	22921469	22921655	.	+	0	ID=cds-278259;Parent=PASSSERD09002.10;ae=true;de=true;minCov=292;pc=1
9	GeMoMa	CDS	22923293	22923532	.	+	2	ID=cds-278260;Parent=PASSSERD09002.10;ae=true;de=true;minCov=262;pc=1
9	GeMoMa	CDS	22925387	22925545	.	+	2	ID=cds-278261;Parent=PASSSERD09002.10;ae=true;de=true;minCov=137;pc=1
9	GeMoMa	CDS	22927892	22927995	.	+	2	ID=cds-278262;Parent=PASSSERD09002.10;ae=true;de=true;minCov=217;pc=1
9	GeMoMa	CDS	22930428	22930532	.	+	0	ID=cds-278263;Parent=PASSSERD09002.10;ae=true;de=true;minCov=223;pc=1
9	GeMoMa	CDS	22931982	22932152	.	+	0	ID=cds-278264;Parent=PASSSERD09002.10;ae=true;de=true;minCov=165;pc=1
9	GeMoMa	CDS	22933783	22934038	.	+	0	ID=cds-278265;Parent=PASSSERD09002.10;ae=true;de=true;minCov=143;pc=1
9	GeMoMa	CDS	22934767	22934928	.	+	2	ID=cds-278266;Parent=PASSSERD09002.10;ae=true;de=true;minCov=193;pc=1
9	GeMoMa	CDS	22935827	22935954	.	+	2	ID=cds-278267;Parent=PASSSERD09002.10;ae=true;de=true;minCov=70;pc=1
9	GeMoMa	CDS	22936322	22936477	.	+	0	ID=cds-278268;Parent=PASSSERD09002.10;ae=true;de=true;minCov=284;pc=1
9	GeMoMa	CDS	22937201	22937374	.	+	0	ID=cds-278269;Parent=PASSSERD09002.10;ae=true;de=true;minCov=211;pc=1
9	GeMoMa	CDS	22938061	22938259	.	+	0	ID=cds-278270;Parent=PASSSERD09002.10;ae=true;de=true;minCov=281;pc=1
9	GeMoMa	CDS	22940834	22940965	.	+	2	ID=cds-278271;Parent=PASSSERD09002.10;ae=true;de=true;minCov=342;pc=1
9	GeMoMa	CDS	22941215	22941313	.	+	2	ID=cds-278272;Parent=PASSSERD09002.10;ae=true;de=true;minCov=398;pc=1
9	GeMoMa	CDS	22942292	22942403	.	+	2	ID=cds-278273;Parent=PASSSERD09002.10;ae=true;de=true;minCov=359;pc=1
9	GeMoMa	CDS	22943586	22943659	.	+	1	ID=cds-278274;Parent=PASSSERD09002.10;ae=true;de=true;minCov=328;pc=1
9	GeMoMa	CDS	22944691	22944770	.	+	2	ID=cds-278275;Parent=PASSSERD09002.10;ae=true;de=true;minCov=452;pc=1
9	GeMoMa	CDS	22945687	22945888	.	+	0	ID=cds-278276;Parent=PASSSERD09002.10;ae=true;de=true;minCov=413;pc=1
9	GeMoMa	CDS	22947260	22947486	.	+	2	ID=cds-278277;Parent=PASSSERD09002.10;ae=true;de=true;minCov=412;pc=1
9	GeMoMa	CDS	22948601	22948675	.	+	0	ID=cds-278278;Parent=PASSSERD09002.10;ae=true;de=true;minCov=367;pc=1
9	GeMoMa	CDS	22950027	22950100	.	+	0	ID=cds-278279;Parent=PASSSERD09002.10;ae=true;de=true;minCov=458;pc=1
9	GeMoMa	CDS	22951147	22951255	.	+	1	ID=cds-278280;Parent=PASSSERD09002.10;ae=true;minCov=568;pc=1
9	AnnotationFinalizer_	five_prime_UTR	22905965	22906027	.	+	.	ID=five_prime_utr-35488;Parent=PASSSERD09002.10
9	AnnotationFinalizer_	five_prime_UTR	22906458	22906471	.	+	.	ID=five_prime_utr-35489;Parent=PASSSERD09002.10
9	AnnotationFinalizer_	three_prime_UTR	22951256	22954761	.	+	.	ID=three_prime_utr-28685;Parent=PASSSERD09002.10
9	GeMoMa	mRNA	22905965	22954761	6794	+	.	ID=PASSSERD09002.11;Parent=PASSSERD09002;aa=1355;avgCov=345.0182;bestScore=6794;ce=29;evidence=1;iAA=0.9948;lpm=784;maxGap=3;maxScore=6849;minCov=70;minSplitReads=42;nps=0;oldID=montanus_rna-XM_039727949.1_R0;pAA=0.9963;prediction=0;raa=1358;rce=29;ref-gene=montanus_gene-YEATS2;start=M;stop=*;sumWeight=0.8;tae=1;tde=1;tie=1;tpc=1
9	GeMoMa	exon	22905965	22906027	.	+	.	ID=nbis-exon-305134;Parent=PASSSERD09002.11;de=true;minCov=77;pc=1
9	GeMoMa	exon	22906458	22906571	.	+	.	ID=nbis-exon-305135;Parent=PASSSERD09002.11;de=true;minCov=77;pc=1
9	GeMoMa	exon	22909610	22909707	.	+	.	ID=nbis-exon-305136;Parent=PASSSERD09002.11;de=true;minCov=77;pc=1
9	GeMoMa	exon	22909807	22909899	.	+	.	ID=nbis-exon-305137;Parent=PASSSERD09002.11;de=true;minCov=77;pc=1
9	GeMoMa	exon	22913394	22913636	.	+	.	ID=nbis-exon-305138;Parent=PASSSERD09002.11;de=true;minCov=77;pc=1
9	GeMoMa	exon	22915757	22915872	.	+	.	ID=nbis-exon-305139;Parent=PASSSERD09002.11;de=true;minCov=77;pc=1
9	GeMoMa	exon	22917026	22917187	.	+	.	ID=nbis-exon-305140;Parent=PASSSERD09002.11;de=true;minCov=77;pc=1
9	GeMoMa	exon	22918809	22918920	.	+	.	ID=nbis-exon-305141;Parent=PASSSERD09002.11;de=true;minCov=77;pc=1
9	GeMoMa	exon	22920420	22920464	.	+	.	ID=nbis-exon-305142;Parent=PASSSERD09002.11;de=true;minCov=77;pc=1
9	GeMoMa	exon	22921469	22921655	.	+	.	ID=nbis-exon-305143;Parent=PASSSERD09002.11;de=true;minCov=77;pc=1
9	GeMoMa	exon	22923293	22923532	.	+	.	ID=nbis-exon-305144;Parent=PASSSERD09002.11;de=true;minCov=77;pc=1
9	GeMoMa	exon	22925387	22925545	.	+	.	ID=nbis-exon-305145;Parent=PASSSERD09002.11;de=true;minCov=77;pc=1
9	GeMoMa	exon	22927892	22927995	.	+	.	ID=nbis-exon-305146;Parent=PASSSERD09002.11;de=true;minCov=77;pc=1
9	GeMoMa	exon	22930425	22930532	.	+	.	ID=nbis-exon-305147;Parent=PASSSERD09002.11;de=true;minCov=77;pc=1
9	GeMoMa	exon	22931982	22932152	.	+	.	ID=nbis-exon-305148;Parent=PASSSERD09002.11;de=true;minCov=77;pc=1
9	GeMoMa	exon	22933783	22934038	.	+	.	ID=nbis-exon-305149;Parent=PASSSERD09002.11;de=true;minCov=77;pc=1
9	GeMoMa	exon	22934767	22934928	.	+	.	ID=nbis-exon-305150;Parent=PASSSERD09002.11;de=true;minCov=77;pc=1
9	GeMoMa	exon	22935827	22935954	.	+	.	ID=nbis-exon-305151;Parent=PASSSERD09002.11;de=true;minCov=77;pc=1
9	GeMoMa	exon	22936322	22936477	.	+	.	ID=nbis-exon-305152;Parent=PASSSERD09002.11;de=true;minCov=77;pc=1
9	GeMoMa	exon	22937201	22937374	.	+	.	ID=nbis-exon-305153;Parent=PASSSERD09002.11;de=true;minCov=77;pc=1
9	GeMoMa	exon	22938061	22938259	.	+	.	ID=nbis-exon-305154;Parent=PASSSERD09002.11;de=true;minCov=77;pc=1
9	GeMoMa	exon	22941215	22941313	.	+	.	ID=nbis-exon-305155;Parent=PASSSERD09002.11;de=true;minCov=77;pc=1
9	GeMoMa	exon	22942292	22942403	.	+	.	ID=nbis-exon-305156;Parent=PASSSERD09002.11;de=true;minCov=77;pc=1
9	GeMoMa	exon	22943586	22943659	.	+	.	ID=nbis-exon-305157;Parent=PASSSERD09002.11;de=true;minCov=77;pc=1
9	GeMoMa	exon	22944691	22944770	.	+	.	ID=nbis-exon-305158;Parent=PASSSERD09002.11;de=true;minCov=77;pc=1
9	GeMoMa	exon	22945687	22945888	.	+	.	ID=nbis-exon-305159;Parent=PASSSERD09002.11;de=true;minCov=77;pc=1
9	GeMoMa	exon	22947260	22947486	.	+	.	ID=nbis-exon-305160;Parent=PASSSERD09002.11;de=true;minCov=77;pc=1
9	GeMoMa	exon	22948601	22948675	.	+	.	ID=nbis-exon-305161;Parent=PASSSERD09002.11;de=true;minCov=77;pc=1
9	GeMoMa	exon	22950027	22950100	.	+	.	ID=nbis-exon-305162;Parent=PASSSERD09002.11;de=true;minCov=77;pc=1
9	GeMoMa	exon	22951147	22954761	.	+	.	ID=nbis-exon-305163;Parent=PASSSERD09002.11;de=true;minCov=77;pc=1
9	GeMoMa	CDS	22906472	22906571	.	+	0	ID=cds-278281;Parent=PASSSERD09002.11;de=true;minCov=77;pc=1
9	GeMoMa	CDS	22909610	22909707	.	+	2	ID=cds-278282;Parent=PASSSERD09002.11;ae=true;de=true;minCov=223;pc=1
9	GeMoMa	CDS	22909807	22909899	.	+	0	ID=cds-278283;Parent=PASSSERD09002.11;ae=true;de=true;minCov=176;pc=1
9	GeMoMa	CDS	22913394	22913636	.	+	0	ID=cds-278284;Parent=PASSSERD09002.11;ae=true;de=true;minCov=316;pc=1
9	GeMoMa	CDS	22915757	22915872	.	+	0	ID=cds-278285;Parent=PASSSERD09002.11;ae=true;de=true;minCov=307;pc=1
9	GeMoMa	CDS	22917026	22917187	.	+	1	ID=cds-278286;Parent=PASSSERD09002.11;ae=true;de=true;minCov=344;pc=1
9	GeMoMa	CDS	22918809	22918920	.	+	1	ID=cds-278287;Parent=PASSSERD09002.11;ae=true;de=true;minCov=286;pc=1
9	GeMoMa	CDS	22920420	22920464	.	+	0	ID=cds-278288;Parent=PASSSERD09002.11;ae=true;de=true;minCov=287;pc=1
9	GeMoMa	CDS	22921469	22921655	.	+	0	ID=cds-278289;Parent=PASSSERD09002.11;ae=true;de=true;minCov=292;pc=1
9	GeMoMa	CDS	22923293	22923532	.	+	2	ID=cds-278290;Parent=PASSSERD09002.11;ae=true;de=true;minCov=262;pc=1
9	GeMoMa	CDS	22925387	22925545	.	+	2	ID=cds-278291;Parent=PASSSERD09002.11;ae=true;de=true;minCov=137;pc=1
9	GeMoMa	CDS	22927892	22927995	.	+	2	ID=cds-278292;Parent=PASSSERD09002.11;ae=true;de=true;minCov=217;pc=1
9	GeMoMa	CDS	22930425	22930532	.	+	0	ID=cds-278293;Parent=PASSSERD09002.11;ae=true;de=true;minCov=223;pc=1
9	GeMoMa	CDS	22931982	22932152	.	+	0	ID=cds-278294;Parent=PASSSERD09002.11;ae=true;de=true;minCov=165;pc=1
9	GeMoMa	CDS	22933783	22934038	.	+	0	ID=cds-278295;Parent=PASSSERD09002.11;ae=true;de=true;minCov=143;pc=1
9	GeMoMa	CDS	22934767	22934928	.	+	2	ID=cds-278296;Parent=PASSSERD09002.11;ae=true;de=true;minCov=193;pc=1
9	GeMoMa	CDS	22935827	22935954	.	+	2	ID=cds-278297;Parent=PASSSERD09002.11;ae=true;de=true;minCov=70;pc=1
9	GeMoMa	CDS	22936322	22936477	.	+	0	ID=cds-278298;Parent=PASSSERD09002.11;ae=true;de=true;minCov=284;pc=1
9	GeMoMa	CDS	22937201	22937374	.	+	0	ID=cds-278299;Parent=PASSSERD09002.11;ae=true;de=true;minCov=211;pc=1
9	GeMoMa	CDS	22938061	22938259	.	+	0	ID=cds-278300;Parent=PASSSERD09002.11;ae=true;de=true;minCov=281;pc=1
9	GeMoMa	CDS	22941215	22941313	.	+	2	ID=cds-278301;Parent=PASSSERD09002.11;ae=true;de=true;minCov=398;pc=1
9	GeMoMa	CDS	22942292	22942403	.	+	2	ID=cds-278302;Parent=PASSSERD09002.11;ae=true;de=true;minCov=359;pc=1
9	GeMoMa	CDS	22943586	22943659	.	+	1	ID=cds-278303;Parent=PASSSERD09002.11;ae=true;de=true;minCov=328;pc=1
9	GeMoMa	CDS	22944691	22944770	.	+	2	ID=cds-278304;Parent=PASSSERD09002.11;ae=true;de=true;minCov=452;pc=1
9	GeMoMa	CDS	22945687	22945888	.	+	0	ID=cds-278305;Parent=PASSSERD09002.11;ae=true;de=true;minCov=413;pc=1
9	GeMoMa	CDS	22947260	22947486	.	+	2	ID=cds-278306;Parent=PASSSERD09002.11;ae=true;de=true;minCov=412;pc=1
9	GeMoMa	CDS	22948601	22948675	.	+	0	ID=cds-278307;Parent=PASSSERD09002.11;ae=true;de=true;minCov=367;pc=1
9	GeMoMa	CDS	22950027	22950100	.	+	0	ID=cds-278308;Parent=PASSSERD09002.11;ae=true;de=true;minCov=458;pc=1
9	GeMoMa	CDS	22951147	22951255	.	+	1	ID=cds-278309;Parent=PASSSERD09002.11;ae=true;minCov=568;pc=1
9	AnnotationFinalizer_	five_prime_UTR	22905965	22906027	.	+	.	ID=five_prime_utr-35490;Parent=PASSSERD09002.11
9	AnnotationFinalizer_	five_prime_UTR	22906458	22906471	.	+	.	ID=five_prime_utr-35491;Parent=PASSSERD09002.11
9	AnnotationFinalizer_	three_prime_UTR	22951256	22954761	.	+	.	ID=three_prime_utr-28686;Parent=PASSSERD09002.11
9	GeMoMa	mRNA	22905965	22954761	6331	+	.	ID=PASSSERD09002.12;Parent=PASSSERD09002;aa=1265;avgCov=357.1834;bestScore=6331;ce=28;evidence=1;iAA=0.9953;lpm=650;maxGap=3;maxScore=6376;minCov=70;minSplitReads=7;nps=0;oldID=montanus_rna-XM_039727952.1_R0;pAA=0.9961;prediction=0;raa=1268;rce=28;ref-gene=montanus_gene-YEATS2;start=M;stop=*;sumWeight=0.8;tae=1;tde=1;tie=1;tpc=1
9	GeMoMa	exon	22905965	22906027	.	+	.	ID=nbis-exon-305164;Parent=PASSSERD09002.12;de=true;minCov=77;pc=1
9	GeMoMa	exon	22906458	22906571	.	+	.	ID=nbis-exon-305165;Parent=PASSSERD09002.12;de=true;minCov=77;pc=1
9	GeMoMa	exon	22909610	22909707	.	+	.	ID=nbis-exon-305166;Parent=PASSSERD09002.12;de=true;minCov=77;pc=1
9	GeMoMa	exon	22909807	22909899	.	+	.	ID=nbis-exon-305167;Parent=PASSSERD09002.12;de=true;minCov=77;pc=1
9	GeMoMa	exon	22913394	22913636	.	+	.	ID=nbis-exon-305168;Parent=PASSSERD09002.12;de=true;minCov=77;pc=1
9	GeMoMa	exon	22915757	22915872	.	+	.	ID=nbis-exon-305169;Parent=PASSSERD09002.12;de=true;minCov=77;pc=1
9	GeMoMa	exon	22917026	22917187	.	+	.	ID=nbis-exon-305170;Parent=PASSSERD09002.12;de=true;minCov=77;pc=1
9	GeMoMa	exon	22918809	22918920	.	+	.	ID=nbis-exon-305171;Parent=PASSSERD09002.12;de=true;minCov=77;pc=1
9	GeMoMa	exon	22920420	22920464	.	+	.	ID=nbis-exon-305172;Parent=PASSSERD09002.12;de=true;minCov=77;pc=1
9	GeMoMa	exon	22921469	22921655	.	+	.	ID=nbis-exon-305173;Parent=PASSSERD09002.12;de=true;minCov=77;pc=1
9	GeMoMa	exon	22927892	22927995	.	+	.	ID=nbis-exon-305174;Parent=PASSSERD09002.12;de=true;minCov=77;pc=1
9	GeMoMa	exon	22930428	22930532	.	+	.	ID=nbis-exon-305175;Parent=PASSSERD09002.12;de=true;minCov=77;pc=1
9	GeMoMa	exon	22931982	22932152	.	+	.	ID=nbis-exon-305176;Parent=PASSSERD09002.12;de=true;minCov=77;pc=1
9	GeMoMa	exon	22933783	22934038	.	+	.	ID=nbis-exon-305177;Parent=PASSSERD09002.12;de=true;minCov=77;pc=1
9	GeMoMa	exon	22934767	22934928	.	+	.	ID=nbis-exon-305178;Parent=PASSSERD09002.12;de=true;minCov=77;pc=1
9	GeMoMa	exon	22935827	22935954	.	+	.	ID=nbis-exon-305179;Parent=PASSSERD09002.12;de=true;minCov=77;pc=1
9	GeMoMa	exon	22936322	22936477	.	+	.	ID=nbis-exon-305180;Parent=PASSSERD09002.12;de=true;minCov=77;pc=1
9	GeMoMa	exon	22937201	22937374	.	+	.	ID=nbis-exon-305181;Parent=PASSSERD09002.12;de=true;minCov=77;pc=1
9	GeMoMa	exon	22938061	22938259	.	+	.	ID=nbis-exon-305182;Parent=PASSSERD09002.12;de=true;minCov=77;pc=1
9	GeMoMa	exon	22940834	22940965	.	+	.	ID=nbis-exon-305183;Parent=PASSSERD09002.12;de=true;minCov=77;pc=1
9	GeMoMa	exon	22941215	22941313	.	+	.	ID=nbis-exon-305184;Parent=PASSSERD09002.12;de=true;minCov=77;pc=1
9	GeMoMa	exon	22942292	22942403	.	+	.	ID=nbis-exon-305185;Parent=PASSSERD09002.12;de=true;minCov=77;pc=1
9	GeMoMa	exon	22943586	22943659	.	+	.	ID=nbis-exon-305186;Parent=PASSSERD09002.12;de=true;minCov=77;pc=1
9	GeMoMa	exon	22944691	22944770	.	+	.	ID=nbis-exon-305187;Parent=PASSSERD09002.12;de=true;minCov=77;pc=1
9	GeMoMa	exon	22945687	22945888	.	+	.	ID=nbis-exon-305188;Parent=PASSSERD09002.12;de=true;minCov=77;pc=1
9	GeMoMa	exon	22947260	22947486	.	+	.	ID=nbis-exon-305189;Parent=PASSSERD09002.12;de=true;minCov=77;pc=1
9	GeMoMa	exon	22948601	22948675	.	+	.	ID=nbis-exon-305190;Parent=PASSSERD09002.12;de=true;minCov=77;pc=1
9	GeMoMa	exon	22950027	22950100	.	+	.	ID=nbis-exon-305191;Parent=PASSSERD09002.12;de=true;minCov=77;pc=1
9	GeMoMa	exon	22951147	22954761	.	+	.	ID=nbis-exon-305192;Parent=PASSSERD09002.12;de=true;minCov=77;pc=1
9	GeMoMa	CDS	22906472	22906571	.	+	0	ID=cds-278310;Parent=PASSSERD09002.12;de=true;minCov=77;pc=1
9	GeMoMa	CDS	22909610	22909707	.	+	2	ID=cds-278311;Parent=PASSSERD09002.12;ae=true;de=true;minCov=223;pc=1
9	GeMoMa	CDS	22909807	22909899	.	+	0	ID=cds-278312;Parent=PASSSERD09002.12;ae=true;de=true;minCov=176;pc=1
9	GeMoMa	CDS	22913394	22913636	.	+	0	ID=cds-278313;Parent=PASSSERD09002.12;ae=true;de=true;minCov=316;pc=1
9	GeMoMa	CDS	22915757	22915872	.	+	0	ID=cds-278314;Parent=PASSSERD09002.12;ae=true;de=true;minCov=307;pc=1
9	GeMoMa	CDS	22917026	22917187	.	+	1	ID=cds-278315;Parent=PASSSERD09002.12;ae=true;de=true;minCov=344;pc=1
9	GeMoMa	CDS	22918809	22918920	.	+	1	ID=cds-278316;Parent=PASSSERD09002.12;ae=true;de=true;minCov=286;pc=1
9	GeMoMa	CDS	22920420	22920464	.	+	0	ID=cds-278317;Parent=PASSSERD09002.12;ae=true;de=true;minCov=287;pc=1
9	GeMoMa	CDS	22921469	22921655	.	+	0	ID=cds-278318;Parent=PASSSERD09002.12;ae=true;de=true;minCov=292;pc=1
9	GeMoMa	CDS	22927892	22927995	.	+	2	ID=cds-278319;Parent=PASSSERD09002.12;ae=true;de=true;minCov=217;pc=1
9	GeMoMa	CDS	22930428	22930532	.	+	0	ID=cds-278320;Parent=PASSSERD09002.12;ae=true;de=true;minCov=223;pc=1
9	GeMoMa	CDS	22931982	22932152	.	+	0	ID=cds-278321;Parent=PASSSERD09002.12;ae=true;de=true;minCov=165;pc=1
9	GeMoMa	CDS	22933783	22934038	.	+	0	ID=cds-278322;Parent=PASSSERD09002.12;ae=true;de=true;minCov=143;pc=1
9	GeMoMa	CDS	22934767	22934928	.	+	2	ID=cds-278323;Parent=PASSSERD09002.12;ae=true;de=true;minCov=193;pc=1
9	GeMoMa	CDS	22935827	22935954	.	+	2	ID=cds-278324;Parent=PASSSERD09002.12;ae=true;de=true;minCov=70;pc=1
9	GeMoMa	CDS	22936322	22936477	.	+	0	ID=cds-278325;Parent=PASSSERD09002.12;ae=true;de=true;minCov=284;pc=1
9	GeMoMa	CDS	22937201	22937374	.	+	0	ID=cds-278326;Parent=PASSSERD09002.12;ae=true;de=true;minCov=211;pc=1
9	GeMoMa	CDS	22938061	22938259	.	+	0	ID=cds-278327;Parent=PASSSERD09002.12;ae=true;de=true;minCov=281;pc=1
9	GeMoMa	CDS	22940834	22940965	.	+	2	ID=cds-278328;Parent=PASSSERD09002.12;ae=true;de=true;minCov=342;pc=1
9	GeMoMa	CDS	22941215	22941313	.	+	2	ID=cds-278329;Parent=PASSSERD09002.12;ae=true;de=true;minCov=398;pc=1
9	GeMoMa	CDS	22942292	22942403	.	+	2	ID=cds-278330;Parent=PASSSERD09002.12;ae=true;de=true;minCov=359;pc=1
9	GeMoMa	CDS	22943586	22943659	.	+	1	ID=cds-278331;Parent=PASSSERD09002.12;ae=true;de=true;minCov=328;pc=1
9	GeMoMa	CDS	22944691	22944770	.	+	2	ID=cds-278332;Parent=PASSSERD09002.12;ae=true;de=true;minCov=452;pc=1
9	GeMoMa	CDS	22945687	22945888	.	+	0	ID=cds-278333;Parent=PASSSERD09002.12;ae=true;de=true;minCov=413;pc=1
9	GeMoMa	CDS	22947260	22947486	.	+	2	ID=cds-278334;Parent=PASSSERD09002.12;ae=true;de=true;minCov=412;pc=1
9	GeMoMa	CDS	22948601	22948675	.	+	0	ID=cds-278335;Parent=PASSSERD09002.12;ae=true;de=true;minCov=367;pc=1
9	GeMoMa	CDS	22950027	22950100	.	+	0	ID=cds-278336;Parent=PASSSERD09002.12;ae=true;de=true;minCov=458;pc=1
9	GeMoMa	CDS	22951147	22951255	.	+	1	ID=cds-278337;Parent=PASSSERD09002.12;ae=true;minCov=568;pc=1
9	AnnotationFinalizer_	five_prime_UTR	22905965	22906027	.	+	.	ID=five_prime_utr-35492;Parent=PASSSERD09002.12
9	AnnotationFinalizer_	five_prime_UTR	22906458	22906471	.	+	.	ID=five_prime_utr-35493;Parent=PASSSERD09002.12
9	AnnotationFinalizer_	three_prime_UTR	22951256	22954761	.	+	.	ID=three_prime_utr-28687;Parent=PASSSERD09002.12
9	GeMoMa	mRNA	22906354	22954761	7139	+	.	ID=PASSSERD09002.1;Parent=PASSSERD09002;aa=1418;alternative="pyrgi_gene-YEATS2";avgCov=342.0416;bestScore=7139;ce=30;evidence=2;iAA=1;lpm=1418;maxGap=0;maxScore=7139;minCov=1;minSplitReads=137;nps=0;oldID=passerold_transcript:ENSPDOT00000020044_R0;pAA=1;prediction=0;raa=1418;rce=30;ref-gene=passerold_gene:ENSPDOG00000013229;start=M;stop=*;sumWeight=1.8;tae=1;tde=1;tie=1;tpc=1
9	GeMoMa	exon	22906354	22906571	.	+	.	ID=nbis-exon-305073;Parent=PASSSERD09002.1;de=true;minCov=1;pc=1
9	GeMoMa	exon	22909610	22909707	.	+	.	ID=nbis-exon-305074;Parent=PASSSERD09002.1;de=true;minCov=1;pc=1
9	GeMoMa	exon	22909807	22909899	.	+	.	ID=nbis-exon-305075;Parent=PASSSERD09002.1;de=true;minCov=1;pc=1
9	GeMoMa	exon	22913394	22913636	.	+	.	ID=nbis-exon-305076;Parent=PASSSERD09002.1;de=true;minCov=1;pc=1
9	GeMoMa	exon	22915757	22915872	.	+	.	ID=nbis-exon-305077;Parent=PASSSERD09002.1;de=true;minCov=1;pc=1
9	GeMoMa	exon	22917026	22917187	.	+	.	ID=nbis-exon-305078;Parent=PASSSERD09002.1;de=true;minCov=1;pc=1
9	GeMoMa	exon	22918809	22918920	.	+	.	ID=nbis-exon-305079;Parent=PASSSERD09002.1;de=true;minCov=1;pc=1
9	GeMoMa	exon	22920420	22920464	.	+	.	ID=nbis-exon-305080;Parent=PASSSERD09002.1;de=true;minCov=1;pc=1
9	GeMoMa	exon	22921469	22921655	.	+	.	ID=nbis-exon-305081;Parent=PASSSERD09002.1;de=true;minCov=1;pc=1
9	GeMoMa	exon	22923293	22923532	.	+	.	ID=nbis-exon-305082;Parent=PASSSERD09002.1;de=true;minCov=1;pc=1
9	GeMoMa	exon	22925387	22925545	.	+	.	ID=nbis-exon-305083;Parent=PASSSERD09002.1;de=true;minCov=1;pc=1
9	GeMoMa	exon	22927892	22927995	.	+	.	ID=nbis-exon-305084;Parent=PASSSERD09002.1;de=true;minCov=1;pc=1
9	GeMoMa	exon	22930425	22930532	.	+	.	ID=nbis-exon-305085;Parent=PASSSERD09002.1;de=true;minCov=1;pc=1
9	GeMoMa	exon	22931982	22932152	.	+	.	ID=nbis-exon-305086;Parent=PASSSERD09002.1;de=true;minCov=1;pc=1
9	GeMoMa	exon	22933783	22934038	.	+	.	ID=nbis-exon-305087;Parent=PASSSERD09002.1;de=true;minCov=1;pc=1
9	GeMoMa	exon	22934767	22934928	.	+	.	ID=nbis-exon-305088;Parent=PASSSERD09002.1;de=true;minCov=1;pc=1
9	GeMoMa	exon	22935827	22935954	.	+	.	ID=nbis-exon-305089;Parent=PASSSERD09002.1;de=true;minCov=1;pc=1
9	GeMoMa	exon	22936322	22936477	.	+	.	ID=nbis-exon-305090;Parent=PASSSERD09002.1;de=true;minCov=1;pc=1
9	GeMoMa	exon	22937201	22937374	.	+	.	ID=nbis-exon-305091;Parent=PASSSERD09002.1;de=true;minCov=1;pc=1
9	GeMoMa	exon	22938061	22938259	.	+	.	ID=nbis-exon-305092;Parent=PASSSERD09002.1;de=true;minCov=1;pc=1
9	GeMoMa	exon	22940834	22940965	.	+	.	ID=nbis-exon-305093;Parent=PASSSERD09002.1;de=true;minCov=1;pc=1
9	GeMoMa	exon	22941215	22941313	.	+	.	ID=nbis-exon-305094;Parent=PASSSERD09002.1;de=true;minCov=1;pc=1
9	GeMoMa	exon	22942292	22942403	.	+	.	ID=nbis-exon-305095;Parent=PASSSERD09002.1;de=true;minCov=1;pc=1
9	GeMoMa	exon	22943586	22943659	.	+	.	ID=nbis-exon-305096;Parent=PASSSERD09002.1;de=true;minCov=1;pc=1
9	GeMoMa	exon	22944691	22944770	.	+	.	ID=nbis-exon-305097;Parent=PASSSERD09002.1;de=true;minCov=1;pc=1
9	GeMoMa	exon	22945687	22945888	.	+	.	ID=nbis-exon-305098;Parent=PASSSERD09002.1;de=true;minCov=1;pc=1
9	GeMoMa	exon	22947260	22947486	.	+	.	ID=nbis-exon-305099;Parent=PASSSERD09002.1;de=true;minCov=1;pc=1
9	GeMoMa	exon	22948601	22948675	.	+	.	ID=nbis-exon-305100;Parent=PASSSERD09002.1;de=true;minCov=1;pc=1
9	GeMoMa	exon	22950027	22950100	.	+	.	ID=nbis-exon-305101;Parent=PASSSERD09002.1;de=true;minCov=1;pc=1
9	GeMoMa	exon	22951147	22954761	.	+	.	ID=nbis-exon-305102;Parent=PASSSERD09002.1;de=true;minCov=1;pc=1
9	GeMoMa	CDS	22906415	22906571	.	+	0	ID=cds-277999;Parent=PASSSERD09002.1;de=true;minCov=1;pc=1
9	GeMoMa	CDS	22909610	22909707	.	+	2	ID=cds-278000;Parent=PASSSERD09002.1;ae=true;de=true;minCov=223;pc=1
9	GeMoMa	CDS	22909807	22909899	.	+	0	ID=cds-278001;Parent=PASSSERD09002.1;ae=true;de=true;minCov=176;pc=1
9	GeMoMa	CDS	22913394	22913636	.	+	0	ID=cds-278002;Parent=PASSSERD09002.1;ae=true;de=true;minCov=316;pc=1
9	GeMoMa	CDS	22915757	22915872	.	+	0	ID=cds-278003;Parent=PASSSERD09002.1;ae=true;de=true;minCov=307;pc=1
9	GeMoMa	CDS	22917026	22917187	.	+	1	ID=cds-278004;Parent=PASSSERD09002.1;ae=true;de=true;minCov=344;pc=1
9	GeMoMa	CDS	22918809	22918920	.	+	1	ID=cds-278005;Parent=PASSSERD09002.1;ae=true;de=true;minCov=286;pc=1
9	GeMoMa	CDS	22920420	22920464	.	+	0	ID=cds-278006;Parent=PASSSERD09002.1;ae=true;de=true;minCov=287;pc=1
9	GeMoMa	CDS	22921469	22921655	.	+	0	ID=cds-278007;Parent=PASSSERD09002.1;ae=true;de=true;minCov=292;pc=1
9	GeMoMa	CDS	22923293	22923532	.	+	2	ID=cds-278008;Parent=PASSSERD09002.1;ae=true;de=true;minCov=262;pc=1
9	GeMoMa	CDS	22925387	22925545	.	+	2	ID=cds-278009;Parent=PASSSERD09002.1;ae=true;de=true;minCov=137;pc=1
9	GeMoMa	CDS	22927892	22927995	.	+	2	ID=cds-278010;Parent=PASSSERD09002.1;ae=true;de=true;minCov=217;pc=1
9	GeMoMa	CDS	22930425	22930532	.	+	0	ID=cds-278011;Parent=PASSSERD09002.1;ae=true;de=true;minCov=223;pc=1
9	GeMoMa	CDS	22931982	22932152	.	+	0	ID=cds-278012;Parent=PASSSERD09002.1;ae=true;de=true;minCov=165;pc=1
9	GeMoMa	CDS	22933783	22934038	.	+	0	ID=cds-278013;Parent=PASSSERD09002.1;ae=true;de=true;minCov=143;pc=1
9	GeMoMa	CDS	22934767	22934928	.	+	2	ID=cds-278014;Parent=PASSSERD09002.1;ae=true;de=true;minCov=193;pc=1
9	GeMoMa	CDS	22935827	22935954	.	+	2	ID=cds-278015;Parent=PASSSERD09002.1;ae=true;de=true;minCov=70;pc=1
9	GeMoMa	CDS	22936322	22936477	.	+	0	ID=cds-278016;Parent=PASSSERD09002.1;ae=true;de=true;minCov=284;pc=1
9	GeMoMa	CDS	22937201	22937374	.	+	0	ID=cds-278017;Parent=PASSSERD09002.1;ae=true;de=true;minCov=211;pc=1
9	GeMoMa	CDS	22938061	22938259	.	+	0	ID=cds-278018;Parent=PASSSERD09002.1;ae=true;de=true;minCov=281;pc=1
9	GeMoMa	CDS	22940834	22940965	.	+	2	ID=cds-278019;Parent=PASSSERD09002.1;ae=true;de=true;minCov=342;pc=1
9	GeMoMa	CDS	22941215	22941313	.	+	2	ID=cds-278020;Parent=PASSSERD09002.1;ae=true;de=true;minCov=398;pc=1
9	GeMoMa	CDS	22942292	22942403	.	+	2	ID=cds-278021;Parent=PASSSERD09002.1;ae=true;de=true;minCov=359;pc=1
9	GeMoMa	CDS	22943586	22943659	.	+	1	ID=cds-278022;Parent=PASSSERD09002.1;ae=true;de=true;minCov=328;pc=1
9	GeMoMa	CDS	22944691	22944770	.	+	2	ID=cds-278023;Parent=PASSSERD09002.1;ae=true;de=true;minCov=452;pc=1
9	GeMoMa	CDS	22945687	22945888	.	+	0	ID=cds-278024;Parent=PASSSERD09002.1;ae=true;de=true;minCov=413;pc=1
9	GeMoMa	CDS	22947260	22947486	.	+	2	ID=cds-278025;Parent=PASSSERD09002.1;ae=true;de=true;minCov=412;pc=1
9	GeMoMa	CDS	22948601	22948675	.	+	0	ID=cds-278026;Parent=PASSSERD09002.1;ae=true;de=true;minCov=367;pc=1
9	GeMoMa	CDS	22950027	22950100	.	+	0	ID=cds-278027;Parent=PASSSERD09002.1;ae=true;de=true;minCov=458;pc=1
9	GeMoMa	CDS	22951147	22951255	.	+	1	ID=cds-278028;Parent=PASSSERD09002.1;ae=true;minCov=568;pc=1
9	AnnotationFinalizer_	five_prime_UTR	22906354	22906414	.	+	.	ID=five_prime_utr-35471;Parent=PASSSERD09002.1
9	AnnotationFinalizer_	three_prime_UTR	22951256	22954761	.	+	.	ID=three_prime_utr-28673;Parent=PASSSERD09002.1
9	GeMoMa	mRNA	22906354	22954761	6922	+	.	ID=PASSSERD09002.3;Parent=PASSSERD09002;aa=1374;alternative="pyrgi_gene-YEATS2";avgCov=340.4757;bestScore=6922;ce=29;evidence=2;iAA=1;lpm=1374;maxGap=0;maxScore=6922;minCov=1;minSplitReads=42;nps=0;oldID=passerold_transcript:ENSPDOT00000020076_R0;pAA=1;prediction=0;raa=1374;rce=29;ref-gene=passerold_gene:ENSPDOG00000013229;start=M;stop=*;sumWeight=1.8;tae=1;tde=1;tie=1;tpc=1
9	GeMoMa	exon	22906354	22906571	.	+	.	ID=nbis-exon-305251;Parent=PASSSERD09002.3;de=true;minCov=1;pc=1
9	GeMoMa	exon	22909610	22909707	.	+	.	ID=nbis-exon-305252;Parent=PASSSERD09002.3;de=true;minCov=1;pc=1
9	GeMoMa	exon	22909807	22909899	.	+	.	ID=nbis-exon-305253;Parent=PASSSERD09002.3;de=true;minCov=1;pc=1
9	GeMoMa	exon	22913394	22913636	.	+	.	ID=nbis-exon-305254;Parent=PASSSERD09002.3;de=true;minCov=1;pc=1
9	GeMoMa	exon	22915757	22915872	.	+	.	ID=nbis-exon-305255;Parent=PASSSERD09002.3;de=true;minCov=1;pc=1
9	GeMoMa	exon	22917026	22917187	.	+	.	ID=nbis-exon-305256;Parent=PASSSERD09002.3;de=true;minCov=1;pc=1
9	GeMoMa	exon	22918809	22918920	.	+	.	ID=nbis-exon-305257;Parent=PASSSERD09002.3;de=true;minCov=1;pc=1
9	GeMoMa	exon	22920420	22920464	.	+	.	ID=nbis-exon-305258;Parent=PASSSERD09002.3;de=true;minCov=1;pc=1
9	GeMoMa	exon	22921469	22921655	.	+	.	ID=nbis-exon-305259;Parent=PASSSERD09002.3;de=true;minCov=1;pc=1
9	GeMoMa	exon	22923293	22923532	.	+	.	ID=nbis-exon-305260;Parent=PASSSERD09002.3;de=true;minCov=1;pc=1
9	GeMoMa	exon	22925387	22925545	.	+	.	ID=nbis-exon-305261;Parent=PASSSERD09002.3;de=true;minCov=1;pc=1
9	GeMoMa	exon	22927892	22927995	.	+	.	ID=nbis-exon-305262;Parent=PASSSERD09002.3;de=true;minCov=1;pc=1
9	GeMoMa	exon	22930425	22930532	.	+	.	ID=nbis-exon-305263;Parent=PASSSERD09002.3;de=true;minCov=1;pc=1
9	GeMoMa	exon	22931982	22932152	.	+	.	ID=nbis-exon-305264;Parent=PASSSERD09002.3;de=true;minCov=1;pc=1
9	GeMoMa	exon	22933783	22934038	.	+	.	ID=nbis-exon-305265;Parent=PASSSERD09002.3;de=true;minCov=1;pc=1
9	GeMoMa	exon	22934767	22934928	.	+	.	ID=nbis-exon-305266;Parent=PASSSERD09002.3;de=true;minCov=1;pc=1
9	GeMoMa	exon	22935827	22935954	.	+	.	ID=nbis-exon-305267;Parent=PASSSERD09002.3;de=true;minCov=1;pc=1
9	GeMoMa	exon	22936322	22936477	.	+	.	ID=nbis-exon-305268;Parent=PASSSERD09002.3;de=true;minCov=1;pc=1
9	GeMoMa	exon	22937201	22937374	.	+	.	ID=nbis-exon-305269;Parent=PASSSERD09002.3;de=true;minCov=1;pc=1
9	GeMoMa	exon	22938061	22938259	.	+	.	ID=nbis-exon-305270;Parent=PASSSERD09002.3;de=true;minCov=1;pc=1
9	GeMoMa	exon	22941215	22941313	.	+	.	ID=nbis-exon-305271;Parent=PASSSERD09002.3;de=true;minCov=1;pc=1
9	GeMoMa	exon	22942292	22942403	.	+	.	ID=nbis-exon-305272;Parent=PASSSERD09002.3;de=true;minCov=1;pc=1
9	GeMoMa	exon	22943586	22943659	.	+	.	ID=nbis-exon-305273;Parent=PASSSERD09002.3;de=true;minCov=1;pc=1
9	GeMoMa	exon	22944691	22944770	.	+	.	ID=nbis-exon-305274;Parent=PASSSERD09002.3;de=true;minCov=1;pc=1
9	GeMoMa	exon	22945687	22945888	.	+	.	ID=nbis-exon-305275;Parent=PASSSERD09002.3;de=true;minCov=1;pc=1
9	GeMoMa	exon	22947260	22947486	.	+	.	ID=nbis-exon-305276;Parent=PASSSERD09002.3;de=true;minCov=1;pc=1
9	GeMoMa	exon	22948601	22948675	.	+	.	ID=nbis-exon-305277;Parent=PASSSERD09002.3;de=true;minCov=1;pc=1
9	GeMoMa	exon	22950027	22950100	.	+	.	ID=nbis-exon-305278;Parent=PASSSERD09002.3;de=true;minCov=1;pc=1
9	GeMoMa	exon	22951147	22954761	.	+	.	ID=nbis-exon-305279;Parent=PASSSERD09002.3;de=true;minCov=1;pc=1
9	GeMoMa	CDS	22906415	22906571	.	+	0	ID=cds-278059;Parent=PASSSERD09002.3;de=true;minCov=1;pc=1
9	GeMoMa	CDS	22909610	22909707	.	+	2	ID=cds-278060;Parent=PASSSERD09002.3;ae=true;de=true;minCov=223;pc=1
9	GeMoMa	CDS	22909807	22909899	.	+	0	ID=cds-278061;Parent=PASSSERD09002.3;ae=true;de=true;minCov=176;pc=1
9	GeMoMa	CDS	22913394	22913636	.	+	0	ID=cds-278062;Parent=PASSSERD09002.3;ae=true;de=true;minCov=316;pc=1
9	GeMoMa	CDS	22915757	22915872	.	+	0	ID=cds-278063;Parent=PASSSERD09002.3;ae=true;de=true;minCov=307;pc=1
9	GeMoMa	CDS	22917026	22917187	.	+	1	ID=cds-278064;Parent=PASSSERD09002.3;ae=true;de=true;minCov=344;pc=1
9	GeMoMa	CDS	22918809	22918920	.	+	1	ID=cds-278065;Parent=PASSSERD09002.3;ae=true;de=true;minCov=286;pc=1
9	GeMoMa	CDS	22920420	22920464	.	+	0	ID=cds-278066;Parent=PASSSERD09002.3;ae=true;de=true;minCov=287;pc=1
9	GeMoMa	CDS	22921469	22921655	.	+	0	ID=cds-278067;Parent=PASSSERD09002.3;ae=true;de=true;minCov=292;pc=1
9	GeMoMa	CDS	22923293	22923532	.	+	2	ID=cds-278068;Parent=PASSSERD09002.3;ae=true;de=true;minCov=262;pc=1
9	GeMoMa	CDS	22925387	22925545	.	+	2	ID=cds-278069;Parent=PASSSERD09002.3;ae=true;de=true;minCov=137;pc=1
9	GeMoMa	CDS	22927892	22927995	.	+	2	ID=cds-278070;Parent=PASSSERD09002.3;ae=true;de=true;minCov=217;pc=1
9	GeMoMa	CDS	22930425	22930532	.	+	0	ID=cds-278071;Parent=PASSSERD09002.3;ae=true;de=true;minCov=223;pc=1
9	GeMoMa	CDS	22931982	22932152	.	+	0	ID=cds-278072;Parent=PASSSERD09002.3;ae=true;de=true;minCov=165;pc=1
9	GeMoMa	CDS	22933783	22934038	.	+	0	ID=cds-278073;Parent=PASSSERD09002.3;ae=true;de=true;minCov=143;pc=1
9	GeMoMa	CDS	22934767	22934928	.	+	2	ID=cds-278074;Parent=PASSSERD09002.3;ae=true;de=true;minCov=193;pc=1
9	GeMoMa	CDS	22935827	22935954	.	+	2	ID=cds-278075;Parent=PASSSERD09002.3;ae=true;de=true;minCov=70;pc=1
9	GeMoMa	CDS	22936322	22936477	.	+	0	ID=cds-278076;Parent=PASSSERD09002.3;ae=true;de=true;minCov=284;pc=1
9	GeMoMa	CDS	22937201	22937374	.	+	0	ID=cds-278077;Parent=PASSSERD09002.3;ae=true;de=true;minCov=211;pc=1
9	GeMoMa	CDS	22938061	22938259	.	+	0	ID=cds-278078;Parent=PASSSERD09002.3;ae=true;de=true;minCov=281;pc=1
9	GeMoMa	CDS	22941215	22941313	.	+	2	ID=cds-278079;Parent=PASSSERD09002.3;ae=true;de=true;minCov=398;pc=1
9	GeMoMa	CDS	22942292	22942403	.	+	2	ID=cds-278080;Parent=PASSSERD09002.3;ae=true;de=true;minCov=359;pc=1
9	GeMoMa	CDS	22943586	22943659	.	+	1	ID=cds-278081;Parent=PASSSERD09002.3;ae=true;de=true;minCov=328;pc=1
9	GeMoMa	CDS	22944691	22944770	.	+	2	ID=cds-278082;Parent=PASSSERD09002.3;ae=true;de=true;minCov=452;pc=1
9	GeMoMa	CDS	22945687	22945888	.	+	0	ID=cds-278083;Parent=PASSSERD09002.3;ae=true;de=true;minCov=413;pc=1
9	GeMoMa	CDS	22947260	22947486	.	+	2	ID=cds-278084;Parent=PASSSERD09002.3;ae=true;de=true;minCov=412;pc=1
9	GeMoMa	CDS	22948601	22948675	.	+	0	ID=cds-278085;Parent=PASSSERD09002.3;ae=true;de=true;minCov=367;pc=1
9	GeMoMa	CDS	22950027	22950100	.	+	0	ID=cds-278086;Parent=PASSSERD09002.3;ae=true;de=true;minCov=458;pc=1
9	GeMoMa	CDS	22951147	22951255	.	+	1	ID=cds-278087;Parent=PASSSERD09002.3;ae=true;minCov=568;pc=1
9	AnnotationFinalizer_	five_prime_UTR	22906354	22906414	.	+	.	ID=five_prime_utr-35474;Parent=PASSSERD09002.3
9	AnnotationFinalizer_	three_prime_UTR	22951256	22954761	.	+	.	ID=three_prime_utr-28675;Parent=PASSSERD09002.3
9	GeMoMa	mRNA	22906354	22954761	6867	+	.	ID=PASSSERD09002.4;Parent=PASSSERD09002;aa=1365;alternative="pyrgi_gene-YEATS2";avgCov=348.7463;bestScore=6867;ce=29;evidence=2;iAA=1;lpm=1365;maxGap=0;maxScore=6867;minCov=1;minSplitReads=57;nps=0;oldID=passerold_transcript:ENSPDOT00000020127_R0;pAA=1;prediction=0;raa=1365;rce=29;ref-gene=passerold_gene:ENSPDOG00000013229;start=M;stop=*;sumWeight=1.8;tae=1;tde=1;tie=1;tpc=1
9	GeMoMa	exon	22906354	22906571	.	+	.	ID=nbis-exon-305280;Parent=PASSSERD09002.4;de=true;minCov=1;pc=1
9	GeMoMa	exon	22909610	22909707	.	+	.	ID=nbis-exon-305281;Parent=PASSSERD09002.4;de=true;minCov=1;pc=1
9	GeMoMa	exon	22909807	22909899	.	+	.	ID=nbis-exon-305282;Parent=PASSSERD09002.4;de=true;minCov=1;pc=1
9	GeMoMa	exon	22913394	22913636	.	+	.	ID=nbis-exon-305283;Parent=PASSSERD09002.4;de=true;minCov=1;pc=1
9	GeMoMa	exon	22915757	22915872	.	+	.	ID=nbis-exon-305284;Parent=PASSSERD09002.4;de=true;minCov=1;pc=1
9	GeMoMa	exon	22917026	22917187	.	+	.	ID=nbis-exon-305285;Parent=PASSSERD09002.4;de=true;minCov=1;pc=1
9	GeMoMa	exon	22918809	22918920	.	+	.	ID=nbis-exon-305286;Parent=PASSSERD09002.4;de=true;minCov=1;pc=1
9	GeMoMa	exon	22920420	22920464	.	+	.	ID=nbis-exon-305287;Parent=PASSSERD09002.4;de=true;minCov=1;pc=1
9	GeMoMa	exon	22921469	22921655	.	+	.	ID=nbis-exon-305288;Parent=PASSSERD09002.4;de=true;minCov=1;pc=1
9	GeMoMa	exon	22923293	22923532	.	+	.	ID=nbis-exon-305289;Parent=PASSSERD09002.4;de=true;minCov=1;pc=1
9	GeMoMa	exon	22927892	22927995	.	+	.	ID=nbis-exon-305290;Parent=PASSSERD09002.4;de=true;minCov=1;pc=1
9	GeMoMa	exon	22930425	22930532	.	+	.	ID=nbis-exon-305291;Parent=PASSSERD09002.4;de=true;minCov=1;pc=1
9	GeMoMa	exon	22931982	22932152	.	+	.	ID=nbis-exon-305292;Parent=PASSSERD09002.4;de=true;minCov=1;pc=1
9	GeMoMa	exon	22933783	22934038	.	+	.	ID=nbis-exon-305293;Parent=PASSSERD09002.4;de=true;minCov=1;pc=1
9	GeMoMa	exon	22934767	22934928	.	+	.	ID=nbis-exon-305294;Parent=PASSSERD09002.4;de=true;minCov=1;pc=1
9	GeMoMa	exon	22935827	22935954	.	+	.	ID=nbis-exon-305295;Parent=PASSSERD09002.4;de=true;minCov=1;pc=1
9	GeMoMa	exon	22936322	22936477	.	+	.	ID=nbis-exon-305296;Parent=PASSSERD09002.4;de=true;minCov=1;pc=1
9	GeMoMa	exon	22937201	22937374	.	+	.	ID=nbis-exon-305297;Parent=PASSSERD09002.4;de=true;minCov=1;pc=1
9	GeMoMa	exon	22938061	22938259	.	+	.	ID=nbis-exon-305298;Parent=PASSSERD09002.4;de=true;minCov=1;pc=1
9	GeMoMa	exon	22940834	22940965	.	+	.	ID=nbis-exon-305299;Parent=PASSSERD09002.4;de=true;minCov=1;pc=1
9	GeMoMa	exon	22941215	22941313	.	+	.	ID=nbis-exon-305300;Parent=PASSSERD09002.4;de=true;minCov=1;pc=1
9	GeMoMa	exon	22942292	22942403	.	+	.	ID=nbis-exon-305301;Parent=PASSSERD09002.4;de=true;minCov=1;pc=1
9	GeMoMa	exon	22943586	22943659	.	+	.	ID=nbis-exon-305302;Parent=PASSSERD09002.4;de=true;minCov=1;pc=1
9	GeMoMa	exon	22944691	22944770	.	+	.	ID=nbis-exon-305303;Parent=PASSSERD09002.4;de=true;minCov=1;pc=1
9	GeMoMa	exon	22945687	22945888	.	+	.	ID=nbis-exon-305304;Parent=PASSSERD09002.4;de=true;minCov=1;pc=1
9	GeMoMa	exon	22947260	22947486	.	+	.	ID=nbis-exon-305305;Parent=PASSSERD09002.4;de=true;minCov=1;pc=1
9	GeMoMa	exon	22948601	22948675	.	+	.	ID=nbis-exon-305306;Parent=PASSSERD09002.4;de=true;minCov=1;pc=1
9	GeMoMa	exon	22950027	22950100	.	+	.	ID=nbis-exon-305307;Parent=PASSSERD09002.4;de=true;minCov=1;pc=1
9	GeMoMa	exon	22951147	22954761	.	+	.	ID=nbis-exon-305308;Parent=PASSSERD09002.4;de=true;minCov=1;pc=1
9	GeMoMa	CDS	22906415	22906571	.	+	0	ID=cds-278088;Parent=PASSSERD09002.4;de=true;minCov=1;pc=1
9	GeMoMa	CDS	22909610	22909707	.	+	2	ID=cds-278089;Parent=PASSSERD09002.4;ae=true;de=true;minCov=223;pc=1
9	GeMoMa	CDS	22909807	22909899	.	+	0	ID=cds-278090;Parent=PASSSERD09002.4;ae=true;de=true;minCov=176;pc=1
9	GeMoMa	CDS	22913394	22913636	.	+	0	ID=cds-278091;Parent=PASSSERD09002.4;ae=true;de=true;minCov=316;pc=1
9	GeMoMa	CDS	22915757	22915872	.	+	0	ID=cds-278092;Parent=PASSSERD09002.4;ae=true;de=true;minCov=307;pc=1
9	GeMoMa	CDS	22917026	22917187	.	+	1	ID=cds-278093;Parent=PASSSERD09002.4;ae=true;de=true;minCov=344;pc=1
9	GeMoMa	CDS	22918809	22918920	.	+	1	ID=cds-278094;Parent=PASSSERD09002.4;ae=true;de=true;minCov=286;pc=1
9	GeMoMa	CDS	22920420	22920464	.	+	0	ID=cds-278095;Parent=PASSSERD09002.4;ae=true;de=true;minCov=287;pc=1
9	GeMoMa	CDS	22921469	22921655	.	+	0	ID=cds-278096;Parent=PASSSERD09002.4;ae=true;de=true;minCov=292;pc=1
9	GeMoMa	CDS	22923293	22923532	.	+	2	ID=cds-278097;Parent=PASSSERD09002.4;ae=true;de=true;minCov=262;pc=1
9	GeMoMa	CDS	22927892	22927995	.	+	2	ID=cds-278098;Parent=PASSSERD09002.4;ae=true;de=true;minCov=217;pc=1
9	GeMoMa	CDS	22930425	22930532	.	+	0	ID=cds-278099;Parent=PASSSERD09002.4;ae=true;de=true;minCov=223;pc=1
9	GeMoMa	CDS	22931982	22932152	.	+	0	ID=cds-278100;Parent=PASSSERD09002.4;ae=true;de=true;minCov=165;pc=1
9	GeMoMa	CDS	22933783	22934038	.	+	0	ID=cds-278101;Parent=PASSSERD09002.4;ae=true;de=true;minCov=143;pc=1
9	GeMoMa	CDS	22934767	22934928	.	+	2	ID=cds-278102;Parent=PASSSERD09002.4;ae=true;de=true;minCov=193;pc=1
9	GeMoMa	CDS	22935827	22935954	.	+	2	ID=cds-278103;Parent=PASSSERD09002.4;ae=true;de=true;minCov=70;pc=1
9	GeMoMa	CDS	22936322	22936477	.	+	0	ID=cds-278104;Parent=PASSSERD09002.4;ae=true;de=true;minCov=284;pc=1
9	GeMoMa	CDS	22937201	22937374	.	+	0	ID=cds-278105;Parent=PASSSERD09002.4;ae=true;de=true;minCov=211;pc=1
9	GeMoMa	CDS	22938061	22938259	.	+	0	ID=cds-278106;Parent=PASSSERD09002.4;ae=true;de=true;minCov=281;pc=1
9	GeMoMa	CDS	22940834	22940965	.	+	2	ID=cds-278107;Parent=PASSSERD09002.4;ae=true;de=true;minCov=342;pc=1
9	GeMoMa	CDS	22941215	22941313	.	+	2	ID=cds-278108;Parent=PASSSERD09002.4;ae=true;de=true;minCov=398;pc=1
9	GeMoMa	CDS	22942292	22942403	.	+	2	ID=cds-278109;Parent=PASSSERD09002.4;ae=true;de=true;minCov=359;pc=1
9	GeMoMa	CDS	22943586	22943659	.	+	1	ID=cds-278110;Parent=PASSSERD09002.4;ae=true;de=true;minCov=328;pc=1
9	GeMoMa	CDS	22944691	22944770	.	+	2	ID=cds-278111;Parent=PASSSERD09002.4;ae=true;de=true;minCov=452;pc=1
9	GeMoMa	CDS	22945687	22945888	.	+	0	ID=cds-278112;Parent=PASSSERD09002.4;ae=true;de=true;minCov=413;pc=1
9	GeMoMa	CDS	22947260	22947486	.	+	2	ID=cds-278113;Parent=PASSSERD09002.4;ae=true;de=true;minCov=412;pc=1
9	GeMoMa	CDS	22948601	22948675	.	+	0	ID=cds-278114;Parent=PASSSERD09002.4;ae=true;de=true;minCov=367;pc=1
9	GeMoMa	CDS	22950027	22950100	.	+	0	ID=cds-278115;Parent=PASSSERD09002.4;ae=true;de=true;minCov=458;pc=1
9	GeMoMa	CDS	22951147	22951255	.	+	1	ID=cds-278116;Parent=PASSSERD09002.4;ae=true;minCov=568;pc=1
9	AnnotationFinalizer_	five_prime_UTR	22906354	22906414	.	+	.	ID=five_prime_utr-35475;Parent=PASSSERD09002.4
9	AnnotationFinalizer_	three_prime_UTR	22951256	22954761	.	+	.	ID=three_prime_utr-28676;Parent=PASSSERD09002.4
9	GeMoMa	mRNA	22906354	22954761	6311	+	.	ID=PASSSERD09002.7;Parent=PASSSERD09002;aa=1285;avgCov=352.0744;bestScore=6311;ce=28;evidence=1;iAA=0.9628;lpm=373;maxGap=30;maxScore=6628;minCov=1;minSplitReads=46;nps=0;oldID=pyrgi_rna-XM_041486904.1_R0;pAA=0.965;prediction=0;raa=1315;rce=28;ref-gene=pyrgi_gene-YEATS2;start=M;stop=*;sumWeight=1.0;tae=1;tde=1;tie=1;tpc=1
9	GeMoMa	exon	22906354	22906571	.	+	.	ID=nbis-exon-305368;Parent=PASSSERD09002.7;de=true;minCov=1;pc=1
9	GeMoMa	exon	22909610	22909707	.	+	.	ID=nbis-exon-305369;Parent=PASSSERD09002.7;de=true;minCov=1;pc=1
9	GeMoMa	exon	22909807	22909899	.	+	.	ID=nbis-exon-305370;Parent=PASSSERD09002.7;de=true;minCov=1;pc=1
9	GeMoMa	exon	22913394	22913636	.	+	.	ID=nbis-exon-305371;Parent=PASSSERD09002.7;de=true;minCov=1;pc=1
9	GeMoMa	exon	22915757	22915872	.	+	.	ID=nbis-exon-305372;Parent=PASSSERD09002.7;de=true;minCov=1;pc=1
9	GeMoMa	exon	22917026	22917187	.	+	.	ID=nbis-exon-305373;Parent=PASSSERD09002.7;de=true;minCov=1;pc=1
9	GeMoMa	exon	22918809	22918920	.	+	.	ID=nbis-exon-305374;Parent=PASSSERD09002.7;de=true;minCov=1;pc=1
9	GeMoMa	exon	22920420	22920464	.	+	.	ID=nbis-exon-305375;Parent=PASSSERD09002.7;de=true;minCov=1;pc=1
9	GeMoMa	exon	22921469	22921655	.	+	.	ID=nbis-exon-305376;Parent=PASSSERD09002.7;de=true;minCov=1;pc=1
9	GeMoMa	exon	22927892	22927995	.	+	.	ID=nbis-exon-305377;Parent=PASSSERD09002.7;de=true;minCov=1;pc=1
9	GeMoMa	exon	22930425	22930532	.	+	.	ID=nbis-exon-305378;Parent=PASSSERD09002.7;de=true;minCov=1;pc=1
9	GeMoMa	exon	22931982	22932152	.	+	.	ID=nbis-exon-305379;Parent=PASSSERD09002.7;de=true;minCov=1;pc=1
9	GeMoMa	exon	22933783	22934038	.	+	.	ID=nbis-exon-305380;Parent=PASSSERD09002.7;de=true;minCov=1;pc=1
9	GeMoMa	exon	22934767	22934928	.	+	.	ID=nbis-exon-305381;Parent=PASSSERD09002.7;de=true;minCov=1;pc=1
9	GeMoMa	exon	22935827	22935954	.	+	.	ID=nbis-exon-305382;Parent=PASSSERD09002.7;de=true;minCov=1;pc=1
9	GeMoMa	exon	22936322	22936477	.	+	.	ID=nbis-exon-305383;Parent=PASSSERD09002.7;de=true;minCov=1;pc=1
9	GeMoMa	exon	22937201	22937374	.	+	.	ID=nbis-exon-305384;Parent=PASSSERD09002.7;de=true;minCov=1;pc=1
9	GeMoMa	exon	22938061	22938259	.	+	.	ID=nbis-exon-305385;Parent=PASSSERD09002.7;de=true;minCov=1;pc=1
9	GeMoMa	exon	22940834	22940965	.	+	.	ID=nbis-exon-305386;Parent=PASSSERD09002.7;de=true;minCov=1;pc=1
9	GeMoMa	exon	22941215	22941313	.	+	.	ID=nbis-exon-305387;Parent=PASSSERD09002.7;de=true;minCov=1;pc=1
9	GeMoMa	exon	22942292	22942403	.	+	.	ID=nbis-exon-305388;Parent=PASSSERD09002.7;de=true;minCov=1;pc=1
9	GeMoMa	exon	22943586	22943659	.	+	.	ID=nbis-exon-305389;Parent=PASSSERD09002.7;de=true;minCov=1;pc=1
9	GeMoMa	exon	22944691	22944770	.	+	.	ID=nbis-exon-305390;Parent=PASSSERD09002.7;de=true;minCov=1;pc=1
9	GeMoMa	exon	22945687	22945888	.	+	.	ID=nbis-exon-305391;Parent=PASSSERD09002.7;de=true;minCov=1;pc=1
9	GeMoMa	exon	22947260	22947486	.	+	.	ID=nbis-exon-305392;Parent=PASSSERD09002.7;de=true;minCov=1;pc=1
9	GeMoMa	exon	22948601	22948675	.	+	.	ID=nbis-exon-305393;Parent=PASSSERD09002.7;de=true;minCov=1;pc=1
9	GeMoMa	exon	22950027	22950100	.	+	.	ID=nbis-exon-305394;Parent=PASSSERD09002.7;de=true;minCov=1;pc=1
9	GeMoMa	exon	22951147	22954761	.	+	.	ID=nbis-exon-305395;Parent=PASSSERD09002.7;de=true;minCov=1;pc=1
9	GeMoMa	CDS	22906415	22906571	.	+	0	ID=cds-278174;Parent=PASSSERD09002.7;de=true;minCov=1;pc=1
9	GeMoMa	CDS	22909610	22909707	.	+	2	ID=cds-278175;Parent=PASSSERD09002.7;ae=true;de=true;minCov=223;pc=1
9	GeMoMa	CDS	22909807	22909899	.	+	0	ID=cds-278176;Parent=PASSSERD09002.7;ae=true;de=true;minCov=176;pc=1
9	GeMoMa	CDS	22913394	22913636	.	+	0	ID=cds-278177;Parent=PASSSERD09002.7;ae=true;de=true;minCov=316;pc=1
9	GeMoMa	CDS	22915757	22915872	.	+	0	ID=cds-278178;Parent=PASSSERD09002.7;ae=true;de=true;minCov=307;pc=1
9	GeMoMa	CDS	22917026	22917187	.	+	1	ID=cds-278179;Parent=PASSSERD09002.7;ae=true;de=true;minCov=344;pc=1
9	GeMoMa	CDS	22918809	22918920	.	+	1	ID=cds-278180;Parent=PASSSERD09002.7;ae=true;de=true;minCov=286;pc=1
9	GeMoMa	CDS	22920420	22920464	.	+	0	ID=cds-278181;Parent=PASSSERD09002.7;ae=true;de=true;minCov=287;pc=1
9	GeMoMa	CDS	22921469	22921655	.	+	0	ID=cds-278182;Parent=PASSSERD09002.7;ae=true;de=true;minCov=292;pc=1
9	GeMoMa	CDS	22927892	22927995	.	+	2	ID=cds-278183;Parent=PASSSERD09002.7;ae=true;de=true;minCov=217;pc=1
9	GeMoMa	CDS	22930425	22930532	.	+	0	ID=cds-278184;Parent=PASSSERD09002.7;ae=true;de=true;minCov=223;pc=1
9	GeMoMa	CDS	22931982	22932152	.	+	0	ID=cds-278185;Parent=PASSSERD09002.7;ae=true;de=true;minCov=165;pc=1
9	GeMoMa	CDS	22933783	22934038	.	+	0	ID=cds-278186;Parent=PASSSERD09002.7;ae=true;de=true;minCov=143;pc=1
9	GeMoMa	CDS	22934767	22934928	.	+	2	ID=cds-278187;Parent=PASSSERD09002.7;ae=true;de=true;minCov=193;pc=1
9	GeMoMa	CDS	22935827	22935954	.	+	2	ID=cds-278188;Parent=PASSSERD09002.7;ae=true;de=true;minCov=70;pc=1
9	GeMoMa	CDS	22936322	22936477	.	+	0	ID=cds-278189;Parent=PASSSERD09002.7;ae=true;de=true;minCov=284;pc=1
9	GeMoMa	CDS	22937201	22937374	.	+	0	ID=cds-278190;Parent=PASSSERD09002.7;ae=true;de=true;minCov=211;pc=1
9	GeMoMa	CDS	22938061	22938259	.	+	0	ID=cds-278191;Parent=PASSSERD09002.7;ae=true;de=true;minCov=281;pc=1
9	GeMoMa	CDS	22940834	22940965	.	+	2	ID=cds-278192;Parent=PASSSERD09002.7;ae=true;de=true;minCov=342;pc=1
9	GeMoMa	CDS	22941215	22941313	.	+	2	ID=cds-278193;Parent=PASSSERD09002.7;ae=true;de=true;minCov=398;pc=1
9	GeMoMa	CDS	22942292	22942403	.	+	2	ID=cds-278194;Parent=PASSSERD09002.7;ae=true;de=true;minCov=359;pc=1
9	GeMoMa	CDS	22943586	22943659	.	+	1	ID=cds-278195;Parent=PASSSERD09002.7;ae=true;de=true;minCov=328;pc=1
9	GeMoMa	CDS	22944691	22944770	.	+	2	ID=cds-278196;Parent=PASSSERD09002.7;ae=true;de=true;minCov=452;pc=1
9	GeMoMa	CDS	22945687	22945888	.	+	0	ID=cds-278197;Parent=PASSSERD09002.7;ae=true;de=true;minCov=413;pc=1
9	GeMoMa	CDS	22947260	22947486	.	+	2	ID=cds-278198;Parent=PASSSERD09002.7;ae=true;de=true;minCov=412;pc=1
9	GeMoMa	CDS	22948601	22948675	.	+	0	ID=cds-278199;Parent=PASSSERD09002.7;ae=true;de=true;minCov=367;pc=1
9	GeMoMa	CDS	22950027	22950100	.	+	0	ID=cds-278200;Parent=PASSSERD09002.7;ae=true;de=true;minCov=458;pc=1
9	GeMoMa	CDS	22951147	22951255	.	+	1	ID=cds-278201;Parent=PASSSERD09002.7;ae=true;minCov=568;pc=1
9	AnnotationFinalizer_	five_prime_UTR	22906354	22906414	.	+	.	ID=five_prime_utr-35480;Parent=PASSSERD09002.7
9	AnnotationFinalizer_	three_prime_UTR	22951256	22954761	.	+	.	ID=three_prime_utr-28679;Parent=PASSSERD09002.7
9	GeMoMa	mRNA	22906354	22954761	6238	+	.	ID=PASSSERD09002.13;Parent=PASSSERD09002;aa=1241;avgCov=350.6965;bestScore=6238;ce=27;evidence=1;iAA=1;lpm=1241;maxGap=0;maxScore=6238;minCov=1;minSplitReads=42;nps=0;oldID=passerold_transcript:ENSPDOT00000020163_R0;pAA=1;prediction=0;raa=1241;rce=27;ref-gene=passerold_gene:ENSPDOG00000013229;start=M;stop=*;sumWeight=0.8;tae=1;tde=1;tie=1;tpc=1
9	GeMoMa	exon	22906354	22906571	.	+	.	ID=nbis-exon-305193;Parent=PASSSERD09002.13;de=true;minCov=1;pc=1
9	GeMoMa	exon	22909610	22909707	.	+	.	ID=nbis-exon-305194;Parent=PASSSERD09002.13;de=true;minCov=1;pc=1
9	GeMoMa	exon	22909807	22909899	.	+	.	ID=nbis-exon-305195;Parent=PASSSERD09002.13;de=true;minCov=1;pc=1
9	GeMoMa	exon	22913394	22913636	.	+	.	ID=nbis-exon-305196;Parent=PASSSERD09002.13;de=true;minCov=1;pc=1
9	GeMoMa	exon	22915757	22915872	.	+	.	ID=nbis-exon-305197;Parent=PASSSERD09002.13;de=true;minCov=1;pc=1
9	GeMoMa	exon	22917026	22917187	.	+	.	ID=nbis-exon-305198;Parent=PASSSERD09002.13;de=true;minCov=1;pc=1
9	GeMoMa	exon	22918809	22918920	.	+	.	ID=nbis-exon-305199;Parent=PASSSERD09002.13;de=true;minCov=1;pc=1
9	GeMoMa	exon	22920420	22920464	.	+	.	ID=nbis-exon-305200;Parent=PASSSERD09002.13;de=true;minCov=1;pc=1
9	GeMoMa	exon	22921469	22921655	.	+	.	ID=nbis-exon-305201;Parent=PASSSERD09002.13;de=true;minCov=1;pc=1
9	GeMoMa	exon	22927892	22927995	.	+	.	ID=nbis-exon-305202;Parent=PASSSERD09002.13;de=true;minCov=1;pc=1
9	GeMoMa	exon	22930425	22930532	.	+	.	ID=nbis-exon-305203;Parent=PASSSERD09002.13;de=true;minCov=1;pc=1
9	GeMoMa	exon	22931982	22932152	.	+	.	ID=nbis-exon-305204;Parent=PASSSERD09002.13;de=true;minCov=1;pc=1
9	GeMoMa	exon	22933783	22934038	.	+	.	ID=nbis-exon-305205;Parent=PASSSERD09002.13;de=true;minCov=1;pc=1
9	GeMoMa	exon	22934767	22934928	.	+	.	ID=nbis-exon-305206;Parent=PASSSERD09002.13;de=true;minCov=1;pc=1
9	GeMoMa	exon	22935827	22935954	.	+	.	ID=nbis-exon-305207;Parent=PASSSERD09002.13;de=true;minCov=1;pc=1
9	GeMoMa	exon	22936322	22936477	.	+	.	ID=nbis-exon-305208;Parent=PASSSERD09002.13;de=true;minCov=1;pc=1
9	GeMoMa	exon	22937201	22937374	.	+	.	ID=nbis-exon-305209;Parent=PASSSERD09002.13;de=true;minCov=1;pc=1
9	GeMoMa	exon	22938061	22938259	.	+	.	ID=nbis-exon-305210;Parent=PASSSERD09002.13;de=true;minCov=1;pc=1
9	GeMoMa	exon	22941215	22941313	.	+	.	ID=nbis-exon-305211;Parent=PASSSERD09002.13;de=true;minCov=1;pc=1
9	GeMoMa	exon	22942292	22942403	.	+	.	ID=nbis-exon-305212;Parent=PASSSERD09002.13;de=true;minCov=1;pc=1
9	GeMoMa	exon	22943586	22943659	.	+	.	ID=nbis-exon-305213;Parent=PASSSERD09002.13;de=true;minCov=1;pc=1
9	GeMoMa	exon	22944691	22944770	.	+	.	ID=nbis-exon-305214;Parent=PASSSERD09002.13;de=true;minCov=1;pc=1
9	GeMoMa	exon	22945687	22945888	.	+	.	ID=nbis-exon-305215;Parent=PASSSERD09002.13;de=true;minCov=1;pc=1
9	GeMoMa	exon	22947260	22947486	.	+	.	ID=nbis-exon-305216;Parent=PASSSERD09002.13;de=true;minCov=1;pc=1
9	GeMoMa	exon	22948601	22948675	.	+	.	ID=nbis-exon-305217;Parent=PASSSERD09002.13;de=true;minCov=1;pc=1
9	GeMoMa	exon	22950027	22950100	.	+	.	ID=nbis-exon-305218;Parent=PASSSERD09002.13;de=true;minCov=1;pc=1
9	GeMoMa	exon	22951147	22954761	.	+	.	ID=nbis-exon-305219;Parent=PASSSERD09002.13;de=true;minCov=1;pc=1
9	GeMoMa	CDS	22906415	22906571	.	+	0	ID=cds-278338;Parent=PASSSERD09002.13;de=true;minCov=1;pc=1
9	GeMoMa	CDS	22909610	22909707	.	+	2	ID=cds-278339;Parent=PASSSERD09002.13;ae=true;de=true;minCov=223;pc=1
9	GeMoMa	CDS	22909807	22909899	.	+	0	ID=cds-278340;Parent=PASSSERD09002.13;ae=true;de=true;minCov=176;pc=1
9	GeMoMa	CDS	22913394	22913636	.	+	0	ID=cds-278341;Parent=PASSSERD09002.13;ae=true;de=true;minCov=316;pc=1
9	GeMoMa	CDS	22915757	22915872	.	+	0	ID=cds-278342;Parent=PASSSERD09002.13;ae=true;de=true;minCov=307;pc=1
9	GeMoMa	CDS	22917026	22917187	.	+	1	ID=cds-278343;Parent=PASSSERD09002.13;ae=true;de=true;minCov=344;pc=1
9	GeMoMa	CDS	22918809	22918920	.	+	1	ID=cds-278344;Parent=PASSSERD09002.13;ae=true;de=true;minCov=286;pc=1
9	GeMoMa	CDS	22920420	22920464	.	+	0	ID=cds-278345;Parent=PASSSERD09002.13;ae=true;de=true;minCov=287;pc=1
9	GeMoMa	CDS	22921469	22921655	.	+	0	ID=cds-278346;Parent=PASSSERD09002.13;ae=true;de=true;minCov=292;pc=1
9	GeMoMa	CDS	22927892	22927995	.	+	2	ID=cds-278347;Parent=PASSSERD09002.13;ae=true;de=true;minCov=217;pc=1
9	GeMoMa	CDS	22930425	22930532	.	+	0	ID=cds-278348;Parent=PASSSERD09002.13;ae=true;de=true;minCov=223;pc=1
9	GeMoMa	CDS	22931982	22932152	.	+	0	ID=cds-278349;Parent=PASSSERD09002.13;ae=true;de=true;minCov=165;pc=1
9	GeMoMa	CDS	22933783	22934038	.	+	0	ID=cds-278350;Parent=PASSSERD09002.13;ae=true;de=true;minCov=143;pc=1
9	GeMoMa	CDS	22934767	22934928	.	+	2	ID=cds-278351;Parent=PASSSERD09002.13;ae=true;de=true;minCov=193;pc=1
9	GeMoMa	CDS	22935827	22935954	.	+	2	ID=cds-278352;Parent=PASSSERD09002.13;ae=true;de=true;minCov=70;pc=1
9	GeMoMa	CDS	22936322	22936477	.	+	0	ID=cds-278353;Parent=PASSSERD09002.13;ae=true;de=true;minCov=284;pc=1
9	GeMoMa	CDS	22937201	22937374	.	+	0	ID=cds-278354;Parent=PASSSERD09002.13;ae=true;de=true;minCov=211;pc=1
9	GeMoMa	CDS	22938061	22938259	.	+	0	ID=cds-278355;Parent=PASSSERD09002.13;ae=true;de=true;minCov=281;pc=1
9	GeMoMa	CDS	22941215	22941313	.	+	2	ID=cds-278356;Parent=PASSSERD09002.13;ae=true;de=true;minCov=398;pc=1
9	GeMoMa	CDS	22942292	22942403	.	+	2	ID=cds-278357;Parent=PASSSERD09002.13;ae=true;de=true;minCov=359;pc=1
9	GeMoMa	CDS	22943586	22943659	.	+	1	ID=cds-278358;Parent=PASSSERD09002.13;ae=true;de=true;minCov=328;pc=1
9	GeMoMa	CDS	22944691	22944770	.	+	2	ID=cds-278359;Parent=PASSSERD09002.13;ae=true;de=true;minCov=452;pc=1
9	GeMoMa	CDS	22945687	22945888	.	+	0	ID=cds-278360;Parent=PASSSERD09002.13;ae=true;de=true;minCov=413;pc=1
9	GeMoMa	CDS	22947260	22947486	.	+	2	ID=cds-278361;Parent=PASSSERD09002.13;ae=true;de=true;minCov=412;pc=1
9	GeMoMa	CDS	22948601	22948675	.	+	0	ID=cds-278362;Parent=PASSSERD09002.13;ae=true;de=true;minCov=367;pc=1
9	GeMoMa	CDS	22950027	22950100	.	+	0	ID=cds-278363;Parent=PASSSERD09002.13;ae=true;de=true;minCov=458;pc=1
9	GeMoMa	CDS	22951147	22951255	.	+	1	ID=cds-278364;Parent=PASSSERD09002.13;ae=true;minCov=568;pc=1
9	AnnotationFinalizer_	five_prime_UTR	22906354	22906414	.	+	.	ID=five_prime_utr-35494;Parent=PASSSERD09002.13
9	AnnotationFinalizer_	three_prime_UTR	22951256	22954761	.	+	.	ID=three_prime_utr-28688;Parent=PASSSERD09002.13
9	GAF	gene	22957540	22973483	.	-	.	ID=PASSSERD09003;combinedEvidence=2;complete=1;maxEvidence=2;maxTie=0.5;transcripts=1
9	GeMoMa	mRNA	22957540	22973483	437	-	.	ID=PASSSERD09003.1;Parent=PASSSERD09003;aa=317;alternative="pyrgi_gene-MAP6D1";avgCov=49.9958;bestScore=437;ce=3;evidence=2;iAA=0.3659;lpm=65;maxGap=84;maxScore=1265;minCov=0;minSplitReads=0;nps=0;oldID=onychos_rna-XM_041416238.1_R0;pAA=0.6278;prediction=0;raa=233;rce=3;ref-gene=onychos_gene-MAP6D1;start=M;stop=*;sumWeight=2.0;tae=0.5;tde=0.5;tie=0.5;tpc=0.3701
9	GeMoMa	exon	22957540	22959669	.	-	.	ID=nbis-exon-305453;Parent=PASSSERD09003.1;de=false;minCov=0;pc=0.2066
9	GeMoMa	exon	22962216	22962333	.	-	.	ID=nbis-exon-305454;Parent=PASSSERD09003.1;de=false;minCov=0;pc=0.2066
9	GeMoMa	exon	22972355	22973483	.	-	.	ID=nbis-exon-305455;Parent=PASSSERD09003.1;de=false;minCov=0;pc=0.2066
9	GeMoMa	CDS	22959592	22959669	.	-	0	ID=cds-278367;Parent=PASSSERD09003.1;ae=true;minCov=260;pc=1
9	GeMoMa	CDS	22962216	22962333	.	-	1	ID=cds-278366;Parent=PASSSERD09003.1;ae=false;de=true;minCov=50;pc=1
9	GeMoMa	CDS	22972355	22973109	.	-	0	ID=cds-278365;Parent=PASSSERD09003.1;de=false;minCov=0;pc=0.2066
9	AnnotationFinalizer_	five_prime_UTR	22973110	22973483	.	-	.	ID=five_prime_utr-35495;Parent=PASSSERD09003.1
9	AnnotationFinalizer_	three_prime_UTR	22957540	22959591	.	-	.	ID=three_prime_utr-28689;Parent=PASSSERD09003.1
9	GAF	gene	22976929	22990773	.	-	.	ID=PASSSERD09004;combinedEvidence=3;complete=2;maxEvidence=2;maxTie=1.0;transcripts=2
9	GeMoMa	mRNA	22976929	22990323	1010	-	.	ID=PASSSERD09004.2;Parent=PASSSERD09004;aa=195;avgCov=3363.2667;bestScore=1010;ce=6;evidence=1;iAA=1;lpm=195;maxGap=0;maxScore=1010;minCov=2557;minSplitReads=2713;nps=0;oldID=passerold_transcript:ENSPDOT00000020198_R0;pAA=1;prediction=0;raa=195;rce=6;ref-gene=passerold_gene:ENSPDOG00000013349;start=M;stop=*;sumWeight=0.8;tae=1;tde=1;tie=1;tpc=1
9	GeMoMa	exon	22976929	22978378	.	-	.	ID=nbis-exon-305466;Parent=PASSSERD09004.2;de=true;minCov=2856;pc=1
9	GeMoMa	exon	22980147	22980244	.	-	.	ID=nbis-exon-305467;Parent=PASSSERD09004.2;de=true;minCov=2856;pc=1
9	GeMoMa	exon	22982038	22982139	.	-	.	ID=nbis-exon-305468;Parent=PASSSERD09004.2;de=true;minCov=2856;pc=1
9	GeMoMa	exon	22983504	22983574	.	-	.	ID=nbis-exon-305469;Parent=PASSSERD09004.2;de=true;minCov=2856;pc=1
9	GeMoMa	exon	22983947	22984096	.	-	.	ID=nbis-exon-305470;Parent=PASSSERD09004.2;de=true;minCov=2856;pc=1
9	GeMoMa	exon	22985458	22985553	.	-	.	ID=nbis-exon-305471;Parent=PASSSERD09004.2;de=true;minCov=2856;pc=1
9	GeMoMa	exon	22986894	22986942	.	-	.	ID=nbis-exon-305472;Parent=PASSSERD09004.2;de=true;minCov=2856;pc=1
9	GeMoMa	exon	22989386	22989526	.	-	.	ID=nbis-exon-305473;Parent=PASSSERD09004.2;de=true;minCov=2856;pc=1
9	GeMoMa	exon	22990258	22990323	.	-	.	ID=nbis-exon-305474;Parent=PASSSERD09004.2;de=true;minCov=2856;pc=1
9	GeMoMa	CDS	22978261	22978378	.	-	1	ID=cds-278383;Parent=PASSSERD09004.2;ae=true;minCov=3196;pc=1
9	GeMoMa	CDS	22980147	22980244	.	-	0	ID=cds-278382;Parent=PASSSERD09004.2;ae=true;de=true;minCov=3453;pc=1
9	GeMoMa	CDS	22982038	22982139	.	-	0	ID=cds-278381;Parent=PASSSERD09004.2;ae=true;de=true;minCov=3258;pc=1
9	GeMoMa	CDS	22983504	22983574	.	-	2	ID=cds-278380;Parent=PASSSERD09004.2;ae=true;de=true;minCov=2763;pc=1
9	GeMoMa	CDS	22983947	22984096	.	-	2	ID=cds-278379;Parent=PASSSERD09004.2;ae=true;de=true;minCov=2557;pc=1
9	GeMoMa	CDS	22985458	22985503	.	-	0	ID=cds-278378;Parent=PASSSERD09004.2;de=true;minCov=2856;pc=1
9	AnnotationFinalizer_	five_prime_UTR	22985504	22985553	.	-	.	ID=five_prime_utr-35500;Parent=PASSSERD09004.2
9	AnnotationFinalizer_	five_prime_UTR	22986894	22986942	.	-	.	ID=five_prime_utr-35499;Parent=PASSSERD09004.2
9	AnnotationFinalizer_	five_prime_UTR	22989386	22989526	.	-	.	ID=five_prime_utr-35498;Parent=PASSSERD09004.2
9	AnnotationFinalizer_	five_prime_UTR	22990258	22990323	.	-	.	ID=five_prime_utr-35497;Parent=PASSSERD09004.2
9	AnnotationFinalizer_	three_prime_UTR	22976929	22978260	.	-	.	ID=three_prime_utr-28691;Parent=PASSSERD09004.2
9	GeMoMa	mRNA	22976929	22990773	1536	-	.	ID=PASSSERD09004.1;Parent=PASSSERD09004;aa=414;alternative="onychos_gene-PARL";avgCov=1898.6369;bestScore=1536;ce=10;evidence=2;iAA=0.7588;lpm=295;maxGap=56;maxScore=1974;minCov=0;minSplitReads=0;nps=0;oldID=montanus_rna-XM_039727990.1_R0;pAA=0.8244;prediction=0;raa=371;rce=11;ref-gene=montanus_gene-PARL;start=M;stop=*;sumWeight=1.8;tae=0.8889;tde=0.8889;tie=0.8889;tpc=0.7866
9	GeMoMa	exon	22976929	22978378	.	-	.	ID=nbis-exon-305456;Parent=PASSSERD09004.1;de=false;minCov=0;pc=0.9663
9	GeMoMa	exon	22980147	22980244	.	-	.	ID=nbis-exon-305457;Parent=PASSSERD09004.1;de=false;minCov=0;pc=0.9663
9	GeMoMa	exon	22982038	22982139	.	-	.	ID=nbis-exon-305458;Parent=PASSSERD09004.1;de=false;minCov=0;pc=0.9663
9	GeMoMa	exon	22983504	22983574	.	-	.	ID=nbis-exon-305459;Parent=PASSSERD09004.1;de=false;minCov=0;pc=0.9663
9	GeMoMa	exon	22983947	22984096	.	-	.	ID=nbis-exon-305460;Parent=PASSSERD09004.1;de=false;minCov=0;pc=0.9663
9	GeMoMa	exon	22985458	22985553	.	-	.	ID=nbis-exon-305461;Parent=PASSSERD09004.1;de=false;minCov=0;pc=0.9663
9	GeMoMa	exon	22986894	22986942	.	-	.	ID=nbis-exon-305462;Parent=PASSSERD09004.1;de=false;minCov=0;pc=0.9663
9	GeMoMa	exon	22989386	22989526	.	-	.	ID=nbis-exon-305463;Parent=PASSSERD09004.1;de=false;minCov=0;pc=0.9663
9	GeMoMa	exon	22990258	22990585	.	-	.	ID=nbis-exon-305464;Parent=PASSSERD09004.1;de=false;minCov=0;pc=0.9663
9	GeMoMa	exon	22990621	22990773	.	-	.	ID=nbis-exon-305465;Parent=PASSSERD09004.1;de=false;minCov=0;pc=0.9663
9	GeMoMa	CDS	22978261	22978378	.	-	1	ID=cds-278377;Parent=PASSSERD09004.1;ae=true;minCov=3196;pc=1
9	GeMoMa	CDS	22980147	22980244	.	-	0	ID=cds-278376;Parent=PASSSERD09004.1;ae=true;de=true;minCov=3453;pc=1
9	GeMoMa	CDS	22982038	22982139	.	-	0	ID=cds-278375;Parent=PASSSERD09004.1;ae=true;de=true;minCov=3258;pc=1
9	GeMoMa	CDS	22983504	22983574	.	-	2	ID=cds-278374;Parent=PASSSERD09004.1;ae=true;de=true;minCov=2763;pc=1
9	GeMoMa	CDS	22983947	22984096	.	-	2	ID=cds-278373;Parent=PASSSERD09004.1;ae=true;de=true;minCov=2557;pc=1
9	GeMoMa	CDS	22985458	22985553	.	-	2	ID=cds-278372;Parent=PASSSERD09004.1;ae=true;de=true;minCov=2482;pc=1
9	GeMoMa	CDS	22986894	22986942	.	-	0	ID=cds-278371;Parent=PASSSERD09004.1;ae=true;de=true;minCov=2014;pc=1
9	GeMoMa	CDS	22989386	22989526	.	-	0	ID=cds-278370;Parent=PASSSERD09004.1;ae=true;de=true;minCov=324;pc=1
9	GeMoMa	CDS	22990258	22990585	.	-	1	ID=cds-278369;Parent=PASSSERD09004.1;ae=false;de=true;minCov=0;pc=0.2012
9	GeMoMa	CDS	22990621	22990709	.	-	0	ID=cds-278368;Parent=PASSSERD09004.1;de=false;minCov=0;pc=0.9663
9	AnnotationFinalizer_	five_prime_UTR	22990710	22990773	.	-	.	ID=five_prime_utr-35496;Parent=PASSSERD09004.1
9	AnnotationFinalizer_	three_prime_UTR	22976929	22978260	.	-	.	ID=three_prime_utr-28690;Parent=PASSSERD09004.1
9	GAF	gene	22994830	23041915	.	-	.	ID=PASSSERD09005;combinedEvidence=4;complete=1;maxEvidence=4;maxTie=1.0;transcripts=1
9	GeMoMa	mRNA	22994830	23041915	790	-	.	ID=PASSSERD09005.1;Parent=PASSSERD09005;aa=154;alternative="montanus_gene-DUSP28,onychos_gene-DUSP28,pyrgi_gene-DUSP28";avgCov=7432.8658;bestScore=790;ce=2;evidence=4;iAA=1;lpm=154;maxGap=0;maxScore=790;minCov=2181;minSplitReads=6340;nps=0;oldID=passerold_transcript:ENSPDOT00000020225_R0;pAA=1;prediction=0;raa=154;rce=2;ref-gene=passerold_gene:ENSPDOG00000013366;start=M;stop=*;sumWeight=3.6;tae=1;tde=1;tie=1;tpc=1
9	GeMoMa	exon	22994830	22995638	.	-	.	ID=nbis-exon-305475;Parent=PASSSERD09005.1;de=true;minCov=2962;pc=1
9	GeMoMa	exon	23002210	23010132	.	-	.	ID=nbis-exon-305476;Parent=PASSSERD09005.1;de=true;minCov=2962;pc=1
9	GeMoMa	exon	23011014	23018579	.	-	.	ID=nbis-exon-305477;Parent=PASSSERD09005.1;de=true;minCov=2962;pc=1
9	GeMoMa	exon	23019056	23019231	.	-	.	ID=nbis-exon-305478;Parent=PASSSERD09005.1;de=true;minCov=2962;pc=1
9	GeMoMa	exon	23020387	23020520	.	-	.	ID=nbis-exon-305479;Parent=PASSSERD09005.1;de=true;minCov=2962;pc=1
9	GeMoMa	exon	23020955	23021074	.	-	.	ID=nbis-exon-305480;Parent=PASSSERD09005.1;de=true;minCov=2962;pc=1
9	GeMoMa	exon	23024552	23024682	.	-	.	ID=nbis-exon-305481;Parent=PASSSERD09005.1;de=true;minCov=2962;pc=1
9	GeMoMa	exon	23026734	23026899	.	-	.	ID=nbis-exon-305482;Parent=PASSSERD09005.1;de=true;minCov=2962;pc=1
9	GeMoMa	exon	23041524	23041915	.	-	.	ID=nbis-exon-305483;Parent=PASSSERD09005.1;de=true;minCov=2962;pc=1
9	GeMoMa	CDS	23010010	23010132	.	-	0	ID=cds-278385;Parent=PASSSERD09005.1;ae=true;minCov=2181;pc=1
9	GeMoMa	CDS	23011014	23011352	.	-	0	ID=cds-278384;Parent=PASSSERD09005.1;de=true;minCov=2962;pc=1
9	AnnotationFinalizer_	five_prime_UTR	23011353	23018579	.	-	.	ID=five_prime_utr-35507;Parent=PASSSERD09005.1
9	AnnotationFinalizer_	five_prime_UTR	23019056	23019231	.	-	.	ID=five_prime_utr-35506;Parent=PASSSERD09005.1
9	AnnotationFinalizer_	five_prime_UTR	23020387	23020520	.	-	.	ID=five_prime_utr-35505;Parent=PASSSERD09005.1
9	AnnotationFinalizer_	five_prime_UTR	23020955	23021074	.	-	.	ID=five_prime_utr-35504;Parent=PASSSERD09005.1
9	AnnotationFinalizer_	five_prime_UTR	23024552	23024682	.	-	.	ID=five_prime_utr-35503;Parent=PASSSERD09005.1
9	AnnotationFinalizer_	five_prime_UTR	23026734	23026899	.	-	.	ID=five_prime_utr-35502;Parent=PASSSERD09005.1
9	AnnotationFinalizer_	five_prime_UTR	23041524	23041915	.	-	.	ID=five_prime_utr-35501;Parent=PASSSERD09005.1
9	AnnotationFinalizer_	three_prime_UTR	22994830	22995638	.	-	.	ID=three_prime_utr-28693;Parent=PASSSERD09005.1
9	AnnotationFinalizer_	three_prime_UTR	23002210	23010009	.	-	.	ID=three_prime_utr-28692;Parent=PASSSERD09005.1
9	GAF	gene	22994830	23214810	.	-	.	ID=PASSSERD09006;combinedEvidence=4;complete=2;maxEvidence=4;maxTie=0.8571;transcripts=2
9	GeMoMa	mRNA	22994830	23113674	2480	-	.	ID=PASSSERD09006.2;Parent=PASSSERD09006;aa=483;alternative="passerold_gene:ENSPDOG00000001495";avgCov=211.6425;bestScore=2480;ce=8;evidence=2;iAA=0.9876;lpm=203;maxGap=0;maxScore=2500;minCov=95;minSplitReads=0;nps=0;oldID=onychos_rna-XM_041416301.1_R0;pAA=0.9896;prediction=0;raa=483;rce=8;ref-gene=onychos_gene-GPC1;start=M;stop=*;sumWeight=1.8;tae=0.8571;tde=0.8571;tie=0.8571;tpc=1
9	GeMoMa	exon	22994830	22995638	.	-	.	ID=nbis-exon-305495;Parent=PASSSERD09006.2;de=false;minCov=148;pc=1
9	GeMoMa	exon	23002210	23010132	.	-	.	ID=nbis-exon-305496;Parent=PASSSERD09006.2;de=false;minCov=148;pc=1
9	GeMoMa	exon	23011014	23018579	.	-	.	ID=nbis-exon-305497;Parent=PASSSERD09006.2;de=false;minCov=148;pc=1
9	GeMoMa	exon	23019056	23019231	.	-	.	ID=nbis-exon-305498;Parent=PASSSERD09006.2;de=false;minCov=148;pc=1
9	GeMoMa	exon	23020387	23020520	.	-	.	ID=nbis-exon-305499;Parent=PASSSERD09006.2;de=false;minCov=148;pc=1
9	GeMoMa	exon	23020955	23021074	.	-	.	ID=nbis-exon-305500;Parent=PASSSERD09006.2;de=false;minCov=148;pc=1
9	GeMoMa	exon	23024552	23024682	.	-	.	ID=nbis-exon-305501;Parent=PASSSERD09006.2;de=false;minCov=148;pc=1
9	GeMoMa	exon	23026734	23026899	.	-	.	ID=nbis-exon-305502;Parent=PASSSERD09006.2;de=false;minCov=148;pc=1
9	GeMoMa	exon	23041524	23041915	.	-	.	ID=nbis-exon-305503;Parent=PASSSERD09006.2;de=false;minCov=148;pc=1
9	GeMoMa	exon	23113287	23113445	.	-	.	ID=nbis-exon-305504;Parent=PASSSERD09006.2;de=false;minCov=148;pc=1
9	GeMoMa	exon	23113641	23113674	.	-	.	ID=nbis-exon-305505;Parent=PASSSERD09006.2;de=false;minCov=148;pc=1
9	GeMoMa	CDS	23018359	23018579	.	-	2	ID=cds-278402;Parent=PASSSERD09006.2;ae=true;minCov=224;pc=1
9	GeMoMa	CDS	23019056	23019231	.	-	1	ID=cds-278401;Parent=PASSSERD09006.2;ae=true;de=true;minCov=263;pc=1
9	GeMoMa	CDS	23020387	23020520	.	-	0	ID=cds-278400;Parent=PASSSERD09006.2;ae=true;de=true;minCov=266;pc=1
9	GeMoMa	CDS	23020955	23021074	.	-	0	ID=cds-278399;Parent=PASSSERD09006.2;ae=true;de=true;minCov=207;pc=1
9	GeMoMa	CDS	23024552	23024682	.	-	2	ID=cds-278398;Parent=PASSSERD09006.2;ae=true;de=true;minCov=190;pc=1
9	GeMoMa	CDS	23026734	23026899	.	-	0	ID=cds-278397;Parent=PASSSERD09006.2;ae=true;de=true;minCov=149;pc=1
9	GeMoMa	CDS	23041524	23041915	.	-	2	ID=cds-278396;Parent=PASSSERD09006.2;ae=false;de=true;minCov=95;pc=1
9	GeMoMa	CDS	23113287	23113395	.	-	0	ID=cds-278395;Parent=PASSSERD09006.2;de=false;minCov=148;pc=1
9	AnnotationFinalizer_	five_prime_UTR	23113396	23113445	.	-	.	ID=five_prime_utr-35510;Parent=PASSSERD09006.2
9	AnnotationFinalizer_	five_prime_UTR	23113641	23113674	.	-	.	ID=five_prime_utr-35509;Parent=PASSSERD09006.2
9	AnnotationFinalizer_	three_prime_UTR	22994830	22995638	.	-	.	ID=three_prime_utr-28699;Parent=PASSSERD09006.2
9	AnnotationFinalizer_	three_prime_UTR	23002210	23010132	.	-	.	ID=three_prime_utr-28698;Parent=PASSSERD09006.2
9	AnnotationFinalizer_	three_prime_UTR	23011014	23018358	.	-	.	ID=three_prime_utr-28697;Parent=PASSSERD09006.2
9	GeMoMa	mRNA	22994830	23214810	2884	-	.	ID=PASSSERD09006.1;Parent=PASSSERD09006;aa=552;alternative="montanus_gene-GPC4,onychos_gene-GPC1,onychos_gene-GPC4,passerold_gene:ENSPDOG00000013371,pyrgi_gene-GPC1,pyrgi_gene-GPC4";avgCov=199.9577;bestScore=2884;ce=9;evidence=4;iAA=1;lpm=552;maxGap=0;maxScore=2884;minCov=39;minSplitReads=0;nps=0;oldID=montanus_rna-XM_039727964.1_R0;pAA=1;prediction=0;raa=552;rce=9;ref-gene=montanus_gene-GPC1;start=M;stop=*;sumWeight=3.6;tae=0.875;tde=0.75;tie=0.75;tpc=1
9	GeMoMa	exon	22994830	22995638	.	-	.	ID=nbis-exon-305484;Parent=PASSSERD09006.1;de=false;minCov=39;pc=1
9	GeMoMa	exon	23002210	23010132	.	-	.	ID=nbis-exon-305485;Parent=PASSSERD09006.1;de=false;minCov=39;pc=1
9	GeMoMa	exon	23011014	23018579	.	-	.	ID=nbis-exon-305486;Parent=PASSSERD09006.1;de=false;minCov=39;pc=1
9	GeMoMa	exon	23019056	23019231	.	-	.	ID=nbis-exon-305487;Parent=PASSSERD09006.1;de=false;minCov=39;pc=1
9	GeMoMa	exon	23020387	23020520	.	-	.	ID=nbis-exon-305488;Parent=PASSSERD09006.1;de=false;minCov=39;pc=1
9	GeMoMa	exon	23020955	23021074	.	-	.	ID=nbis-exon-305489;Parent=PASSSERD09006.1;de=false;minCov=39;pc=1
9	GeMoMa	exon	23024552	23024682	.	-	.	ID=nbis-exon-305490;Parent=PASSSERD09006.1;de=false;minCov=39;pc=1
9	GeMoMa	exon	23026734	23026899	.	-	.	ID=nbis-exon-305491;Parent=PASSSERD09006.1;de=false;minCov=39;pc=1
9	GeMoMa	exon	23041524	23041915	.	-	.	ID=nbis-exon-305492;Parent=PASSSERD09006.1;de=false;minCov=39;pc=1
9	GeMoMa	exon	23113287	23113445	.	-	.	ID=nbis-exon-305493;Parent=PASSSERD09006.1;de=false;minCov=39;pc=1
9	GeMoMa	exon	23214601	23214810	.	-	.	ID=nbis-exon-305494;Parent=PASSSERD09006.1;de=false;minCov=39;pc=1
9	GeMoMa	CDS	23018359	23018579	.	-	2	ID=cds-278394;Parent=PASSSERD09006.1;ae=true;minCov=224;pc=1
9	GeMoMa	CDS	23019056	23019231	.	-	1	ID=cds-278393;Parent=PASSSERD09006.1;ae=true;de=true;minCov=263;pc=1
9	GeMoMa	CDS	23020387	23020520	.	-	0	ID=cds-278392;Parent=PASSSERD09006.1;ae=true;de=true;minCov=266;pc=1
9	GeMoMa	CDS	23020955	23021074	.	-	0	ID=cds-278391;Parent=PASSSERD09006.1;ae=true;de=true;minCov=207;pc=1
9	GeMoMa	CDS	23024552	23024682	.	-	2	ID=cds-278390;Parent=PASSSERD09006.1;ae=true;de=true;minCov=190;pc=1
9	GeMoMa	CDS	23026734	23026899	.	-	0	ID=cds-278389;Parent=PASSSERD09006.1;ae=true;de=true;minCov=149;pc=1
9	GeMoMa	CDS	23041524	23041915	.	-	2	ID=cds-278388;Parent=PASSSERD09006.1;ae=false;de=true;minCov=95;pc=1
9	GeMoMa	CDS	23113287	23113445	.	-	2	ID=cds-278387;Parent=PASSSERD09006.1;ae=true;de=false;minCov=141;pc=1
9	GeMoMa	CDS	23214601	23214757	.	-	0	ID=cds-278386;Parent=PASSSERD09006.1;de=false;minCov=39;pc=1
9	AnnotationFinalizer_	five_prime_UTR	23214758	23214810	.	-	.	ID=five_prime_utr-35508;Parent=PASSSERD09006.1
9	AnnotationFinalizer_	three_prime_UTR	22994830	22995638	.	-	.	ID=three_prime_utr-28696;Parent=PASSSERD09006.1
9	AnnotationFinalizer_	three_prime_UTR	23002210	23010132	.	-	.	ID=three_prime_utr-28695;Parent=PASSSERD09006.1
9	AnnotationFinalizer_	three_prime_UTR	23011014	23018358	.	-	.	ID=three_prime_utr-28694;Parent=PASSSERD09006.1
9	GAF	gene	22998882	23018579	.	+	.	ID=PASSSERD09007;combinedEvidence=4;complete=3;maxEvidence=4;maxTie=1.0;transcripts=3
9	GeMoMa	mRNA	22998882	23018579	391	+	.	ID=PASSSERD09007.1;Parent=PASSSERD09007;aa=193;alternative="onychos_gene-CLDN19,passerold_gene:ENSPDOG00000010670,pyrgi_gene-CLDN19";avgCov=8348.456;bestScore=1074;ce=4;evidence=4;iAA=0.4225;lpm=11;maxGap=14;maxScore=1080;minCov=291;minSplitReads=6599;nps=0;oldID=montanus_rna-XM_039702320.1_R2;pAA=0.5869;prediction=2;raa=211;rce=4;ref-gene=montanus_gene-CLDN19;start=M;stop=*;sumWeight=3.6;tae=1;tde=1;tie=1;tpc=1
9	GeMoMa	exon	22998882	22999344	.	+	.	ID=nbis-exon-305506;Parent=PASSSERD09007.1;de=true;minCov=6839;pc=1
9	GeMoMa	exon	23003562	23003726	.	+	.	ID=nbis-exon-305507;Parent=PASSSERD09007.1;de=true;minCov=6839;pc=1
9	GeMoMa	exon	23003876	23003957	.	+	.	ID=nbis-exon-305508;Parent=PASSSERD09007.1;de=true;minCov=6839;pc=1
9	GeMoMa	exon	23006551	23018579	.	+	.	ID=nbis-exon-305509;Parent=PASSSERD09007.1;de=true;minCov=6839;pc=1
9	GeMoMa	CDS	22999128	22999344	.	+	0	ID=cds-278403;Parent=PASSSERD09007.1;de=true;minCov=6839;pc=1
9	GeMoMa	CDS	23003562	23003726	.	+	2	ID=cds-278404;Parent=PASSSERD09007.1;ae=true;de=true;minCov=6601;pc=1
9	GeMoMa	CDS	23003876	23003957	.	+	2	ID=cds-278405;Parent=PASSSERD09007.1;ae=true;de=true;minCov=6541;pc=1
9	GeMoMa	CDS	23006551	23006665	.	+	1	ID=cds-278406;Parent=PASSSERD09007.1;ae=true;minCov=291;pc=1
9	AnnotationFinalizer_	five_prime_UTR	22998882	22999127	.	+	.	ID=five_prime_utr-35511;Parent=PASSSERD09007.1
9	AnnotationFinalizer_	three_prime_UTR	23006666	23018579	.	+	.	ID=three_prime_utr-28700;Parent=PASSSERD09007.1
9	GeMoMa	mRNA	22998882	23018579	460	+	.	ID=PASSSERD09007.2;Parent=PASSSERD09007;aa=279;alternative="montanus_gene-CLDN10,onychos_gene-CLDN10,pyrgi_gene-CLDN10";avgCov=5778.7455;bestScore=778;ce=5;evidence=3;iAA=0.3821;lpm=9;maxGap=30;maxScore=1197;minCov=5;minSplitReads=0;nps=0;oldID=onychos_rna-XM_041423378.1_R1;pAA=0.5393;prediction=1;raa=229;rce=5;ref-gene=onychos_gene-CLDN10;start=M;stop=*;sumWeight=2.8;tae=0.75;tde=1;tie=0.75;tpc=1
9	GeMoMa	exon	22998882	22999344	.	+	.	ID=nbis-exon-305510;Parent=PASSSERD09007.2;de=true;minCov=6839;pc=1
9	GeMoMa	exon	23003562	23003726	.	+	.	ID=nbis-exon-305511;Parent=PASSSERD09007.2;de=true;minCov=6839;pc=1
9	GeMoMa	exon	23003876	23003957	.	+	.	ID=nbis-exon-305512;Parent=PASSSERD09007.2;de=true;minCov=6839;pc=1
9	GeMoMa	exon	23006551	23006661	.	+	.	ID=nbis-exon-305513;Parent=PASSSERD09007.2;de=true;minCov=6839;pc=1
9	GeMoMa	exon	23012434	23018579	.	+	.	ID=nbis-exon-305514;Parent=PASSSERD09007.2;de=true;minCov=6839;pc=1
9	GeMoMa	CDS	22999128	22999344	.	+	0	ID=cds-278407;Parent=PASSSERD09007.2;de=true;minCov=6839;pc=1
9	GeMoMa	CDS	23003562	23003726	.	+	2	ID=cds-278408;Parent=PASSSERD09007.2;ae=true;de=true;minCov=6601;pc=1
9	GeMoMa	CDS	23003876	23003957	.	+	2	ID=cds-278409;Parent=PASSSERD09007.2;ae=true;de=true;minCov=6541;pc=1
9	GeMoMa	CDS	23006551	23006661	.	+	1	ID=cds-278410;Parent=PASSSERD09007.2;ae=true;de=true;minCov=8736;pc=1
9	GeMoMa	CDS	23012434	23012695	.	+	1	ID=cds-278411;Parent=PASSSERD09007.2;ae=false;minCov=5;pc=1
9	AnnotationFinalizer_	five_prime_UTR	22998882	22999127	.	+	.	ID=five_prime_utr-35512;Parent=PASSSERD09007.2
9	AnnotationFinalizer_	three_prime_UTR	23012696	23018579	.	+	.	ID=three_prime_utr-28701;Parent=PASSSERD09007.2
9	GeMoMa	mRNA	22998882	23018579	1153	+	.	ID=PASSSERD09007.3;Parent=PASSSERD09007;aa=225;avgCov=8662.9111;bestScore=1153;ce=5;evidence=1;iAA=0.9867;lpm=207;maxGap=0;maxScore=1164;minCov=6541;minSplitReads=6599;nps=0;oldID=montanus_rna-XM_039727957.1_R0;pAA=0.9867;prediction=0;raa=225;rce=5;ref-gene=montanus_gene-LOC120511205;start=M;stop=*;sumWeight=0.8;tae=1;tde=1;tie=1;tpc=1
9	GeMoMa	exon	22998882	22999344	.	+	.	ID=nbis-exon-305515;Parent=PASSSERD09007.3;de=true;minCov=6839;pc=1
9	GeMoMa	exon	23003562	23003726	.	+	.	ID=nbis-exon-305516;Parent=PASSSERD09007.3;de=true;minCov=6839;pc=1
9	GeMoMa	exon	23003876	23003957	.	+	.	ID=nbis-exon-305517;Parent=PASSSERD09007.3;de=true;minCov=6839;pc=1
9	GeMoMa	exon	23006551	23006661	.	+	.	ID=nbis-exon-305518;Parent=PASSSERD09007.3;de=true;minCov=6839;pc=1
9	GeMoMa	exon	23007921	23018579	.	+	.	ID=nbis-exon-305519;Parent=PASSSERD09007.3;de=true;minCov=6839;pc=1
9	GeMoMa	CDS	22999128	22999344	.	+	0	ID=cds-278412;Parent=PASSSERD09007.3;de=true;minCov=6839;pc=1
9	GeMoMa	CDS	23003562	23003726	.	+	2	ID=cds-278413;Parent=PASSSERD09007.3;ae=true;de=true;minCov=6601;pc=1
9	GeMoMa	CDS	23003876	23003957	.	+	2	ID=cds-278414;Parent=PASSSERD09007.3;ae=true;de=true;minCov=6541;pc=1
9	GeMoMa	CDS	23006551	23006661	.	+	1	ID=cds-278415;Parent=PASSSERD09007.3;ae=true;de=true;minCov=8736;pc=1
9	GeMoMa	CDS	23007921	23008020	.	+	1	ID=cds-278416;Parent=PASSSERD09007.3;ae=true;minCov=9502;pc=1
9	AnnotationFinalizer_	five_prime_UTR	22998882	22999127	.	+	.	ID=five_prime_utr-35513;Parent=PASSSERD09007.3
9	AnnotationFinalizer_	three_prime_UTR	23008021	23018579	.	+	.	ID=three_prime_utr-28702;Parent=PASSSERD09007.3
9	GAF	gene	23322558	23659338	.	-	.	ID=PASSSERD09008;combinedEvidence=3;complete=2;maxEvidence=3;maxTie=0.25;transcripts=2
9	GeMoMa	mRNA	23322558	23659338	2797	-	.	ID=PASSSERD09008.1;Parent=PASSSERD09008;aa=572;alternative="onychos_gene-LOC121342182,pyrgi_gene-LOC121364104";avgCov=140.1259;bestScore=2797;ce=9;evidence=3;iAA=0.9175;lpm=497;maxGap=19;maxScore=3111;minCov=0;minSplitReads=0;nps=0;oldID=montanus_rna-XM_039728013.1_R0;pAA=0.929;prediction=0;raa=605;rce=9;ref-gene=montanus_gene-LOC120511239;start=M;stop=*;sumWeight=2.8;tae=0.375;tde=0.25;tie=0.25;tpc=0.961
9	GeMoMa	exon	23322558	23330873	.	-	.	ID=nbis-exon-305520;Parent=PASSSERD09008.1;de=false;minCov=0;pc=0
9	GeMoMa	exon	23421418	23421568	.	-	.	ID=nbis-exon-305521;Parent=PASSSERD09008.1;de=false;minCov=0;pc=0
9	GeMoMa	exon	23481324	23481444	.	-	.	ID=nbis-exon-305522;Parent=PASSSERD09008.1;de=false;minCov=0;pc=0
9	GeMoMa	exon	23554196	23554321	.	-	.	ID=nbis-exon-305523;Parent=PASSSERD09008.1;de=false;minCov=0;pc=0
9	GeMoMa	exon	23555832	23555891	.	-	.	ID=nbis-exon-305524;Parent=PASSSERD09008.1;de=false;minCov=0;pc=0
9	GeMoMa	exon	23560181	23560311	.	-	.	ID=nbis-exon-305525;Parent=PASSSERD09008.1;de=false;minCov=0;pc=0
9	GeMoMa	exon	23594090	23594784	.	-	.	ID=nbis-exon-305526;Parent=PASSSERD09008.1;de=false;minCov=0;pc=0
9	GeMoMa	exon	23656017	23656178	.	-	.	ID=nbis-exon-305527;Parent=PASSSERD09008.1;de=false;minCov=0;pc=0
9	GeMoMa	exon	23659272	23659338	.	-	.	ID=nbis-exon-305528;Parent=PASSSERD09008.1;de=false;minCov=0;pc=0
9	GeMoMa	CDS	23330671	23330873	.	-	2	ID=cds-278425;Parent=PASSSERD09008.1;ae=false;minCov=147;pc=1
9	GeMoMa	CDS	23421418	23421568	.	-	0	ID=cds-278424;Parent=PASSSERD09008.1;ae=false;de=false;minCov=152;pc=1
9	GeMoMa	CDS	23481324	23481444	.	-	1	ID=cds-278423;Parent=PASSSERD09008.1;ae=true;de=false;minCov=168;pc=1
9	GeMoMa	CDS	23554196	23554321	.	-	1	ID=cds-278422;Parent=PASSSERD09008.1;ae=true;de=false;minCov=184;pc=1
9	GeMoMa	CDS	23555832	23555891	.	-	1	ID=cds-278421;Parent=PASSSERD09008.1;ae=true;de=true;minCov=79;pc=1
9	GeMoMa	CDS	23560181	23560311	.	-	0	ID=cds-278420;Parent=PASSSERD09008.1;ae=false;de=true;minCov=151;pc=1
9	GeMoMa	CDS	23594090	23594784	.	-	2	ID=cds-278419;Parent=PASSSERD09008.1;ae=false;de=false;minCov=77;pc=1
9	GeMoMa	CDS	23656017	23656178	.	-	2	ID=cds-278418;Parent=PASSSERD09008.1;ae=false;de=false;minCov=6;pc=1
9	GeMoMa	CDS	23659272	23659338	.	-	0	ID=cds-278417;Parent=PASSSERD09008.1;de=false;minCov=0;pc=0
9	AnnotationFinalizer_	three_prime_UTR	23322558	23330670	.	-	.	ID=three_prime_utr-28703;Parent=PASSSERD09008.1
9	GeMoMa	mRNA	23322558	23659338	2704	-	.	ID=PASSSERD09008.2;Parent=PASSSERD09008;aa=552;alternative="onychos_gene-LOC121342182,pyrgi_gene-LOC121364104";avgCov=141.7319;bestScore=2704;ce=8;evidence=3;iAA=0.9147;lpm=477;maxGap=19;maxScore=3018;minCov=0;minSplitReads=0;nps=0;oldID=montanus_rna-XM_039728014.1_R0;pAA=0.9266;prediction=0;raa=585;rce=8;ref-gene=montanus_gene-LOC120511239;start=M;stop=*;sumWeight=2.8;tae=0.2857;tde=0.1429;tie=0.1429;tpc=0.9595
9	GeMoMa	exon	23322558	23330873	.	-	.	ID=nbis-exon-305529;Parent=PASSSERD09008.2;de=false;minCov=0;pc=0
9	GeMoMa	exon	23421418	23421568	.	-	.	ID=nbis-exon-305530;Parent=PASSSERD09008.2;de=false;minCov=0;pc=0
9	GeMoMa	exon	23481324	23481444	.	-	.	ID=nbis-exon-305531;Parent=PASSSERD09008.2;de=false;minCov=0;pc=0
9	GeMoMa	exon	23554196	23554321	.	-	.	ID=nbis-exon-305532;Parent=PASSSERD09008.2;de=false;minCov=0;pc=0
9	GeMoMa	exon	23560181	23560311	.	-	.	ID=nbis-exon-305533;Parent=PASSSERD09008.2;de=false;minCov=0;pc=0
9	GeMoMa	exon	23594090	23594784	.	-	.	ID=nbis-exon-305534;Parent=PASSSERD09008.2;de=false;minCov=0;pc=0
9	GeMoMa	exon	23656017	23656178	.	-	.	ID=nbis-exon-305535;Parent=PASSSERD09008.2;de=false;minCov=0;pc=0
9	GeMoMa	exon	23659272	23659338	.	-	.	ID=nbis-exon-305536;Parent=PASSSERD09008.2;de=false;minCov=0;pc=0
9	GeMoMa	CDS	23330671	23330873	.	-	2	ID=cds-278433;Parent=PASSSERD09008.2;ae=false;minCov=147;pc=1
9	GeMoMa	CDS	23421418	23421568	.	-	0	ID=cds-278432;Parent=PASSSERD09008.2;ae=false;de=false;minCov=152;pc=1
9	GeMoMa	CDS	23481324	23481444	.	-	1	ID=cds-278431;Parent=PASSSERD09008.2;ae=true;de=false;minCov=168;pc=1
9	GeMoMa	CDS	23554196	23554321	.	-	1	ID=cds-278430;Parent=PASSSERD09008.2;ae=true;de=false;minCov=184;pc=1
9	GeMoMa	CDS	23560181	23560311	.	-	0	ID=cds-278429;Parent=PASSSERD09008.2;ae=false;de=true;minCov=151;pc=1
9	GeMoMa	CDS	23594090	23594784	.	-	2	ID=cds-278428;Parent=PASSSERD09008.2;ae=false;de=false;minCov=77;pc=1
9	GeMoMa	CDS	23656017	23656178	.	-	2	ID=cds-278427;Parent=PASSSERD09008.2;ae=false;de=false;minCov=6;pc=1
9	GeMoMa	CDS	23659272	23659338	.	-	0	ID=cds-278426;Parent=PASSSERD09008.2;de=false;minCov=0;pc=0
9	AnnotationFinalizer_	three_prime_UTR	23322558	23330670	.	-	.	ID=three_prime_utr-28704;Parent=PASSSERD09008.2
9	GAF	gene	23762435	23765821	.	+	.	ID=PASSSERD09009;combinedEvidence=3;complete=1;maxEvidence=3;maxTie=1.0;transcripts=1
9	GeMoMa	mRNA	23762435	23765821	487	+	.	ID=PASSSERD09009.1;Parent=PASSSERD09009;aa=88;alternative="montanus_gene-OTOS,onychos_gene-OTOS";avgCov=19.7159;bestScore=487;ce=3;evidence=3;iAA=1;lpm=88;maxGap=0;maxScore=487;minCov=11;minSplitReads=23;nps=0;oldID=pyrgi_rna-XM_041486996.1_R0;pAA=1;prediction=0;raa=88;rce=3;ref-gene=pyrgi_gene-OTOS;start=M;stop=*;sumWeight=2.8;tae=1;tde=1;tie=1;tpc=1
9	GeMoMa	exon	23762435	23762482	.	+	.	ID=nbis-exon-305537;Parent=PASSSERD09009.1;de=true;minCov=16;pc=1
9	GeMoMa	exon	23762806	23762884	.	+	.	ID=nbis-exon-305538;Parent=PASSSERD09009.1;de=true;minCov=16;pc=1
9	GeMoMa	exon	23763241	23763267	.	+	.	ID=nbis-exon-305539;Parent=PASSSERD09009.1;de=true;minCov=16;pc=1
9	GeMoMa	exon	23765327	23765821	.	+	.	ID=nbis-exon-305540;Parent=PASSSERD09009.1;de=true;minCov=16;pc=1
9	GeMoMa	CDS	23762833	23762884	.	+	0	ID=cds-278434;Parent=PASSSERD09009.1;de=true;minCov=16;pc=1
9	GeMoMa	CDS	23763241	23763267	.	+	2	ID=cds-278435;Parent=PASSSERD09009.1;ae=true;de=true;minCov=23;pc=1
9	GeMoMa	CDS	23765327	23765511	.	+	2	ID=cds-278436;Parent=PASSSERD09009.1;ae=true;minCov=11;pc=1
9	AnnotationFinalizer_	five_prime_UTR	23762435	23762482	.	+	.	ID=five_prime_utr-35514;Parent=PASSSERD09009.1
9	AnnotationFinalizer_	five_prime_UTR	23762806	23762832	.	+	.	ID=five_prime_utr-35515;Parent=PASSSERD09009.1
9	AnnotationFinalizer_	three_prime_UTR	23765512	23765821	.	+	.	ID=three_prime_utr-28705;Parent=PASSSERD09009.1
9	GAF	gene	23766182	23770088	.	+	.	ID=PASSSERD09010;combinedEvidence=4;complete=1;maxEvidence=4;maxTie=1.0;transcripts=1
9	GeMoMa	mRNA	23766182	23770088	303	+	.	ID=PASSSERD09010.1;Parent=PASSSERD09010;aa=58;alternative="onychos_gene-COPS9,passerold_gene:ENSPDOG00000013397,pyrgi_gene-COPS9";avgCov=17010.7069;bestScore=303;ce=3;evidence=4;iAA=1;lpm=58;maxGap=0;maxScore=303;minCov=1746;minSplitReads=10420;nps=0;oldID=montanus_rna-XM_039728042.1_R0;pAA=1;prediction=0;raa=58;rce=3;ref-gene=montanus_gene-COPS9;start=M;stop=*;sumWeight=3.6;tae=1;tde=1;tie=1;tpc=1
9	GeMoMa	exon	23766182	23766282	.	+	.	ID=nbis-exon-305541;Parent=PASSSERD09010.1;de=true;minCov=1746;pc=1
9	GeMoMa	exon	23766353	23766425	.	+	.	ID=nbis-exon-305542;Parent=PASSSERD09010.1;de=true;minCov=1746;pc=1
9	GeMoMa	exon	23767678	23769794	.	+	.	ID=nbis-exon-305543;Parent=PASSSERD09010.1;de=true;minCov=1746;pc=1
9	GeMoMa	exon	23769838	23770088	.	+	.	ID=nbis-exon-305544;Parent=PASSSERD09010.1;de=true;minCov=1746;pc=1
9	GeMoMa	CDS	23766220	23766282	.	+	0	ID=cds-278437;Parent=PASSSERD09010.1;de=true;minCov=1746;pc=1
9	GeMoMa	CDS	23766353	23766425	.	+	0	ID=cds-278438;Parent=PASSSERD09010.1;ae=true;de=true;minCov=12370;pc=1
9	GeMoMa	CDS	23767678	23767715	.	+	2	ID=cds-278439;Parent=PASSSERD09010.1;ae=true;minCov=25258;pc=1
9	AnnotationFinalizer_	five_prime_UTR	23766182	23766219	.	+	.	ID=five_prime_utr-35516;Parent=PASSSERD09010.1
9	AnnotationFinalizer_	three_prime_UTR	23767716	23769794	.	+	.	ID=three_prime_utr-28706;Parent=PASSSERD09010.1
9	AnnotationFinalizer_	three_prime_UTR	23769838	23770088	.	+	.	ID=three_prime_utr-28707;Parent=PASSSERD09010.1
9	GAF	gene	23774875	23781876	.	-	.	ID=PASSSERD09011;combinedEvidence=2;complete=2;maxEvidence=2;maxTie=1.0;transcripts=2
9	GeMoMa	mRNA	23774875	23781876	1372	-	.	ID=PASSSERD09011.1;Parent=PASSSERD09011;aa=250;alternative="passerold_gene:ENSPDOG00000013400";avgCov=3080.6733;bestScore=1372;ce=3;evidence=2;iAA=1;lpm=250;maxGap=0;maxScore=1372;minCov=68;minSplitReads=83;nps=0;oldID=montanus_rna-XM_039728003.1_R0;pAA=1;prediction=0;raa=250;rce=3;ref-gene=montanus_gene-ADIPOQ;start=M;stop=*;sumWeight=1.6;tae=1;tde=1;tie=1;tpc=1
9	GeMoMa	exon	23774875	23776663	.	-	.	ID=nbis-exon-305545;Parent=PASSSERD09011.1;de=true;minCov=68;pc=1
9	GeMoMa	exon	23777505	23777724	.	-	.	ID=nbis-exon-305546;Parent=PASSSERD09011.1;de=true;minCov=68;pc=1
9	GeMoMa	exon	23778499	23778538	.	-	.	ID=nbis-exon-305547;Parent=PASSSERD09011.1;de=true;minCov=68;pc=1
9	GeMoMa	exon	23781252	23781876	.	-	.	ID=nbis-exon-305548;Parent=PASSSERD09011.1;de=true;minCov=68;pc=1
9	GeMoMa	CDS	23776137	23776663	.	-	2	ID=cds-278442;Parent=PASSSERD09011.1;ae=true;minCov=2475;pc=1
9	GeMoMa	CDS	23777505	23777724	.	-	0	ID=cds-278441;Parent=PASSSERD09011.1;ae=true;de=true;minCov=2166;pc=1
9	GeMoMa	CDS	23778499	23778501	.	-	0	ID=cds-278440;Parent=PASSSERD09011.1;de=true;minCov=68;pc=1
9	AnnotationFinalizer_	five_prime_UTR	23778502	23778538	.	-	.	ID=five_prime_utr-35518;Parent=PASSSERD09011.1
9	AnnotationFinalizer_	five_prime_UTR	23781252	23781876	.	-	.	ID=five_prime_utr-35517;Parent=PASSSERD09011.1
9	AnnotationFinalizer_	three_prime_UTR	23774875	23776136	.	-	.	ID=three_prime_utr-28708;Parent=PASSSERD09011.1
9	GeMoMa	mRNA	23774875	23781876	1350	-	.	ID=PASSSERD09011.2;Parent=PASSSERD09011;aa=246;avgCov=3103.4919;bestScore=1350;ce=2;evidence=1;iAA=1;lpm=246;maxGap=0;maxScore=1350;minCov=2261;minSplitReads=3175;nps=0;oldID=montanus_rna-XM_039728004.1_R0;pAA=1;prediction=0;raa=246;rce=2;ref-gene=montanus_gene-ADIPOQ;start=M;stop=*;sumWeight=0.8;tae=1;tde=1;tie=1;tpc=1
9	GeMoMa	exon	23774875	23776663	.	-	.	ID=nbis-exon-305549;Parent=PASSSERD09011.2;de=true;minCov=2261;pc=1
9	GeMoMa	exon	23777505	23777724	.	-	.	ID=nbis-exon-305550;Parent=PASSSERD09011.2;de=true;minCov=2261;pc=1
9	GeMoMa	exon	23781252	23781876	.	-	.	ID=nbis-exon-305551;Parent=PASSSERD09011.2;de=true;minCov=2261;pc=1
9	GeMoMa	CDS	23776137	23776663	.	-	2	ID=cds-278444;Parent=PASSSERD09011.2;ae=true;minCov=2475;pc=1
9	GeMoMa	CDS	23777505	23777715	.	-	0	ID=cds-278443;Parent=PASSSERD09011.2;de=true;minCov=2261;pc=1
9	AnnotationFinalizer_	five_prime_UTR	23777716	23777724	.	-	.	ID=five_prime_utr-35520;Parent=PASSSERD09011.2
9	AnnotationFinalizer_	five_prime_UTR	23781252	23781876	.	-	.	ID=five_prime_utr-35519;Parent=PASSSERD09011.2
9	AnnotationFinalizer_	three_prime_UTR	23774875	23776136	.	-	.	ID=three_prime_utr-28709;Parent=PASSSERD09011.2
9	GAF	gene	23809539	23854712	.	+	.	ID=PASSSERD09012;combinedEvidence=4;complete=1;maxEvidence=4;maxTie=1.0;transcripts=1
9	GeMoMa	mRNA	23809539	23854712	2215	+	.	ID=PASSSERD09012.1;Parent=PASSSERD09012;aa=414;alternative="montanus_gene-ST6GAL1,onychos_gene-ST6GAL1,pyrgi_gene-ST6GAL1";avgCov=269.2061;bestScore=2215;ce=5;evidence=4;iAA=1;lpm=414;maxGap=0;maxScore=2215;minCov=188;minSplitReads=230;nps=0;oldID=passerold_transcript:ENSPDOT00000020301_R0;pAA=1;prediction=0;raa=414;rce=5;ref-gene=passerold_gene:ENSPDOG00000013404;start=M;stop=*;sumWeight=3.6;tae=1;tde=1;tie=1;tpc=1
9	GeMoMa	exon	23809539	23809766	.	+	.	ID=nbis-exon-305552;Parent=PASSSERD09012.1;de=true;minCov=228;pc=1
9	GeMoMa	exon	23823811	23823977	.	+	.	ID=nbis-exon-305553;Parent=PASSSERD09012.1;de=true;minCov=228;pc=1
9	GeMoMa	exon	23837691	23837816	.	+	.	ID=nbis-exon-305554;Parent=PASSSERD09012.1;de=true;minCov=228;pc=1
9	GeMoMa	exon	23838895	23839560	.	+	.	ID=nbis-exon-305555;Parent=PASSSERD09012.1;de=true;minCov=228;pc=1
9	GeMoMa	exon	23843075	23843172	.	+	.	ID=nbis-exon-305556;Parent=PASSSERD09012.1;de=true;minCov=228;pc=1
9	GeMoMa	exon	23848024	23848125	.	+	.	ID=nbis-exon-305557;Parent=PASSSERD09012.1;de=true;minCov=228;pc=1
9	GeMoMa	exon	23849322	23849496	.	+	.	ID=nbis-exon-305558;Parent=PASSSERD09012.1;de=true;minCov=228;pc=1
9	GeMoMa	exon	23851288	23854712	.	+	.	ID=nbis-exon-305559;Parent=PASSSERD09012.1;de=true;minCov=228;pc=1
9	GeMoMa	CDS	23838936	23839560	.	+	0	ID=cds-278445;Parent=PASSSERD09012.1;de=true;minCov=228;pc=1
9	GeMoMa	CDS	23843075	23843172	.	+	2	ID=cds-278446;Parent=PASSSERD09012.1;ae=true;de=true;minCov=213;pc=1
9	GeMoMa	CDS	23848024	23848125	.	+	0	ID=cds-278447;Parent=PASSSERD09012.1;ae=true;de=true;minCov=241;pc=1
9	GeMoMa	CDS	23849322	23849496	.	+	0	ID=cds-278448;Parent=PASSSERD09012.1;ae=true;de=true;minCov=225;pc=1
9	GeMoMa	CDS	23851288	23851529	.	+	2	ID=cds-278449;Parent=PASSSERD09012.1;ae=true;minCov=188;pc=1
9	AnnotationFinalizer_	five_prime_UTR	23809539	23809766	.	+	.	ID=five_prime_utr-35521;Parent=PASSSERD09012.1
9	AnnotationFinalizer_	five_prime_UTR	23823811	23823977	.	+	.	ID=five_prime_utr-35522;Parent=PASSSERD09012.1
9	AnnotationFinalizer_	five_prime_UTR	23837691	23837816	.	+	.	ID=five_prime_utr-35523;Parent=PASSSERD09012.1
9	AnnotationFinalizer_	five_prime_UTR	23838895	23838935	.	+	.	ID=five_prime_utr-35524;Parent=PASSSERD09012.1
9	AnnotationFinalizer_	three_prime_UTR	23851530	23854712	.	+	.	ID=three_prime_utr-28710;Parent=PASSSERD09012.1
9	GAF	gene	23870718	23894002	.	-	.	ID=PASSSERD09013;combinedEvidence=1;complete=1;maxEvidence=1;maxTie=0.25;transcripts=1
9	GeMoMa	mRNA	23870718	23894002	1175	-	.	ID=PASSSERD09013.1;Parent=PASSSERD09013;aa=305;avgCov=1.2525;bestScore=1175;ce=5;evidence=1;iAA=0.6857;lpm=66;maxGap=19;maxScore=1826;minCov=0;minSplitReads=0;nps=0;oldID=pyrgi_rna-XM_041486779.1_R0;pAA=0.8029;prediction=0;raa=350;rce=5;ref-gene=pyrgi_gene-LOC121363974;start=M;stop=*;sumWeight=1.0;tae=0.25;tde=0.25;tie=0.25;tpc=0.4579
9	GeMoMa	exon	23870718	23871102	.	-	.	ID=nbis-exon-305560;Parent=PASSSERD09013.1;de=false;minCov=0;pc=0
9	GeMoMa	exon	23874633	23874863	.	-	.	ID=nbis-exon-305561;Parent=PASSSERD09013.1;de=false;minCov=0;pc=0
9	GeMoMa	exon	23891260	23891588	.	-	.	ID=nbis-exon-305562;Parent=PASSSERD09013.1;de=false;minCov=0;pc=0
9	GeMoMa	exon	23892104	23892239	.	-	.	ID=nbis-exon-305563;Parent=PASSSERD09013.1;de=false;minCov=0;pc=0
9	GeMoMa	exon	23893967	23894002	.	-	.	ID=nbis-exon-305564;Parent=PASSSERD09013.1;de=false;minCov=0;pc=0
9	GeMoMa	CDS	23870920	23871102	.	-	0	ID=cds-278454;Parent=PASSSERD09013.1;ae=true;minCov=2;pc=1
9	GeMoMa	CDS	23874633	23874863	.	-	0	ID=cds-278453;Parent=PASSSERD09013.1;ae=false;de=true;minCov=0;pc=0.9913
9	GeMoMa	CDS	23891260	23891588	.	-	2	ID=cds-278452;Parent=PASSSERD09013.1;ae=false;de=false;minCov=0;pc=0
9	GeMoMa	CDS	23892104	23892239	.	-	0	ID=cds-278451;Parent=PASSSERD09013.1;ae=false;de=false;minCov=0;pc=0.0515
9	GeMoMa	CDS	23893967	23894002	.	-	0	ID=cds-278450;Parent=PASSSERD09013.1;de=false;minCov=0;pc=0
9	AnnotationFinalizer_	three_prime_UTR	23870718	23870919	.	-	.	ID=three_prime_utr-28711;Parent=PASSSERD09013.1
9	GAF	gene	23910083	23911015	.	+	.	ID=PASSSERD09014;combinedEvidence=3;complete=1;maxEvidence=3;maxTie=NA;transcripts=1
9	GeMoMa	mRNA	23910083	23911015	1592	+	.	ID=PASSSERD09014.1;Parent=PASSSERD09014;aa=311;alternative="onychos_gene-LOC121342070,pyrgi_gene-LOC121363975";avgCov=0.9646;bestScore=1592;ce=1;evidence=3;iAA=0.9839;lpm=253;maxGap=0;maxScore=1620;minCov=0;minSplitReads=NA;nps=0;oldID=montanus_rna-XM_039727928.1_R0;pAA=0.9936;prediction=0;raa=311;rce=1;ref-gene=montanus_gene-LOC120511190;start=M;stop=*;sumWeight=2.8;tae=NA;tde=NA;tie=NA;tpc=0.5177
9	GeMoMa	exon	23910083	23911015	.	+	.	ID=nbis-exon-305565;Parent=PASSSERD09014.1;minCov=0;pc=0.5177
9	GeMoMa	CDS	23910083	23911015	.	+	0	ID=cds-278455;Parent=PASSSERD09014.1;minCov=0;pc=0.5177
9	GAF	gene	23913827	23918369	.	+	.	ID=PASSSERD09015;combinedEvidence=3;complete=1;maxEvidence=3;maxTie=NA;transcripts=1
9	GeMoMa	mRNA	23913827	23918369	1601	+	.	ID=PASSSERD09015.1;Parent=PASSSERD09015;aa=314;alternative="onychos_gene-LOC121342165,onychos_gene-LOC121342175,pyrgi_gene-LOC121364069,pyrgi_gene-LOC121364083";avgCov=108.9098;bestScore=1601;ce=1;evidence=3;iAA=0.9745;lpm=82;maxGap=0;maxScore=1646;minCov=8;minSplitReads=NA;nps=0;oldID=montanus_rna-XM_039727966.1_R0;pAA=0.9841;prediction=0;raa=314;rce=1;ref-gene=montanus_gene-LOC120511212;start=M;stop=*;sumWeight=2.8;tae=NA;tde=NA;tie=NA;tpc=1
9	GeMoMa	exon	23913827	23914015	.	+	.	ID=nbis-exon-305566;Parent=PASSSERD09015.1;minCov=8;pc=1
9	GeMoMa	exon	23915752	23918369	.	+	.	ID=nbis-exon-305567;Parent=PASSSERD09015.1;minCov=8;pc=1
9	GeMoMa	CDS	23915764	23916705	.	+	0	ID=cds-278456;Parent=PASSSERD09015.1;minCov=8;pc=1
9	AnnotationFinalizer_	five_prime_UTR	23913827	23914015	.	+	.	ID=five_prime_utr-35525;Parent=PASSSERD09015.1
9	AnnotationFinalizer_	five_prime_UTR	23915752	23915763	.	+	.	ID=five_prime_utr-35526;Parent=PASSSERD09015.1
9	AnnotationFinalizer_	three_prime_UTR	23916706	23918369	.	+	.	ID=three_prime_utr-28712;Parent=PASSSERD09015.1
9	GAF	gene	23921682	23925439	.	+	.	ID=PASSSERD09016;combinedEvidence=3;complete=1;maxEvidence=3;maxTie=NA;transcripts=1
9	GeMoMa	mRNA	23921682	23925439	1523	+	.	ID=PASSSERD09016.1;Parent=PASSSERD09016;aa=312;alternative="montanus_gene-LOC120511212,onychos_gene-LOC121342165,onychos_gene-LOC121342175,pyrgi_gene-LOC121364069";avgCov=18.5684;bestScore=1523;ce=1;evidence=3;iAA=0.9423;lpm=122;maxGap=0;maxScore=1603;minCov=11;minSplitReads=NA;nps=0;oldID=pyrgi_rna-XM_041487045.1_R0;pAA=0.9583;prediction=0;raa=312;rce=1;ref-gene=pyrgi_gene-LOC121364083;start=M;stop=*;sumWeight=2.8;tae=NA;tde=NA;tie=NA;tpc=1
9	GeMoMa	exon	23921682	23922292	.	+	.	ID=nbis-exon-305568;Parent=PASSSERD09016.1;minCov=11;pc=1
9	GeMoMa	exon	23923666	23925439	.	+	.	ID=nbis-exon-305569;Parent=PASSSERD09016.1;minCov=11;pc=1
9	GeMoMa	CDS	23923692	23924627	.	+	0	ID=cds-278457;Parent=PASSSERD09016.1;minCov=11;pc=1
9	AnnotationFinalizer_	five_prime_UTR	23921682	23922292	.	+	.	ID=five_prime_utr-35527;Parent=PASSSERD09016.1
9	AnnotationFinalizer_	five_prime_UTR	23923666	23923691	.	+	.	ID=five_prime_utr-35528;Parent=PASSSERD09016.1
9	AnnotationFinalizer_	three_prime_UTR	23924628	23925439	.	+	.	ID=three_prime_utr-28713;Parent=PASSSERD09016.1
9	GAF	gene	23948965	23956597	.	+	.	ID=PASSSERD09017;combinedEvidence=2;complete=1;maxEvidence=2;maxTie=1.0;transcripts=1
9	GeMoMa	mRNA	23948965	23956597	1831	+	.	ID=PASSSERD09017.1;Parent=PASSSERD09017;aa=345;alternative="pyrgi_gene-LOC121363976";avgCov=18.0145;bestScore=1831;ce=2;evidence=2;iAA=0.9971;lpm=316;maxGap=0;maxScore=1834;minCov=4;minSplitReads=25;nps=0;oldID=montanus_rna-XM_039728027.1_R0;pAA=0.9971;prediction=0;raa=345;rce=2;ref-gene=montanus_gene-GPR55;start=M;stop=*;sumWeight=1.8;tae=1;tde=1;tie=1;tpc=1
9	GeMoMa	exon	23948965	23949020	.	+	.	ID=nbis-exon-305570;Parent=PASSSERD09017.1;de=true;minCov=26;pc=1
9	GeMoMa	exon	23949818	23950048	.	+	.	ID=nbis-exon-305571;Parent=PASSSERD09017.1;de=true;minCov=26;pc=1
9	GeMoMa	exon	23953493	23956597	.	+	.	ID=nbis-exon-305572;Parent=PASSSERD09017.1;de=true;minCov=26;pc=1
9	GeMoMa	CDS	23950029	23950048	.	+	0	ID=cds-278458;Parent=PASSSERD09017.1;de=true;minCov=26;pc=1
9	GeMoMa	CDS	23953493	23954507	.	+	1	ID=cds-278459;Parent=PASSSERD09017.1;ae=true;minCov=4;pc=1
9	AnnotationFinalizer_	five_prime_UTR	23948965	23949020	.	+	.	ID=five_prime_utr-35529;Parent=PASSSERD09017.1
9	AnnotationFinalizer_	five_prime_UTR	23949818	23950028	.	+	.	ID=five_prime_utr-35530;Parent=PASSSERD09017.1
9	AnnotationFinalizer_	three_prime_UTR	23954508	23956597	.	+	.	ID=three_prime_utr-28714;Parent=PASSSERD09017.1
9	GAF	gene	23975659	23976666	.	+	.	ID=PASSSERD09018;combinedEvidence=3;complete=1;maxEvidence=3;maxTie=NA;transcripts=1
9	GeMoMa	mRNA	23975659	23976666	1619	+	.	ID=PASSSERD09018.1;Parent=PASSSERD09018;aa=310;alternative="onychos_gene-LOC121342068,pyrgi_gene-LOC121363977";avgCov=6.7151;bestScore=1619;ce=1;evidence=3;iAA=0.9968;lpm=226;maxGap=0;maxScore=1624;minCov=0;minSplitReads=NA;nps=0;oldID=montanus_rna-XM_039727992.1_R0;pAA=0.9968;prediction=0;raa=310;rce=1;ref-gene=montanus_gene-LOC120511223;start=M;stop=*;sumWeight=2.8;tae=NA;tde=NA;tie=NA;tpc=0.7871
9	GeMoMa	exon	23975659	23976666	.	+	.	ID=nbis-exon-305573;Parent=PASSSERD09018.1;minCov=0;pc=0.7871
9	GeMoMa	CDS	23975660	23976589	.	+	0	ID=cds-278460;Parent=PASSSERD09018.1;minCov=0;pc=0.7871
9	AnnotationFinalizer_	five_prime_UTR	23975659	23975659	.	+	.	ID=five_prime_utr-35531;Parent=PASSSERD09018.1
9	AnnotationFinalizer_	three_prime_UTR	23976590	23976666	.	+	.	ID=three_prime_utr-28715;Parent=PASSSERD09018.1
9	miniprot	gene	23994681	24003582	1082	-	.	ID=nbisL1-mrna-238;Target=16919at9126 1 205;identity=1.0000;positive=1.0000;rank=1
9	miniprot	mRNA	23994681	24003582	1082	-	.	ID=MP000238;Parent=nbisL1-mrna-238;Target=16919at9126 1 205;identity=1.0000;positive=1.0000;rank=1
9	miniprot	exon	23994681	23994683	124	-	.	ID=IDmodified-exon-1188;Parent=MP000238;Target=16919at9126 1 25;identity=1.0000;rank=1
9	miniprot	exon	23996999	23997149	124	-	.	ID=IDmodified-exon-1189;Parent=MP000238;Target=16919at9126 1 25;identity=1.0000;rank=1
9	miniprot	exon	24001368	24001478	124	-	.	ID=IDmodified-exon-1190;Parent=MP000238;Target=16919at9126 1 25;identity=1.0000;rank=1
9	miniprot	exon	24001744	24001932	124	-	.	ID=IDmodified-exon-1191;Parent=MP000238;Target=16919at9126 1 25;identity=1.0000;rank=1
9	miniprot	exon	24003508	24003582	124	-	.	ID=IDmodified-exon-1192;Parent=MP000238;Target=16919at9126 1 25;identity=1.0000;rank=1
9	miniprot	CDS	23994681	23994772	155	-	2	ID=IDmodified-cds-1192;Parent=MP000238;Target=16919at9126 176 205;identity=1.0000;rank=1
9	miniprot	CDS	23996999	23997149	264	-	0	ID=IDmodified-cds-1191;Parent=MP000238;Target=16919at9126 126 175;identity=1.0000;rank=1
9	miniprot	CDS	24001368	24001478	198	-	0	ID=IDmodified-cds-1190;Parent=MP000238;Target=16919at9126 89 125;identity=1.0000;rank=1
9	miniprot	CDS	24001744	24001932	341	-	0	ID=IDmodified-cds-1189;Parent=MP000238;Target=16919at9126 26 88;identity=1.0000;rank=1
9	miniprot	CDS	24003508	24003582	124	-	0	ID=IDmodified-cds-1188;Parent=MP000238;Target=16919at9126 1 25;identity=1.0000;rank=1
9	miniprot	stop_codon	23994681	23994683	0	-	0	ID=stop_codon-203;Parent=MP000238;rank=1
9	GAF	gene	24037389	24060707	.	-	.	ID=PASSSERD09019;combinedEvidence=4;complete=2;maxEvidence=4;maxTie=1.0;transcripts=2
9	GeMoMa	mRNA	24037389	24060707	1738	-	.	ID=PASSSERD09019.1;Parent=PASSSERD09019;aa=342;alternative="montanus_gene-CAB39L,onychos_gene-CAB39,onychos_gene-CAB39L,passerold_gene:ENSPDOG00000000281,passerold_gene:ENSPDOG00000003983,pyrgi_gene-CAB39,pyrgi_gene-CAB39L";avgCov=2260.8743;bestScore=1738;ce=8;evidence=4;iAA=1;lpm=342;maxGap=0;maxScore=1738;minCov=1083;minSplitReads=1685;nps=0;oldID=montanus_rna-XM_039727932.1_R0;pAA=1;prediction=0;raa=342;rce=8;ref-gene=montanus_gene-CAB39;start=M;stop=*;sumWeight=3.6;tae=1;tde=1;tie=1;tpc=1
9	GeMoMa	exon	24037389	24037496	.	-	.	ID=nbis-exon-305574;Parent=PASSSERD09019.1;de=true;minCov=1083;pc=1
9	GeMoMa	exon	24037923	24040927	.	-	.	ID=nbis-exon-305575;Parent=PASSSERD09019.1;de=true;minCov=1083;pc=1
9	GeMoMa	exon	24041724	24041867	.	-	.	ID=nbis-exon-305576;Parent=PASSSERD09019.1;de=true;minCov=1083;pc=1
9	GeMoMa	exon	24042687	24042752	.	-	.	ID=nbis-exon-305577;Parent=PASSSERD09019.1;de=true;minCov=1083;pc=1
9	GeMoMa	exon	24044478	24044537	.	-	.	ID=nbis-exon-305578;Parent=PASSSERD09019.1;de=true;minCov=1083;pc=1
9	GeMoMa	exon	24045532	24045700	.	-	.	ID=nbis-exon-305579;Parent=PASSSERD09019.1;de=true;minCov=1083;pc=1
9	GeMoMa	exon	24047787	24047905	.	-	.	ID=nbis-exon-305580;Parent=PASSSERD09019.1;de=true;minCov=1083;pc=1
9	GeMoMa	exon	24051663	24051827	.	-	.	ID=nbis-exon-305581;Parent=PASSSERD09019.1;de=true;minCov=1083;pc=1
9	GeMoMa	exon	24059274	24060707	.	-	.	ID=nbis-exon-305582;Parent=PASSSERD09019.1;de=true;minCov=1083;pc=1
9	GeMoMa	CDS	24040739	24040927	.	-	0	ID=cds-278468;Parent=PASSSERD09019.1;ae=true;minCov=2590;pc=1
9	GeMoMa	CDS	24041724	24041867	.	-	0	ID=cds-278467;Parent=PASSSERD09019.1;ae=true;de=true;minCov=2447;pc=1
9	GeMoMa	CDS	24042687	24042752	.	-	0	ID=cds-278466;Parent=PASSSERD09019.1;ae=true;de=true;minCov=2068;pc=1
9	GeMoMa	CDS	24044478	24044537	.	-	0	ID=cds-278465;Parent=PASSSERD09019.1;ae=true;de=true;minCov=2063;pc=1
9	GeMoMa	CDS	24045532	24045700	.	-	1	ID=cds-278464;Parent=PASSSERD09019.1;ae=true;de=true;minCov=1748;pc=1
9	GeMoMa	CDS	24047787	24047905	.	-	0	ID=cds-278463;Parent=PASSSERD09019.1;ae=true;de=true;minCov=1594;pc=1
9	GeMoMa	CDS	24051663	24051827	.	-	0	ID=cds-278462;Parent=PASSSERD09019.1;ae=true;de=true;minCov=1707;pc=1
9	GeMoMa	CDS	24059274	24059387	.	-	0	ID=cds-278461;Parent=PASSSERD09019.1;de=true;minCov=1083;pc=1
9	AnnotationFinalizer_	five_prime_UTR	24059388	24060707	.	-	.	ID=five_prime_utr-35532;Parent=PASSSERD09019.1
9	AnnotationFinalizer_	three_prime_UTR	24037389	24037496	.	-	.	ID=three_prime_utr-28717;Parent=PASSSERD09019.1
9	AnnotationFinalizer_	three_prime_UTR	24037923	24040738	.	-	.	ID=three_prime_utr-28716;Parent=PASSSERD09019.1
9	GeMoMa	mRNA	24037389	24060707	1246	-	.	ID=PASSSERD09019.2;Parent=PASSSERD09019;aa=293;avgCov=2315.5506;bestScore=1470;ce=7;evidence=1;iAA=0.843;lpm=39;maxGap=3;maxScore=1478;minCov=1594;minSplitReads=1685;nps=0;oldID=montanus_rna-XM_039716636.1_R1;pAA=0.8805;prediction=1;raa=290;rce=7;ref-gene=montanus_gene-CAB39L;start=M;stop=*;sumWeight=0.8;tae=1;tde=1;tie=1;tpc=1
9	GeMoMa	exon	24037389	24037496	.	-	.	ID=nbis-exon-305583;Parent=PASSSERD09019.2;de=true;minCov=1707;pc=1
9	GeMoMa	exon	24037923	24040927	.	-	.	ID=nbis-exon-305584;Parent=PASSSERD09019.2;de=true;minCov=1707;pc=1
9	GeMoMa	exon	24041724	24041867	.	-	.	ID=nbis-exon-305585;Parent=PASSSERD09019.2;de=true;minCov=1707;pc=1
9	GeMoMa	exon	24042687	24042752	.	-	.	ID=nbis-exon-305586;Parent=PASSSERD09019.2;de=true;minCov=1707;pc=1
9	GeMoMa	exon	24044478	24044537	.	-	.	ID=nbis-exon-305587;Parent=PASSSERD09019.2;de=true;minCov=1707;pc=1
9	GeMoMa	exon	24045532	24045700	.	-	.	ID=nbis-exon-305588;Parent=PASSSERD09019.2;de=true;minCov=1707;pc=1
9	GeMoMa	exon	24047787	24047905	.	-	.	ID=nbis-exon-305589;Parent=PASSSERD09019.2;de=true;minCov=1707;pc=1
9	GeMoMa	exon	24051663	24051827	.	-	.	ID=nbis-exon-305590;Parent=PASSSERD09019.2;de=true;minCov=1707;pc=1
9	GeMoMa	exon	24059274	24060707	.	-	.	ID=nbis-exon-305591;Parent=PASSSERD09019.2;de=true;minCov=1707;pc=1
9	GeMoMa	CDS	24040739	24040927	.	-	0	ID=cds-278475;Parent=PASSSERD09019.2;ae=true;minCov=2590;pc=1
9	GeMoMa	CDS	24041724	24041867	.	-	0	ID=cds-278474;Parent=PASSSERD09019.2;ae=true;de=true;minCov=2447;pc=1
9	GeMoMa	CDS	24042687	24042752	.	-	0	ID=cds-278473;Parent=PASSSERD09019.2;ae=true;de=true;minCov=2068;pc=1
9	GeMoMa	CDS	24044478	24044537	.	-	0	ID=cds-278472;Parent=PASSSERD09019.2;ae=true;de=true;minCov=2063;pc=1
9	GeMoMa	CDS	24045532	24045700	.	-	1	ID=cds-278471;Parent=PASSSERD09019.2;ae=true;de=true;minCov=1748;pc=1
9	GeMoMa	CDS	24047787	24047905	.	-	0	ID=cds-278470;Parent=PASSSERD09019.2;ae=true;de=true;minCov=1594;pc=1
9	GeMoMa	CDS	24051663	24051794	.	-	0	ID=cds-278469;Parent=PASSSERD09019.2;de=true;minCov=1707;pc=1
9	AnnotationFinalizer_	five_prime_UTR	24051795	24051827	.	-	.	ID=five_prime_utr-35534;Parent=PASSSERD09019.2
9	AnnotationFinalizer_	five_prime_UTR	24059274	24060707	.	-	.	ID=five_prime_utr-35533;Parent=PASSSERD09019.2
9	AnnotationFinalizer_	three_prime_UTR	24037389	24037496	.	-	.	ID=three_prime_utr-28719;Parent=PASSSERD09019.2
9	AnnotationFinalizer_	three_prime_UTR	24037923	24040738	.	-	.	ID=three_prime_utr-28718;Parent=PASSSERD09019.2
9	GAF	gene	24093706	24095267	.	+	.	ID=PASSSERD09020;combinedEvidence=3;complete=1;maxEvidence=3;maxTie=0.0;transcripts=1
9	GeMoMa	mRNA	24093706	24095267	1152	+	.	ID=PASSSERD09020.1;Parent=PASSSERD09020;aa=227;alternative="onychos_gene-LOC121342164,pyrgi_gene-LOC121364082";avgCov=0;bestScore=1152;ce=4;evidence=3;iAA=0.978;lpm=220;maxGap=0;maxScore=1178;minCov=0;minSplitReads=0;nps=0;oldID=montanus_rna-XM_039728010.1_R0;pAA=0.9912;prediction=0;raa=227;rce=4;ref-gene=montanus_gene-LOC120511237;start=M;stop=*;sumWeight=2.8;tae=0;tde=0;tie=0;tpc=0
9	GeMoMa	exon	24093706	24093765	.	+	.	ID=nbis-exon-305592;Parent=PASSSERD09020.1;de=false;minCov=0;pc=0
9	GeMoMa	exon	24094158	24094253	.	+	.	ID=nbis-exon-305593;Parent=PASSSERD09020.1;de=false;minCov=0;pc=0
9	GeMoMa	exon	24094402	24094480	.	+	.	ID=nbis-exon-305594;Parent=PASSSERD09020.1;de=false;minCov=0;pc=0
9	GeMoMa	exon	24094822	24095267	.	+	.	ID=nbis-exon-305595;Parent=PASSSERD09020.1;de=false;minCov=0;pc=0
9	GeMoMa	CDS	24093706	24093765	.	+	0	ID=cds-278476;Parent=PASSSERD09020.1;de=false;minCov=0;pc=0
9	GeMoMa	CDS	24094158	24094253	.	+	0	ID=cds-278477;Parent=PASSSERD09020.1;ae=false;de=false;minCov=0;pc=0
9	GeMoMa	CDS	24094402	24094480	.	+	0	ID=cds-278478;Parent=PASSSERD09020.1;ae=false;de=false;minCov=0;pc=0
9	GeMoMa	CDS	24094822	24095267	.	+	2	ID=cds-278479;Parent=PASSSERD09020.1;ae=false;minCov=0;pc=0
9	GAF	gene	24123707	24127555	.	+	.	ID=PASSSERD09021;combinedEvidence=1;complete=1;maxEvidence=1;maxTie=NA;transcripts=1
9	GeMoMa	mRNA	24123707	24127555	467	+	.	ID=PASSSERD09021.1;Parent=PASSSERD09021;aa=111;avgCov=506.8799;bestScore=467;ce=1;evidence=1;iAA=0.5474;lpm=42;maxGap=65;maxScore=1027;minCov=350;minSplitReads=NA;nps=0;oldID=onychos_rna-XM_041416177.1_R0;pAA=0.5526;prediction=0;raa=190;rce=1;ref-gene=onychos_gene-LOC121342067;start=M;stop=*;sumWeight=1.0;tae=NA;tde=NA;tie=NA;tpc=1
9	GeMoMa	exon	24123707	24123719	.	+	.	ID=nbis-exon-305596;Parent=PASSSERD09021.1;minCov=350;pc=1
9	GeMoMa	exon	24125383	24125906	.	+	.	ID=nbis-exon-305597;Parent=PASSSERD09021.1;minCov=350;pc=1
9	GeMoMa	exon	24125937	24127555	.	+	.	ID=nbis-exon-305598;Parent=PASSSERD09021.1;minCov=350;pc=1
9	GeMoMa	CDS	24125486	24125818	.	+	0	ID=cds-278480;Parent=PASSSERD09021.1;minCov=350;pc=1
9	AnnotationFinalizer_	five_prime_UTR	24123707	24123719	.	+	.	ID=five_prime_utr-35535;Parent=PASSSERD09021.1
9	AnnotationFinalizer_	five_prime_UTR	24125383	24125485	.	+	.	ID=five_prime_utr-35536;Parent=PASSSERD09021.1
9	AnnotationFinalizer_	three_prime_UTR	24125819	24125906	.	+	.	ID=three_prime_utr-28720;Parent=PASSSERD09021.1
9	AnnotationFinalizer_	three_prime_UTR	24125937	24127555	.	+	.	ID=three_prime_utr-28721;Parent=PASSSERD09021.1
9	GAF	gene	24142410	24187718	.	-	.	ID=PASSSERD09022;combinedEvidence=4;complete=2;maxEvidence=4;maxTie=1.0;transcripts=2
9	GeMoMa	mRNA	24142410	24187718	6871	-	.	ID=PASSSERD09022.1;Parent=PASSSERD09022;aa=1314;alternative="montanus_gene-PER2,onychos_gene-PER2,pyrgi_gene-PER2";avgCov=1085.7042;bestScore=6871;ce=22;evidence=4;iAA=1;lpm=1314;maxGap=0;maxScore=6871;minCov=421;minSplitReads=633;nps=0;oldID=passerold_transcript:ENSPDOT00000000372_R0;pAA=1;prediction=0;raa=1314;rce=22;ref-gene=passerold_gene:ENSPDOG00000000294;start=M;stop=*;sumWeight=3.6;tae=1;tde=1;tie=1;tpc=1
9	GeMoMa	exon	24142410	24144929	.	-	.	ID=nbis-exon-305599;Parent=PASSSERD09022.1;de=true;minCov=913;pc=1
9	GeMoMa	exon	24145830	24145980	.	-	.	ID=nbis-exon-305600;Parent=PASSSERD09022.1;de=true;minCov=913;pc=1
9	GeMoMa	exon	24147521	24147713	.	-	.	ID=nbis-exon-305601;Parent=PASSSERD09022.1;de=true;minCov=913;pc=1
9	GeMoMa	exon	24148208	24148394	.	-	.	ID=nbis-exon-305602;Parent=PASSSERD09022.1;de=true;minCov=913;pc=1
9	GeMoMa	exon	24150097	24150944	.	-	.	ID=nbis-exon-305603;Parent=PASSSERD09022.1;de=true;minCov=913;pc=1
9	GeMoMa	exon	24151683	24151943	.	-	.	ID=nbis-exon-305604;Parent=PASSSERD09022.1;de=true;minCov=913;pc=1
9	GeMoMa	exon	24152200	24152373	.	-	.	ID=nbis-exon-305605;Parent=PASSSERD09022.1;de=true;minCov=913;pc=1
9	GeMoMa	exon	24153856	24153983	.	-	.	ID=nbis-exon-305606;Parent=PASSSERD09022.1;de=true;minCov=913;pc=1
9	GeMoMa	exon	24154066	24154222	.	-	.	ID=nbis-exon-305607;Parent=PASSSERD09022.1;de=true;minCov=913;pc=1
9	GeMoMa	exon	24154757	24154853	.	-	.	ID=nbis-exon-305608;Parent=PASSSERD09022.1;de=true;minCov=913;pc=1
9	GeMoMa	exon	24156003	24156134	.	-	.	ID=nbis-exon-305609;Parent=PASSSERD09022.1;de=true;minCov=913;pc=1
9	GeMoMa	exon	24156628	24156736	.	-	.	ID=nbis-exon-305610;Parent=PASSSERD09022.1;de=true;minCov=913;pc=1
9	GeMoMa	exon	24156914	24157067	.	-	.	ID=nbis-exon-305611;Parent=PASSSERD09022.1;de=true;minCov=913;pc=1
9	GeMoMa	exon	24157744	24157850	.	-	.	ID=nbis-exon-305612;Parent=PASSSERD09022.1;de=true;minCov=913;pc=1
9	GeMoMa	exon	24162198	24162276	.	-	.	ID=nbis-exon-305613;Parent=PASSSERD09022.1;de=true;minCov=913;pc=1
9	GeMoMa	exon	24162478	24162620	.	-	.	ID=nbis-exon-305614;Parent=PASSSERD09022.1;de=true;minCov=913;pc=1
9	GeMoMa	exon	24163946	24163997	.	-	.	ID=nbis-exon-305615;Parent=PASSSERD09022.1;de=true;minCov=913;pc=1
9	GeMoMa	exon	24165501	24165702	.	-	.	ID=nbis-exon-305616;Parent=PASSSERD09022.1;de=true;minCov=913;pc=1
9	GeMoMa	exon	24167225	24167346	.	-	.	ID=nbis-exon-305617;Parent=PASSSERD09022.1;de=true;minCov=913;pc=1
9	GeMoMa	exon	24167862	24168016	.	-	.	ID=nbis-exon-305618;Parent=PASSSERD09022.1;de=true;minCov=913;pc=1
9	GeMoMa	exon	24171076	24171144	.	-	.	ID=nbis-exon-305619;Parent=PASSSERD09022.1;de=true;minCov=913;pc=1
9	GeMoMa	exon	24171466	24171955	.	-	.	ID=nbis-exon-305620;Parent=PASSSERD09022.1;de=true;minCov=913;pc=1
9	GeMoMa	exon	24178553	24180746	.	-	.	ID=nbis-exon-305621;Parent=PASSSERD09022.1;de=true;minCov=913;pc=1
9	GeMoMa	exon	24181615	24181671	.	-	.	ID=nbis-exon-305622;Parent=PASSSERD09022.1;de=true;minCov=913;pc=1
9	GeMoMa	exon	24187357	24187718	.	-	.	ID=nbis-exon-305623;Parent=PASSSERD09022.1;de=true;minCov=913;pc=1
9	GeMoMa	CDS	24144780	24144929	.	-	0	ID=cds-278502;Parent=PASSSERD09022.1;ae=true;minCov=1347;pc=1
9	GeMoMa	CDS	24145830	24145980	.	-	1	ID=cds-278501;Parent=PASSSERD09022.1;ae=true;de=true;minCov=1523;pc=1
9	GeMoMa	CDS	24147521	24147713	.	-	2	ID=cds-278500;Parent=PASSSERD09022.1;ae=true;de=true;minCov=1236;pc=1
9	GeMoMa	CDS	24148208	24148394	.	-	0	ID=cds-278499;Parent=PASSSERD09022.1;ae=true;de=true;minCov=652;pc=1
9	GeMoMa	CDS	24150097	24150944	.	-	2	ID=cds-278498;Parent=PASSSERD09022.1;ae=true;de=true;minCov=421;pc=1
9	GeMoMa	CDS	24151683	24151943	.	-	2	ID=cds-278497;Parent=PASSSERD09022.1;ae=true;de=true;minCov=745;pc=1
9	GeMoMa	CDS	24152200	24152373	.	-	2	ID=cds-278496;Parent=PASSSERD09022.1;ae=true;de=true;minCov=1066;pc=1
9	GeMoMa	CDS	24153856	24153983	.	-	1	ID=cds-278495;Parent=PASSSERD09022.1;ae=true;de=true;minCov=1039;pc=1
9	GeMoMa	CDS	24154066	24154222	.	-	2	ID=cds-278494;Parent=PASSSERD09022.1;ae=true;de=true;minCov=1185;pc=1
9	GeMoMa	CDS	24154757	24154853	.	-	0	ID=cds-278493;Parent=PASSSERD09022.1;ae=true;de=true;minCov=1223;pc=1
9	GeMoMa	CDS	24156003	24156134	.	-	0	ID=cds-278492;Parent=PASSSERD09022.1;ae=true;de=true;minCov=1118;pc=1
9	GeMoMa	CDS	24156628	24156736	.	-	1	ID=cds-278491;Parent=PASSSERD09022.1;ae=true;de=true;minCov=1143;pc=1
9	GeMoMa	CDS	24156914	24157067	.	-	2	ID=cds-278490;Parent=PASSSERD09022.1;ae=true;de=true;minCov=969;pc=1
9	GeMoMa	CDS	24157744	24157850	.	-	1	ID=cds-278489;Parent=PASSSERD09022.1;ae=true;de=true;minCov=1005;pc=1
9	GeMoMa	CDS	24162198	24162276	.	-	2	ID=cds-278488;Parent=PASSSERD09022.1;ae=true;de=true;minCov=1046;pc=1
9	GeMoMa	CDS	24162478	24162620	.	-	1	ID=cds-278487;Parent=PASSSERD09022.1;ae=true;de=true;minCov=910;pc=1
9	GeMoMa	CDS	24163946	24163997	.	-	2	ID=cds-278486;Parent=PASSSERD09022.1;ae=true;de=true;minCov=943;pc=1
9	GeMoMa	CDS	24165501	24165702	.	-	0	ID=cds-278485;Parent=PASSSERD09022.1;ae=true;de=true;minCov=877;pc=1
9	GeMoMa	CDS	24167225	24167346	.	-	2	ID=cds-278484;Parent=PASSSERD09022.1;ae=true;de=true;minCov=808;pc=1
9	GeMoMa	CDS	24167862	24168016	.	-	1	ID=cds-278483;Parent=PASSSERD09022.1;ae=true;de=true;minCov=873;pc=1
9	GeMoMa	CDS	24171076	24171144	.	-	1	ID=cds-278482;Parent=PASSSERD09022.1;ae=true;de=true;minCov=1063;pc=1
9	GeMoMa	CDS	24171466	24171737	.	-	0	ID=cds-278481;Parent=PASSSERD09022.1;de=true;minCov=913;pc=1
9	AnnotationFinalizer_	five_prime_UTR	24171738	24171955	.	-	.	ID=five_prime_utr-35540;Parent=PASSSERD09022.1
9	AnnotationFinalizer_	five_prime_UTR	24178553	24180746	.	-	.	ID=five_prime_utr-35539;Parent=PASSSERD09022.1
9	AnnotationFinalizer_	five_prime_UTR	24181615	24181671	.	-	.	ID=five_prime_utr-35538;Parent=PASSSERD09022.1
9	AnnotationFinalizer_	five_prime_UTR	24187357	24187718	.	-	.	ID=five_prime_utr-35537;Parent=PASSSERD09022.1
9	AnnotationFinalizer_	three_prime_UTR	24142410	24144779	.	-	.	ID=three_prime_utr-28722;Parent=PASSSERD09022.1
9	GeMoMa	mRNA	24142410	24187718	7064	-	.	ID=PASSSERD09022.2;Parent=PASSSERD09022;aa=1351;avgCov=1079.8885;bestScore=7064;ce=23;evidence=1;iAA=0.9985;lpm=583;maxGap=0;maxScore=7074;minCov=421;minSplitReads=37;nps=0;oldID=montanus_rna-XM_039727937.1_R0;pAA=0.9985;prediction=0;raa=1351;rce=23;ref-gene=montanus_gene-PER2;start=M;stop=*;sumWeight=0.8;tae=1;tde=1;tie=1;tpc=1
9	GeMoMa	exon	24142410	24144929	.	-	.	ID=nbis-exon-305624;Parent=PASSSERD09022.2;de=true;minCov=779;pc=1
9	GeMoMa	exon	24145830	24145980	.	-	.	ID=nbis-exon-305625;Parent=PASSSERD09022.2;de=true;minCov=779;pc=1
9	GeMoMa	exon	24147521	24147713	.	-	.	ID=nbis-exon-305626;Parent=PASSSERD09022.2;de=true;minCov=779;pc=1
9	GeMoMa	exon	24148208	24148394	.	-	.	ID=nbis-exon-305627;Parent=PASSSERD09022.2;de=true;minCov=779;pc=1
9	GeMoMa	exon	24150097	24150944	.	-	.	ID=nbis-exon-305628;Parent=PASSSERD09022.2;de=true;minCov=779;pc=1
9	GeMoMa	exon	24151683	24151943	.	-	.	ID=nbis-exon-305629;Parent=PASSSERD09022.2;de=true;minCov=779;pc=1
9	GeMoMa	exon	24152200	24152373	.	-	.	ID=nbis-exon-305630;Parent=PASSSERD09022.2;de=true;minCov=779;pc=1
9	GeMoMa	exon	24153856	24153983	.	-	.	ID=nbis-exon-305631;Parent=PASSSERD09022.2;de=true;minCov=779;pc=1
9	GeMoMa	exon	24154066	24154222	.	-	.	ID=nbis-exon-305632;Parent=PASSSERD09022.2;de=true;minCov=779;pc=1
9	GeMoMa	exon	24154757	24154853	.	-	.	ID=nbis-exon-305633;Parent=PASSSERD09022.2;de=true;minCov=779;pc=1
9	GeMoMa	exon	24156003	24156134	.	-	.	ID=nbis-exon-305634;Parent=PASSSERD09022.2;de=true;minCov=779;pc=1
9	GeMoMa	exon	24156628	24156736	.	-	.	ID=nbis-exon-305635;Parent=PASSSERD09022.2;de=true;minCov=779;pc=1
9	GeMoMa	exon	24156914	24157067	.	-	.	ID=nbis-exon-305636;Parent=PASSSERD09022.2;de=true;minCov=779;pc=1
9	GeMoMa	exon	24157744	24157850	.	-	.	ID=nbis-exon-305637;Parent=PASSSERD09022.2;de=true;minCov=779;pc=1
9	GeMoMa	exon	24162198	24162276	.	-	.	ID=nbis-exon-305638;Parent=PASSSERD09022.2;de=true;minCov=779;pc=1
9	GeMoMa	exon	24162478	24162620	.	-	.	ID=nbis-exon-305639;Parent=PASSSERD09022.2;de=true;minCov=779;pc=1
9	GeMoMa	exon	24163946	24163997	.	-	.	ID=nbis-exon-305640;Parent=PASSSERD09022.2;de=true;minCov=779;pc=1
9	GeMoMa	exon	24165501	24165702	.	-	.	ID=nbis-exon-305641;Parent=PASSSERD09022.2;de=true;minCov=779;pc=1
9	GeMoMa	exon	24167225	24167346	.	-	.	ID=nbis-exon-305642;Parent=PASSSERD09022.2;de=true;minCov=779;pc=1
9	GeMoMa	exon	24167862	24168016	.	-	.	ID=nbis-exon-305643;Parent=PASSSERD09022.2;de=true;minCov=779;pc=1
9	GeMoMa	exon	24171076	24171144	.	-	.	ID=nbis-exon-305644;Parent=PASSSERD09022.2;de=true;minCov=779;pc=1
9	GeMoMa	exon	24171466	24171748	.	-	.	ID=nbis-exon-305645;Parent=PASSSERD09022.2;de=true;minCov=779;pc=1
9	GeMoMa	exon	24178553	24180746	.	-	.	ID=nbis-exon-305646;Parent=PASSSERD09022.2;de=true;minCov=779;pc=1
9	GeMoMa	exon	24181615	24181671	.	-	.	ID=nbis-exon-305647;Parent=PASSSERD09022.2;de=true;minCov=779;pc=1
9	GeMoMa	exon	24187357	24187718	.	-	.	ID=nbis-exon-305648;Parent=PASSSERD09022.2;de=true;minCov=779;pc=1
9	GeMoMa	CDS	24144780	24144929	.	-	0	ID=cds-278525;Parent=PASSSERD09022.2;ae=true;minCov=1347;pc=1
9	GeMoMa	CDS	24145830	24145980	.	-	1	ID=cds-278524;Parent=PASSSERD09022.2;ae=true;de=true;minCov=1523;pc=1
9	GeMoMa	CDS	24147521	24147713	.	-	2	ID=cds-278523;Parent=PASSSERD09022.2;ae=true;de=true;minCov=1236;pc=1
9	GeMoMa	CDS	24148208	24148394	.	-	0	ID=cds-278522;Parent=PASSSERD09022.2;ae=true;de=true;minCov=652;pc=1
9	GeMoMa	CDS	24150097	24150944	.	-	2	ID=cds-278521;Parent=PASSSERD09022.2;ae=true;de=true;minCov=421;pc=1
9	GeMoMa	CDS	24151683	24151943	.	-	2	ID=cds-278520;Parent=PASSSERD09022.2;ae=true;de=true;minCov=745;pc=1
9	GeMoMa	CDS	24152200	24152373	.	-	2	ID=cds-278519;Parent=PASSSERD09022.2;ae=true;de=true;minCov=1066;pc=1
9	GeMoMa	CDS	24153856	24153983	.	-	1	ID=cds-278518;Parent=PASSSERD09022.2;ae=true;de=true;minCov=1039;pc=1
9	GeMoMa	CDS	24154066	24154222	.	-	2	ID=cds-278517;Parent=PASSSERD09022.2;ae=true;de=true;minCov=1185;pc=1
9	GeMoMa	CDS	24154757	24154853	.	-	0	ID=cds-278516;Parent=PASSSERD09022.2;ae=true;de=true;minCov=1223;pc=1
9	GeMoMa	CDS	24156003	24156134	.	-	0	ID=cds-278515;Parent=PASSSERD09022.2;ae=true;de=true;minCov=1118;pc=1
9	GeMoMa	CDS	24156628	24156736	.	-	1	ID=cds-278514;Parent=PASSSERD09022.2;ae=true;de=true;minCov=1143;pc=1
9	GeMoMa	CDS	24156914	24157067	.	-	2	ID=cds-278513;Parent=PASSSERD09022.2;ae=true;de=true;minCov=969;pc=1
9	GeMoMa	CDS	24157744	24157850	.	-	1	ID=cds-278512;Parent=PASSSERD09022.2;ae=true;de=true;minCov=1005;pc=1
9	GeMoMa	CDS	24162198	24162276	.	-	2	ID=cds-278511;Parent=PASSSERD09022.2;ae=true;de=true;minCov=1046;pc=1
9	GeMoMa	CDS	24162478	24162620	.	-	1	ID=cds-278510;Parent=PASSSERD09022.2;ae=true;de=true;minCov=910;pc=1
9	GeMoMa	CDS	24163946	24163997	.	-	2	ID=cds-278509;Parent=PASSSERD09022.2;ae=true;de=true;minCov=943;pc=1
9	GeMoMa	CDS	24165501	24165702	.	-	0	ID=cds-278508;Parent=PASSSERD09022.2;ae=true;de=true;minCov=877;pc=1
9	GeMoMa	CDS	24167225	24167346	.	-	2	ID=cds-278507;Parent=PASSSERD09022.2;ae=true;de=true;minCov=808;pc=1
9	GeMoMa	CDS	24167862	24168016	.	-	1	ID=cds-278506;Parent=PASSSERD09022.2;ae=true;de=true;minCov=873;pc=1
9	GeMoMa	CDS	24171076	24171144	.	-	1	ID=cds-278505;Parent=PASSSERD09022.2;ae=true;de=true;minCov=1063;pc=1
9	GeMoMa	CDS	24171466	24171748	.	-	2	ID=cds-278504;Parent=PASSSERD09022.2;ae=true;de=true;minCov=913;pc=1
9	GeMoMa	CDS	24178553	24178652	.	-	0	ID=cds-278503;Parent=PASSSERD09022.2;de=true;minCov=779;pc=1
9	AnnotationFinalizer_	five_prime_UTR	24178653	24180746	.	-	.	ID=five_prime_utr-35543;Parent=PASSSERD09022.2
9	AnnotationFinalizer_	five_prime_UTR	24181615	24181671	.	-	.	ID=five_prime_utr-35542;Parent=PASSSERD09022.2
9	AnnotationFinalizer_	five_prime_UTR	24187357	24187718	.	-	.	ID=five_prime_utr-35541;Parent=PASSSERD09022.2
9	AnnotationFinalizer_	three_prime_UTR	24142410	24144779	.	-	.	ID=three_prime_utr-28723;Parent=PASSSERD09022.2
9	GAF	gene	24197660	24240929	.	-	.	ID=PASSSERD09023;combinedEvidence=2;complete=1;maxEvidence=2;maxTie=0.25;transcripts=1
9	GeMoMa	mRNA	24197660	24240929	278	-	.	ID=PASSSERD09023.1;Parent=PASSSERD09023;aa=192;alternative="pyrgi_gene-VAMP3";avgCov=5.3594;bestScore=867;ce=5;evidence=2;iAA=0.4444;lpm=30;maxGap=14;maxScore=916;minCov=0;minSplitReads=0;nps=0;oldID=onychos_rna-XM_041419586.1_R2;pAA=0.6087;prediction=2;raa=173;rce=6;ref-gene=onychos_gene-VAMP3;start=M;stop=*;sumWeight=2.0;tae=0.5;tde=0.5;tie=0.25;tpc=0.5868
9	GeMoMa	exon	24197660	24197814	.	-	.	ID=nbis-exon-305649;Parent=PASSSERD09023.1;de=false;minCov=0;pc=0
9	GeMoMa	exon	24203855	24203915	.	-	.	ID=nbis-exon-305650;Parent=PASSSERD09023.1;de=false;minCov=0;pc=0
9	GeMoMa	exon	24215481	24215639	.	-	.	ID=nbis-exon-305651;Parent=PASSSERD09023.1;de=false;minCov=0;pc=0
9	GeMoMa	exon	24220940	24221057	.	-	.	ID=nbis-exon-305652;Parent=PASSSERD09023.1;de=false;minCov=0;pc=0
9	GeMoMa	exon	24240847	24240929	.	-	.	ID=nbis-exon-305653;Parent=PASSSERD09023.1;de=false;minCov=0;pc=0
9	GeMoMa	CDS	24197660	24197814	.	-	2	ID=cds-278530;Parent=PASSSERD09023.1;ae=false;minCov=0;pc=0
9	GeMoMa	CDS	24203855	24203915	.	-	0	ID=cds-278529;Parent=PASSSERD09023.1;ae=false;de=false;minCov=28;pc=1
9	GeMoMa	CDS	24215481	24215639	.	-	0	ID=cds-278528;Parent=PASSSERD09023.1;ae=true;de=true;minCov=2;pc=1
9	GeMoMa	CDS	24220940	24221057	.	-	1	ID=cds-278527;Parent=PASSSERD09023.1;ae=true;de=true;minCov=1;pc=1
9	GeMoMa	CDS	24240847	24240929	.	-	0	ID=cds-278526;Parent=PASSSERD09023.1;de=false;minCov=0;pc=0
9	GAF	gene	24271593	24321794	.	-	.	ID=PASSSERD09024;combinedEvidence=4;complete=2;maxEvidence=4;maxTie=1.0;transcripts=2
9	GeMoMa	mRNA	24271593	24321794	5581	-	.	ID=PASSSERD09024.1;Parent=PASSSERD09024;aa=1067;alternative="onychos_gene-PIK3CB,passerold_gene:ENSPDOG00000000336,pyrgi_gene-PIK3CB";avgCov=434.8054;bestScore=5581;ce=22;evidence=4;iAA=1;lpm=1067;maxGap=0;maxScore=5581;minCov=272;minSplitReads=270;nps=0;oldID=montanus_rna-XM_039727981.1_R0;pAA=1;prediction=0;raa=1067;rce=22;ref-gene=montanus_gene-PIK3CB;start=M;stop=*;sumWeight=3.6;tae=1;tde=1;tie=1;tpc=1
9	GeMoMa	exon	24271593	24273428	.	-	.	ID=nbis-exon-305654;Parent=PASSSERD09024.1;de=true;minCov=345;pc=1
9	GeMoMa	exon	24273901	24274033	.	-	.	ID=nbis-exon-305655;Parent=PASSSERD09024.1;de=true;minCov=345;pc=1
9	GeMoMa	exon	24274826	24274971	.	-	.	ID=nbis-exon-305656;Parent=PASSSERD09024.1;de=true;minCov=345;pc=1
9	GeMoMa	exon	24276029	24276152	.	-	.	ID=nbis-exon-305657;Parent=PASSSERD09024.1;de=true;minCov=345;pc=1
9	GeMoMa	exon	24276581	24276748	.	-	.	ID=nbis-exon-305658;Parent=PASSSERD09024.1;de=true;minCov=345;pc=1
9	GeMoMa	exon	24282160	24282238	.	-	.	ID=nbis-exon-305659;Parent=PASSSERD09024.1;de=true;minCov=345;pc=1
9	GeMoMa	exon	24282535	24282644	.	-	.	ID=nbis-exon-305660;Parent=PASSSERD09024.1;de=true;minCov=345;pc=1
9	GeMoMa	exon	24283289	24283467	.	-	.	ID=nbis-exon-305661;Parent=PASSSERD09024.1;de=true;minCov=345;pc=1
9	GeMoMa	exon	24285995	24286094	.	-	.	ID=nbis-exon-305662;Parent=PASSSERD09024.1;de=true;minCov=345;pc=1
9	GeMoMa	exon	24287069	24287212	.	-	.	ID=nbis-exon-305663;Parent=PASSSERD09024.1;de=true;minCov=345;pc=1
9	GeMoMa	exon	24288086	24288207	.	-	.	ID=nbis-exon-305664;Parent=PASSSERD09024.1;de=true;minCov=345;pc=1
9	GeMoMa	exon	24292912	24293100	.	-	.	ID=nbis-exon-305665;Parent=PASSSERD09024.1;de=true;minCov=345;pc=1
9	GeMoMa	exon	24293820	24293873	.	-	.	ID=nbis-exon-305666;Parent=PASSSERD09024.1;de=true;minCov=345;pc=1
9	GeMoMa	exon	24296789	24296919	.	-	.	ID=nbis-exon-305667;Parent=PASSSERD09024.1;de=true;minCov=345;pc=1
9	GeMoMa	exon	24297710	24297806	.	-	.	ID=nbis-exon-305668;Parent=PASSSERD09024.1;de=true;minCov=345;pc=1
9	GeMoMa	exon	24298115	24298366	.	-	.	ID=nbis-exon-305669;Parent=PASSSERD09024.1;de=true;minCov=345;pc=1
9	GeMoMa	exon	24300841	24300918	.	-	.	ID=nbis-exon-305670;Parent=PASSSERD09024.1;de=true;minCov=345;pc=1
9	GeMoMa	exon	24301380	24301550	.	-	.	ID=nbis-exon-305671;Parent=PASSSERD09024.1;de=true;minCov=345;pc=1
9	GeMoMa	exon	24301802	24301984	.	-	.	ID=nbis-exon-305672;Parent=PASSSERD09024.1;de=true;minCov=345;pc=1
9	GeMoMa	exon	24304646	24304869	.	-	.	ID=nbis-exon-305673;Parent=PASSSERD09024.1;de=true;minCov=345;pc=1
9	GeMoMa	exon	24307481	24307706	.	-	.	ID=nbis-exon-305674;Parent=PASSSERD09024.1;de=true;minCov=345;pc=1
9	GeMoMa	exon	24308708	24308893	.	-	.	ID=nbis-exon-305675;Parent=PASSSERD09024.1;de=true;minCov=345;pc=1
9	GeMoMa	exon	24321430	24321794	.	-	.	ID=nbis-exon-305676;Parent=PASSSERD09024.1;de=true;minCov=345;pc=1
9	GeMoMa	CDS	24273291	24273428	.	-	0	ID=cds-278552;Parent=PASSSERD09024.1;ae=true;minCov=626;pc=1
9	GeMoMa	CDS	24273901	24274033	.	-	1	ID=cds-278551;Parent=PASSSERD09024.1;ae=true;de=true;minCov=566;pc=1
9	GeMoMa	CDS	24274826	24274971	.	-	0	ID=cds-278550;Parent=PASSSERD09024.1;ae=true;de=true;minCov=443;pc=1
9	GeMoMa	CDS	24276029	24276152	.	-	1	ID=cds-278549;Parent=PASSSERD09024.1;ae=true;de=true;minCov=487;pc=1
9	GeMoMa	CDS	24276581	24276748	.	-	1	ID=cds-278548;Parent=PASSSERD09024.1;ae=true;de=true;minCov=395;pc=1
9	GeMoMa	CDS	24282160	24282238	.	-	2	ID=cds-278547;Parent=PASSSERD09024.1;ae=true;de=true;minCov=354;pc=1
9	GeMoMa	CDS	24282535	24282644	.	-	1	ID=cds-278546;Parent=PASSSERD09024.1;ae=true;de=true;minCov=360;pc=1
9	GeMoMa	CDS	24283289	24283467	.	-	0	ID=cds-278545;Parent=PASSSERD09024.1;ae=true;de=true;minCov=335;pc=1
9	GeMoMa	CDS	24285995	24286094	.	-	1	ID=cds-278544;Parent=PASSSERD09024.1;ae=true;de=true;minCov=323;pc=1
9	GeMoMa	CDS	24287069	24287212	.	-	1	ID=cds-278543;Parent=PASSSERD09024.1;ae=true;de=true;minCov=279;pc=1
9	GeMoMa	CDS	24288086	24288207	.	-	0	ID=cds-278542;Parent=PASSSERD09024.1;ae=true;de=true;minCov=272;pc=1
9	GeMoMa	CDS	24292912	24293100	.	-	0	ID=cds-278541;Parent=PASSSERD09024.1;ae=true;de=true;minCov=314;pc=1
9	GeMoMa	CDS	24293820	24293873	.	-	0	ID=cds-278540;Parent=PASSSERD09024.1;ae=true;de=true;minCov=294;pc=1
9	GeMoMa	CDS	24296789	24296919	.	-	2	ID=cds-278539;Parent=PASSSERD09024.1;ae=true;de=true;minCov=304;pc=1
9	GeMoMa	CDS	24297710	24297806	.	-	0	ID=cds-278538;Parent=PASSSERD09024.1;ae=true;de=true;minCov=342;pc=1
9	GeMoMa	CDS	24298115	24298366	.	-	0	ID=cds-278537;Parent=PASSSERD09024.1;ae=true;de=true;minCov=400;pc=1
9	GeMoMa	CDS	24300841	24300918	.	-	0	ID=cds-278536;Parent=PASSSERD09024.1;ae=true;de=true;minCov=362;pc=1
9	GeMoMa	CDS	24301380	24301550	.	-	0	ID=cds-278535;Parent=PASSSERD09024.1;ae=true;de=true;minCov=379;pc=1
9	GeMoMa	CDS	24301802	24301984	.	-	0	ID=cds-278534;Parent=PASSSERD09024.1;ae=true;de=true;minCov=354;pc=1
9	GeMoMa	CDS	24304646	24304869	.	-	2	ID=cds-278533;Parent=PASSSERD09024.1;ae=true;de=true;minCov=364;pc=1
9	GeMoMa	CDS	24307481	24307706	.	-	0	ID=cds-278532;Parent=PASSSERD09024.1;ae=true;de=true;minCov=343;pc=1
9	GeMoMa	CDS	24308708	24308860	.	-	0	ID=cds-278531;Parent=PASSSERD09024.1;de=true;minCov=345;pc=1
9	AnnotationFinalizer_	five_prime_UTR	24308861	24308893	.	-	.	ID=five_prime_utr-35545;Parent=PASSSERD09024.1
9	AnnotationFinalizer_	five_prime_UTR	24321430	24321794	.	-	.	ID=five_prime_utr-35544;Parent=PASSSERD09024.1
9	AnnotationFinalizer_	three_prime_UTR	24271593	24273290	.	-	.	ID=three_prime_utr-28724;Parent=PASSSERD09024.1
9	GeMoMa	mRNA	24271593	24321794	3078	-	.	ID=PASSSERD09024.2;Parent=PASSSERD09024;aa=1049;alternative="montanus_gene-PIK3CD,passerold_gene:ENSPDOG00000008947";avgCov=436.8125;bestScore=5507;ce=21;evidence=3;iAA=0.5767;lpm=32;maxGap=10;maxScore=5541;minCov=272;minSplitReads=0;nps=0;oldID=onychos_rna-XM_041419557.1_R1;pAA=0.7357;prediction=1;raa=1045;rce=22;ref-gene=onychos_gene-PIK3CD;start=M;stop=*;sumWeight=2.6;tae=1;tde=1;tie=0.95;tpc=1
9	GeMoMa	exon	24271593	24273428	.	-	.	ID=nbis-exon-305677;Parent=PASSSERD09024.2;de=true;minCov=345;pc=1
9	GeMoMa	exon	24273901	24274033	.	-	.	ID=nbis-exon-305678;Parent=PASSSERD09024.2;de=true;minCov=345;pc=1
9	GeMoMa	exon	24274826	24274971	.	-	.	ID=nbis-exon-305679;Parent=PASSSERD09024.2;de=true;minCov=345;pc=1
9	GeMoMa	exon	24276029	24276152	.	-	.	ID=nbis-exon-305680;Parent=PASSSERD09024.2;de=true;minCov=345;pc=1
9	GeMoMa	exon	24276581	24276748	.	-	.	ID=nbis-exon-305681;Parent=PASSSERD09024.2;de=true;minCov=345;pc=1
9	GeMoMa	exon	24282160	24282238	.	-	.	ID=nbis-exon-305682;Parent=PASSSERD09024.2;de=true;minCov=345;pc=1
9	GeMoMa	exon	24282535	24282644	.	-	.	ID=nbis-exon-305683;Parent=PASSSERD09024.2;de=true;minCov=345;pc=1
9	GeMoMa	exon	24283289	24283467	.	-	.	ID=nbis-exon-305684;Parent=PASSSERD09024.2;de=true;minCov=345;pc=1
9	GeMoMa	exon	24285995	24286094	.	-	.	ID=nbis-exon-305685;Parent=PASSSERD09024.2;de=true;minCov=345;pc=1
9	GeMoMa	exon	24287069	24287212	.	-	.	ID=nbis-exon-305686;Parent=PASSSERD09024.2;de=true;minCov=345;pc=1
9	GeMoMa	exon	24288086	24288207	.	-	.	ID=nbis-exon-305687;Parent=PASSSERD09024.2;de=true;minCov=345;pc=1
9	GeMoMa	exon	24292912	24293100	.	-	.	ID=nbis-exon-305688;Parent=PASSSERD09024.2;de=true;minCov=345;pc=1
9	GeMoMa	exon	24296789	24296919	.	-	.	ID=nbis-exon-305689;Parent=PASSSERD09024.2;de=true;minCov=345;pc=1
9	GeMoMa	exon	24297710	24297806	.	-	.	ID=nbis-exon-305690;Parent=PASSSERD09024.2;de=true;minCov=345;pc=1
9	GeMoMa	exon	24298115	24298366	.	-	.	ID=nbis-exon-305691;Parent=PASSSERD09024.2;de=true;minCov=345;pc=1
9	GeMoMa	exon	24300841	24300918	.	-	.	ID=nbis-exon-305692;Parent=PASSSERD09024.2;de=true;minCov=345;pc=1
9	GeMoMa	exon	24301380	24301550	.	-	.	ID=nbis-exon-305693;Parent=PASSSERD09024.2;de=true;minCov=345;pc=1
9	GeMoMa	exon	24301802	24301984	.	-	.	ID=nbis-exon-305694;Parent=PASSSERD09024.2;de=true;minCov=345;pc=1
9	GeMoMa	exon	24304646	24304869	.	-	.	ID=nbis-exon-305695;Parent=PASSSERD09024.2;de=true;minCov=345;pc=1
9	GeMoMa	exon	24307481	24307706	.	-	.	ID=nbis-exon-305696;Parent=PASSSERD09024.2;de=true;minCov=345;pc=1
9	GeMoMa	exon	24308708	24308893	.	-	.	ID=nbis-exon-305697;Parent=PASSSERD09024.2;de=true;minCov=345;pc=1
9	GeMoMa	exon	24321430	24321794	.	-	.	ID=nbis-exon-305698;Parent=PASSSERD09024.2;de=true;minCov=345;pc=1
9	GeMoMa	CDS	24273291	24273428	.	-	0	ID=cds-278573;Parent=PASSSERD09024.2;ae=true;minCov=626;pc=1
9	GeMoMa	CDS	24273901	24274033	.	-	1	ID=cds-278572;Parent=PASSSERD09024.2;ae=true;de=true;minCov=566;pc=1
9	GeMoMa	CDS	24274826	24274971	.	-	0	ID=cds-278571;Parent=PASSSERD09024.2;ae=true;de=true;minCov=443;pc=1
9	GeMoMa	CDS	24276029	24276152	.	-	1	ID=cds-278570;Parent=PASSSERD09024.2;ae=true;de=true;minCov=487;pc=1
9	GeMoMa	CDS	24276581	24276748	.	-	1	ID=cds-278569;Parent=PASSSERD09024.2;ae=true;de=true;minCov=395;pc=1
9	GeMoMa	CDS	24282160	24282238	.	-	2	ID=cds-278568;Parent=PASSSERD09024.2;ae=true;de=true;minCov=354;pc=1
9	GeMoMa	CDS	24282535	24282644	.	-	1	ID=cds-278567;Parent=PASSSERD09024.2;ae=true;de=true;minCov=360;pc=1
9	GeMoMa	CDS	24283289	24283467	.	-	0	ID=cds-278566;Parent=PASSSERD09024.2;ae=true;de=true;minCov=335;pc=1
9	GeMoMa	CDS	24285995	24286094	.	-	1	ID=cds-278565;Parent=PASSSERD09024.2;ae=true;de=true;minCov=323;pc=1
9	GeMoMa	CDS	24287069	24287212	.	-	1	ID=cds-278564;Parent=PASSSERD09024.2;ae=true;de=true;minCov=279;pc=1
9	GeMoMa	CDS	24288086	24288207	.	-	0	ID=cds-278563;Parent=PASSSERD09024.2;ae=true;de=true;minCov=272;pc=1
9	GeMoMa	CDS	24292912	24293100	.	-	0	ID=cds-278562;Parent=PASSSERD09024.2;ae=true;de=true;minCov=314;pc=1
9	GeMoMa	CDS	24296789	24296919	.	-	2	ID=cds-278561;Parent=PASSSERD09024.2;ae=true;de=true;minCov=304;pc=1
9	GeMoMa	CDS	24297710	24297806	.	-	0	ID=cds-278560;Parent=PASSSERD09024.2;ae=true;de=true;minCov=342;pc=1
9	GeMoMa	CDS	24298115	24298366	.	-	0	ID=cds-278559;Parent=PASSSERD09024.2;ae=true;de=true;minCov=400;pc=1
9	GeMoMa	CDS	24300841	24300918	.	-	0	ID=cds-278558;Parent=PASSSERD09024.2;ae=true;de=true;minCov=362;pc=1
9	GeMoMa	CDS	24301380	24301550	.	-	0	ID=cds-278557;Parent=PASSSERD09024.2;ae=true;de=true;minCov=379;pc=1
9	GeMoMa	CDS	24301802	24301984	.	-	0	ID=cds-278556;Parent=PASSSERD09024.2;ae=true;de=true;minCov=354;pc=1
9	GeMoMa	CDS	24304646	24304869	.	-	2	ID=cds-278555;Parent=PASSSERD09024.2;ae=true;de=true;minCov=364;pc=1
9	GeMoMa	CDS	24307481	24307706	.	-	0	ID=cds-278554;Parent=PASSSERD09024.2;ae=true;de=true;minCov=343;pc=1
9	GeMoMa	CDS	24308708	24308860	.	-	0	ID=cds-278553;Parent=PASSSERD09024.2;de=true;minCov=345;pc=1
9	AnnotationFinalizer_	five_prime_UTR	24308861	24308893	.	-	.	ID=five_prime_utr-35547;Parent=PASSSERD09024.2
9	AnnotationFinalizer_	five_prime_UTR	24321430	24321794	.	-	.	ID=five_prime_utr-35546;Parent=PASSSERD09024.2
9	AnnotationFinalizer_	three_prime_UTR	24271593	24273290	.	-	.	ID=three_prime_utr-28725;Parent=PASSSERD09024.2
9	GAF	gene	24391189	24392628	.	-	.	ID=PASSSERD09025;combinedEvidence=3;complete=1;maxEvidence=3;maxTie=NA;transcripts=1
9	GeMoMa	mRNA	24391189	24392628	1690	-	.	ID=PASSSERD09025.1;Parent=PASSSERD09025;aa=308;alternative="onychos_gene-FOXL2,onychos_gene-LOC121344146,pyrgi_gene-FOXL2";avgCov=10.6753;bestScore=1690;ce=1;evidence=3;iAA=0.9968;lpm=308;maxGap=0;maxScore=1698;minCov=3;minSplitReads=NA;nps=0;oldID=montanus_rna-XM_039728076.1_R0;pAA=1;prediction=0;raa=308;rce=1;ref-gene=montanus_gene-FOXL2;start=M;stop=*;sumWeight=2.8;tae=NA;tde=NA;tie=NA;tpc=1
9	GeMoMa	exon	24391189	24392628	.	-	.	ID=nbis-exon-305699;Parent=PASSSERD09025.1;minCov=3;pc=1
9	GeMoMa	CDS	24391497	24392420	.	-	0	ID=cds-278574;Parent=PASSSERD09025.1;minCov=3;pc=1
9	AnnotationFinalizer_	five_prime_UTR	24392421	24392628	.	-	.	ID=five_prime_utr-35548;Parent=PASSSERD09025.1
9	AnnotationFinalizer_	three_prime_UTR	24391189	24391496	.	-	.	ID=three_prime_utr-28726;Parent=PASSSERD09025.1
9	GAF	gene	24546143	24559744	.	+	.	ID=PASSSERD09026;combinedEvidence=4;complete=2;maxEvidence=4;maxTie=1.0;transcripts=2
9	GeMoMa	mRNA	24546143	24559744	1714	+	.	ID=PASSSERD09026.1;Parent=PASSSERD09026;aa=334;alternative="montanus_gene-MRPS22,onychos_gene-MRPS22,pyrgi_gene-MRPS22";avgCov=4788.4411;bestScore=1714;ce=8;evidence=4;iAA=1;lpm=334;maxGap=0;maxScore=1714;minCov=148;minSplitReads=2759;nps=0;oldID=passerold_transcript:ENSPDOT00000000478_R0;pAA=1;prediction=0;raa=334;rce=8;ref-gene=passerold_gene:ENSPDOG00000000368;start=M;stop=*;sumWeight=3.6;tae=1;tde=1;tie=1;tpc=1
9	GeMoMa	exon	24546143	24546670	.	+	.	ID=nbis-exon-305700;Parent=PASSSERD09026.1;de=true;minCov=148;pc=1
9	GeMoMa	exon	24546907	24547067	.	+	.	ID=nbis-exon-305701;Parent=PASSSERD09026.1;de=true;minCov=148;pc=1
9	GeMoMa	exon	24547804	24547968	.	+	.	ID=nbis-exon-305702;Parent=PASSSERD09026.1;de=true;minCov=148;pc=1
9	GeMoMa	exon	24550576	24550719	.	+	.	ID=nbis-exon-305703;Parent=PASSSERD09026.1;de=true;minCov=148;pc=1
9	GeMoMa	exon	24551187	24551270	.	+	.	ID=nbis-exon-305704;Parent=PASSSERD09026.1;de=true;minCov=148;pc=1
9	GeMoMa	exon	24552181	24552326	.	+	.	ID=nbis-exon-305705;Parent=PASSSERD09026.1;de=true;minCov=148;pc=1
9	GeMoMa	exon	24553375	24553483	.	+	.	ID=nbis-exon-305706;Parent=PASSSERD09026.1;de=true;minCov=148;pc=1
9	GeMoMa	exon	24553727	24555285	.	+	.	ID=nbis-exon-305707;Parent=PASSSERD09026.1;de=true;minCov=148;pc=1
9	GeMoMa	exon	24555348	24559744	.	+	.	ID=nbis-exon-305708;Parent=PASSSERD09026.1;de=true;minCov=148;pc=1
9	GeMoMa	CDS	24546571	24546670	.	+	0	ID=cds-278575;Parent=PASSSERD09026.1;de=true;minCov=148;pc=1
9	GeMoMa	CDS	24546907	24547067	.	+	2	ID=cds-278576;Parent=PASSSERD09026.1;ae=true;de=true;minCov=2781;pc=1
9	GeMoMa	CDS	24547804	24547968	.	+	0	ID=cds-278577;Parent=PASSSERD09026.1;ae=true;de=true;minCov=4564;pc=1
9	GeMoMa	CDS	24550576	24550719	.	+	0	ID=cds-278578;Parent=PASSSERD09026.1;ae=true;de=true;minCov=4370;pc=1
9	GeMoMa	CDS	24551187	24551270	.	+	0	ID=cds-278579;Parent=PASSSERD09026.1;ae=true;de=true;minCov=6045;pc=1
9	GeMoMa	CDS	24552181	24552326	.	+	0	ID=cds-278580;Parent=PASSSERD09026.1;ae=true;de=true;minCov=5127;pc=1
9	GeMoMa	CDS	24553375	24553483	.	+	1	ID=cds-278581;Parent=PASSSERD09026.1;ae=true;de=true;minCov=4432;pc=1
9	GeMoMa	CDS	24553727	24553819	.	+	0	ID=cds-278582;Parent=PASSSERD09026.1;ae=true;minCov=2900;pc=1
9	AnnotationFinalizer_	five_prime_UTR	24546143	24546570	.	+	.	ID=five_prime_utr-35549;Parent=PASSSERD09026.1
9	AnnotationFinalizer_	three_prime_UTR	24553820	24555285	.	+	.	ID=three_prime_utr-28727;Parent=PASSSERD09026.1
9	AnnotationFinalizer_	three_prime_UTR	24555348	24559744	.	+	.	ID=three_prime_utr-28728;Parent=PASSSERD09026.1
9	GeMoMa	mRNA	24546143	24559744	1441	+	.	ID=PASSSERD09026.2;Parent=PASSSERD09026;aa=279;avgCov=5179.6237;bestScore=1441;ce=7;evidence=1;iAA=1;lpm=279;maxGap=0;maxScore=1441;minCov=2900;minSplitReads=4604;nps=0;oldID=passerold_transcript:ENSPDOT00000000472_R0;pAA=1;prediction=0;raa=279;rce=7;ref-gene=passerold_gene:ENSPDOG00000000368;start=M;stop=*;sumWeight=0.8;tae=1;tde=1;tie=1;tpc=1
9	GeMoMa	exon	24546143	24546670	.	+	.	ID=nbis-exon-305709;Parent=PASSSERD09026.2;de=true;minCov=4223;pc=1
9	GeMoMa	exon	24546907	24547067	.	+	.	ID=nbis-exon-305710;Parent=PASSSERD09026.2;de=true;minCov=4223;pc=1
9	GeMoMa	exon	24547804	24547968	.	+	.	ID=nbis-exon-305711;Parent=PASSSERD09026.2;de=true;minCov=4223;pc=1
9	GeMoMa	exon	24550576	24550719	.	+	.	ID=nbis-exon-305712;Parent=PASSSERD09026.2;de=true;minCov=4223;pc=1
9	GeMoMa	exon	24551187	24551270	.	+	.	ID=nbis-exon-305713;Parent=PASSSERD09026.2;de=true;minCov=4223;pc=1
9	GeMoMa	exon	24552181	24552326	.	+	.	ID=nbis-exon-305714;Parent=PASSSERD09026.2;de=true;minCov=4223;pc=1
9	GeMoMa	exon	24553375	24553483	.	+	.	ID=nbis-exon-305715;Parent=PASSSERD09026.2;de=true;minCov=4223;pc=1
9	GeMoMa	exon	24553727	24555285	.	+	.	ID=nbis-exon-305716;Parent=PASSSERD09026.2;de=true;minCov=4223;pc=1
9	GeMoMa	exon	24555348	24559744	.	+	.	ID=nbis-exon-305717;Parent=PASSSERD09026.2;de=true;minCov=4223;pc=1
9	GeMoMa	CDS	24546972	24547067	.	+	0	ID=cds-278583;Parent=PASSSERD09026.2;de=true;minCov=4223;pc=1
9	GeMoMa	CDS	24547804	24547968	.	+	0	ID=cds-278584;Parent=PASSSERD09026.2;ae=true;de=true;minCov=4564;pc=1
9	GeMoMa	CDS	24550576	24550719	.	+	0	ID=cds-278585;Parent=PASSSERD09026.2;ae=true;de=true;minCov=4370;pc=1
9	GeMoMa	CDS	24551187	24551270	.	+	0	ID=cds-278586;Parent=PASSSERD09026.2;ae=true;de=true;minCov=6045;pc=1
9	GeMoMa	CDS	24552181	24552326	.	+	0	ID=cds-278587;Parent=PASSSERD09026.2;ae=true;de=true;minCov=5127;pc=1
9	GeMoMa	CDS	24553375	24553483	.	+	1	ID=cds-278588;Parent=PASSSERD09026.2;ae=true;de=true;minCov=4432;pc=1
9	GeMoMa	CDS	24553727	24553819	.	+	0	ID=cds-278589;Parent=PASSSERD09026.2;ae=true;minCov=2900;pc=1
9	AnnotationFinalizer_	five_prime_UTR	24546143	24546670	.	+	.	ID=five_prime_utr-35550;Parent=PASSSERD09026.2
9	AnnotationFinalizer_	five_prime_UTR	24546907	24546971	.	+	.	ID=five_prime_utr-35551;Parent=PASSSERD09026.2
9	AnnotationFinalizer_	three_prime_UTR	24553820	24555285	.	+	.	ID=three_prime_utr-28729;Parent=PASSSERD09026.2
9	AnnotationFinalizer_	three_prime_UTR	24555348	24559744	.	+	.	ID=three_prime_utr-28730;Parent=PASSSERD09026.2
9	GAF	gene	24549627	24568117	.	-	.	ID=PASSSERD09027;combinedEvidence=4;complete=2;maxEvidence=4;maxTie=1.0;transcripts=2
9	GeMoMa	mRNA	24549627	24568117	4774	-	.	ID=PASSSERD09027.1;Parent=PASSSERD09027;aa=914;alternative="onychos_gene-COPB2,passerold_gene:ENSPDOG00000000439,pyrgi_gene-COPB2";avgCov=5473.8304;bestScore=4774;ce=22;evidence=4;iAA=1;lpm=914;maxGap=0;maxScore=4774;minCov=541;minSplitReads=525;nps=0;oldID=montanus_rna-XM_039727943.1_R0;pAA=1;prediction=0;raa=914;rce=22;ref-gene=montanus_gene-COPB2;start=M;stop=*;sumWeight=3.6;tae=1;tde=1;tie=1;tpc=1
9	GeMoMa	exon	24549627	24554741	.	-	.	ID=nbis-exon-305718;Parent=PASSSERD09027.1;de=true;minCov=541;pc=1
9	GeMoMa	exon	24555134	24555226	.	-	.	ID=nbis-exon-305719;Parent=PASSSERD09027.1;de=true;minCov=541;pc=1
9	GeMoMa	exon	24556916	24556984	.	-	.	ID=nbis-exon-305720;Parent=PASSSERD09027.1;de=true;minCov=541;pc=1
9	GeMoMa	exon	24557112	24557292	.	-	.	ID=nbis-exon-305721;Parent=PASSSERD09027.1;de=true;minCov=541;pc=1
9	GeMoMa	exon	24557372	24557464	.	-	.	ID=nbis-exon-305722;Parent=PASSSERD09027.1;de=true;minCov=541;pc=1
9	GeMoMa	exon	24557741	24557955	.	-	.	ID=nbis-exon-305723;Parent=PASSSERD09027.1;de=true;minCov=541;pc=1
9	GeMoMa	exon	24558746	24558856	.	-	.	ID=nbis-exon-305724;Parent=PASSSERD09027.1;de=true;minCov=541;pc=1
9	GeMoMa	exon	24559086	24559293	.	-	.	ID=nbis-exon-305725;Parent=PASSSERD09027.1;de=true;minCov=541;pc=1
9	GeMoMa	exon	24559576	24559706	.	-	.	ID=nbis-exon-305726;Parent=PASSSERD09027.1;de=true;minCov=541;pc=1
9	GeMoMa	exon	24560324	24560467	.	-	.	ID=nbis-exon-305727;Parent=PASSSERD09027.1;de=true;minCov=541;pc=1
9	GeMoMa	exon	24560746	24560852	.	-	.	ID=nbis-exon-305728;Parent=PASSSERD09027.1;de=true;minCov=541;pc=1
9	GeMoMa	exon	24560929	24561017	.	-	.	ID=nbis-exon-305729;Parent=PASSSERD09027.1;de=true;minCov=541;pc=1
9	GeMoMa	exon	24561259	24561369	.	-	.	ID=nbis-exon-305730;Parent=PASSSERD09027.1;de=true;minCov=541;pc=1
9	GeMoMa	exon	24561576	24561775	.	-	.	ID=nbis-exon-305731;Parent=PASSSERD09027.1;de=true;minCov=541;pc=1
9	GeMoMa	exon	24562005	24562147	.	-	.	ID=nbis-exon-305732;Parent=PASSSERD09027.1;de=true;minCov=541;pc=1
9	GeMoMa	exon	24562276	24562375	.	-	.	ID=nbis-exon-305733;Parent=PASSSERD09027.1;de=true;minCov=541;pc=1
9	GeMoMa	exon	24563410	24563556	.	-	.	ID=nbis-exon-305734;Parent=PASSSERD09027.1;de=true;minCov=541;pc=1
9	GeMoMa	exon	24564680	24564828	.	-	.	ID=nbis-exon-305735;Parent=PASSSERD09027.1;de=true;minCov=541;pc=1
9	GeMoMa	exon	24565392	24565518	.	-	.	ID=nbis-exon-305736;Parent=PASSSERD09027.1;de=true;minCov=541;pc=1
9	GeMoMa	exon	24566388	24566474	.	-	.	ID=nbis-exon-305737;Parent=PASSSERD09027.1;de=true;minCov=541;pc=1
9	GeMoMa	exon	24566727	24566864	.	-	.	ID=nbis-exon-305738;Parent=PASSSERD09027.1;de=true;minCov=541;pc=1
9	GeMoMa	exon	24567993	24568117	.	-	.	ID=nbis-exon-305739;Parent=PASSSERD09027.1;de=true;minCov=541;pc=1
9	GeMoMa	CDS	24554646	24554741	.	-	0	ID=cds-278611;Parent=PASSSERD09027.1;ae=true;minCov=8540;pc=1
9	GeMoMa	CDS	24555134	24555226	.	-	0	ID=cds-278610;Parent=PASSSERD09027.1;ae=true;de=true;minCov=5885;pc=1
9	GeMoMa	CDS	24556916	24556984	.	-	0	ID=cds-278609;Parent=PASSSERD09027.1;ae=true;de=true;minCov=7110;pc=1
9	GeMoMa	CDS	24557112	24557292	.	-	1	ID=cds-278608;Parent=PASSSERD09027.1;ae=true;de=true;minCov=7387;pc=1
9	GeMoMa	CDS	24557372	24557464	.	-	1	ID=cds-278607;Parent=PASSSERD09027.1;ae=true;de=true;minCov=5469;pc=1
9	GeMoMa	CDS	24557741	24557955	.	-	0	ID=cds-278606;Parent=PASSSERD09027.1;ae=true;de=true;minCov=4783;pc=1
9	GeMoMa	CDS	24558746	24558856	.	-	0	ID=cds-278605;Parent=PASSSERD09027.1;ae=true;de=true;minCov=6123;pc=1
9	GeMoMa	CDS	24559086	24559293	.	-	1	ID=cds-278604;Parent=PASSSERD09027.1;ae=true;de=true;minCov=6419;pc=1
9	GeMoMa	CDS	24559576	24559706	.	-	0	ID=cds-278603;Parent=PASSSERD09027.1;ae=true;de=true;minCov=6572;pc=1
9	GeMoMa	CDS	24560324	24560467	.	-	0	ID=cds-278602;Parent=PASSSERD09027.1;ae=true;de=true;minCov=5909;pc=1
9	GeMoMa	CDS	24560746	24560852	.	-	2	ID=cds-278601;Parent=PASSSERD09027.1;ae=true;de=true;minCov=4291;pc=1
9	GeMoMa	CDS	24560929	24561017	.	-	1	ID=cds-278600;Parent=PASSSERD09027.1;ae=true;de=true;minCov=3823;pc=1
9	GeMoMa	CDS	24561259	24561369	.	-	1	ID=cds-278599;Parent=PASSSERD09027.1;ae=true;de=true;minCov=4798;pc=1
9	GeMoMa	CDS	24561576	24561775	.	-	0	ID=cds-278598;Parent=PASSSERD09027.1;ae=true;de=true;minCov=3867;pc=1
9	GeMoMa	CDS	24562005	24562147	.	-	2	ID=cds-278597;Parent=PASSSERD09027.1;ae=true;de=true;minCov=2986;pc=1
9	GeMoMa	CDS	24562276	24562375	.	-	0	ID=cds-278596;Parent=PASSSERD09027.1;ae=true;de=true;minCov=3390;pc=1
9	GeMoMa	CDS	24563410	24563556	.	-	0	ID=cds-278595;Parent=PASSSERD09027.1;ae=true;de=true;minCov=3446;pc=1
9	GeMoMa	CDS	24564680	24564828	.	-	2	ID=cds-278594;Parent=PASSSERD09027.1;ae=true;de=true;minCov=3283;pc=1
9	GeMoMa	CDS	24565392	24565518	.	-	0	ID=cds-278593;Parent=PASSSERD09027.1;ae=true;de=true;minCov=3258;pc=1
9	GeMoMa	CDS	24566388	24566474	.	-	0	ID=cds-278592;Parent=PASSSERD09027.1;ae=true;de=true;minCov=2797;pc=1
9	GeMoMa	CDS	24566727	24566864	.	-	0	ID=cds-278591;Parent=PASSSERD09027.1;ae=true;de=true;minCov=583;pc=1
9	GeMoMa	CDS	24567993	24567995	.	-	0	ID=cds-278590;Parent=PASSSERD09027.1;de=true;minCov=541;pc=1
9	AnnotationFinalizer_	five_prime_UTR	24567996	24568117	.	-	.	ID=five_prime_utr-35552;Parent=PASSSERD09027.1
9	AnnotationFinalizer_	three_prime_UTR	24549627	24554645	.	-	.	ID=three_prime_utr-28731;Parent=PASSSERD09027.1
9	GeMoMa	mRNA	24549627	24568117	4769	-	.	ID=PASSSERD09027.2;Parent=PASSSERD09027;aa=913;alternative="onychos_gene-COPB2,pyrgi_gene-COPB2";avgCov=5473.3797;bestScore=4769;ce=22;evidence=3;iAA=1;lpm=913;maxGap=0;maxScore=4769;minCov=541;minSplitReads=525;nps=0;oldID=montanus_rna-XM_039727944.1_R0;pAA=1;prediction=0;raa=913;rce=22;ref-gene=montanus_gene-COPB2;start=M;stop=*;sumWeight=2.8;tae=1;tde=1;tie=1;tpc=1
9	GeMoMa	exon	24549627	24554741	.	-	.	ID=nbis-exon-305740;Parent=PASSSERD09027.2;de=true;minCov=541;pc=1
9	GeMoMa	exon	24555134	24555223	.	-	.	ID=nbis-exon-305741;Parent=PASSSERD09027.2;de=true;minCov=541;pc=1
9	GeMoMa	exon	24556916	24556984	.	-	.	ID=nbis-exon-305742;Parent=PASSSERD09027.2;de=true;minCov=541;pc=1
9	GeMoMa	exon	24557112	24557292	.	-	.	ID=nbis-exon-305743;Parent=PASSSERD09027.2;de=true;minCov=541;pc=1
9	GeMoMa	exon	24557372	24557464	.	-	.	ID=nbis-exon-305744;Parent=PASSSERD09027.2;de=true;minCov=541;pc=1
9	GeMoMa	exon	24557741	24557955	.	-	.	ID=nbis-exon-305745;Parent=PASSSERD09027.2;de=true;minCov=541;pc=1
9	GeMoMa	exon	24558746	24558856	.	-	.	ID=nbis-exon-305746;Parent=PASSSERD09027.2;de=true;minCov=541;pc=1
9	GeMoMa	exon	24559086	24559293	.	-	.	ID=nbis-exon-305747;Parent=PASSSERD09027.2;de=true;minCov=541;pc=1
9	GeMoMa	exon	24559576	24559706	.	-	.	ID=nbis-exon-305748;Parent=PASSSERD09027.2;de=true;minCov=541;pc=1
9	GeMoMa	exon	24560324	24560467	.	-	.	ID=nbis-exon-305749;Parent=PASSSERD09027.2;de=true;minCov=541;pc=1
9	GeMoMa	exon	24560746	24560852	.	-	.	ID=nbis-exon-305750;Parent=PASSSERD09027.2;de=true;minCov=541;pc=1
9	GeMoMa	exon	24560929	24561017	.	-	.	ID=nbis-exon-305751;Parent=PASSSERD09027.2;de=true;minCov=541;pc=1
9	GeMoMa	exon	24561259	24561369	.	-	.	ID=nbis-exon-305752;Parent=PASSSERD09027.2;de=true;minCov=541;pc=1
9	GeMoMa	exon	24561576	24561775	.	-	.	ID=nbis-exon-305753;Parent=PASSSERD09027.2;de=true;minCov=541;pc=1
9	GeMoMa	exon	24562005	24562147	.	-	.	ID=nbis-exon-305754;Parent=PASSSERD09027.2;de=true;minCov=541;pc=1
9	GeMoMa	exon	24562276	24562375	.	-	.	ID=nbis-exon-305755;Parent=PASSSERD09027.2;de=true;minCov=541;pc=1
9	GeMoMa	exon	24563410	24563556	.	-	.	ID=nbis-exon-305756;Parent=PASSSERD09027.2;de=true;minCov=541;pc=1
9	GeMoMa	exon	24564680	24564828	.	-	.	ID=nbis-exon-305757;Parent=PASSSERD09027.2;de=true;minCov=541;pc=1
9	GeMoMa	exon	24565392	24565518	.	-	.	ID=nbis-exon-305758;Parent=PASSSERD09027.2;de=true;minCov=541;pc=1
9	GeMoMa	exon	24566388	24566474	.	-	.	ID=nbis-exon-305759;Parent=PASSSERD09027.2;de=true;minCov=541;pc=1
9	GeMoMa	exon	24566727	24566864	.	-	.	ID=nbis-exon-305760;Parent=PASSSERD09027.2;de=true;minCov=541;pc=1
9	GeMoMa	exon	24567993	24568117	.	-	.	ID=nbis-exon-305761;Parent=PASSSERD09027.2;de=true;minCov=541;pc=1
9	GeMoMa	CDS	24554646	24554741	.	-	0	ID=cds-278633;Parent=PASSSERD09027.2;ae=true;minCov=8540;pc=1
9	GeMoMa	CDS	24555134	24555223	.	-	0	ID=cds-278632;Parent=PASSSERD09027.2;ae=true;de=true;minCov=7991;pc=1
9	GeMoMa	CDS	24556916	24556984	.	-	0	ID=cds-278631;Parent=PASSSERD09027.2;ae=true;de=true;minCov=7110;pc=1
9	GeMoMa	CDS	24557112	24557292	.	-	1	ID=cds-278630;Parent=PASSSERD09027.2;ae=true;de=true;minCov=7387;pc=1
9	GeMoMa	CDS	24557372	24557464	.	-	1	ID=cds-278629;Parent=PASSSERD09027.2;ae=true;de=true;minCov=5469;pc=1
9	GeMoMa	CDS	24557741	24557955	.	-	0	ID=cds-278628;Parent=PASSSERD09027.2;ae=true;de=true;minCov=4783;pc=1
9	GeMoMa	CDS	24558746	24558856	.	-	0	ID=cds-278627;Parent=PASSSERD09027.2;ae=true;de=true;minCov=6123;pc=1
9	GeMoMa	CDS	24559086	24559293	.	-	1	ID=cds-278626;Parent=PASSSERD09027.2;ae=true;de=true;minCov=6419;pc=1
9	GeMoMa	CDS	24559576	24559706	.	-	0	ID=cds-278625;Parent=PASSSERD09027.2;ae=true;de=true;minCov=6572;pc=1
9	GeMoMa	CDS	24560324	24560467	.	-	0	ID=cds-278624;Parent=PASSSERD09027.2;ae=true;de=true;minCov=5909;pc=1
9	GeMoMa	CDS	24560746	24560852	.	-	2	ID=cds-278623;Parent=PASSSERD09027.2;ae=true;de=true;minCov=4291;pc=1
9	GeMoMa	CDS	24560929	24561017	.	-	1	ID=cds-278622;Parent=PASSSERD09027.2;ae=true;de=true;minCov=3823;pc=1
9	GeMoMa	CDS	24561259	24561369	.	-	1	ID=cds-278621;Parent=PASSSERD09027.2;ae=true;de=true;minCov=4798;pc=1
9	GeMoMa	CDS	24561576	24561775	.	-	0	ID=cds-278620;Parent=PASSSERD09027.2;ae=true;de=true;minCov=3867;pc=1
9	GeMoMa	CDS	24562005	24562147	.	-	2	ID=cds-278619;Parent=PASSSERD09027.2;ae=true;de=true;minCov=2986;pc=1
9	GeMoMa	CDS	24562276	24562375	.	-	0	ID=cds-278618;Parent=PASSSERD09027.2;ae=true;de=true;minCov=3390;pc=1
9	GeMoMa	CDS	24563410	24563556	.	-	0	ID=cds-278617;Parent=PASSSERD09027.2;ae=true;de=true;minCov=3446;pc=1
9	GeMoMa	CDS	24564680	24564828	.	-	2	ID=cds-278616;Parent=PASSSERD09027.2;ae=true;de=true;minCov=3283;pc=1
9	GeMoMa	CDS	24565392	24565518	.	-	0	ID=cds-278615;Parent=PASSSERD09027.2;ae=true;de=true;minCov=3258;pc=1
9	GeMoMa	CDS	24566388	24566474	.	-	0	ID=cds-278614;Parent=PASSSERD09027.2;ae=true;de=true;minCov=2797;pc=1
9	GeMoMa	CDS	24566727	24566864	.	-	0	ID=cds-278613;Parent=PASSSERD09027.2;ae=true;de=true;minCov=583;pc=1
9	GeMoMa	CDS	24567993	24567995	.	-	0	ID=cds-278612;Parent=PASSSERD09027.2;de=true;minCov=541;pc=1
9	AnnotationFinalizer_	five_prime_UTR	24567996	24568117	.	-	.	ID=five_prime_utr-35553;Parent=PASSSERD09027.2
9	AnnotationFinalizer_	three_prime_UTR	24549627	24554645	.	-	.	ID=three_prime_utr-28732;Parent=PASSSERD09027.2
9	GAF	gene	24586337	24595756	.	-	.	ID=PASSSERD09028;combinedEvidence=4;complete=2;maxEvidence=4;maxTie=1.0;transcripts=2
9	GeMoMa	mRNA	24586337	24595756	741	-	.	ID=PASSSERD09028.1;Parent=PASSSERD09028;aa=136;alternative="montanus_gene-RBP1,montanus_gene-RBP5,montanus_gene-RBP7,onychos_gene-RBP1,onychos_gene-RBP2,onychos_gene-RBP5,onychos_gene-RBP7,passerold_gene:ENSPDOG00000003091,passerold_gene:ENSPDOG00000009362,pyrgi_gene-RBP1,pyrgi_gene-RBP2,pyrgi_gene-RBP5,pyrgi_gene-RBP7";avgCov=302443.076;bestScore=741;ce=4;evidence=4;iAA=1;lpm=136;maxGap=0;maxScore=741;minCov=174060;minSplitReads=217651;nps=0;oldID=montanus_rna-XM_039727991.1_R0;pAA=1;prediction=0;raa=136;rce=4;ref-gene=montanus_gene-RBP2;start=M;stop=*;sumWeight=3.6;tae=1;tde=1;tie=1;tpc=1
9	GeMoMa	exon	24586337	24587472	.	-	.	ID=nbis-exon-305762;Parent=PASSSERD09028.1;de=true;minCov=191411;pc=1
9	GeMoMa	exon	24589223	24589324	.	-	.	ID=nbis-exon-305763;Parent=PASSSERD09028.1;de=true;minCov=191411;pc=1
9	GeMoMa	exon	24592721	24592899	.	-	.	ID=nbis-exon-305764;Parent=PASSSERD09028.1;de=true;minCov=191411;pc=1
9	GeMoMa	exon	24595468	24595756	.	-	.	ID=nbis-exon-305765;Parent=PASSSERD09028.1;de=true;minCov=191411;pc=1
9	GeMoMa	CDS	24587419	24587472	.	-	0	ID=cds-278637;Parent=PASSSERD09028.1;ae=true;minCov=174060;pc=1
9	GeMoMa	CDS	24589223	24589324	.	-	0	ID=cds-278636;Parent=PASSSERD09028.1;ae=true;de=true;minCov=219371;pc=1
9	GeMoMa	CDS	24592721	24592899	.	-	2	ID=cds-278635;Parent=PASSSERD09028.1;ae=true;de=true;minCov=312828;pc=1
9	GeMoMa	CDS	24595468	24595540	.	-	0	ID=cds-278634;Parent=PASSSERD09028.1;de=true;minCov=191411;pc=1
9	AnnotationFinalizer_	five_prime_UTR	24595541	24595756	.	-	.	ID=five_prime_utr-35554;Parent=PASSSERD09028.1
9	AnnotationFinalizer_	three_prime_UTR	24586337	24587418	.	-	.	ID=three_prime_utr-28733;Parent=PASSSERD09028.1
9	GeMoMa	mRNA	24586337	24595756	835	-	.	ID=PASSSERD09028.2;Parent=PASSSERD09028;aa=157;avgCov=239566.3312;bestScore=835;ce=3;evidence=1;iAA=1;lpm=157;maxGap=0;maxScore=835;minCov=432;minSplitReads=311286;nps=0;oldID=passerold_transcript:ENSPDOT00000000626_R0;pAA=1;prediction=0;raa=157;rce=3;ref-gene=passerold_gene:ENSPDOG00000000475;start=M;stop=*;sumWeight=0.8;tae=1;tde=1;tie=1;tpc=1
9	GeMoMa	exon	24586337	24589324	.	-	.	ID=nbis-exon-305766;Parent=PASSSERD09028.2;de=true;minCov=191411;pc=1
9	GeMoMa	exon	24592721	24592899	.	-	.	ID=nbis-exon-305767;Parent=PASSSERD09028.2;de=true;minCov=191411;pc=1
9	GeMoMa	exon	24595468	24595756	.	-	.	ID=nbis-exon-305768;Parent=PASSSERD09028.2;de=true;minCov=191411;pc=1
9	GeMoMa	CDS	24589106	24589324	.	-	0	ID=cds-278640;Parent=PASSSERD09028.2;ae=true;minCov=432;pc=1
9	GeMoMa	CDS	24592721	24592899	.	-	2	ID=cds-278639;Parent=PASSSERD09028.2;ae=true;de=true;minCov=312828;pc=1
9	GeMoMa	CDS	24595468	24595540	.	-	0	ID=cds-278638;Parent=PASSSERD09028.2;de=true;minCov=191411;pc=1
9	AnnotationFinalizer_	five_prime_UTR	24595541	24595756	.	-	.	ID=five_prime_utr-35555;Parent=PASSSERD09028.2
9	AnnotationFinalizer_	three_prime_UTR	24586337	24589105	.	-	.	ID=three_prime_utr-28734;Parent=PASSSERD09028.2
9	GAF	gene	24612401	24629890	.	-	.	ID=PASSSERD09029;combinedEvidence=4;complete=2;maxEvidence=4;maxTie=1.0;transcripts=2
9	GeMoMa	mRNA	24612401	24629890	731	-	.	ID=PASSSERD09029.1;Parent=PASSSERD09029;aa=136;alternative="montanus_gene-RBP5,montanus_gene-RBP7,onychos_gene-RBP1,onychos_gene-RBP5,onychos_gene-RBP7,passerold_gene:ENSPDOG00000003091,passerold_gene:ENSPDOG00000009362,pyrgi_gene-RBP1,pyrgi_gene-RBP5,pyrgi_gene-RBP7";avgCov=52.8309;bestScore=731;ce=4;evidence=4;iAA=1;lpm=136;maxGap=0;maxScore=731;minCov=19;minSplitReads=16;nps=0;oldID=montanus_rna-XM_039728075.1_R0;pAA=1;prediction=0;raa=136;rce=4;ref-gene=montanus_gene-RBP1;start=M;stop=*;sumWeight=3.6;tae=1;tde=1;tie=1;tpc=1
9	GeMoMa	exon	24612401	24613003	.	-	.	ID=nbis-exon-305769;Parent=PASSSERD09029.1;de=true;minCov=72;pc=1
9	GeMoMa	exon	24616187	24616288	.	-	.	ID=nbis-exon-305770;Parent=PASSSERD09029.1;de=true;minCov=72;pc=1
9	GeMoMa	exon	24627535	24627713	.	-	.	ID=nbis-exon-305771;Parent=PASSSERD09029.1;de=true;minCov=72;pc=1
9	GeMoMa	exon	24628318	24628428	.	-	.	ID=nbis-exon-305772;Parent=PASSSERD09029.1;de=true;minCov=72;pc=1
9	GeMoMa	exon	24628523	24629890	.	-	.	ID=nbis-exon-305773;Parent=PASSSERD09029.1;de=true;minCov=72;pc=1
9	GeMoMa	CDS	24612950	24613003	.	-	0	ID=cds-278644;Parent=PASSSERD09029.1;ae=true;minCov=55;pc=1
9	GeMoMa	CDS	24616187	24616288	.	-	0	ID=cds-278643;Parent=PASSSERD09029.1;ae=true;de=true;minCov=57;pc=1
9	GeMoMa	CDS	24627535	24627713	.	-	2	ID=cds-278642;Parent=PASSSERD09029.1;ae=true;de=true;minCov=19;pc=1
9	GeMoMa	CDS	24628318	24628390	.	-	0	ID=cds-278641;Parent=PASSSERD09029.1;de=true;minCov=72;pc=1
9	AnnotationFinalizer_	five_prime_UTR	24628391	24628428	.	-	.	ID=five_prime_utr-35557;Parent=PASSSERD09029.1
9	AnnotationFinalizer_	five_prime_UTR	24628523	24629890	.	-	.	ID=five_prime_utr-35556;Parent=PASSSERD09029.1
9	AnnotationFinalizer_	three_prime_UTR	24612401	24612949	.	-	.	ID=three_prime_utr-28735;Parent=PASSSERD09029.1
9	GeMoMa	mRNA	24616175	24629890	361	-	.	ID=PASSSERD09029.2;Parent=PASSSERD09029;aa=122;avgCov=50.1503;bestScore=835;ce=3;evidence=1;iAA=0.4777;lpm=12;maxGap=35;maxScore=835;minCov=0;minSplitReads=16;nps=0;oldID=passerold_transcript:ENSPDOT00000000626_R2;pAA=0.6115;prediction=2;raa=157;rce=3;ref-gene=passerold_gene:ENSPDOG00000000475;start=M;stop=*;sumWeight=0.8;tae=1;tde=1;tie=1;tpc=0.9727
9	GeMoMa	exon	24616175	24616288	.	-	.	ID=nbis-exon-305774;Parent=PASSSERD09029.2;de=true;minCov=72;pc=1
9	GeMoMa	exon	24627535	24627713	.	-	.	ID=nbis-exon-305775;Parent=PASSSERD09029.2;de=true;minCov=72;pc=1
9	GeMoMa	exon	24628318	24628428	.	-	.	ID=nbis-exon-305776;Parent=PASSSERD09029.2;de=true;minCov=72;pc=1
9	GeMoMa	exon	24628523	24629890	.	-	.	ID=nbis-exon-305777;Parent=PASSSERD09029.2;de=true;minCov=72;pc=1
9	GeMoMa	CDS	24616175	24616288	.	-	0	ID=cds-278647;Parent=PASSSERD09029.2;ae=true;minCov=0;pc=0.9123
9	GeMoMa	CDS	24627535	24627713	.	-	2	ID=cds-278646;Parent=PASSSERD09029.2;ae=true;de=true;minCov=19;pc=1
9	GeMoMa	CDS	24628318	24628390	.	-	0	ID=cds-278645;Parent=PASSSERD09029.2;de=true;minCov=72;pc=1
9	AnnotationFinalizer_	five_prime_UTR	24628391	24628428	.	-	.	ID=five_prime_utr-35559;Parent=PASSSERD09029.2
9	AnnotationFinalizer_	five_prime_UTR	24628523	24629890	.	-	.	ID=five_prime_utr-35558;Parent=PASSSERD09029.2
9	GAF	gene	24630309	24651118	.	-	.	ID=PASSSERD09030;combinedEvidence=4;complete=4;maxEvidence=4;maxTie=1.0;transcripts=4
9	GeMoMa	mRNA	24630309	24651118	1420	-	.	ID=PASSSERD09030.1;Parent=PASSSERD09030;aa=271;alternative="montanus_gene-NMNAT3,onychos_gene-NMNAT3,pyrgi_gene-NMNAT3";avgCov=3475.7651;bestScore=1420;ce=4;evidence=4;iAA=1;lpm=271;maxGap=0;maxScore=1420;minCov=2071;minSplitReads=2026;nps=0;oldID=passerold_transcript:ENSPDOT00000000648_R0;pAA=1;prediction=0;raa=271;rce=4;ref-gene=passerold_gene:ENSPDOG00000000494;start=M;stop=*;sumWeight=3.6;tae=1;tde=1;tie=1;tpc=1
9	GeMoMa	exon	24630309	24631109	.	-	.	ID=nbis-exon-305778;Parent=PASSSERD09030.1;de=true;minCov=2071;pc=1
9	GeMoMa	exon	24632404	24632513	.	-	.	ID=nbis-exon-305779;Parent=PASSSERD09030.1;de=true;minCov=2071;pc=1
9	GeMoMa	exon	24637117	24637300	.	-	.	ID=nbis-exon-305780;Parent=PASSSERD09030.1;de=true;minCov=2071;pc=1
9	GeMoMa	exon	24643506	24643642	.	-	.	ID=nbis-exon-305781;Parent=PASSSERD09030.1;de=true;minCov=2071;pc=1
9	GeMoMa	exon	24650654	24651118	.	-	.	ID=nbis-exon-305782;Parent=PASSSERD09030.1;de=true;minCov=2071;pc=1
9	GeMoMa	CDS	24630700	24631109	.	-	2	ID=cds-278651;Parent=PASSSERD09030.1;ae=true;minCov=2661;pc=1
9	GeMoMa	CDS	24632404	24632513	.	-	1	ID=cds-278650;Parent=PASSSERD09030.1;ae=true;de=true;minCov=2121;pc=1
9	GeMoMa	CDS	24637117	24637300	.	-	2	ID=cds-278649;Parent=PASSSERD09030.1;ae=true;de=true;minCov=2789;pc=1
9	GeMoMa	CDS	24643506	24643614	.	-	0	ID=cds-278648;Parent=PASSSERD09030.1;de=true;minCov=2071;pc=1
9	AnnotationFinalizer_	five_prime_UTR	24643615	24643642	.	-	.	ID=five_prime_utr-35561;Parent=PASSSERD09030.1
9	AnnotationFinalizer_	five_prime_UTR	24650654	24651118	.	-	.	ID=five_prime_utr-35560;Parent=PASSSERD09030.1
9	AnnotationFinalizer_	three_prime_UTR	24630309	24630699	.	-	.	ID=three_prime_utr-28736;Parent=PASSSERD09030.1
9	GeMoMa	mRNA	24630309	24651118	329	-	.	ID=PASSSERD09030.2;Parent=PASSSERD09030;aa=173;alternative="pyrgi_gene-NMNAT1";avgCov=3639.3314;bestScore=1450;ce=2;evidence=2;iAA=0.3471;lpm=14;maxGap=110;maxScore=1503;minCov=2071;minSplitReads=0;nps=0;oldID=onychos_rna-XM_041419567.1_R1;pAA=0.4399;prediction=1;raa=289;rce=4;ref-gene=onychos_gene-NMNAT1;start=M;stop=*;sumWeight=2.0;tae=1;tde=1;tie=0;tpc=1
9	GeMoMa	exon	24630309	24631109	.	-	.	ID=nbis-exon-305783;Parent=PASSSERD09030.2;de=true;minCov=2071;pc=1
9	GeMoMa	exon	24643506	24643642	.	-	.	ID=nbis-exon-305784;Parent=PASSSERD09030.2;de=true;minCov=2071;pc=1
9	GeMoMa	exon	24650654	24651118	.	-	.	ID=nbis-exon-305785;Parent=PASSSERD09030.2;de=true;minCov=2071;pc=1
9	GeMoMa	CDS	24630700	24631109	.	-	2	ID=cds-278653;Parent=PASSSERD09030.2;ae=true;minCov=2661;pc=1
9	GeMoMa	CDS	24643506	24643614	.	-	0	ID=cds-278652;Parent=PASSSERD09030.2;de=true;minCov=2071;pc=1
9	AnnotationFinalizer_	five_prime_UTR	24643615	24643642	.	-	.	ID=five_prime_utr-35563;Parent=PASSSERD09030.2
9	AnnotationFinalizer_	five_prime_UTR	24650654	24651118	.	-	.	ID=five_prime_utr-35562;Parent=PASSSERD09030.2
9	AnnotationFinalizer_	three_prime_UTR	24630309	24630699	.	-	.	ID=three_prime_utr-28737;Parent=PASSSERD09030.2
9	GeMoMa	mRNA	24630309	24651118	713	-	.	ID=PASSSERD09030.3;Parent=PASSSERD09030;aa=292;alternative="passerold_gene:ENSPDOG00000009354";avgCov=2928.5879;bestScore=1505;ce=4;evidence=2;iAA=0.5067;lpm=15;maxGap=6;maxScore=1505;minCov=1;minSplitReads=0;nps=0;oldID=montanus_rna-XM_039727604.1_R1;pAA=0.69;prediction=1;raa=289;rce=4;ref-gene=montanus_gene-NMNAT1;start=M;stop=*;sumWeight=1.6;tae=0.6667;tde=0.6667;tie=0.3333;tpc=1
9	GeMoMa	exon	24630309	24631109	.	-	.	ID=nbis-exon-305786;Parent=PASSSERD09030.3;de=true;minCov=2071;pc=1
9	GeMoMa	exon	24636330	24636502	.	-	.	ID=nbis-exon-305787;Parent=PASSSERD09030.3;de=true;minCov=2071;pc=1
9	GeMoMa	exon	24637117	24637300	.	-	.	ID=nbis-exon-305788;Parent=PASSSERD09030.3;de=true;minCov=2071;pc=1
9	GeMoMa	exon	24643506	24643642	.	-	.	ID=nbis-exon-305789;Parent=PASSSERD09030.3;de=true;minCov=2071;pc=1
9	GeMoMa	exon	24650654	24651118	.	-	.	ID=nbis-exon-305790;Parent=PASSSERD09030.3;de=true;minCov=2071;pc=1
9	GeMoMa	CDS	24630700	24631109	.	-	2	ID=cds-278657;Parent=PASSSERD09030.3;ae=true;minCov=2661;pc=1
9	GeMoMa	CDS	24636330	24636502	.	-	1	ID=cds-278656;Parent=PASSSERD09030.3;ae=false;de=false;minCov=1;pc=1
9	GeMoMa	CDS	24637117	24637300	.	-	2	ID=cds-278655;Parent=PASSSERD09030.3;ae=true;de=true;minCov=2789;pc=1
9	GeMoMa	CDS	24643506	24643614	.	-	0	ID=cds-278654;Parent=PASSSERD09030.3;de=true;minCov=2071;pc=1
9	AnnotationFinalizer_	five_prime_UTR	24643615	24643642	.	-	.	ID=five_prime_utr-35565;Parent=PASSSERD09030.3
9	AnnotationFinalizer_	five_prime_UTR	24650654	24651118	.	-	.	ID=five_prime_utr-35564;Parent=PASSSERD09030.3
9	AnnotationFinalizer_	three_prime_UTR	24630309	24630699	.	-	.	ID=three_prime_utr-28738;Parent=PASSSERD09030.3
9	GeMoMa	mRNA	24630309	24651118	1131	-	.	ID=PASSSERD09030.4;Parent=PASSSERD09030;aa=226;avgCov=3684.1991;bestScore=1131;ce=3;evidence=1;iAA=0.9558;lpm=77;maxGap=0;maxScore=1181;minCov=2121;minSplitReads=2425;nps=0;oldID=pyrgi_rna-XM_041487087.1_R0;pAA=0.9779;prediction=0;raa=226;rce=3;ref-gene=pyrgi_gene-NMNAT3;start=M;stop=*;sumWeight=1.0;tae=1;tde=1;tie=1;tpc=1
9	GeMoMa	exon	24630309	24631109	.	-	.	ID=nbis-exon-305791;Parent=PASSSERD09030.4;de=true;minCov=2789;pc=1
9	GeMoMa	exon	24632404	24632513	.	-	.	ID=nbis-exon-305792;Parent=PASSSERD09030.4;de=true;minCov=2789;pc=1
9	GeMoMa	exon	24637117	24637300	.	-	.	ID=nbis-exon-305793;Parent=PASSSERD09030.4;de=true;minCov=2789;pc=1
9	GeMoMa	exon	24643506	24643642	.	-	.	ID=nbis-exon-305794;Parent=PASSSERD09030.4;de=true;minCov=2789;pc=1
9	GeMoMa	exon	24650654	24651118	.	-	.	ID=nbis-exon-305795;Parent=PASSSERD09030.4;de=true;minCov=2789;pc=1
9	GeMoMa	CDS	24630700	24631109	.	-	2	ID=cds-278660;Parent=PASSSERD09030.4;ae=true;minCov=2661;pc=1
9	GeMoMa	CDS	24632404	24632513	.	-	1	ID=cds-278659;Parent=PASSSERD09030.4;ae=true;de=true;minCov=2121;pc=1
9	GeMoMa	CDS	24637117	24637274	.	-	0	ID=cds-278658;Parent=PASSSERD09030.4;de=true;minCov=2789;pc=1
9	AnnotationFinalizer_	five_prime_UTR	24637275	24637300	.	-	.	ID=five_prime_utr-35568;Parent=PASSSERD09030.4
9	AnnotationFinalizer_	five_prime_UTR	24643506	24643642	.	-	.	ID=five_prime_utr-35567;Parent=PASSSERD09030.4
9	AnnotationFinalizer_	five_prime_UTR	24650654	24651118	.	-	.	ID=five_prime_utr-35566;Parent=PASSSERD09030.4
9	AnnotationFinalizer_	three_prime_UTR	24630309	24630699	.	-	.	ID=three_prime_utr-28739;Parent=PASSSERD09030.4
9	GAF	gene	24804075	24936949	.	-	.	ID=PASSSERD09031;combinedEvidence=1;complete=1;maxEvidence=1;maxTie=0.0;transcripts=1
9	GeMoMa	mRNA	24804075	24936949	1051	-	.	ID=PASSSERD09031.1;Parent=PASSSERD09031;aa=586;avgCov=2.0956;bestScore=1765;ce=11;evidence=1;iAA=0.4184;lpm=29;maxGap=29;maxScore=3802;minCov=0;minSplitReads=0;nps=0;oldID=onychos_rna-XM_041411359.1_R6;pAA=0.5655;prediction=6;raa=717;rce=10;ref-gene=onychos_gene-LOC121339529;start=M;stop=*;sumWeight=1.0;tae=0;tde=0;tie=0;tpc=0.3214
9	GeMoMa	exon	24804075	24804256	.	-	.	ID=nbis-exon-305796;Parent=PASSSERD09031.1;de=false;minCov=0;pc=0.6974
9	GeMoMa	exon	24820770	24820856	.	-	.	ID=nbis-exon-305797;Parent=PASSSERD09031.1;de=false;minCov=0;pc=0.6974
9	GeMoMa	exon	24882156	24882194	.	-	.	ID=nbis-exon-305798;Parent=PASSSERD09031.1;de=false;minCov=0;pc=0.6974
9	GeMoMa	exon	24886354	24886436	.	-	.	ID=nbis-exon-305799;Parent=PASSSERD09031.1;de=false;minCov=0;pc=0.6974
9	GeMoMa	exon	24891383	24891567	.	-	.	ID=nbis-exon-305800;Parent=PASSSERD09031.1;de=false;minCov=0;pc=0.6974
9	GeMoMa	exon	24904138	24904174	.	-	.	ID=nbis-exon-305801;Parent=PASSSERD09031.1;de=false;minCov=0;pc=0.6974
9	GeMoMa	exon	24921771	24921868	.	-	.	ID=nbis-exon-305802;Parent=PASSSERD09031.1;de=false;minCov=0;pc=0.6974
9	GeMoMa	exon	24922705	24922816	.	-	.	ID=nbis-exon-305803;Parent=PASSSERD09031.1;de=false;minCov=0;pc=0.6974
9	GeMoMa	exon	24935944	24936295	.	-	.	ID=nbis-exon-305804;Parent=PASSSERD09031.1;de=false;minCov=0;pc=0.6974
9	GeMoMa	exon	24936331	24936609	.	-	.	ID=nbis-exon-305805;Parent=PASSSERD09031.1;de=false;minCov=0;pc=0.6974
9	GeMoMa	exon	24936646	24936949	.	-	.	ID=nbis-exon-305806;Parent=PASSSERD09031.1;de=false;minCov=0;pc=0.6974
9	GeMoMa	CDS	24804075	24804256	.	-	2	ID=cds-278671;Parent=PASSSERD09031.1;ae=false;minCov=0;pc=0
9	GeMoMa	CDS	24820770	24820856	.	-	2	ID=cds-278670;Parent=PASSSERD09031.1;ae=false;de=false;minCov=0;pc=0
9	GeMoMa	CDS	24882156	24882194	.	-	2	ID=cds-278669;Parent=PASSSERD09031.1;ae=false;de=false;minCov=0;pc=0
9	GeMoMa	CDS	24886354	24886436	.	-	1	ID=cds-278668;Parent=PASSSERD09031.1;ae=false;de=false;minCov=0;pc=0
9	GeMoMa	CDS	24891383	24891567	.	-	0	ID=cds-278667;Parent=PASSSERD09031.1;ae=false;de=false;minCov=0;pc=0.9081
9	GeMoMa	CDS	24904138	24904174	.	-	1	ID=cds-278666;Parent=PASSSERD09031.1;ae=false;de=false;minCov=0;pc=0
9	GeMoMa	CDS	24921771	24921868	.	-	0	ID=cds-278665;Parent=PASSSERD09031.1;ae=false;de=false;minCov=0;pc=0
9	GeMoMa	CDS	24922705	24922816	.	-	1	ID=cds-278664;Parent=PASSSERD09031.1;ae=false;de=false;minCov=0;pc=0
9	GeMoMa	CDS	24935944	24936295	.	-	2	ID=cds-278663;Parent=PASSSERD09031.1;ae=false;de=false;minCov=0;pc=0
9	GeMoMa	CDS	24936331	24936609	.	-	2	ID=cds-278662;Parent=PASSSERD09031.1;ae=false;de=false;minCov=0;pc=0.6631
9	GeMoMa	CDS	24936646	24936949	.	-	0	ID=cds-278661;Parent=PASSSERD09031.1;de=false;minCov=0;pc=0.6974
9	GAF	gene	24889285	25094775	.	+	.	ID=PASSSERD09032;combinedEvidence=4;complete=2;maxEvidence=3;maxTie=0.9286;transcripts=2
9	GeMoMa	mRNA	24889285	25094775	2253	+	.	ID=PASSSERD09032.2;Parent=PASSSERD09032;aa=929;alternative="passerold_gene:ENSPDOG00000003099";avgCov=62.2727;bestScore=4959;ce=16;evidence=2;iAA=0.4646;lpm=20;maxGap=22;maxScore=4975;minCov=0;minSplitReads=0;nps=0;oldID=montanus_rna-XM_039718072.1_R2;pAA=0.6174;prediction=2;raa=932;rce=17;ref-gene=montanus_gene-CLSTN3;start=M;stop=*;sumWeight=1.6;tae=0.8667;tde=0.9333;tie=0.8667;tpc=0.9939
9	GeMoMa	exon	24889285	24889426	.	+	.	ID=nbis-exon-305823;Parent=PASSSERD09032.2;de=true;minCov=0;pc=0.8803
9	GeMoMa	exon	25005038	25005233	.	+	.	ID=nbis-exon-305824;Parent=PASSSERD09032.2;de=true;minCov=0;pc=0.8803
9	GeMoMa	exon	25006814	25007022	.	+	.	ID=nbis-exon-305825;Parent=PASSSERD09032.2;de=true;minCov=0;pc=0.8803
9	GeMoMa	exon	25012889	25013038	.	+	.	ID=nbis-exon-305826;Parent=PASSSERD09032.2;de=true;minCov=0;pc=0.8803
9	GeMoMa	exon	25024930	25025115	.	+	.	ID=nbis-exon-305827;Parent=PASSSERD09032.2;de=true;minCov=0;pc=0.8803
9	GeMoMa	exon	25029913	25030161	.	+	.	ID=nbis-exon-305828;Parent=PASSSERD09032.2;de=true;minCov=0;pc=0.8803
9	GeMoMa	exon	25030668	25030789	.	+	.	ID=nbis-exon-305829;Parent=PASSSERD09032.2;de=true;minCov=0;pc=0.8803
9	GeMoMa	exon	25064444	25064606	.	+	.	ID=nbis-exon-305830;Parent=PASSSERD09032.2;de=true;minCov=0;pc=0.8803
9	GeMoMa	exon	25078354	25078520	.	+	.	ID=nbis-exon-305831;Parent=PASSSERD09032.2;de=true;minCov=0;pc=0.8803
9	GeMoMa	exon	25081920	25082068	.	+	.	ID=nbis-exon-305832;Parent=PASSSERD09032.2;de=true;minCov=0;pc=0.8803
9	GeMoMa	exon	25083390	25083613	.	+	.	ID=nbis-exon-305833;Parent=PASSSERD09032.2;de=true;minCov=0;pc=0.8803
9	GeMoMa	exon	25085251	25085421	.	+	.	ID=nbis-exon-305834;Parent=PASSSERD09032.2;de=true;minCov=0;pc=0.8803
9	GeMoMa	exon	25086005	25086150	.	+	.	ID=nbis-exon-305835;Parent=PASSSERD09032.2;de=true;minCov=0;pc=0.8803
9	GeMoMa	exon	25086693	25086816	.	+	.	ID=nbis-exon-305836;Parent=PASSSERD09032.2;de=true;minCov=0;pc=0.8803
9	GeMoMa	exon	25088158	25088342	.	+	.	ID=nbis-exon-305837;Parent=PASSSERD09032.2;de=true;minCov=0;pc=0.8803
9	GeMoMa	exon	25088945	25090425	.	+	.	ID=nbis-exon-305838;Parent=PASSSERD09032.2;de=true;minCov=0;pc=0.8803
9	GeMoMa	exon	25090456	25094775	.	+	.	ID=nbis-exon-305839;Parent=PASSSERD09032.2;de=true;minCov=0;pc=0.8803
9	GeMoMa	CDS	24889285	24889426	.	+	0	ID=cds-278687;Parent=PASSSERD09032.2;de=true;minCov=0;pc=0.8803
9	GeMoMa	CDS	25005038	25005233	.	+	2	ID=cds-278688;Parent=PASSSERD09032.2;ae=false;de=true;minCov=45;pc=1
9	GeMoMa	CDS	25006814	25007022	.	+	1	ID=cds-278689;Parent=PASSSERD09032.2;ae=true;de=true;minCov=72;pc=1
9	GeMoMa	CDS	25012889	25013038	.	+	2	ID=cds-278690;Parent=PASSSERD09032.2;ae=true;de=true;minCov=39;pc=1
9	GeMoMa	CDS	25024930	25025115	.	+	2	ID=cds-278691;Parent=PASSSERD09032.2;ae=true;de=true;minCov=59;pc=1
9	GeMoMa	CDS	25029913	25030161	.	+	2	ID=cds-278692;Parent=PASSSERD09032.2;ae=true;de=true;minCov=29;pc=1
9	GeMoMa	CDS	25030668	25030789	.	+	2	ID=cds-278693;Parent=PASSSERD09032.2;ae=true;de=false;minCov=18;pc=1
9	GeMoMa	CDS	25064444	25064606	.	+	0	ID=cds-278694;Parent=PASSSERD09032.2;ae=false;de=true;minCov=14;pc=1
9	GeMoMa	CDS	25078354	25078520	.	+	2	ID=cds-278695;Parent=PASSSERD09032.2;ae=true;de=true;minCov=35;pc=1
9	GeMoMa	CDS	25081920	25082068	.	+	0	ID=cds-278696;Parent=PASSSERD09032.2;ae=true;de=true;minCov=49;pc=1
9	GeMoMa	CDS	25083390	25083613	.	+	1	ID=cds-278697;Parent=PASSSERD09032.2;ae=true;de=true;minCov=59;pc=1
9	GeMoMa	CDS	25085251	25085421	.	+	2	ID=cds-278698;Parent=PASSSERD09032.2;ae=true;de=true;minCov=42;pc=1
9	GeMoMa	CDS	25086005	25086150	.	+	2	ID=cds-278699;Parent=PASSSERD09032.2;ae=true;de=true;minCov=26;pc=1
9	GeMoMa	CDS	25086693	25086816	.	+	0	ID=cds-278700;Parent=PASSSERD09032.2;ae=true;de=true;minCov=46;pc=1
9	GeMoMa	CDS	25088158	25088342	.	+	2	ID=cds-278701;Parent=PASSSERD09032.2;ae=true;de=true;minCov=59;pc=1
9	GeMoMa	CDS	25088945	25089148	.	+	0	ID=cds-278702;Parent=PASSSERD09032.2;ae=true;minCov=82;pc=1
9	AnnotationFinalizer_	three_prime_UTR	25089149	25090425	.	+	.	ID=three_prime_utr-28742;Parent=PASSSERD09032.2
9	AnnotationFinalizer_	three_prime_UTR	25090456	25094775	.	+	.	ID=three_prime_utr-28743;Parent=PASSSERD09032.2
9	GeMoMa	mRNA	25004886	25094775	4592	+	.	ID=PASSSERD09032.1;Parent=PASSSERD09032;aa=870;alternative="onychos_gene-CLSTN2,pyrgi_gene-CLSTN2";avgCov=61.9479;bestScore=4592;ce=15;evidence=3;iAA=0.9954;lpm=549;maxGap=0;maxScore=4622;minCov=14;minSplitReads=0;nps=0;oldID=montanus_rna-XM_039727954.1_R0;pAA=0.9977;prediction=0;raa=870;rce=15;ref-gene=montanus_gene-CLSTN2;start=M;stop=*;sumWeight=2.8;tae=0.9286;tde=0.9286;tie=0.9286;tpc=1
9	GeMoMa	exon	25004886	25005233	.	+	.	ID=nbis-exon-305807;Parent=PASSSERD09032.1;de=true;minCov=45;pc=1
9	GeMoMa	exon	25006814	25007022	.	+	.	ID=nbis-exon-305808;Parent=PASSSERD09032.1;de=true;minCov=45;pc=1
9	GeMoMa	exon	25012889	25013038	.	+	.	ID=nbis-exon-305809;Parent=PASSSERD09032.1;de=true;minCov=45;pc=1
9	GeMoMa	exon	25024930	25025115	.	+	.	ID=nbis-exon-305810;Parent=PASSSERD09032.1;de=true;minCov=45;pc=1
9	GeMoMa	exon	25029913	25030161	.	+	.	ID=nbis-exon-305811;Parent=PASSSERD09032.1;de=true;minCov=45;pc=1
9	GeMoMa	exon	25030668	25030789	.	+	.	ID=nbis-exon-305812;Parent=PASSSERD09032.1;de=true;minCov=45;pc=1
9	GeMoMa	exon	25064444	25064606	.	+	.	ID=nbis-exon-305813;Parent=PASSSERD09032.1;de=true;minCov=45;pc=1
9	GeMoMa	exon	25078354	25078520	.	+	.	ID=nbis-exon-305814;Parent=PASSSERD09032.1;de=true;minCov=45;pc=1
9	GeMoMa	exon	25081920	25082068	.	+	.	ID=nbis-exon-305815;Parent=PASSSERD09032.1;de=true;minCov=45;pc=1
9	GeMoMa	exon	25083390	25083613	.	+	.	ID=nbis-exon-305816;Parent=PASSSERD09032.1;de=true;minCov=45;pc=1
9	GeMoMa	exon	25085251	25085421	.	+	.	ID=nbis-exon-305817;Parent=PASSSERD09032.1;de=true;minCov=45;pc=1
9	GeMoMa	exon	25086005	25086150	.	+	.	ID=nbis-exon-305818;Parent=PASSSERD09032.1;de=true;minCov=45;pc=1
9	GeMoMa	exon	25086693	25086816	.	+	.	ID=nbis-exon-305819;Parent=PASSSERD09032.1;de=true;minCov=45;pc=1
9	GeMoMa	exon	25088158	25088342	.	+	.	ID=nbis-exon-305820;Parent=PASSSERD09032.1;de=true;minCov=45;pc=1
9	GeMoMa	exon	25088945	25090425	.	+	.	ID=nbis-exon-305821;Parent=PASSSERD09032.1;de=true;minCov=45;pc=1
9	GeMoMa	exon	25090456	25094775	.	+	.	ID=nbis-exon-305822;Parent=PASSSERD09032.1;de=true;minCov=45;pc=1
9	GeMoMa	CDS	25005073	25005233	.	+	0	ID=cds-278672;Parent=PASSSERD09032.1;de=true;minCov=45;pc=1
9	GeMoMa	CDS	25006814	25007022	.	+	1	ID=cds-278673;Parent=PASSSERD09032.1;ae=true;de=true;minCov=72;pc=1
9	GeMoMa	CDS	25012889	25013038	.	+	2	ID=cds-278674;Parent=PASSSERD09032.1;ae=true;de=true;minCov=39;pc=1
9	GeMoMa	CDS	25024930	25025115	.	+	2	ID=cds-278675;Parent=PASSSERD09032.1;ae=true;de=true;minCov=59;pc=1
9	GeMoMa	CDS	25029913	25030161	.	+	2	ID=cds-278676;Parent=PASSSERD09032.1;ae=true;de=true;minCov=29;pc=1
9	GeMoMa	CDS	25030668	25030789	.	+	2	ID=cds-278677;Parent=PASSSERD09032.1;ae=true;de=false;minCov=18;pc=1
9	GeMoMa	CDS	25064444	25064606	.	+	0	ID=cds-278678;Parent=PASSSERD09032.1;ae=false;de=true;minCov=14;pc=1
9	GeMoMa	CDS	25078354	25078520	.	+	2	ID=cds-278679;Parent=PASSSERD09032.1;ae=true;de=true;minCov=35;pc=1
9	GeMoMa	CDS	25081920	25082068	.	+	0	ID=cds-278680;Parent=PASSSERD09032.1;ae=true;de=true;minCov=49;pc=1
9	GeMoMa	CDS	25083390	25083613	.	+	1	ID=cds-278681;Parent=PASSSERD09032.1;ae=true;de=true;minCov=59;pc=1
9	GeMoMa	CDS	25085251	25085421	.	+	2	ID=cds-278682;Parent=PASSSERD09032.1;ae=true;de=true;minCov=42;pc=1
9	GeMoMa	CDS	25086005	25086150	.	+	2	ID=cds-278683;Parent=PASSSERD09032.1;ae=true;de=true;minCov=26;pc=1
9	GeMoMa	CDS	25086693	25086816	.	+	0	ID=cds-278684;Parent=PASSSERD09032.1;ae=true;de=true;minCov=46;pc=1
9	GeMoMa	CDS	25088158	25088342	.	+	2	ID=cds-278685;Parent=PASSSERD09032.1;ae=true;de=true;minCov=59;pc=1
9	GeMoMa	CDS	25088945	25089148	.	+	0	ID=cds-278686;Parent=PASSSERD09032.1;ae=true;minCov=82;pc=1
9	AnnotationFinalizer_	five_prime_UTR	25004886	25005072	.	+	.	ID=five_prime_utr-35569;Parent=PASSSERD09032.1
9	AnnotationFinalizer_	three_prime_UTR	25089149	25090425	.	+	.	ID=three_prime_utr-28740;Parent=PASSSERD09032.1
9	AnnotationFinalizer_	three_prime_UTR	25090456	25094775	.	+	.	ID=three_prime_utr-28741;Parent=PASSSERD09032.1
9	GAF	gene	24962194	25036898	.	-	.	ID=PASSSERD09033;combinedEvidence=1;complete=1;maxEvidence=1;maxTie=0.0;transcripts=1
9	GeMoMa	mRNA	24962194	25036898	1332	-	.	ID=PASSSERD09033.1;Parent=PASSSERD09033;aa=555;avgCov=170.4769;bestScore=1765;ce=11;evidence=1;iAA=0.4708;lpm=41;maxGap=30;maxScore=3802;minCov=0;minSplitReads=0;nps=0;oldID=onychos_rna-XM_041411359.1_R1;pAA=0.6097;prediction=1;raa=717;rce=10;ref-gene=onychos_gene-LOC121339529;start=M;stop=*;sumWeight=1.0;tae=0;tde=0;tie=0;tpc=0.6547
9	GeMoMa	exon	24962194	24962315	.	-	.	ID=nbis-exon-305840;Parent=PASSSERD09033.1;de=false;minCov=67;pc=1
9	GeMoMa	exon	24963560	24963638	.	-	.	ID=nbis-exon-305841;Parent=PASSSERD09033.1;de=false;minCov=67;pc=1
9	GeMoMa	exon	24970524	24970564	.	-	.	ID=nbis-exon-305842;Parent=PASSSERD09033.1;de=false;minCov=67;pc=1
9	GeMoMa	exon	24987684	24987815	.	-	.	ID=nbis-exon-305843;Parent=PASSSERD09033.1;de=false;minCov=67;pc=1
9	GeMoMa	exon	25004214	25004272	.	-	.	ID=nbis-exon-305844;Parent=PASSSERD09033.1;de=false;minCov=67;pc=1
9	GeMoMa	exon	25008787	25008867	.	-	.	ID=nbis-exon-305845;Parent=PASSSERD09033.1;de=false;minCov=67;pc=1
9	GeMoMa	exon	25013720	25013780	.	-	.	ID=nbis-exon-305846;Parent=PASSSERD09033.1;de=false;minCov=67;pc=1
9	GeMoMa	exon	25020462	25020561	.	-	.	ID=nbis-exon-305847;Parent=PASSSERD09033.1;de=false;minCov=67;pc=1
9	GeMoMa	exon	25030258	25030319	.	-	.	ID=nbis-exon-305848;Parent=PASSSERD09033.1;de=false;minCov=67;pc=1
9	GeMoMa	exon	25035836	25036541	.	-	.	ID=nbis-exon-305849;Parent=PASSSERD09033.1;de=false;minCov=67;pc=1
9	GeMoMa	exon	25036575	25036898	.	-	.	ID=nbis-exon-305850;Parent=PASSSERD09033.1;de=false;minCov=67;pc=1
9	GeMoMa	CDS	24962194	24962315	.	-	2	ID=cds-278713;Parent=PASSSERD09033.1;ae=false;minCov=0;pc=0
9	GeMoMa	CDS	24963560	24963638	.	-	0	ID=cds-278712;Parent=PASSSERD09033.1;ae=false;de=false;minCov=0;pc=0
9	GeMoMa	CDS	24970524	24970564	.	-	2	ID=cds-278711;Parent=PASSSERD09033.1;ae=false;de=false;minCov=0;pc=0
9	GeMoMa	CDS	24987684	24987815	.	-	2	ID=cds-278710;Parent=PASSSERD09033.1;ae=false;de=false;minCov=0;pc=0
9	GeMoMa	CDS	25004214	25004272	.	-	1	ID=cds-278709;Parent=PASSSERD09033.1;ae=false;de=false;minCov=0;pc=0.339
9	GeMoMa	CDS	25008787	25008867	.	-	1	ID=cds-278708;Parent=PASSSERD09033.1;ae=false;de=false;minCov=3;pc=1
9	GeMoMa	CDS	25013720	25013780	.	-	2	ID=cds-278707;Parent=PASSSERD09033.1;ae=false;de=false;minCov=1;pc=1
9	GeMoMa	CDS	25020462	25020561	.	-	0	ID=cds-278706;Parent=PASSSERD09033.1;ae=false;de=false;minCov=0;pc=0
9	GeMoMa	CDS	25030258	25030319	.	-	2	ID=cds-278705;Parent=PASSSERD09033.1;ae=false;de=false;minCov=0;pc=0
9	GeMoMa	CDS	25035836	25036541	.	-	0	ID=cds-278704;Parent=PASSSERD09033.1;ae=false;de=false;minCov=9;pc=1
9	GeMoMa	CDS	25036575	25036796	.	-	0	ID=cds-278703;Parent=PASSSERD09033.1;de=false;minCov=67;pc=1
9	AnnotationFinalizer_	five_prime_UTR	25036797	25036898	.	-	.	ID=five_prime_utr-35570;Parent=PASSSERD09033.1
10	GAF	gene	5924	27880	.	-	.	ID=PASSSERD09034;combinedEvidence=3;complete=1;maxEvidence=3;maxTie=0.0;transcripts=1
10	GeMoMa	mRNA	5924	27880	1842	-	.	ID=PASSSERD09034.1;Parent=PASSSERD09034;aa=350;alternative="onychos_gene-CA12,pyrgi_gene-CA12";avgCov=0.041;bestScore=1842;ce=10;evidence=3;iAA=0.9943;lpm=213;maxGap=0;maxScore=1846;minCov=0;minSplitReads=0;nps=0;oldID=montanus_rna-XM_039731929.1_R0;pAA=0.9943;prediction=0;raa=350;rce=10;ref-gene=montanus_gene-CA12;start=M;stop=*;sumWeight=2.8;tae=0;tde=0;tie=0;tpc=0.041
10	GeMoMa	exon	5924	6245	.	-	.	ID=nbis-exon-305851;Parent=PASSSERD09034.1;de=false;minCov=0;pc=0
10	GeMoMa	exon	6914	6998	.	-	.	ID=nbis-exon-305852;Parent=PASSSERD09034.1;de=false;minCov=0;pc=0
10	GeMoMa	exon	11293	11419	.	-	.	ID=nbis-exon-305853;Parent=PASSSERD09034.1;de=false;minCov=0;pc=0
10	GeMoMa	exon	12476	12633	.	-	.	ID=nbis-exon-305854;Parent=PASSSERD09034.1;de=false;minCov=0;pc=0
10	GeMoMa	exon	13073	13136	.	-	.	ID=nbis-exon-305855;Parent=PASSSERD09034.1;de=false;minCov=0;pc=0
10	GeMoMa	exon	14823	14918	.	-	.	ID=nbis-exon-305856;Parent=PASSSERD09034.1;de=false;minCov=0;pc=0
10	GeMoMa	exon	16308	16450	.	-	.	ID=nbis-exon-305857;Parent=PASSSERD09034.1;de=false;minCov=0;pc=0
10	GeMoMa	exon	18954	19133	.	-	.	ID=nbis-exon-305858;Parent=PASSSERD09034.1;de=false;minCov=0;pc=0
10	GeMoMa	exon	25192	25212	.	-	.	ID=nbis-exon-305859;Parent=PASSSERD09034.1;de=false;minCov=0;pc=0
10	GeMoMa	exon	27790	27880	.	-	.	ID=nbis-exon-305860;Parent=PASSSERD09034.1;de=false;minCov=0;pc=0
10	GeMoMa	CDS	6161	6245	.	-	1	ID=cds-278723;Parent=PASSSERD09034.1;ae=false;minCov=0;pc=0.5059
10	GeMoMa	CDS	6914	6998	.	-	2	ID=cds-278722;Parent=PASSSERD09034.1;ae=false;de=false;minCov=0;pc=0
10	GeMoMa	CDS	11293	11419	.	-	0	ID=cds-278721;Parent=PASSSERD09034.1;ae=false;de=false;minCov=0;pc=0
10	GeMoMa	CDS	12476	12633	.	-	2	ID=cds-278720;Parent=PASSSERD09034.1;ae=false;de=false;minCov=0;pc=0
10	GeMoMa	CDS	13073	13136	.	-	0	ID=cds-278719;Parent=PASSSERD09034.1;ae=false;de=false;minCov=0;pc=0
10	GeMoMa	CDS	14823	14918	.	-	0	ID=cds-278718;Parent=PASSSERD09034.1;ae=false;de=false;minCov=0;pc=0
10	GeMoMa	CDS	16308	16450	.	-	2	ID=cds-278717;Parent=PASSSERD09034.1;ae=false;de=false;minCov=0;pc=0
10	GeMoMa	CDS	18954	19133	.	-	2	ID=cds-278716;Parent=PASSSERD09034.1;ae=false;de=false;minCov=0;pc=0
10	GeMoMa	CDS	25192	25212	.	-	2	ID=cds-278715;Parent=PASSSERD09034.1;ae=false;de=false;minCov=0;pc=0
10	GeMoMa	CDS	27790	27880	.	-	0	ID=cds-278714;Parent=PASSSERD09034.1;de=false;minCov=0;pc=0
10	AnnotationFinalizer_	three_prime_UTR	5924	6160	.	-	.	ID=three_prime_utr-28744;Parent=PASSSERD09034.1
10	GAF	gene	52366	101969	.	+	.	ID=PASSSERD09035;combinedEvidence=4;complete=3;maxEvidence=4;maxTie=1.0;transcripts=3
10	GeMoMa	mRNA	52366	101969	2823	+	.	ID=PASSSERD09035.1;Parent=PASSSERD09035;aa=521;alternative="montanus_gene-USP3,onychos_gene-USP3,pyrgi_gene-USP3";avgCov=535.8433;bestScore=2823;ce=15;evidence=4;iAA=1;lpm=521;maxGap=0;maxScore=2823;minCov=113;minSplitReads=0;nps=0;oldID=passerold_transcript:ENSPDOT00000002021_R0;pAA=1;prediction=0;raa=521;rce=15;ref-gene=passerold_gene:ENSPDOG00000000971;start=M;stop=*;sumWeight=3.6;tae=1;tde=1;tie=0.9286;tpc=1
10	GeMoMa	exon	52366	52682	.	+	.	ID=nbis-exon-305861;Parent=PASSSERD09035.1;de=true;minCov=113;pc=1
10	GeMoMa	exon	68916	68976	.	+	.	ID=nbis-exon-305862;Parent=PASSSERD09035.1;de=true;minCov=113;pc=1
10	GeMoMa	exon	70729	70860	.	+	.	ID=nbis-exon-305863;Parent=PASSSERD09035.1;de=true;minCov=113;pc=1
10	GeMoMa	exon	76710	76793	.	+	.	ID=nbis-exon-305864;Parent=PASSSERD09035.1;de=true;minCov=113;pc=1
10	GeMoMa	exon	78254	78335	.	+	.	ID=nbis-exon-305865;Parent=PASSSERD09035.1;de=true;minCov=113;pc=1
10	GeMoMa	exon	80497	80579	.	+	.	ID=nbis-exon-305866;Parent=PASSSERD09035.1;de=true;minCov=113;pc=1
10	GeMoMa	exon	81139	81252	.	+	.	ID=nbis-exon-305867;Parent=PASSSERD09035.1;de=true;minCov=113;pc=1
10	GeMoMa	exon	81913	82026	.	+	.	ID=nbis-exon-305868;Parent=PASSSERD09035.1;de=true;minCov=113;pc=1
10	GeMoMa	exon	87393	87539	.	+	.	ID=nbis-exon-305869;Parent=PASSSERD09035.1;de=true;minCov=113;pc=1
10	GeMoMa	exon	89401	89507	.	+	.	ID=nbis-exon-305870;Parent=PASSSERD09035.1;de=true;minCov=113;pc=1
10	GeMoMa	exon	89681	89761	.	+	.	ID=nbis-exon-305871;Parent=PASSSERD09035.1;de=true;minCov=113;pc=1
10	GeMoMa	exon	90427	90545	.	+	.	ID=nbis-exon-305872;Parent=PASSSERD09035.1;de=true;minCov=113;pc=1
10	GeMoMa	exon	90692	90805	.	+	.	ID=nbis-exon-305873;Parent=PASSSERD09035.1;de=true;minCov=113;pc=1
10	GeMoMa	exon	90920	90987	.	+	.	ID=nbis-exon-305874;Parent=PASSSERD09035.1;de=true;minCov=113;pc=1
10	GeMoMa	exon	91769	97781	.	+	.	ID=nbis-exon-305875;Parent=PASSSERD09035.1;de=true;minCov=113;pc=1
10	GeMoMa	exon	99709	101883	.	+	.	ID=nbis-exon-305876;Parent=PASSSERD09035.1;de=true;minCov=113;pc=1
10	GeMoMa	exon	101908	101969	.	+	.	ID=nbis-exon-305877;Parent=PASSSERD09035.1;de=true;minCov=113;pc=1
10	GeMoMa	CDS	52592	52682	.	+	0	ID=cds-278724;Parent=PASSSERD09035.1;de=true;minCov=113;pc=1
10	GeMoMa	CDS	68916	68976	.	+	2	ID=cds-278725;Parent=PASSSERD09035.1;ae=true;de=true;minCov=270;pc=1
10	GeMoMa	CDS	70729	70860	.	+	1	ID=cds-278726;Parent=PASSSERD09035.1;ae=true;de=true;minCov=437;pc=1
10	GeMoMa	CDS	76710	76793	.	+	1	ID=cds-278727;Parent=PASSSERD09035.1;ae=true;de=true;minCov=485;pc=1
10	GeMoMa	CDS	78254	78335	.	+	1	ID=cds-278728;Parent=PASSSERD09035.1;ae=true;de=true;minCov=547;pc=1
10	GeMoMa	CDS	80497	80579	.	+	0	ID=cds-278729;Parent=PASSSERD09035.1;ae=true;de=true;minCov=548;pc=1
10	GeMoMa	CDS	81139	81252	.	+	1	ID=cds-278730;Parent=PASSSERD09035.1;ae=true;de=true;minCov=480;pc=1
10	GeMoMa	CDS	81913	82026	.	+	1	ID=cds-278731;Parent=PASSSERD09035.1;ae=true;de=true;minCov=559;pc=1
10	GeMoMa	CDS	87393	87539	.	+	1	ID=cds-278732;Parent=PASSSERD09035.1;ae=true;de=true;minCov=643;pc=1
10	GeMoMa	CDS	89401	89507	.	+	1	ID=cds-278733;Parent=PASSSERD09035.1;ae=true;de=true;minCov=584;pc=1
10	GeMoMa	CDS	89681	89761	.	+	2	ID=cds-278734;Parent=PASSSERD09035.1;ae=true;de=true;minCov=477;pc=1
10	GeMoMa	CDS	90427	90545	.	+	2	ID=cds-278735;Parent=PASSSERD09035.1;ae=true;de=true;minCov=484;pc=1
10	GeMoMa	CDS	90692	90805	.	+	0	ID=cds-278736;Parent=PASSSERD09035.1;ae=true;de=true;minCov=415;pc=1
10	GeMoMa	CDS	90920	90987	.	+	0	ID=cds-278737;Parent=PASSSERD09035.1;ae=true;de=true;minCov=437;pc=1
10	GeMoMa	CDS	91769	91934	.	+	1	ID=cds-278738;Parent=PASSSERD09035.1;ae=true;minCov=463;pc=1
10	AnnotationFinalizer_	five_prime_UTR	52366	52591	.	+	.	ID=five_prime_utr-35571;Parent=PASSSERD09035.1
10	AnnotationFinalizer_	three_prime_UTR	91935	97781	.	+	.	ID=three_prime_utr-28745;Parent=PASSSERD09035.1
10	AnnotationFinalizer_	three_prime_UTR	99709	101883	.	+	.	ID=three_prime_utr-28746;Parent=PASSSERD09035.1
10	AnnotationFinalizer_	three_prime_UTR	101908	101969	.	+	.	ID=three_prime_utr-28747;Parent=PASSSERD09035.1
10	GeMoMa	mRNA	52366	101969	2987	+	.	ID=PASSSERD09035.3;Parent=PASSSERD09035;aa=554;alternative="onychos_gene-USP3";avgCov=504.5223;bestScore=2987;ce=16;evidence=2;iAA=0.9982;lpm=554;maxGap=0;maxScore=2994;minCov=5;minSplitReads=0;nps=0;oldID=montanus_rna-XM_039731509.1_R0;pAA=1;prediction=0;raa=554;rce=16;ref-gene=montanus_gene-USP3;start=M;stop=*;sumWeight=1.8;tae=1;tde=0.9333;tie=0.8667;tpc=1
10	GeMoMa	exon	52366	52682	.	+	.	ID=nbis-exon-305895;Parent=PASSSERD09035.3;de=true;minCov=113;pc=1
10	GeMoMa	exon	53565	53663	.	+	.	ID=nbis-exon-305896;Parent=PASSSERD09035.3;de=true;minCov=113;pc=1
10	GeMoMa	exon	68916	68976	.	+	.	ID=nbis-exon-305897;Parent=PASSSERD09035.3;de=true;minCov=113;pc=1
10	GeMoMa	exon	70729	70860	.	+	.	ID=nbis-exon-305898;Parent=PASSSERD09035.3;de=true;minCov=113;pc=1
10	GeMoMa	exon	76710	76793	.	+	.	ID=nbis-exon-305899;Parent=PASSSERD09035.3;de=true;minCov=113;pc=1
10	GeMoMa	exon	78254	78335	.	+	.	ID=nbis-exon-305900;Parent=PASSSERD09035.3;de=true;minCov=113;pc=1
10	GeMoMa	exon	80497	80579	.	+	.	ID=nbis-exon-305901;Parent=PASSSERD09035.3;de=true;minCov=113;pc=1
10	GeMoMa	exon	81139	81252	.	+	.	ID=nbis-exon-305902;Parent=PASSSERD09035.3;de=true;minCov=113;pc=1
10	GeMoMa	exon	81913	82026	.	+	.	ID=nbis-exon-305903;Parent=PASSSERD09035.3;de=true;minCov=113;pc=1
10	GeMoMa	exon	87393	87539	.	+	.	ID=nbis-exon-305904;Parent=PASSSERD09035.3;de=true;minCov=113;pc=1
10	GeMoMa	exon	89401	89507	.	+	.	ID=nbis-exon-305905;Parent=PASSSERD09035.3;de=true;minCov=113;pc=1
10	GeMoMa	exon	89681	89761	.	+	.	ID=nbis-exon-305906;Parent=PASSSERD09035.3;de=true;minCov=113;pc=1
10	GeMoMa	exon	90427	90545	.	+	.	ID=nbis-exon-305907;Parent=PASSSERD09035.3;de=true;minCov=113;pc=1
10	GeMoMa	exon	90692	90805	.	+	.	ID=nbis-exon-305908;Parent=PASSSERD09035.3;de=true;minCov=113;pc=1
10	GeMoMa	exon	90920	90987	.	+	.	ID=nbis-exon-305909;Parent=PASSSERD09035.3;de=true;minCov=113;pc=1
10	GeMoMa	exon	91769	97781	.	+	.	ID=nbis-exon-305910;Parent=PASSSERD09035.3;de=true;minCov=113;pc=1
10	GeMoMa	exon	99709	101883	.	+	.	ID=nbis-exon-305911;Parent=PASSSERD09035.3;de=true;minCov=113;pc=1
10	GeMoMa	exon	101908	101969	.	+	.	ID=nbis-exon-305912;Parent=PASSSERD09035.3;de=true;minCov=113;pc=1
10	GeMoMa	CDS	52592	52682	.	+	0	ID=cds-278752;Parent=PASSSERD09035.3;de=true;minCov=113;pc=1
10	GeMoMa	CDS	53565	53663	.	+	2	ID=cds-278753;Parent=PASSSERD09035.3;ae=true;de=false;minCov=5;pc=1
10	GeMoMa	CDS	68916	68976	.	+	2	ID=cds-278754;Parent=PASSSERD09035.3;ae=true;de=true;minCov=270;pc=1
10	GeMoMa	CDS	70729	70860	.	+	1	ID=cds-278755;Parent=PASSSERD09035.3;ae=true;de=true;minCov=437;pc=1
10	GeMoMa	CDS	76710	76793	.	+	1	ID=cds-278756;Parent=PASSSERD09035.3;ae=true;de=true;minCov=485;pc=1
10	GeMoMa	CDS	78254	78335	.	+	1	ID=cds-278757;Parent=PASSSERD09035.3;ae=true;de=true;minCov=547;pc=1
10	GeMoMa	CDS	80497	80579	.	+	0	ID=cds-278758;Parent=PASSSERD09035.3;ae=true;de=true;minCov=548;pc=1
10	GeMoMa	CDS	81139	81252	.	+	1	ID=cds-278759;Parent=PASSSERD09035.3;ae=true;de=true;minCov=480;pc=1
10	GeMoMa	CDS	81913	82026	.	+	1	ID=cds-278760;Parent=PASSSERD09035.3;ae=true;de=true;minCov=559;pc=1
10	GeMoMa	CDS	87393	87539	.	+	1	ID=cds-278761;Parent=PASSSERD09035.3;ae=true;de=true;minCov=643;pc=1
10	GeMoMa	CDS	89401	89507	.	+	1	ID=cds-278762;Parent=PASSSERD09035.3;ae=true;de=true;minCov=584;pc=1
10	GeMoMa	CDS	89681	89761	.	+	2	ID=cds-278763;Parent=PASSSERD09035.3;ae=true;de=true;minCov=477;pc=1
10	GeMoMa	CDS	90427	90545	.	+	2	ID=cds-278764;Parent=PASSSERD09035.3;ae=true;de=true;minCov=484;pc=1
10	GeMoMa	CDS	90692	90805	.	+	0	ID=cds-278765;Parent=PASSSERD09035.3;ae=true;de=true;minCov=415;pc=1
10	GeMoMa	CDS	90920	90987	.	+	0	ID=cds-278766;Parent=PASSSERD09035.3;ae=true;de=true;minCov=437;pc=1
10	GeMoMa	CDS	91769	91934	.	+	1	ID=cds-278767;Parent=PASSSERD09035.3;ae=true;minCov=463;pc=1
10	AnnotationFinalizer_	five_prime_UTR	52366	52591	.	+	.	ID=five_prime_utr-35575;Parent=PASSSERD09035.3
10	AnnotationFinalizer_	three_prime_UTR	91935	97781	.	+	.	ID=three_prime_utr-28751;Parent=PASSSERD09035.3
10	AnnotationFinalizer_	three_prime_UTR	99709	101883	.	+	.	ID=three_prime_utr-28752;Parent=PASSSERD09035.3
10	AnnotationFinalizer_	three_prime_UTR	101908	101969	.	+	.	ID=three_prime_utr-28753;Parent=PASSSERD09035.3
10	GeMoMa	mRNA	68500	101969	2427	+	.	ID=PASSSERD09035.2;Parent=PASSSERD09035;aa=454;alternative="montanus_gene-USP3,pyrgi_gene-USP3";avgCov=564.6505;bestScore=2427;ce=13;evidence=3;iAA=0.9978;lpm=289;maxGap=0;maxScore=2430;minCov=415;minSplitReads=418;nps=0;oldID=onychos_rna-XM_041427682.1_R0;pAA=0.9978;prediction=0;raa=454;rce=13;ref-gene=onychos_gene-USP3;start=M;stop=*;sumWeight=2.8;tae=1;tde=1;tie=1;tpc=1
10	GeMoMa	exon	68500	68816	.	+	.	ID=nbis-exon-305878;Parent=PASSSERD09035.2;de=true;minCov=471;pc=1
10	GeMoMa	exon	68916	68976	.	+	.	ID=nbis-exon-305879;Parent=PASSSERD09035.2;de=true;minCov=471;pc=1
10	GeMoMa	exon	70729	70860	.	+	.	ID=nbis-exon-305880;Parent=PASSSERD09035.2;de=true;minCov=471;pc=1
10	GeMoMa	exon	76710	76793	.	+	.	ID=nbis-exon-305881;Parent=PASSSERD09035.2;de=true;minCov=471;pc=1
10	GeMoMa	exon	78254	78335	.	+	.	ID=nbis-exon-305882;Parent=PASSSERD09035.2;de=true;minCov=471;pc=1
10	GeMoMa	exon	80497	80579	.	+	.	ID=nbis-exon-305883;Parent=PASSSERD09035.2;de=true;minCov=471;pc=1
10	GeMoMa	exon	81139	81252	.	+	.	ID=nbis-exon-305884;Parent=PASSSERD09035.2;de=true;minCov=471;pc=1
10	GeMoMa	exon	81913	82026	.	+	.	ID=nbis-exon-305885;Parent=PASSSERD09035.2;de=true;minCov=471;pc=1
10	GeMoMa	exon	87393	87539	.	+	.	ID=nbis-exon-305886;Parent=PASSSERD09035.2;de=true;minCov=471;pc=1
10	GeMoMa	exon	89401	89507	.	+	.	ID=nbis-exon-305887;Parent=PASSSERD09035.2;de=true;minCov=471;pc=1
10	GeMoMa	exon	89681	89761	.	+	.	ID=nbis-exon-305888;Parent=PASSSERD09035.2;de=true;minCov=471;pc=1
10	GeMoMa	exon	90427	90545	.	+	.	ID=nbis-exon-305889;Parent=PASSSERD09035.2;de=true;minCov=471;pc=1
10	GeMoMa	exon	90692	90805	.	+	.	ID=nbis-exon-305890;Parent=PASSSERD09035.2;de=true;minCov=471;pc=1
10	GeMoMa	exon	90920	90987	.	+	.	ID=nbis-exon-305891;Parent=PASSSERD09035.2;de=true;minCov=471;pc=1
10	GeMoMa	exon	91769	97781	.	+	.	ID=nbis-exon-305892;Parent=PASSSERD09035.2;de=true;minCov=471;pc=1
10	GeMoMa	exon	99709	101883	.	+	.	ID=nbis-exon-305893;Parent=PASSSERD09035.2;de=true;minCov=471;pc=1
10	GeMoMa	exon	101908	101969	.	+	.	ID=nbis-exon-305894;Parent=PASSSERD09035.2;de=true;minCov=471;pc=1
10	GeMoMa	CDS	70778	70860	.	+	0	ID=cds-278739;Parent=PASSSERD09035.2;de=true;minCov=471;pc=1
10	GeMoMa	CDS	76710	76793	.	+	1	ID=cds-278740;Parent=PASSSERD09035.2;ae=true;de=true;minCov=485;pc=1
10	GeMoMa	CDS	78254	78335	.	+	1	ID=cds-278741;Parent=PASSSERD09035.2;ae=true;de=true;minCov=547;pc=1
10	GeMoMa	CDS	80497	80579	.	+	0	ID=cds-278742;Parent=PASSSERD09035.2;ae=true;de=true;minCov=548;pc=1
10	GeMoMa	CDS	81139	81252	.	+	1	ID=cds-278743;Parent=PASSSERD09035.2;ae=true;de=true;minCov=480;pc=1
10	GeMoMa	CDS	81913	82026	.	+	1	ID=cds-278744;Parent=PASSSERD09035.2;ae=true;de=true;minCov=559;pc=1
10	GeMoMa	CDS	87393	87539	.	+	1	ID=cds-278745;Parent=PASSSERD09035.2;ae=true;de=true;minCov=643;pc=1
10	GeMoMa	CDS	89401	89507	.	+	1	ID=cds-278746;Parent=PASSSERD09035.2;ae=true;de=true;minCov=584;pc=1
10	GeMoMa	CDS	89681	89761	.	+	2	ID=cds-278747;Parent=PASSSERD09035.2;ae=true;de=true;minCov=477;pc=1
10	GeMoMa	CDS	90427	90545	.	+	2	ID=cds-278748;Parent=PASSSERD09035.2;ae=true;de=true;minCov=484;pc=1
10	GeMoMa	CDS	90692	90805	.	+	0	ID=cds-278749;Parent=PASSSERD09035.2;ae=true;de=true;minCov=415;pc=1
10	GeMoMa	CDS	90920	90987	.	+	0	ID=cds-278750;Parent=PASSSERD09035.2;ae=true;de=true;minCov=437;pc=1
10	GeMoMa	CDS	91769	91934	.	+	1	ID=cds-278751;Parent=PASSSERD09035.2;ae=true;minCov=463;pc=1
10	AnnotationFinalizer_	five_prime_UTR	68500	68816	.	+	.	ID=five_prime_utr-35572;Parent=PASSSERD09035.2
10	AnnotationFinalizer_	five_prime_UTR	68916	68976	.	+	.	ID=five_prime_utr-35573;Parent=PASSSERD09035.2
10	AnnotationFinalizer_	five_prime_UTR	70729	70777	.	+	.	ID=five_prime_utr-35574;Parent=PASSSERD09035.2
10	AnnotationFinalizer_	three_prime_UTR	91935	97781	.	+	.	ID=three_prime_utr-28748;Parent=PASSSERD09035.2
10	AnnotationFinalizer_	three_prime_UTR	99709	101883	.	+	.	ID=three_prime_utr-28749;Parent=PASSSERD09035.2
10	AnnotationFinalizer_	three_prime_UTR	101908	101969	.	+	.	ID=three_prime_utr-28750;Parent=PASSSERD09035.2
10	GAF	gene	68500	101969	.	+	.	ID=PASSSERD09036;combinedEvidence=3;complete=1;maxEvidence=3;maxTie=1.0;transcripts=1
10	GeMoMa	mRNA	68500	101969	1205	+	.	ID=PASSSERD09036.1;Parent=PASSSERD09036;aa=227;alternative="onychos_gene-FBXL22,pyrgi_gene-FBXL22";avgCov=258.5448;bestScore=1205;ce=2;evidence=3;iAA=0.9956;lpm=216;maxGap=0;maxScore=1211;minCov=52;minSplitReads=214;nps=0;oldID=montanus_rna-XM_039731597.1_R0;pAA=0.9956;prediction=0;raa=227;rce=2;ref-gene=montanus_gene-FBXL22;start=M;stop=*;sumWeight=2.8;tae=1;tde=1;tie=1;tpc=1
10	GeMoMa	exon	68500	68816	.	+	.	ID=nbis-exon-305913;Parent=PASSSERD09036.1;de=true;minCov=52;pc=1
10	GeMoMa	exon	68916	68976	.	+	.	ID=nbis-exon-305914;Parent=PASSSERD09036.1;de=true;minCov=52;pc=1
10	GeMoMa	exon	70729	70860	.	+	.	ID=nbis-exon-305915;Parent=PASSSERD09036.1;de=true;minCov=52;pc=1
10	GeMoMa	exon	76710	76793	.	+	.	ID=nbis-exon-305916;Parent=PASSSERD09036.1;de=true;minCov=52;pc=1
10	GeMoMa	exon	78254	82026	.	+	.	ID=nbis-exon-305917;Parent=PASSSERD09036.1;de=true;minCov=52;pc=1
10	GeMoMa	exon	87393	87539	.	+	.	ID=nbis-exon-305918;Parent=PASSSERD09036.1;de=true;minCov=52;pc=1
10	GeMoMa	exon	89401	89761	.	+	.	ID=nbis-exon-305919;Parent=PASSSERD09036.1;de=true;minCov=52;pc=1
10	GeMoMa	exon	90427	90545	.	+	.	ID=nbis-exon-305920;Parent=PASSSERD09036.1;de=true;minCov=52;pc=1
10	GeMoMa	exon	90692	97781	.	+	.	ID=nbis-exon-305921;Parent=PASSSERD09036.1;de=true;minCov=52;pc=1
10	GeMoMa	exon	99709	101883	.	+	.	ID=nbis-exon-305922;Parent=PASSSERD09036.1;de=true;minCov=52;pc=1
10	GeMoMa	exon	101908	101969	.	+	.	ID=nbis-exon-305923;Parent=PASSSERD09036.1;de=true;minCov=52;pc=1
10	GeMoMa	CDS	97447	97781	.	+	0	ID=cds-278768;Parent=PASSSERD09036.1;de=true;minCov=52;pc=1
10	GeMoMa	CDS	99709	100054	.	+	1	ID=cds-278769;Parent=PASSSERD09036.1;ae=true;minCov=207;pc=1
10	AnnotationFinalizer_	five_prime_UTR	68500	68816	.	+	.	ID=five_prime_utr-35576;Parent=PASSSERD09036.1
10	AnnotationFinalizer_	five_prime_UTR	68916	68976	.	+	.	ID=five_prime_utr-35577;Parent=PASSSERD09036.1
10	AnnotationFinalizer_	five_prime_UTR	70729	70860	.	+	.	ID=five_prime_utr-35578;Parent=PASSSERD09036.1
10	AnnotationFinalizer_	five_prime_UTR	76710	76793	.	+	.	ID=five_prime_utr-35579;Parent=PASSSERD09036.1
10	AnnotationFinalizer_	five_prime_UTR	78254	82026	.	+	.	ID=five_prime_utr-35580;Parent=PASSSERD09036.1
10	AnnotationFinalizer_	five_prime_UTR	87393	87539	.	+	.	ID=five_prime_utr-35581;Parent=PASSSERD09036.1
10	AnnotationFinalizer_	five_prime_UTR	89401	89761	.	+	.	ID=five_prime_utr-35582;Parent=PASSSERD09036.1
10	AnnotationFinalizer_	five_prime_UTR	90427	90545	.	+	.	ID=five_prime_utr-35583;Parent=PASSSERD09036.1
10	AnnotationFinalizer_	five_prime_UTR	90692	97446	.	+	.	ID=five_prime_utr-35584;Parent=PASSSERD09036.1
10	AnnotationFinalizer_	three_prime_UTR	100055	101883	.	+	.	ID=three_prime_utr-28754;Parent=PASSSERD09036.1
10	AnnotationFinalizer_	three_prime_UTR	101908	101969	.	+	.	ID=three_prime_utr-28755;Parent=PASSSERD09036.1
10	GAF	gene	90083	187341	.	-	.	ID=PASSSERD09037;combinedEvidence=4;complete=9;maxEvidence=4;maxTie=1.0;transcripts=9
10	GeMoMa	mRNA	90083	187341	25238	-	.	ID=PASSSERD09037.1;Parent=PASSSERD09037;aa=4864;alternative="montanus_gene-HERC1,onychos_gene-HERC1,pyrgi_gene-HERC1";avgCov=1070.9176;bestScore=25238;ce=77;evidence=4;iAA=1;lpm=4864;maxGap=0;maxScore=25238;minCov=251;minSplitReads=250;nps=0;oldID=passerold_transcript:ENSPDOT00000002619_R0;pAA=1;prediction=0;raa=4864;rce=77;ref-gene=passerold_gene:ENSPDOG00000001575;start=M;stop=*;sumWeight=3.6;tae=1;tde=1;tie=1;tpc=1
10	GeMoMa	exon	90083	97727	.	-	.	ID=nbis-exon-305924;Parent=PASSSERD09037.1;de=true;minCov=296;pc=1
10	GeMoMa	exon	99307	99503	.	-	.	ID=nbis-exon-305925;Parent=PASSSERD09037.1;de=true;minCov=296;pc=1
10	GeMoMa	exon	103556	104466	.	-	.	ID=nbis-exon-305926;Parent=PASSSERD09037.1;de=true;minCov=296;pc=1
10	GeMoMa	exon	105414	105719	.	-	.	ID=nbis-exon-305927;Parent=PASSSERD09037.1;de=true;minCov=296;pc=1
10	GeMoMa	exon	106625	106777	.	-	.	ID=nbis-exon-305928;Parent=PASSSERD09037.1;de=true;minCov=296;pc=1
10	GeMoMa	exon	107007	107259	.	-	.	ID=nbis-exon-305929;Parent=PASSSERD09037.1;de=true;minCov=296;pc=1
10	GeMoMa	exon	107700	107776	.	-	.	ID=nbis-exon-305930;Parent=PASSSERD09037.1;de=true;minCov=296;pc=1
10	GeMoMa	exon	108059	108224	.	-	.	ID=nbis-exon-305931;Parent=PASSSERD09037.1;de=true;minCov=296;pc=1
10	GeMoMa	exon	108396	108565	.	-	.	ID=nbis-exon-305932;Parent=PASSSERD09037.1;de=true;minCov=296;pc=1
10	GeMoMa	exon	108909	109078	.	-	.	ID=nbis-exon-305933;Parent=PASSSERD09037.1;de=true;minCov=296;pc=1
10	GeMoMa	exon	109371	109509	.	-	.	ID=nbis-exon-305934;Parent=PASSSERD09037.1;de=true;minCov=296;pc=1
10	GeMoMa	exon	110787	110956	.	-	.	ID=nbis-exon-305935;Parent=PASSSERD09037.1;de=true;minCov=296;pc=1
10	GeMoMa	exon	111632	111734	.	-	.	ID=nbis-exon-305936;Parent=PASSSERD09037.1;de=true;minCov=296;pc=1
10	GeMoMa	exon	112307	112429	.	-	.	ID=nbis-exon-305937;Parent=PASSSERD09037.1;de=true;minCov=296;pc=1
10	GeMoMa	exon	112937	113092	.	-	.	ID=nbis-exon-305938;Parent=PASSSERD09037.1;de=true;minCov=296;pc=1
10	GeMoMa	exon	113713	113894	.	-	.	ID=nbis-exon-305939;Parent=PASSSERD09037.1;de=true;minCov=296;pc=1
10	GeMoMa	exon	114357	114495	.	-	.	ID=nbis-exon-305940;Parent=PASSSERD09037.1;de=true;minCov=296;pc=1
10	GeMoMa	exon	114915	115040	.	-	.	ID=nbis-exon-305941;Parent=PASSSERD09037.1;de=true;minCov=296;pc=1
10	GeMoMa	exon	115162	115227	.	-	.	ID=nbis-exon-305942;Parent=PASSSERD09037.1;de=true;minCov=296;pc=1
10	GeMoMa	exon	115887	116180	.	-	.	ID=nbis-exon-305943;Parent=PASSSERD09037.1;de=true;minCov=296;pc=1
10	GeMoMa	exon	116460	116633	.	-	.	ID=nbis-exon-305944;Parent=PASSSERD09037.1;de=true;minCov=296;pc=1
10	GeMoMa	exon	116775	116876	.	-	.	ID=nbis-exon-305945;Parent=PASSSERD09037.1;de=true;minCov=296;pc=1
10	GeMoMa	exon	117392	117538	.	-	.	ID=nbis-exon-305946;Parent=PASSSERD09037.1;de=true;minCov=296;pc=1
10	GeMoMa	exon	118081	118195	.	-	.	ID=nbis-exon-305947;Parent=PASSSERD09037.1;de=true;minCov=296;pc=1
10	GeMoMa	exon	118505	118704	.	-	.	ID=nbis-exon-305948;Parent=PASSSERD09037.1;de=true;minCov=296;pc=1
10	GeMoMa	exon	119675	119805	.	-	.	ID=nbis-exon-305949;Parent=PASSSERD09037.1;de=true;minCov=296;pc=1
10	GeMoMa	exon	120618	120818	.	-	.	ID=nbis-exon-305950;Parent=PASSSERD09037.1;de=true;minCov=296;pc=1
10	GeMoMa	exon	121357	121484	.	-	.	ID=nbis-exon-305951;Parent=PASSSERD09037.1;de=true;minCov=296;pc=1
10	GeMoMa	exon	122671	122798	.	-	.	ID=nbis-exon-305952;Parent=PASSSERD09037.1;de=true;minCov=296;pc=1
10	GeMoMa	exon	123346	123551	.	-	.	ID=nbis-exon-305953;Parent=PASSSERD09037.1;de=true;minCov=296;pc=1
10	GeMoMa	exon	124286	124499	.	-	.	ID=nbis-exon-305954;Parent=PASSSERD09037.1;de=true;minCov=296;pc=1
10	GeMoMa	exon	124887	125157	.	-	.	ID=nbis-exon-305955;Parent=PASSSERD09037.1;de=true;minCov=296;pc=1
10	GeMoMa	exon	125351	125525	.	-	.	ID=nbis-exon-305956;Parent=PASSSERD09037.1;de=true;minCov=296;pc=1
10	GeMoMa	exon	126127	126327	.	-	.	ID=nbis-exon-305957;Parent=PASSSERD09037.1;de=true;minCov=296;pc=1
10	GeMoMa	exon	127538	127590	.	-	.	ID=nbis-exon-305958;Parent=PASSSERD09037.1;de=true;minCov=296;pc=1
10	GeMoMa	exon	128106	128374	.	-	.	ID=nbis-exon-305959;Parent=PASSSERD09037.1;de=true;minCov=296;pc=1
10	GeMoMa	exon	129554	129774	.	-	.	ID=nbis-exon-305960;Parent=PASSSERD09037.1;de=true;minCov=296;pc=1
10	GeMoMa	exon	130023	130147	.	-	.	ID=nbis-exon-305961;Parent=PASSSERD09037.1;de=true;minCov=296;pc=1
10	GeMoMa	exon	130870	131101	.	-	.	ID=nbis-exon-305962;Parent=PASSSERD09037.1;de=true;minCov=296;pc=1
10	GeMoMa	exon	131280	131396	.	-	.	ID=nbis-exon-305963;Parent=PASSSERD09037.1;de=true;minCov=296;pc=1
10	GeMoMa	exon	132543	132703	.	-	.	ID=nbis-exon-305964;Parent=PASSSERD09037.1;de=true;minCov=296;pc=1
10	GeMoMa	exon	133606	133804	.	-	.	ID=nbis-exon-305965;Parent=PASSSERD09037.1;de=true;minCov=296;pc=1
10	GeMoMa	exon	134505	135280	.	-	.	ID=nbis-exon-305966;Parent=PASSSERD09037.1;de=true;minCov=296;pc=1
10	GeMoMa	exon	136753	137273	.	-	.	ID=nbis-exon-305967;Parent=PASSSERD09037.1;de=true;minCov=296;pc=1
10	GeMoMa	exon	137755	137838	.	-	.	ID=nbis-exon-305968;Parent=PASSSERD09037.1;de=true;minCov=296;pc=1
10	GeMoMa	exon	138033	138272	.	-	.	ID=nbis-exon-305969;Parent=PASSSERD09037.1;de=true;minCov=296;pc=1
10	GeMoMa	exon	138919	139095	.	-	.	ID=nbis-exon-305970;Parent=PASSSERD09037.1;de=true;minCov=296;pc=1
10	GeMoMa	exon	139177	139287	.	-	.	ID=nbis-exon-305971;Parent=PASSSERD09037.1;de=true;minCov=296;pc=1
10	GeMoMa	exon	139518	139624	.	-	.	ID=nbis-exon-305972;Parent=PASSSERD09037.1;de=true;minCov=296;pc=1
10	GeMoMa	exon	139857	140012	.	-	.	ID=nbis-exon-305973;Parent=PASSSERD09037.1;de=true;minCov=296;pc=1
10	GeMoMa	exon	140931	141124	.	-	.	ID=nbis-exon-305974;Parent=PASSSERD09037.1;de=true;minCov=296;pc=1
10	GeMoMa	exon	142033	142270	.	-	.	ID=nbis-exon-305975;Parent=PASSSERD09037.1;de=true;minCov=296;pc=1
10	GeMoMa	exon	142819	142939	.	-	.	ID=nbis-exon-305976;Parent=PASSSERD09037.1;de=true;minCov=296;pc=1
10	GeMoMa	exon	143025	143240	.	-	.	ID=nbis-exon-305977;Parent=PASSSERD09037.1;de=true;minCov=296;pc=1
10	GeMoMa	exon	143548	143819	.	-	.	ID=nbis-exon-305978;Parent=PASSSERD09037.1;de=true;minCov=296;pc=1
10	GeMoMa	exon	149696	149747	.	-	.	ID=nbis-exon-305979;Parent=PASSSERD09037.1;de=true;minCov=296;pc=1
10	GeMoMa	exon	150014	150134	.	-	.	ID=nbis-exon-305980;Parent=PASSSERD09037.1;de=true;minCov=296;pc=1
10	GeMoMa	exon	151231	151537	.	-	.	ID=nbis-exon-305981;Parent=PASSSERD09037.1;de=true;minCov=296;pc=1
10	GeMoMa	exon	153501	153672	.	-	.	ID=nbis-exon-305982;Parent=PASSSERD09037.1;de=true;minCov=296;pc=1
10	GeMoMa	exon	154995	155115	.	-	.	ID=nbis-exon-305983;Parent=PASSSERD09037.1;de=true;minCov=296;pc=1
10	GeMoMa	exon	155209	155323	.	-	.	ID=nbis-exon-305984;Parent=PASSSERD09037.1;de=true;minCov=296;pc=1
10	GeMoMa	exon	156571	156744	.	-	.	ID=nbis-exon-305985;Parent=PASSSERD09037.1;de=true;minCov=296;pc=1
10	GeMoMa	exon	157617	157838	.	-	.	ID=nbis-exon-305986;Parent=PASSSERD09037.1;de=true;minCov=296;pc=1
10	GeMoMa	exon	158344	158535	.	-	.	ID=nbis-exon-305987;Parent=PASSSERD09037.1;de=true;minCov=296;pc=1
10	GeMoMa	exon	159049	159181	.	-	.	ID=nbis-exon-305988;Parent=PASSSERD09037.1;de=true;minCov=296;pc=1
10	GeMoMa	exon	159359	159511	.	-	.	ID=nbis-exon-305989;Parent=PASSSERD09037.1;de=true;minCov=296;pc=1
10	GeMoMa	exon	160728	160949	.	-	.	ID=nbis-exon-305990;Parent=PASSSERD09037.1;de=true;minCov=296;pc=1
10	GeMoMa	exon	161754	161879	.	-	.	ID=nbis-exon-305991;Parent=PASSSERD09037.1;de=true;minCov=296;pc=1
10	GeMoMa	exon	162429	162594	.	-	.	ID=nbis-exon-305992;Parent=PASSSERD09037.1;de=true;minCov=296;pc=1
10	GeMoMa	exon	163374	163508	.	-	.	ID=nbis-exon-305993;Parent=PASSSERD09037.1;de=true;minCov=296;pc=1
10	GeMoMa	exon	164560	164731	.	-	.	ID=nbis-exon-305994;Parent=PASSSERD09037.1;de=true;minCov=296;pc=1
10	GeMoMa	exon	164823	164967	.	-	.	ID=nbis-exon-305995;Parent=PASSSERD09037.1;de=true;minCov=296;pc=1
10	GeMoMa	exon	165817	165944	.	-	.	ID=nbis-exon-305996;Parent=PASSSERD09037.1;de=true;minCov=296;pc=1
10	GeMoMa	exon	166510	166653	.	-	.	ID=nbis-exon-305997;Parent=PASSSERD09037.1;de=true;minCov=296;pc=1
10	GeMoMa	exon	168220	168316	.	-	.	ID=nbis-exon-305998;Parent=PASSSERD09037.1;de=true;minCov=296;pc=1
10	GeMoMa	exon	168915	169226	.	-	.	ID=nbis-exon-305999;Parent=PASSSERD09037.1;de=true;minCov=296;pc=1
10	GeMoMa	exon	171008	171202	.	-	.	ID=nbis-exon-306000;Parent=PASSSERD09037.1;de=true;minCov=296;pc=1
10	GeMoMa	exon	171503	171598	.	-	.	ID=nbis-exon-306001;Parent=PASSSERD09037.1;de=true;minCov=296;pc=1
10	GeMoMa	exon	172788	173743	.	-	.	ID=nbis-exon-306002;Parent=PASSSERD09037.1;de=true;minCov=296;pc=1
10	GeMoMa	exon	187174	187341	.	-	.	ID=nbis-exon-306003;Parent=PASSSERD09037.1;de=true;minCov=296;pc=1
10	GeMoMa	CDS	104281	104466	.	-	0	ID=cds-278846;Parent=PASSSERD09037.1;ae=true;minCov=2936;pc=1
10	GeMoMa	CDS	105414	105719	.	-	0	ID=cds-278845;Parent=PASSSERD09037.1;ae=true;de=true;minCov=2773;pc=1
10	GeMoMa	CDS	106625	106777	.	-	0	ID=cds-278844;Parent=PASSSERD09037.1;ae=true;de=true;minCov=2477;pc=1
10	GeMoMa	CDS	107007	107259	.	-	1	ID=cds-278843;Parent=PASSSERD09037.1;ae=true;de=true;minCov=1911;pc=1
10	GeMoMa	CDS	107700	107776	.	-	0	ID=cds-278842;Parent=PASSSERD09037.1;ae=true;de=true;minCov=2704;pc=1
10	GeMoMa	CDS	108059	108224	.	-	1	ID=cds-278841;Parent=PASSSERD09037.1;ae=true;de=true;minCov=2428;pc=1
10	GeMoMa	CDS	108396	108565	.	-	0	ID=cds-278840;Parent=PASSSERD09037.1;ae=true;de=true;minCov=1586;pc=1
10	GeMoMa	CDS	108909	109078	.	-	2	ID=cds-278839;Parent=PASSSERD09037.1;ae=true;de=true;minCov=1600;pc=1
10	GeMoMa	CDS	109371	109509	.	-	0	ID=cds-278838;Parent=PASSSERD09037.1;ae=true;de=true;minCov=1575;pc=1
10	GeMoMa	CDS	110787	110956	.	-	2	ID=cds-278837;Parent=PASSSERD09037.1;ae=true;de=true;minCov=1204;pc=1
10	GeMoMa	CDS	111632	111734	.	-	0	ID=cds-278836;Parent=PASSSERD09037.1;ae=true;de=true;minCov=1336;pc=1
10	GeMoMa	CDS	112307	112429	.	-	0	ID=cds-278835;Parent=PASSSERD09037.1;ae=true;de=true;minCov=1232;pc=1
10	GeMoMa	CDS	112937	113092	.	-	0	ID=cds-278834;Parent=PASSSERD09037.1;ae=true;de=true;minCov=1307;pc=1
10	GeMoMa	CDS	113713	113894	.	-	2	ID=cds-278833;Parent=PASSSERD09037.1;ae=true;de=true;minCov=1401;pc=1
10	GeMoMa	CDS	114357	114495	.	-	0	ID=cds-278832;Parent=PASSSERD09037.1;ae=true;de=true;minCov=1562;pc=1
10	GeMoMa	CDS	114915	115040	.	-	0	ID=cds-278831;Parent=PASSSERD09037.1;ae=true;de=true;minCov=1065;pc=1
10	GeMoMa	CDS	115162	115227	.	-	0	ID=cds-278830;Parent=PASSSERD09037.1;ae=true;de=true;minCov=1072;pc=1
10	GeMoMa	CDS	115887	116180	.	-	0	ID=cds-278829;Parent=PASSSERD09037.1;ae=true;de=true;minCov=936;pc=1
10	GeMoMa	CDS	116460	116633	.	-	0	ID=cds-278828;Parent=PASSSERD09037.1;ae=true;de=true;minCov=1202;pc=1
10	GeMoMa	CDS	116775	116876	.	-	0	ID=cds-278827;Parent=PASSSERD09037.1;ae=true;de=true;minCov=1115;pc=1
10	GeMoMa	CDS	117392	117538	.	-	0	ID=cds-278826;Parent=PASSSERD09037.1;ae=true;de=true;minCov=1102;pc=1
10	GeMoMa	CDS	118081	118195	.	-	1	ID=cds-278825;Parent=PASSSERD09037.1;ae=true;de=true;minCov=1195;pc=1
10	GeMoMa	CDS	118505	118704	.	-	0	ID=cds-278824;Parent=PASSSERD09037.1;ae=true;de=true;minCov=1013;pc=1
10	GeMoMa	CDS	119675	119805	.	-	2	ID=cds-278823;Parent=PASSSERD09037.1;ae=true;de=true;minCov=1049;pc=1
10	GeMoMa	CDS	120618	120818	.	-	2	ID=cds-278822;Parent=PASSSERD09037.1;ae=true;de=true;minCov=924;pc=1
10	GeMoMa	CDS	121357	121484	.	-	1	ID=cds-278821;Parent=PASSSERD09037.1;ae=true;de=true;minCov=1104;pc=1
10	GeMoMa	CDS	122671	122798	.	-	0	ID=cds-278820;Parent=PASSSERD09037.1;ae=true;de=true;minCov=933;pc=1
10	GeMoMa	CDS	123346	123551	.	-	2	ID=cds-278819;Parent=PASSSERD09037.1;ae=true;de=true;minCov=840;pc=1
10	GeMoMa	CDS	124286	124499	.	-	0	ID=cds-278818;Parent=PASSSERD09037.1;ae=true;de=true;minCov=661;pc=1
10	GeMoMa	CDS	124887	125157	.	-	1	ID=cds-278817;Parent=PASSSERD09037.1;ae=true;de=true;minCov=653;pc=1
10	GeMoMa	CDS	125351	125525	.	-	2	ID=cds-278816;Parent=PASSSERD09037.1;ae=true;de=true;minCov=685;pc=1
10	GeMoMa	CDS	126127	126327	.	-	2	ID=cds-278815;Parent=PASSSERD09037.1;ae=true;de=true;minCov=843;pc=1
10	GeMoMa	CDS	127538	127590	.	-	1	ID=cds-278814;Parent=PASSSERD09037.1;ae=true;de=true;minCov=1369;pc=1
10	GeMoMa	CDS	128106	128374	.	-	0	ID=cds-278813;Parent=PASSSERD09037.1;ae=true;de=true;minCov=829;pc=1
10	GeMoMa	CDS	129554	129774	.	-	2	ID=cds-278812;Parent=PASSSERD09037.1;ae=true;de=true;minCov=251;pc=1
10	GeMoMa	CDS	130023	130147	.	-	1	ID=cds-278811;Parent=PASSSERD09037.1;ae=true;de=true;minCov=755;pc=1
10	GeMoMa	CDS	130870	131101	.	-	2	ID=cds-278810;Parent=PASSSERD09037.1;ae=true;de=true;minCov=727;pc=1
10	GeMoMa	CDS	131280	131396	.	-	2	ID=cds-278809;Parent=PASSSERD09037.1;ae=true;de=true;minCov=656;pc=1
10	GeMoMa	CDS	132543	132703	.	-	1	ID=cds-278808;Parent=PASSSERD09037.1;ae=true;de=true;minCov=681;pc=1
10	GeMoMa	CDS	133606	133804	.	-	2	ID=cds-278807;Parent=PASSSERD09037.1;ae=true;de=true;minCov=849;pc=1
10	GeMoMa	CDS	134505	135280	.	-	1	ID=cds-278806;Parent=PASSSERD09037.1;ae=true;de=true;minCov=744;pc=1
10	GeMoMa	CDS	136753	137273	.	-	0	ID=cds-278805;Parent=PASSSERD09037.1;ae=true;de=true;minCov=805;pc=1
10	GeMoMa	CDS	137755	137838	.	-	0	ID=cds-278804;Parent=PASSSERD09037.1;ae=true;de=true;minCov=662;pc=1
10	GeMoMa	CDS	138033	138272	.	-	0	ID=cds-278803;Parent=PASSSERD09037.1;ae=true;de=true;minCov=696;pc=1
10	GeMoMa	CDS	138919	139095	.	-	0	ID=cds-278802;Parent=PASSSERD09037.1;ae=true;de=true;minCov=739;pc=1
10	GeMoMa	CDS	139177	139287	.	-	0	ID=cds-278801;Parent=PASSSERD09037.1;ae=true;de=true;minCov=641;pc=1
10	GeMoMa	CDS	139518	139624	.	-	2	ID=cds-278800;Parent=PASSSERD09037.1;ae=true;de=true;minCov=612;pc=1
10	GeMoMa	CDS	139857	140012	.	-	2	ID=cds-278799;Parent=PASSSERD09037.1;ae=true;de=true;minCov=530;pc=1
10	GeMoMa	CDS	140931	141124	.	-	1	ID=cds-278798;Parent=PASSSERD09037.1;ae=true;de=true;minCov=445;pc=1
10	GeMoMa	CDS	142033	142270	.	-	2	ID=cds-278797;Parent=PASSSERD09037.1;ae=true;de=true;minCov=493;pc=1
10	GeMoMa	CDS	142819	142939	.	-	0	ID=cds-278796;Parent=PASSSERD09037.1;ae=true;de=true;minCov=794;pc=1
10	GeMoMa	CDS	143025	143240	.	-	0	ID=cds-278795;Parent=PASSSERD09037.1;ae=true;de=true;minCov=690;pc=1
10	GeMoMa	CDS	143548	143819	.	-	2	ID=cds-278794;Parent=PASSSERD09037.1;ae=true;de=true;minCov=537;pc=1
10	GeMoMa	CDS	149696	149747	.	-	0	ID=cds-278793;Parent=PASSSERD09037.1;ae=true;de=true;minCov=580;pc=1
10	GeMoMa	CDS	150014	150134	.	-	1	ID=cds-278792;Parent=PASSSERD09037.1;ae=true;de=true;minCov=626;pc=1
10	GeMoMa	CDS	151231	151537	.	-	2	ID=cds-278791;Parent=PASSSERD09037.1;ae=true;de=true;minCov=773;pc=1
10	GeMoMa	CDS	153501	153672	.	-	0	ID=cds-278790;Parent=PASSSERD09037.1;ae=true;de=true;minCov=559;pc=1
10	GeMoMa	CDS	154995	155115	.	-	1	ID=cds-278789;Parent=PASSSERD09037.1;ae=true;de=true;minCov=584;pc=1
10	GeMoMa	CDS	155209	155323	.	-	2	ID=cds-278788;Parent=PASSSERD09037.1;ae=true;de=true;minCov=540;pc=1
10	GeMoMa	CDS	156571	156744	.	-	2	ID=cds-278787;Parent=PASSSERD09037.1;ae=true;de=true;minCov=455;pc=1
10	GeMoMa	CDS	157617	157838	.	-	2	ID=cds-278786;Parent=PASSSERD09037.1;ae=true;de=true;minCov=437;pc=1
10	GeMoMa	CDS	158344	158535	.	-	2	ID=cds-278785;Parent=PASSSERD09037.1;ae=true;de=true;minCov=408;pc=1
10	GeMoMa	CDS	159049	159181	.	-	0	ID=cds-278784;Parent=PASSSERD09037.1;ae=true;de=true;minCov=385;pc=1
10	GeMoMa	CDS	159359	159511	.	-	0	ID=cds-278783;Parent=PASSSERD09037.1;ae=true;de=true;minCov=460;pc=1
10	GeMoMa	CDS	160728	160949	.	-	0	ID=cds-278782;Parent=PASSSERD09037.1;ae=true;de=true;minCov=456;pc=1
10	GeMoMa	CDS	161754	161879	.	-	0	ID=cds-278781;Parent=PASSSERD09037.1;ae=true;de=true;minCov=476;pc=1
10	GeMoMa	CDS	162429	162594	.	-	1	ID=cds-278780;Parent=PASSSERD09037.1;ae=true;de=true;minCov=484;pc=1
10	GeMoMa	CDS	163374	163508	.	-	1	ID=cds-278779;Parent=PASSSERD09037.1;ae=true;de=true;minCov=602;pc=1
10	GeMoMa	CDS	164560	164731	.	-	2	ID=cds-278778;Parent=PASSSERD09037.1;ae=true;de=true;minCov=625;pc=1
10	GeMoMa	CDS	164823	164967	.	-	0	ID=cds-278777;Parent=PASSSERD09037.1;ae=true;de=true;minCov=590;pc=1
10	GeMoMa	CDS	165817	165944	.	-	2	ID=cds-278776;Parent=PASSSERD09037.1;ae=true;de=true;minCov=544;pc=1
10	GeMoMa	CDS	166510	166653	.	-	2	ID=cds-278775;Parent=PASSSERD09037.1;ae=true;de=true;minCov=531;pc=1
10	GeMoMa	CDS	168220	168316	.	-	0	ID=cds-278774;Parent=PASSSERD09037.1;ae=true;de=true;minCov=624;pc=1
10	GeMoMa	CDS	168915	169226	.	-	0	ID=cds-278773;Parent=PASSSERD09037.1;ae=true;de=true;minCov=488;pc=1
10	GeMoMa	CDS	171008	171202	.	-	0	ID=cds-278772;Parent=PASSSERD09037.1;ae=true;de=true;minCov=490;pc=1
10	GeMoMa	CDS	171503	171598	.	-	0	ID=cds-278771;Parent=PASSSERD09037.1;ae=true;de=true;minCov=561;pc=1
10	GeMoMa	CDS	172788	173717	.	-	0	ID=cds-278770;Parent=PASSSERD09037.1;de=true;minCov=296;pc=1
10	AnnotationFinalizer_	five_prime_UTR	173718	173743	.	-	.	ID=five_prime_utr-35586;Parent=PASSSERD09037.1
10	AnnotationFinalizer_	five_prime_UTR	187174	187341	.	-	.	ID=five_prime_utr-35585;Parent=PASSSERD09037.1
10	AnnotationFinalizer_	three_prime_UTR	90083	97727	.	-	.	ID=three_prime_utr-28758;Parent=PASSSERD09037.1
10	AnnotationFinalizer_	three_prime_UTR	99307	99503	.	-	.	ID=three_prime_utr-28757;Parent=PASSSERD09037.1
10	AnnotationFinalizer_	three_prime_UTR	103556	104280	.	-	.	ID=three_prime_utr-28756;Parent=PASSSERD09037.1
10	GeMoMa	mRNA	90083	187341	25325	-	.	ID=PASSSERD09037.2;Parent=PASSSERD09037;aa=4882;alternative="onychos_gene-HERC1,pyrgi_gene-HERC1";avgCov=1068.6535;bestScore=25325;ce=77;evidence=3;iAA=0.9994;lpm=3298;maxGap=0;maxScore=25341;minCov=57;minSplitReads=43;nps=0;oldID=montanus_rna-XM_039731373.1_R0;pAA=0.9998;prediction=0;raa=4882;rce=77;ref-gene=montanus_gene-HERC1;start=M;stop=*;sumWeight=2.8;tae=1;tde=1;tie=1;tpc=1
10	GeMoMa	exon	90083	97727	.	-	.	ID=nbis-exon-306004;Parent=PASSSERD09037.2;de=true;minCov=296;pc=1
10	GeMoMa	exon	99307	99503	.	-	.	ID=nbis-exon-306005;Parent=PASSSERD09037.2;de=true;minCov=296;pc=1
10	GeMoMa	exon	103556	104466	.	-	.	ID=nbis-exon-306006;Parent=PASSSERD09037.2;de=true;minCov=296;pc=1
10	GeMoMa	exon	105414	105719	.	-	.	ID=nbis-exon-306007;Parent=PASSSERD09037.2;de=true;minCov=296;pc=1
10	GeMoMa	exon	106625	106777	.	-	.	ID=nbis-exon-306008;Parent=PASSSERD09037.2;de=true;minCov=296;pc=1
10	GeMoMa	exon	107007	107259	.	-	.	ID=nbis-exon-306009;Parent=PASSSERD09037.2;de=true;minCov=296;pc=1
10	GeMoMa	exon	107700	107776	.	-	.	ID=nbis-exon-306010;Parent=PASSSERD09037.2;de=true;minCov=296;pc=1
10	GeMoMa	exon	108059	108224	.	-	.	ID=nbis-exon-306011;Parent=PASSSERD09037.2;de=true;minCov=296;pc=1
10	GeMoMa	exon	108396	108565	.	-	.	ID=nbis-exon-306012;Parent=PASSSERD09037.2;de=true;minCov=296;pc=1
10	GeMoMa	exon	108909	109078	.	-	.	ID=nbis-exon-306013;Parent=PASSSERD09037.2;de=true;minCov=296;pc=1
10	GeMoMa	exon	109371	109509	.	-	.	ID=nbis-exon-306014;Parent=PASSSERD09037.2;de=true;minCov=296;pc=1
10	GeMoMa	exon	110787	110956	.	-	.	ID=nbis-exon-306015;Parent=PASSSERD09037.2;de=true;minCov=296;pc=1
10	GeMoMa	exon	111632	111734	.	-	.	ID=nbis-exon-306016;Parent=PASSSERD09037.2;de=true;minCov=296;pc=1
10	GeMoMa	exon	112307	112429	.	-	.	ID=nbis-exon-306017;Parent=PASSSERD09037.2;de=true;minCov=296;pc=1
10	GeMoMa	exon	112937	113092	.	-	.	ID=nbis-exon-306018;Parent=PASSSERD09037.2;de=true;minCov=296;pc=1
10	GeMoMa	exon	113713	113894	.	-	.	ID=nbis-exon-306019;Parent=PASSSERD09037.2;de=true;minCov=296;pc=1
10	GeMoMa	exon	114357	114495	.	-	.	ID=nbis-exon-306020;Parent=PASSSERD09037.2;de=true;minCov=296;pc=1
10	GeMoMa	exon	114915	115040	.	-	.	ID=nbis-exon-306021;Parent=PASSSERD09037.2;de=true;minCov=296;pc=1
10	GeMoMa	exon	115162	115227	.	-	.	ID=nbis-exon-306022;Parent=PASSSERD09037.2;de=true;minCov=296;pc=1
10	GeMoMa	exon	115887	116180	.	-	.	ID=nbis-exon-306023;Parent=PASSSERD09037.2;de=true;minCov=296;pc=1
10	GeMoMa	exon	116460	116633	.	-	.	ID=nbis-exon-306024;Parent=PASSSERD09037.2;de=true;minCov=296;pc=1
10	GeMoMa	exon	116775	116876	.	-	.	ID=nbis-exon-306025;Parent=PASSSERD09037.2;de=true;minCov=296;pc=1
10	GeMoMa	exon	117392	117538	.	-	.	ID=nbis-exon-306026;Parent=PASSSERD09037.2;de=true;minCov=296;pc=1
10	GeMoMa	exon	118081	118195	.	-	.	ID=nbis-exon-306027;Parent=PASSSERD09037.2;de=true;minCov=296;pc=1
10	GeMoMa	exon	118505	118704	.	-	.	ID=nbis-exon-306028;Parent=PASSSERD09037.2;de=true;minCov=296;pc=1
10	GeMoMa	exon	119675	119805	.	-	.	ID=nbis-exon-306029;Parent=PASSSERD09037.2;de=true;minCov=296;pc=1
10	GeMoMa	exon	120618	120818	.	-	.	ID=nbis-exon-306030;Parent=PASSSERD09037.2;de=true;minCov=296;pc=1
10	GeMoMa	exon	121357	121484	.	-	.	ID=nbis-exon-306031;Parent=PASSSERD09037.2;de=true;minCov=296;pc=1
10	GeMoMa	exon	122671	122798	.	-	.	ID=nbis-exon-306032;Parent=PASSSERD09037.2;de=true;minCov=296;pc=1
10	GeMoMa	exon	123346	123602	.	-	.	ID=nbis-exon-306033;Parent=PASSSERD09037.2;de=true;minCov=296;pc=1
10	GeMoMa	exon	124286	124499	.	-	.	ID=nbis-exon-306034;Parent=PASSSERD09037.2;de=true;minCov=296;pc=1
10	GeMoMa	exon	124887	125157	.	-	.	ID=nbis-exon-306035;Parent=PASSSERD09037.2;de=true;minCov=296;pc=1
10	GeMoMa	exon	125351	125525	.	-	.	ID=nbis-exon-306036;Parent=PASSSERD09037.2;de=true;minCov=296;pc=1
10	GeMoMa	exon	126127	126327	.	-	.	ID=nbis-exon-306037;Parent=PASSSERD09037.2;de=true;minCov=296;pc=1
10	GeMoMa	exon	127538	127590	.	-	.	ID=nbis-exon-306038;Parent=PASSSERD09037.2;de=true;minCov=296;pc=1
10	GeMoMa	exon	128106	128374	.	-	.	ID=nbis-exon-306039;Parent=PASSSERD09037.2;de=true;minCov=296;pc=1
10	GeMoMa	exon	129554	129774	.	-	.	ID=nbis-exon-306040;Parent=PASSSERD09037.2;de=true;minCov=296;pc=1
10	GeMoMa	exon	130023	130147	.	-	.	ID=nbis-exon-306041;Parent=PASSSERD09037.2;de=true;minCov=296;pc=1
10	GeMoMa	exon	130870	131101	.	-	.	ID=nbis-exon-306042;Parent=PASSSERD09037.2;de=true;minCov=296;pc=1
10	GeMoMa	exon	131280	131396	.	-	.	ID=nbis-exon-306043;Parent=PASSSERD09037.2;de=true;minCov=296;pc=1
10	GeMoMa	exon	132543	132703	.	-	.	ID=nbis-exon-306044;Parent=PASSSERD09037.2;de=true;minCov=296;pc=1
10	GeMoMa	exon	133606	133804	.	-	.	ID=nbis-exon-306045;Parent=PASSSERD09037.2;de=true;minCov=296;pc=1
10	GeMoMa	exon	134505	135280	.	-	.	ID=nbis-exon-306046;Parent=PASSSERD09037.2;de=true;minCov=296;pc=1
10	GeMoMa	exon	136753	137273	.	-	.	ID=nbis-exon-306047;Parent=PASSSERD09037.2;de=true;minCov=296;pc=1
10	GeMoMa	exon	137755	137838	.	-	.	ID=nbis-exon-306048;Parent=PASSSERD09037.2;de=true;minCov=296;pc=1
10	GeMoMa	exon	138033	138272	.	-	.	ID=nbis-exon-306049;Parent=PASSSERD09037.2;de=true;minCov=296;pc=1
10	GeMoMa	exon	138919	139095	.	-	.	ID=nbis-exon-306050;Parent=PASSSERD09037.2;de=true;minCov=296;pc=1
10	GeMoMa	exon	139177	139287	.	-	.	ID=nbis-exon-306051;Parent=PASSSERD09037.2;de=true;minCov=296;pc=1
10	GeMoMa	exon	139518	139624	.	-	.	ID=nbis-exon-306052;Parent=PASSSERD09037.2;de=true;minCov=296;pc=1
10	GeMoMa	exon	139857	140012	.	-	.	ID=nbis-exon-306053;Parent=PASSSERD09037.2;de=true;minCov=296;pc=1
10	GeMoMa	exon	140931	141124	.	-	.	ID=nbis-exon-306054;Parent=PASSSERD09037.2;de=true;minCov=296;pc=1
10	GeMoMa	exon	142033	142270	.	-	.	ID=nbis-exon-306055;Parent=PASSSERD09037.2;de=true;minCov=296;pc=1
10	GeMoMa	exon	142819	142939	.	-	.	ID=nbis-exon-306056;Parent=PASSSERD09037.2;de=true;minCov=296;pc=1
10	GeMoMa	exon	143025	143240	.	-	.	ID=nbis-exon-306057;Parent=PASSSERD09037.2;de=true;minCov=296;pc=1
10	GeMoMa	exon	143548	143819	.	-	.	ID=nbis-exon-306058;Parent=PASSSERD09037.2;de=true;minCov=296;pc=1
10	GeMoMa	exon	149696	149747	.	-	.	ID=nbis-exon-306059;Parent=PASSSERD09037.2;de=true;minCov=296;pc=1
10	GeMoMa	exon	150014	150137	.	-	.	ID=nbis-exon-306060;Parent=PASSSERD09037.2;de=true;minCov=296;pc=1
10	GeMoMa	exon	151231	151537	.	-	.	ID=nbis-exon-306061;Parent=PASSSERD09037.2;de=true;minCov=296;pc=1
10	GeMoMa	exon	153501	153672	.	-	.	ID=nbis-exon-306062;Parent=PASSSERD09037.2;de=true;minCov=296;pc=1
10	GeMoMa	exon	154995	155115	.	-	.	ID=nbis-exon-306063;Parent=PASSSERD09037.2;de=true;minCov=296;pc=1
10	GeMoMa	exon	155209	155323	.	-	.	ID=nbis-exon-306064;Parent=PASSSERD09037.2;de=true;minCov=296;pc=1
10	GeMoMa	exon	156571	156744	.	-	.	ID=nbis-exon-306065;Parent=PASSSERD09037.2;de=true;minCov=296;pc=1
10	GeMoMa	exon	157617	157838	.	-	.	ID=nbis-exon-306066;Parent=PASSSERD09037.2;de=true;minCov=296;pc=1
10	GeMoMa	exon	158344	158535	.	-	.	ID=nbis-exon-306067;Parent=PASSSERD09037.2;de=true;minCov=296;pc=1
10	GeMoMa	exon	159049	159181	.	-	.	ID=nbis-exon-306068;Parent=PASSSERD09037.2;de=true;minCov=296;pc=1
10	GeMoMa	exon	159359	159511	.	-	.	ID=nbis-exon-306069;Parent=PASSSERD09037.2;de=true;minCov=296;pc=1
10	GeMoMa	exon	160728	160949	.	-	.	ID=nbis-exon-306070;Parent=PASSSERD09037.2;de=true;minCov=296;pc=1
10	GeMoMa	exon	161754	161879	.	-	.	ID=nbis-exon-306071;Parent=PASSSERD09037.2;de=true;minCov=296;pc=1
10	GeMoMa	exon	162429	162594	.	-	.	ID=nbis-exon-306072;Parent=PASSSERD09037.2;de=true;minCov=296;pc=1
10	GeMoMa	exon	163374	163508	.	-	.	ID=nbis-exon-306073;Parent=PASSSERD09037.2;de=true;minCov=296;pc=1
10	GeMoMa	exon	164560	164731	.	-	.	ID=nbis-exon-306074;Parent=PASSSERD09037.2;de=true;minCov=296;pc=1
10	GeMoMa	exon	164823	164967	.	-	.	ID=nbis-exon-306075;Parent=PASSSERD09037.2;de=true;minCov=296;pc=1
10	GeMoMa	exon	165817	165944	.	-	.	ID=nbis-exon-306076;Parent=PASSSERD09037.2;de=true;minCov=296;pc=1
10	GeMoMa	exon	166510	166653	.	-	.	ID=nbis-exon-306077;Parent=PASSSERD09037.2;de=true;minCov=296;pc=1
10	GeMoMa	exon	168220	168316	.	-	.	ID=nbis-exon-306078;Parent=PASSSERD09037.2;de=true;minCov=296;pc=1
10	GeMoMa	exon	168915	169226	.	-	.	ID=nbis-exon-306079;Parent=PASSSERD09037.2;de=true;minCov=296;pc=1
10	GeMoMa	exon	171008	171202	.	-	.	ID=nbis-exon-306080;Parent=PASSSERD09037.2;de=true;minCov=296;pc=1
10	GeMoMa	exon	171503	171598	.	-	.	ID=nbis-exon-306081;Parent=PASSSERD09037.2;de=true;minCov=296;pc=1
10	GeMoMa	exon	172788	173743	.	-	.	ID=nbis-exon-306082;Parent=PASSSERD09037.2;de=true;minCov=296;pc=1
10	GeMoMa	exon	187174	187341	.	-	.	ID=nbis-exon-306083;Parent=PASSSERD09037.2;de=true;minCov=296;pc=1
10	GeMoMa	CDS	104281	104466	.	-	0	ID=cds-278923;Parent=PASSSERD09037.2;ae=true;minCov=2936;pc=1
10	GeMoMa	CDS	105414	105719	.	-	0	ID=cds-278922;Parent=PASSSERD09037.2;ae=true;de=true;minCov=2773;pc=1
10	GeMoMa	CDS	106625	106777	.	-	0	ID=cds-278921;Parent=PASSSERD09037.2;ae=true;de=true;minCov=2477;pc=1
10	GeMoMa	CDS	107007	107259	.	-	1	ID=cds-278920;Parent=PASSSERD09037.2;ae=true;de=true;minCov=1911;pc=1
10	GeMoMa	CDS	107700	107776	.	-	0	ID=cds-278919;Parent=PASSSERD09037.2;ae=true;de=true;minCov=2704;pc=1
10	GeMoMa	CDS	108059	108224	.	-	1	ID=cds-278918;Parent=PASSSERD09037.2;ae=true;de=true;minCov=2428;pc=1
10	GeMoMa	CDS	108396	108565	.	-	0	ID=cds-278917;Parent=PASSSERD09037.2;ae=true;de=true;minCov=1586;pc=1
10	GeMoMa	CDS	108909	109078	.	-	2	ID=cds-278916;Parent=PASSSERD09037.2;ae=true;de=true;minCov=1600;pc=1
10	GeMoMa	CDS	109371	109509	.	-	0	ID=cds-278915;Parent=PASSSERD09037.2;ae=true;de=true;minCov=1575;pc=1
10	GeMoMa	CDS	110787	110956	.	-	2	ID=cds-278914;Parent=PASSSERD09037.2;ae=true;de=true;minCov=1204;pc=1
10	GeMoMa	CDS	111632	111734	.	-	0	ID=cds-278913;Parent=PASSSERD09037.2;ae=true;de=true;minCov=1336;pc=1
10	GeMoMa	CDS	112307	112429	.	-	0	ID=cds-278912;Parent=PASSSERD09037.2;ae=true;de=true;minCov=1232;pc=1
10	GeMoMa	CDS	112937	113092	.	-	0	ID=cds-278911;Parent=PASSSERD09037.2;ae=true;de=true;minCov=1307;pc=1
10	GeMoMa	CDS	113713	113894	.	-	2	ID=cds-278910;Parent=PASSSERD09037.2;ae=true;de=true;minCov=1401;pc=1
10	GeMoMa	CDS	114357	114495	.	-	0	ID=cds-278909;Parent=PASSSERD09037.2;ae=true;de=true;minCov=1562;pc=1
10	GeMoMa	CDS	114915	115040	.	-	0	ID=cds-278908;Parent=PASSSERD09037.2;ae=true;de=true;minCov=1065;pc=1
10	GeMoMa	CDS	115162	115227	.	-	0	ID=cds-278907;Parent=PASSSERD09037.2;ae=true;de=true;minCov=1072;pc=1
10	GeMoMa	CDS	115887	116180	.	-	0	ID=cds-278906;Parent=PASSSERD09037.2;ae=true;de=true;minCov=936;pc=1
10	GeMoMa	CDS	116460	116633	.	-	0	ID=cds-278905;Parent=PASSSERD09037.2;ae=true;de=true;minCov=1202;pc=1
10	GeMoMa	CDS	116775	116876	.	-	0	ID=cds-278904;Parent=PASSSERD09037.2;ae=true;de=true;minCov=1115;pc=1
10	GeMoMa	CDS	117392	117538	.	-	0	ID=cds-278903;Parent=PASSSERD09037.2;ae=true;de=true;minCov=1102;pc=1
10	GeMoMa	CDS	118081	118195	.	-	1	ID=cds-278902;Parent=PASSSERD09037.2;ae=true;de=true;minCov=1195;pc=1
10	GeMoMa	CDS	118505	118704	.	-	0	ID=cds-278901;Parent=PASSSERD09037.2;ae=true;de=true;minCov=1013;pc=1
10	GeMoMa	CDS	119675	119805	.	-	2	ID=cds-278900;Parent=PASSSERD09037.2;ae=true;de=true;minCov=1049;pc=1
10	GeMoMa	CDS	120618	120818	.	-	2	ID=cds-278899;Parent=PASSSERD09037.2;ae=true;de=true;minCov=924;pc=1
10	GeMoMa	CDS	121357	121484	.	-	1	ID=cds-278898;Parent=PASSSERD09037.2;ae=true;de=true;minCov=1104;pc=1
10	GeMoMa	CDS	122671	122798	.	-	0	ID=cds-278897;Parent=PASSSERD09037.2;ae=true;de=true;minCov=933;pc=1
10	GeMoMa	CDS	123346	123602	.	-	2	ID=cds-278896;Parent=PASSSERD09037.2;ae=true;de=true;minCov=453;pc=1
10	GeMoMa	CDS	124286	124499	.	-	0	ID=cds-278895;Parent=PASSSERD09037.2;ae=true;de=true;minCov=661;pc=1
10	GeMoMa	CDS	124887	125157	.	-	1	ID=cds-278894;Parent=PASSSERD09037.2;ae=true;de=true;minCov=653;pc=1
10	GeMoMa	CDS	125351	125525	.	-	2	ID=cds-278893;Parent=PASSSERD09037.2;ae=true;de=true;minCov=685;pc=1
10	GeMoMa	CDS	126127	126327	.	-	2	ID=cds-278892;Parent=PASSSERD09037.2;ae=true;de=true;minCov=843;pc=1
10	GeMoMa	CDS	127538	127590	.	-	1	ID=cds-278891;Parent=PASSSERD09037.2;ae=true;de=true;minCov=1369;pc=1
10	GeMoMa	CDS	128106	128374	.	-	0	ID=cds-278890;Parent=PASSSERD09037.2;ae=true;de=true;minCov=829;pc=1
10	GeMoMa	CDS	129554	129774	.	-	2	ID=cds-278889;Parent=PASSSERD09037.2;ae=true;de=true;minCov=251;pc=1
10	GeMoMa	CDS	130023	130147	.	-	1	ID=cds-278888;Parent=PASSSERD09037.2;ae=true;de=true;minCov=755;pc=1
10	GeMoMa	CDS	130870	131101	.	-	2	ID=cds-278887;Parent=PASSSERD09037.2;ae=true;de=true;minCov=727;pc=1
10	GeMoMa	CDS	131280	131396	.	-	2	ID=cds-278886;Parent=PASSSERD09037.2;ae=true;de=true;minCov=656;pc=1
10	GeMoMa	CDS	132543	132703	.	-	1	ID=cds-278885;Parent=PASSSERD09037.2;ae=true;de=true;minCov=681;pc=1
10	GeMoMa	CDS	133606	133804	.	-	2	ID=cds-278884;Parent=PASSSERD09037.2;ae=true;de=true;minCov=849;pc=1
10	GeMoMa	CDS	134505	135280	.	-	1	ID=cds-278883;Parent=PASSSERD09037.2;ae=true;de=true;minCov=744;pc=1
10	GeMoMa	CDS	136753	137273	.	-	0	ID=cds-278882;Parent=PASSSERD09037.2;ae=true;de=true;minCov=805;pc=1
10	GeMoMa	CDS	137755	137838	.	-	0	ID=cds-278881;Parent=PASSSERD09037.2;ae=true;de=true;minCov=662;pc=1
10	GeMoMa	CDS	138033	138272	.	-	0	ID=cds-278880;Parent=PASSSERD09037.2;ae=true;de=true;minCov=696;pc=1
10	GeMoMa	CDS	138919	139095	.	-	0	ID=cds-278879;Parent=PASSSERD09037.2;ae=true;de=true;minCov=739;pc=1
10	GeMoMa	CDS	139177	139287	.	-	0	ID=cds-278878;Parent=PASSSERD09037.2;ae=true;de=true;minCov=641;pc=1
10	GeMoMa	CDS	139518	139624	.	-	2	ID=cds-278877;Parent=PASSSERD09037.2;ae=true;de=true;minCov=612;pc=1
10	GeMoMa	CDS	139857	140012	.	-	2	ID=cds-278876;Parent=PASSSERD09037.2;ae=true;de=true;minCov=530;pc=1
10	GeMoMa	CDS	140931	141124	.	-	1	ID=cds-278875;Parent=PASSSERD09037.2;ae=true;de=true;minCov=445;pc=1
10	GeMoMa	CDS	142033	142270	.	-	2	ID=cds-278874;Parent=PASSSERD09037.2;ae=true;de=true;minCov=493;pc=1
10	GeMoMa	CDS	142819	142939	.	-	0	ID=cds-278873;Parent=PASSSERD09037.2;ae=true;de=true;minCov=794;pc=1
10	GeMoMa	CDS	143025	143240	.	-	0	ID=cds-278872;Parent=PASSSERD09037.2;ae=true;de=true;minCov=690;pc=1
10	GeMoMa	CDS	143548	143819	.	-	2	ID=cds-278871;Parent=PASSSERD09037.2;ae=true;de=true;minCov=537;pc=1
10	GeMoMa	CDS	149696	149747	.	-	0	ID=cds-278870;Parent=PASSSERD09037.2;ae=true;de=true;minCov=580;pc=1
10	GeMoMa	CDS	150014	150137	.	-	1	ID=cds-278869;Parent=PASSSERD09037.2;ae=true;de=true;minCov=57;pc=1
10	GeMoMa	CDS	151231	151537	.	-	2	ID=cds-278868;Parent=PASSSERD09037.2;ae=true;de=true;minCov=773;pc=1
10	GeMoMa	CDS	153501	153672	.	-	0	ID=cds-278867;Parent=PASSSERD09037.2;ae=true;de=true;minCov=559;pc=1
10	GeMoMa	CDS	154995	155115	.	-	1	ID=cds-278866;Parent=PASSSERD09037.2;ae=true;de=true;minCov=584;pc=1
10	GeMoMa	CDS	155209	155323	.	-	2	ID=cds-278865;Parent=PASSSERD09037.2;ae=true;de=true;minCov=540;pc=1
10	GeMoMa	CDS	156571	156744	.	-	2	ID=cds-278864;Parent=PASSSERD09037.2;ae=true;de=true;minCov=455;pc=1
10	GeMoMa	CDS	157617	157838	.	-	2	ID=cds-278863;Parent=PASSSERD09037.2;ae=true;de=true;minCov=437;pc=1
10	GeMoMa	CDS	158344	158535	.	-	2	ID=cds-278862;Parent=PASSSERD09037.2;ae=true;de=true;minCov=408;pc=1
10	GeMoMa	CDS	159049	159181	.	-	0	ID=cds-278861;Parent=PASSSERD09037.2;ae=true;de=true;minCov=385;pc=1
10	GeMoMa	CDS	159359	159511	.	-	0	ID=cds-278860;Parent=PASSSERD09037.2;ae=true;de=true;minCov=460;pc=1
10	GeMoMa	CDS	160728	160949	.	-	0	ID=cds-278859;Parent=PASSSERD09037.2;ae=true;de=true;minCov=456;pc=1
10	GeMoMa	CDS	161754	161879	.	-	0	ID=cds-278858;Parent=PASSSERD09037.2;ae=true;de=true;minCov=476;pc=1
10	GeMoMa	CDS	162429	162594	.	-	1	ID=cds-278857;Parent=PASSSERD09037.2;ae=true;de=true;minCov=484;pc=1
10	GeMoMa	CDS	163374	163508	.	-	1	ID=cds-278856;Parent=PASSSERD09037.2;ae=true;de=true;minCov=602;pc=1
10	GeMoMa	CDS	164560	164731	.	-	2	ID=cds-278855;Parent=PASSSERD09037.2;ae=true;de=true;minCov=625;pc=1
10	GeMoMa	CDS	164823	164967	.	-	0	ID=cds-278854;Parent=PASSSERD09037.2;ae=true;de=true;minCov=590;pc=1
10	GeMoMa	CDS	165817	165944	.	-	2	ID=cds-278853;Parent=PASSSERD09037.2;ae=true;de=true;minCov=544;pc=1
10	GeMoMa	CDS	166510	166653	.	-	2	ID=cds-278852;Parent=PASSSERD09037.2;ae=true;de=true;minCov=531;pc=1
10	GeMoMa	CDS	168220	168316	.	-	0	ID=cds-278851;Parent=PASSSERD09037.2;ae=true;de=true;minCov=624;pc=1
10	GeMoMa	CDS	168915	169226	.	-	0	ID=cds-278850;Parent=PASSSERD09037.2;ae=true;de=true;minCov=488;pc=1
10	GeMoMa	CDS	171008	171202	.	-	0	ID=cds-278849;Parent=PASSSERD09037.2;ae=true;de=true;minCov=490;pc=1
10	GeMoMa	CDS	171503	171598	.	-	0	ID=cds-278848;Parent=PASSSERD09037.2;ae=true;de=true;minCov=561;pc=1
10	GeMoMa	CDS	172788	173717	.	-	0	ID=cds-278847;Parent=PASSSERD09037.2;de=true;minCov=296;pc=1
10	AnnotationFinalizer_	five_prime_UTR	173718	173743	.	-	.	ID=five_prime_utr-35588;Parent=PASSSERD09037.2
10	AnnotationFinalizer_	five_prime_UTR	187174	187341	.	-	.	ID=five_prime_utr-35587;Parent=PASSSERD09037.2
10	AnnotationFinalizer_	three_prime_UTR	90083	97727	.	-	.	ID=three_prime_utr-28761;Parent=PASSSERD09037.2
10	AnnotationFinalizer_	three_prime_UTR	99307	99503	.	-	.	ID=three_prime_utr-28760;Parent=PASSSERD09037.2
10	AnnotationFinalizer_	three_prime_UTR	103556	104280	.	-	.	ID=three_prime_utr-28759;Parent=PASSSERD09037.2
10	GeMoMa	mRNA	90083	187341	25321	-	.	ID=PASSSERD09037.3;Parent=PASSSERD09037;aa=4881;alternative="pyrgi_gene-HERC1";avgCov=1068.8608;bestScore=25321;ce=77;evidence=2;iAA=0.9994;lpm=3298;maxGap=0;maxScore=25337;minCov=251;minSplitReads=250;nps=0;oldID=montanus_rna-XM_039731425.1_R0;pAA=0.9998;prediction=0;raa=4881;rce=77;ref-gene=montanus_gene-HERC1;start=M;stop=*;sumWeight=1.8;tae=1;tde=1;tie=1;tpc=1
10	GeMoMa	exon	90083	97727	.	-	.	ID=nbis-exon-306084;Parent=PASSSERD09037.3;de=true;minCov=296;pc=1
10	GeMoMa	exon	99307	99503	.	-	.	ID=nbis-exon-306085;Parent=PASSSERD09037.3;de=true;minCov=296;pc=1
10	GeMoMa	exon	103556	104466	.	-	.	ID=nbis-exon-306086;Parent=PASSSERD09037.3;de=true;minCov=296;pc=1
10	GeMoMa	exon	105414	105719	.	-	.	ID=nbis-exon-306087;Parent=PASSSERD09037.3;de=true;minCov=296;pc=1
10	GeMoMa	exon	106625	106777	.	-	.	ID=nbis-exon-306088;Parent=PASSSERD09037.3;de=true;minCov=296;pc=1
10	GeMoMa	exon	107007	107259	.	-	.	ID=nbis-exon-306089;Parent=PASSSERD09037.3;de=true;minCov=296;pc=1
10	GeMoMa	exon	107700	107776	.	-	.	ID=nbis-exon-306090;Parent=PASSSERD09037.3;de=true;minCov=296;pc=1
10	GeMoMa	exon	108059	108224	.	-	.	ID=nbis-exon-306091;Parent=PASSSERD09037.3;de=true;minCov=296;pc=1
10	GeMoMa	exon	108396	108565	.	-	.	ID=nbis-exon-306092;Parent=PASSSERD09037.3;de=true;minCov=296;pc=1
10	GeMoMa	exon	108909	109078	.	-	.	ID=nbis-exon-306093;Parent=PASSSERD09037.3;de=true;minCov=296;pc=1
10	GeMoMa	exon	109371	109509	.	-	.	ID=nbis-exon-306094;Parent=PASSSERD09037.3;de=true;minCov=296;pc=1
10	GeMoMa	exon	110787	110956	.	-	.	ID=nbis-exon-306095;Parent=PASSSERD09037.3;de=true;minCov=296;pc=1
10	GeMoMa	exon	111632	111734	.	-	.	ID=nbis-exon-306096;Parent=PASSSERD09037.3;de=true;minCov=296;pc=1
10	GeMoMa	exon	112307	112429	.	-	.	ID=nbis-exon-306097;Parent=PASSSERD09037.3;de=true;minCov=296;pc=1
10	GeMoMa	exon	112937	113092	.	-	.	ID=nbis-exon-306098;Parent=PASSSERD09037.3;de=true;minCov=296;pc=1
10	GeMoMa	exon	113713	113894	.	-	.	ID=nbis-exon-306099;Parent=PASSSERD09037.3;de=true;minCov=296;pc=1
10	GeMoMa	exon	114357	114495	.	-	.	ID=nbis-exon-306100;Parent=PASSSERD09037.3;de=true;minCov=296;pc=1
10	GeMoMa	exon	114915	115040	.	-	.	ID=nbis-exon-306101;Parent=PASSSERD09037.3;de=true;minCov=296;pc=1
10	GeMoMa	exon	115162	115227	.	-	.	ID=nbis-exon-306102;Parent=PASSSERD09037.3;de=true;minCov=296;pc=1
10	GeMoMa	exon	115887	116180	.	-	.	ID=nbis-exon-306103;Parent=PASSSERD09037.3;de=true;minCov=296;pc=1
10	GeMoMa	exon	116460	116633	.	-	.	ID=nbis-exon-306104;Parent=PASSSERD09037.3;de=true;minCov=296;pc=1
10	GeMoMa	exon	116775	116876	.	-	.	ID=nbis-exon-306105;Parent=PASSSERD09037.3;de=true;minCov=296;pc=1
10	GeMoMa	exon	117392	117538	.	-	.	ID=nbis-exon-306106;Parent=PASSSERD09037.3;de=true;minCov=296;pc=1
10	GeMoMa	exon	118081	118195	.	-	.	ID=nbis-exon-306107;Parent=PASSSERD09037.3;de=true;minCov=296;pc=1
10	GeMoMa	exon	118505	118704	.	-	.	ID=nbis-exon-306108;Parent=PASSSERD09037.3;de=true;minCov=296;pc=1
10	GeMoMa	exon	119675	119805	.	-	.	ID=nbis-exon-306109;Parent=PASSSERD09037.3;de=true;minCov=296;pc=1
10	GeMoMa	exon	120618	120818	.	-	.	ID=nbis-exon-306110;Parent=PASSSERD09037.3;de=true;minCov=296;pc=1
10	GeMoMa	exon	121357	121484	.	-	.	ID=nbis-exon-306111;Parent=PASSSERD09037.3;de=true;minCov=296;pc=1
10	GeMoMa	exon	122671	122798	.	-	.	ID=nbis-exon-306112;Parent=PASSSERD09037.3;de=true;minCov=296;pc=1
10	GeMoMa	exon	123346	123602	.	-	.	ID=nbis-exon-306113;Parent=PASSSERD09037.3;de=true;minCov=296;pc=1
10	GeMoMa	exon	124286	124499	.	-	.	ID=nbis-exon-306114;Parent=PASSSERD09037.3;de=true;minCov=296;pc=1
10	GeMoMa	exon	124887	125157	.	-	.	ID=nbis-exon-306115;Parent=PASSSERD09037.3;de=true;minCov=296;pc=1
10	GeMoMa	exon	125351	125525	.	-	.	ID=nbis-exon-306116;Parent=PASSSERD09037.3;de=true;minCov=296;pc=1
10	GeMoMa	exon	126127	126327	.	-	.	ID=nbis-exon-306117;Parent=PASSSERD09037.3;de=true;minCov=296;pc=1
10	GeMoMa	exon	127538	127590	.	-	.	ID=nbis-exon-306118;Parent=PASSSERD09037.3;de=true;minCov=296;pc=1
10	GeMoMa	exon	128106	128374	.	-	.	ID=nbis-exon-306119;Parent=PASSSERD09037.3;de=true;minCov=296;pc=1
10	GeMoMa	exon	129554	129774	.	-	.	ID=nbis-exon-306120;Parent=PASSSERD09037.3;de=true;minCov=296;pc=1
10	GeMoMa	exon	130023	130147	.	-	.	ID=nbis-exon-306121;Parent=PASSSERD09037.3;de=true;minCov=296;pc=1
10	GeMoMa	exon	130870	131101	.	-	.	ID=nbis-exon-306122;Parent=PASSSERD09037.3;de=true;minCov=296;pc=1
10	GeMoMa	exon	131280	131396	.	-	.	ID=nbis-exon-306123;Parent=PASSSERD09037.3;de=true;minCov=296;pc=1
10	GeMoMa	exon	132543	132703	.	-	.	ID=nbis-exon-306124;Parent=PASSSERD09037.3;de=true;minCov=296;pc=1
10	GeMoMa	exon	133606	133804	.	-	.	ID=nbis-exon-306125;Parent=PASSSERD09037.3;de=true;minCov=296;pc=1
10	GeMoMa	exon	134505	135280	.	-	.	ID=nbis-exon-306126;Parent=PASSSERD09037.3;de=true;minCov=296;pc=1
10	GeMoMa	exon	136753	137273	.	-	.	ID=nbis-exon-306127;Parent=PASSSERD09037.3;de=true;minCov=296;pc=1
10	GeMoMa	exon	137755	137838	.	-	.	ID=nbis-exon-306128;Parent=PASSSERD09037.3;de=true;minCov=296;pc=1
10	GeMoMa	exon	138033	138272	.	-	.	ID=nbis-exon-306129;Parent=PASSSERD09037.3;de=true;minCov=296;pc=1
10	GeMoMa	exon	138919	139095	.	-	.	ID=nbis-exon-306130;Parent=PASSSERD09037.3;de=true;minCov=296;pc=1
10	GeMoMa	exon	139177	139287	.	-	.	ID=nbis-exon-306131;Parent=PASSSERD09037.3;de=true;minCov=296;pc=1
10	GeMoMa	exon	139518	139624	.	-	.	ID=nbis-exon-306132;Parent=PASSSERD09037.3;de=true;minCov=296;pc=1
10	GeMoMa	exon	139857	140012	.	-	.	ID=nbis-exon-306133;Parent=PASSSERD09037.3;de=true;minCov=296;pc=1
10	GeMoMa	exon	140931	141124	.	-	.	ID=nbis-exon-306134;Parent=PASSSERD09037.3;de=true;minCov=296;pc=1
10	GeMoMa	exon	142033	142270	.	-	.	ID=nbis-exon-306135;Parent=PASSSERD09037.3;de=true;minCov=296;pc=1
10	GeMoMa	exon	142819	142939	.	-	.	ID=nbis-exon-306136;Parent=PASSSERD09037.3;de=true;minCov=296;pc=1
10	GeMoMa	exon	143025	143240	.	-	.	ID=nbis-exon-306137;Parent=PASSSERD09037.3;de=true;minCov=296;pc=1
10	GeMoMa	exon	143548	143819	.	-	.	ID=nbis-exon-306138;Parent=PASSSERD09037.3;de=true;minCov=296;pc=1
10	GeMoMa	exon	149696	149747	.	-	.	ID=nbis-exon-306139;Parent=PASSSERD09037.3;de=true;minCov=296;pc=1
10	GeMoMa	exon	150014	150134	.	-	.	ID=nbis-exon-306140;Parent=PASSSERD09037.3;de=true;minCov=296;pc=1
10	GeMoMa	exon	151231	151537	.	-	.	ID=nbis-exon-306141;Parent=PASSSERD09037.3;de=true;minCov=296;pc=1
10	GeMoMa	exon	153501	153672	.	-	.	ID=nbis-exon-306142;Parent=PASSSERD09037.3;de=true;minCov=296;pc=1
10	GeMoMa	exon	154995	155115	.	-	.	ID=nbis-exon-306143;Parent=PASSSERD09037.3;de=true;minCov=296;pc=1
10	GeMoMa	exon	155209	155323	.	-	.	ID=nbis-exon-306144;Parent=PASSSERD09037.3;de=true;minCov=296;pc=1
10	GeMoMa	exon	156571	156744	.	-	.	ID=nbis-exon-306145;Parent=PASSSERD09037.3;de=true;minCov=296;pc=1
10	GeMoMa	exon	157617	157838	.	-	.	ID=nbis-exon-306146;Parent=PASSSERD09037.3;de=true;minCov=296;pc=1
10	GeMoMa	exon	158344	158535	.	-	.	ID=nbis-exon-306147;Parent=PASSSERD09037.3;de=true;minCov=296;pc=1
10	GeMoMa	exon	159049	159181	.	-	.	ID=nbis-exon-306148;Parent=PASSSERD09037.3;de=true;minCov=296;pc=1
10	GeMoMa	exon	159359	159511	.	-	.	ID=nbis-exon-306149;Parent=PASSSERD09037.3;de=true;minCov=296;pc=1
10	GeMoMa	exon	160728	160949	.	-	.	ID=nbis-exon-306150;Parent=PASSSERD09037.3;de=true;minCov=296;pc=1
10	GeMoMa	exon	161754	161879	.	-	.	ID=nbis-exon-306151;Parent=PASSSERD09037.3;de=true;minCov=296;pc=1
10	GeMoMa	exon	162429	162594	.	-	.	ID=nbis-exon-306152;Parent=PASSSERD09037.3;de=true;minCov=296;pc=1
10	GeMoMa	exon	163374	163508	.	-	.	ID=nbis-exon-306153;Parent=PASSSERD09037.3;de=true;minCov=296;pc=1
10	GeMoMa	exon	164560	164731	.	-	.	ID=nbis-exon-306154;Parent=PASSSERD09037.3;de=true;minCov=296;pc=1
10	GeMoMa	exon	164823	164967	.	-	.	ID=nbis-exon-306155;Parent=PASSSERD09037.3;de=true;minCov=296;pc=1
10	GeMoMa	exon	165817	165944	.	-	.	ID=nbis-exon-306156;Parent=PASSSERD09037.3;de=true;minCov=296;pc=1
10	GeMoMa	exon	166510	166653	.	-	.	ID=nbis-exon-306157;Parent=PASSSERD09037.3;de=true;minCov=296;pc=1
10	GeMoMa	exon	168220	168316	.	-	.	ID=nbis-exon-306158;Parent=PASSSERD09037.3;de=true;minCov=296;pc=1
10	GeMoMa	exon	168915	169226	.	-	.	ID=nbis-exon-306159;Parent=PASSSERD09037.3;de=true;minCov=296;pc=1
10	GeMoMa	exon	171008	171202	.	-	.	ID=nbis-exon-306160;Parent=PASSSERD09037.3;de=true;minCov=296;pc=1
10	GeMoMa	exon	171503	171598	.	-	.	ID=nbis-exon-306161;Parent=PASSSERD09037.3;de=true;minCov=296;pc=1
10	GeMoMa	exon	172788	173743	.	-	.	ID=nbis-exon-306162;Parent=PASSSERD09037.3;de=true;minCov=296;pc=1
10	GeMoMa	exon	187174	187341	.	-	.	ID=nbis-exon-306163;Parent=PASSSERD09037.3;de=true;minCov=296;pc=1
10	GeMoMa	CDS	104281	104466	.	-	0	ID=cds-279000;Parent=PASSSERD09037.3;ae=true;minCov=2936;pc=1
10	GeMoMa	CDS	105414	105719	.	-	0	ID=cds-278999;Parent=PASSSERD09037.3;ae=true;de=true;minCov=2773;pc=1
10	GeMoMa	CDS	106625	106777	.	-	0	ID=cds-278998;Parent=PASSSERD09037.3;ae=true;de=true;minCov=2477;pc=1
10	GeMoMa	CDS	107007	107259	.	-	1	ID=cds-278997;Parent=PASSSERD09037.3;ae=true;de=true;minCov=1911;pc=1
10	GeMoMa	CDS	107700	107776	.	-	0	ID=cds-278996;Parent=PASSSERD09037.3;ae=true;de=true;minCov=2704;pc=1
10	GeMoMa	CDS	108059	108224	.	-	1	ID=cds-278995;Parent=PASSSERD09037.3;ae=true;de=true;minCov=2428;pc=1
10	GeMoMa	CDS	108396	108565	.	-	0	ID=cds-278994;Parent=PASSSERD09037.3;ae=true;de=true;minCov=1586;pc=1
10	GeMoMa	CDS	108909	109078	.	-	2	ID=cds-278993;Parent=PASSSERD09037.3;ae=true;de=true;minCov=1600;pc=1
10	GeMoMa	CDS	109371	109509	.	-	0	ID=cds-278992;Parent=PASSSERD09037.3;ae=true;de=true;minCov=1575;pc=1
10	GeMoMa	CDS	110787	110956	.	-	2	ID=cds-278991;Parent=PASSSERD09037.3;ae=true;de=true;minCov=1204;pc=1
10	GeMoMa	CDS	111632	111734	.	-	0	ID=cds-278990;Parent=PASSSERD09037.3;ae=true;de=true;minCov=1336;pc=1
10	GeMoMa	CDS	112307	112429	.	-	0	ID=cds-278989;Parent=PASSSERD09037.3;ae=true;de=true;minCov=1232;pc=1
10	GeMoMa	CDS	112937	113092	.	-	0	ID=cds-278988;Parent=PASSSERD09037.3;ae=true;de=true;minCov=1307;pc=1
10	GeMoMa	CDS	113713	113894	.	-	2	ID=cds-278987;Parent=PASSSERD09037.3;ae=true;de=true;minCov=1401;pc=1
10	GeMoMa	CDS	114357	114495	.	-	0	ID=cds-278986;Parent=PASSSERD09037.3;ae=true;de=true;minCov=1562;pc=1
10	GeMoMa	CDS	114915	115040	.	-	0	ID=cds-278985;Parent=PASSSERD09037.3;ae=true;de=true;minCov=1065;pc=1
10	GeMoMa	CDS	115162	115227	.	-	0	ID=cds-278984;Parent=PASSSERD09037.3;ae=true;de=true;minCov=1072;pc=1
10	GeMoMa	CDS	115887	116180	.	-	0	ID=cds-278983;Parent=PASSSERD09037.3;ae=true;de=true;minCov=936;pc=1
10	GeMoMa	CDS	116460	116633	.	-	0	ID=cds-278982;Parent=PASSSERD09037.3;ae=true;de=true;minCov=1202;pc=1
10	GeMoMa	CDS	116775	116876	.	-	0	ID=cds-278981;Parent=PASSSERD09037.3;ae=true;de=true;minCov=1115;pc=1
10	GeMoMa	CDS	117392	117538	.	-	0	ID=cds-278980;Parent=PASSSERD09037.3;ae=true;de=true;minCov=1102;pc=1
10	GeMoMa	CDS	118081	118195	.	-	1	ID=cds-278979;Parent=PASSSERD09037.3;ae=true;de=true;minCov=1195;pc=1
10	GeMoMa	CDS	118505	118704	.	-	0	ID=cds-278978;Parent=PASSSERD09037.3;ae=true;de=true;minCov=1013;pc=1
10	GeMoMa	CDS	119675	119805	.	-	2	ID=cds-278977;Parent=PASSSERD09037.3;ae=true;de=true;minCov=1049;pc=1
10	GeMoMa	CDS	120618	120818	.	-	2	ID=cds-278976;Parent=PASSSERD09037.3;ae=true;de=true;minCov=924;pc=1
10	GeMoMa	CDS	121357	121484	.	-	1	ID=cds-278975;Parent=PASSSERD09037.3;ae=true;de=true;minCov=1104;pc=1
10	GeMoMa	CDS	122671	122798	.	-	0	ID=cds-278974;Parent=PASSSERD09037.3;ae=true;de=true;minCov=933;pc=1
10	GeMoMa	CDS	123346	123602	.	-	2	ID=cds-278973;Parent=PASSSERD09037.3;ae=true;de=true;minCov=453;pc=1
10	GeMoMa	CDS	124286	124499	.	-	0	ID=cds-278972;Parent=PASSSERD09037.3;ae=true;de=true;minCov=661;pc=1
10	GeMoMa	CDS	124887	125157	.	-	1	ID=cds-278971;Parent=PASSSERD09037.3;ae=true;de=true;minCov=653;pc=1
10	GeMoMa	CDS	125351	125525	.	-	2	ID=cds-278970;Parent=PASSSERD09037.3;ae=true;de=true;minCov=685;pc=1
10	GeMoMa	CDS	126127	126327	.	-	2	ID=cds-278969;Parent=PASSSERD09037.3;ae=true;de=true;minCov=843;pc=1
10	GeMoMa	CDS	127538	127590	.	-	1	ID=cds-278968;Parent=PASSSERD09037.3;ae=true;de=true;minCov=1369;pc=1
10	GeMoMa	CDS	128106	128374	.	-	0	ID=cds-278967;Parent=PASSSERD09037.3;ae=true;de=true;minCov=829;pc=1
10	GeMoMa	CDS	129554	129774	.	-	2	ID=cds-278966;Parent=PASSSERD09037.3;ae=true;de=true;minCov=251;pc=1
10	GeMoMa	CDS	130023	130147	.	-	1	ID=cds-278965;Parent=PASSSERD09037.3;ae=true;de=true;minCov=755;pc=1
10	GeMoMa	CDS	130870	131101	.	-	2	ID=cds-278964;Parent=PASSSERD09037.3;ae=true;de=true;minCov=727;pc=1
10	GeMoMa	CDS	131280	131396	.	-	2	ID=cds-278963;Parent=PASSSERD09037.3;ae=true;de=true;minCov=656;pc=1
10	GeMoMa	CDS	132543	132703	.	-	1	ID=cds-278962;Parent=PASSSERD09037.3;ae=true;de=true;minCov=681;pc=1
10	GeMoMa	CDS	133606	133804	.	-	2	ID=cds-278961;Parent=PASSSERD09037.3;ae=true;de=true;minCov=849;pc=1
10	GeMoMa	CDS	134505	135280	.	-	1	ID=cds-278960;Parent=PASSSERD09037.3;ae=true;de=true;minCov=744;pc=1
10	GeMoMa	CDS	136753	137273	.	-	0	ID=cds-278959;Parent=PASSSERD09037.3;ae=true;de=true;minCov=805;pc=1
10	GeMoMa	CDS	137755	137838	.	-	0	ID=cds-278958;Parent=PASSSERD09037.3;ae=true;de=true;minCov=662;pc=1
10	GeMoMa	CDS	138033	138272	.	-	0	ID=cds-278957;Parent=PASSSERD09037.3;ae=true;de=true;minCov=696;pc=1
10	GeMoMa	CDS	138919	139095	.	-	0	ID=cds-278956;Parent=PASSSERD09037.3;ae=true;de=true;minCov=739;pc=1
10	GeMoMa	CDS	139177	139287	.	-	0	ID=cds-278955;Parent=PASSSERD09037.3;ae=true;de=true;minCov=641;pc=1
10	GeMoMa	CDS	139518	139624	.	-	2	ID=cds-278954;Parent=PASSSERD09037.3;ae=true;de=true;minCov=612;pc=1
10	GeMoMa	CDS	139857	140012	.	-	2	ID=cds-278953;Parent=PASSSERD09037.3;ae=true;de=true;minCov=530;pc=1
10	GeMoMa	CDS	140931	141124	.	-	1	ID=cds-278952;Parent=PASSSERD09037.3;ae=true;de=true;minCov=445;pc=1
10	GeMoMa	CDS	142033	142270	.	-	2	ID=cds-278951;Parent=PASSSERD09037.3;ae=true;de=true;minCov=493;pc=1
10	GeMoMa	CDS	142819	142939	.	-	0	ID=cds-278950;Parent=PASSSERD09037.3;ae=true;de=true;minCov=794;pc=1
10	GeMoMa	CDS	143025	143240	.	-	0	ID=cds-278949;Parent=PASSSERD09037.3;ae=true;de=true;minCov=690;pc=1
10	GeMoMa	CDS	143548	143819	.	-	2	ID=cds-278948;Parent=PASSSERD09037.3;ae=true;de=true;minCov=537;pc=1
10	GeMoMa	CDS	149696	149747	.	-	0	ID=cds-278947;Parent=PASSSERD09037.3;ae=true;de=true;minCov=580;pc=1
10	GeMoMa	CDS	150014	150134	.	-	1	ID=cds-278946;Parent=PASSSERD09037.3;ae=true;de=true;minCov=626;pc=1
10	GeMoMa	CDS	151231	151537	.	-	2	ID=cds-278945;Parent=PASSSERD09037.3;ae=true;de=true;minCov=773;pc=1
10	GeMoMa	CDS	153501	153672	.	-	0	ID=cds-278944;Parent=PASSSERD09037.3;ae=true;de=true;minCov=559;pc=1
10	GeMoMa	CDS	154995	155115	.	-	1	ID=cds-278943;Parent=PASSSERD09037.3;ae=true;de=true;minCov=584;pc=1
10	GeMoMa	CDS	155209	155323	.	-	2	ID=cds-278942;Parent=PASSSERD09037.3;ae=true;de=true;minCov=540;pc=1
10	GeMoMa	CDS	156571	156744	.	-	2	ID=cds-278941;Parent=PASSSERD09037.3;ae=true;de=true;minCov=455;pc=1
10	GeMoMa	CDS	157617	157838	.	-	2	ID=cds-278940;Parent=PASSSERD09037.3;ae=true;de=true;minCov=437;pc=1
10	GeMoMa	CDS	158344	158535	.	-	2	ID=cds-278939;Parent=PASSSERD09037.3;ae=true;de=true;minCov=408;pc=1
10	GeMoMa	CDS	159049	159181	.	-	0	ID=cds-278938;Parent=PASSSERD09037.3;ae=true;de=true;minCov=385;pc=1
10	GeMoMa	CDS	159359	159511	.	-	0	ID=cds-278937;Parent=PASSSERD09037.3;ae=true;de=true;minCov=460;pc=1
10	GeMoMa	CDS	160728	160949	.	-	0	ID=cds-278936;Parent=PASSSERD09037.3;ae=true;de=true;minCov=456;pc=1
10	GeMoMa	CDS	161754	161879	.	-	0	ID=cds-278935;Parent=PASSSERD09037.3;ae=true;de=true;minCov=476;pc=1
10	GeMoMa	CDS	162429	162594	.	-	1	ID=cds-278934;Parent=PASSSERD09037.3;ae=true;de=true;minCov=484;pc=1
10	GeMoMa	CDS	163374	163508	.	-	1	ID=cds-278933;Parent=PASSSERD09037.3;ae=true;de=true;minCov=602;pc=1
10	GeMoMa	CDS	164560	164731	.	-	2	ID=cds-278932;Parent=PASSSERD09037.3;ae=true;de=true;minCov=625;pc=1
10	GeMoMa	CDS	164823	164967	.	-	0	ID=cds-278931;Parent=PASSSERD09037.3;ae=true;de=true;minCov=590;pc=1
10	GeMoMa	CDS	165817	165944	.	-	2	ID=cds-278930;Parent=PASSSERD09037.3;ae=true;de=true;minCov=544;pc=1
10	GeMoMa	CDS	166510	166653	.	-	2	ID=cds-278929;Parent=PASSSERD09037.3;ae=true;de=true;minCov=531;pc=1
10	GeMoMa	CDS	168220	168316	.	-	0	ID=cds-278928;Parent=PASSSERD09037.3;ae=true;de=true;minCov=624;pc=1
10	GeMoMa	CDS	168915	169226	.	-	0	ID=cds-278927;Parent=PASSSERD09037.3;ae=true;de=true;minCov=488;pc=1
10	GeMoMa	CDS	171008	171202	.	-	0	ID=cds-278926;Parent=PASSSERD09037.3;ae=true;de=true;minCov=490;pc=1
10	GeMoMa	CDS	171503	171598	.	-	0	ID=cds-278925;Parent=PASSSERD09037.3;ae=true;de=true;minCov=561;pc=1
10	GeMoMa	CDS	172788	173717	.	-	0	ID=cds-278924;Parent=PASSSERD09037.3;de=true;minCov=296;pc=1
10	AnnotationFinalizer_	five_prime_UTR	173718	173743	.	-	.	ID=five_prime_utr-35590;Parent=PASSSERD09037.3
10	AnnotationFinalizer_	five_prime_UTR	187174	187341	.	-	.	ID=five_prime_utr-35589;Parent=PASSSERD09037.3
10	AnnotationFinalizer_	three_prime_UTR	90083	97727	.	-	.	ID=three_prime_utr-28764;Parent=PASSSERD09037.3
10	AnnotationFinalizer_	three_prime_UTR	99307	99503	.	-	.	ID=three_prime_utr-28763;Parent=PASSSERD09037.3
10	AnnotationFinalizer_	three_prime_UTR	103556	104280	.	-	.	ID=three_prime_utr-28762;Parent=PASSSERD09037.3
10	GeMoMa	mRNA	90083	187341	25320	-	.	ID=PASSSERD09037.4;Parent=PASSSERD09037;aa=4881;alternative="pyrgi_gene-HERC1";avgCov=1068.6227;bestScore=25320;ce=77;evidence=2;iAA=0.9994;lpm=3297;maxGap=0;maxScore=25336;minCov=57;minSplitReads=43;nps=0;oldID=montanus_rna-XM_039731435.1_R0;pAA=0.9998;prediction=0;raa=4881;rce=77;ref-gene=montanus_gene-HERC1;start=M;stop=*;sumWeight=1.8;tae=1;tde=1;tie=1;tpc=1
10	GeMoMa	exon	90083	97727	.	-	.	ID=nbis-exon-306164;Parent=PASSSERD09037.4;de=true;minCov=296;pc=1
10	GeMoMa	exon	99307	99503	.	-	.	ID=nbis-exon-306165;Parent=PASSSERD09037.4;de=true;minCov=296;pc=1
10	GeMoMa	exon	103556	104466	.	-	.	ID=nbis-exon-306166;Parent=PASSSERD09037.4;de=true;minCov=296;pc=1
10	GeMoMa	exon	105414	105719	.	-	.	ID=nbis-exon-306167;Parent=PASSSERD09037.4;de=true;minCov=296;pc=1
10	GeMoMa	exon	106625	106777	.	-	.	ID=nbis-exon-306168;Parent=PASSSERD09037.4;de=true;minCov=296;pc=1
10	GeMoMa	exon	107007	107259	.	-	.	ID=nbis-exon-306169;Parent=PASSSERD09037.4;de=true;minCov=296;pc=1
10	GeMoMa	exon	107700	107776	.	-	.	ID=nbis-exon-306170;Parent=PASSSERD09037.4;de=true;minCov=296;pc=1
10	GeMoMa	exon	108059	108224	.	-	.	ID=nbis-exon-306171;Parent=PASSSERD09037.4;de=true;minCov=296;pc=1
10	GeMoMa	exon	108396	108565	.	-	.	ID=nbis-exon-306172;Parent=PASSSERD09037.4;de=true;minCov=296;pc=1
10	GeMoMa	exon	108909	109078	.	-	.	ID=nbis-exon-306173;Parent=PASSSERD09037.4;de=true;minCov=296;pc=1
10	GeMoMa	exon	109371	109509	.	-	.	ID=nbis-exon-306174;Parent=PASSSERD09037.4;de=true;minCov=296;pc=1
10	GeMoMa	exon	110787	110956	.	-	.	ID=nbis-exon-306175;Parent=PASSSERD09037.4;de=true;minCov=296;pc=1
10	GeMoMa	exon	111632	111734	.	-	.	ID=nbis-exon-306176;Parent=PASSSERD09037.4;de=true;minCov=296;pc=1
10	GeMoMa	exon	112307	112429	.	-	.	ID=nbis-exon-306177;Parent=PASSSERD09037.4;de=true;minCov=296;pc=1
10	GeMoMa	exon	112937	113092	.	-	.	ID=nbis-exon-306178;Parent=PASSSERD09037.4;de=true;minCov=296;pc=1
10	GeMoMa	exon	113713	113894	.	-	.	ID=nbis-exon-306179;Parent=PASSSERD09037.4;de=true;minCov=296;pc=1
10	GeMoMa	exon	114357	114495	.	-	.	ID=nbis-exon-306180;Parent=PASSSERD09037.4;de=true;minCov=296;pc=1
10	GeMoMa	exon	114915	115040	.	-	.	ID=nbis-exon-306181;Parent=PASSSERD09037.4;de=true;minCov=296;pc=1
10	GeMoMa	exon	115162	115227	.	-	.	ID=nbis-exon-306182;Parent=PASSSERD09037.4;de=true;minCov=296;pc=1
10	GeMoMa	exon	115887	116180	.	-	.	ID=nbis-exon-306183;Parent=PASSSERD09037.4;de=true;minCov=296;pc=1
10	GeMoMa	exon	116460	116633	.	-	.	ID=nbis-exon-306184;Parent=PASSSERD09037.4;de=true;minCov=296;pc=1
10	GeMoMa	exon	116775	116876	.	-	.	ID=nbis-exon-306185;Parent=PASSSERD09037.4;de=true;minCov=296;pc=1
10	GeMoMa	exon	117392	117538	.	-	.	ID=nbis-exon-306186;Parent=PASSSERD09037.4;de=true;minCov=296;pc=1
10	GeMoMa	exon	118081	118195	.	-	.	ID=nbis-exon-306187;Parent=PASSSERD09037.4;de=true;minCov=296;pc=1
10	GeMoMa	exon	118505	118704	.	-	.	ID=nbis-exon-306188;Parent=PASSSERD09037.4;de=true;minCov=296;pc=1
10	GeMoMa	exon	119675	119805	.	-	.	ID=nbis-exon-306189;Parent=PASSSERD09037.4;de=true;minCov=296;pc=1
10	GeMoMa	exon	120618	120818	.	-	.	ID=nbis-exon-306190;Parent=PASSSERD09037.4;de=true;minCov=296;pc=1
10	GeMoMa	exon	121357	121484	.	-	.	ID=nbis-exon-306191;Parent=PASSSERD09037.4;de=true;minCov=296;pc=1
10	GeMoMa	exon	122671	122798	.	-	.	ID=nbis-exon-306192;Parent=PASSSERD09037.4;de=true;minCov=296;pc=1
10	GeMoMa	exon	123346	123602	.	-	.	ID=nbis-exon-306193;Parent=PASSSERD09037.4;de=true;minCov=296;pc=1
10	GeMoMa	exon	124286	124499	.	-	.	ID=nbis-exon-306194;Parent=PASSSERD09037.4;de=true;minCov=296;pc=1
10	GeMoMa	exon	124887	125157	.	-	.	ID=nbis-exon-306195;Parent=PASSSERD09037.4;de=true;minCov=296;pc=1
10	GeMoMa	exon	125351	125525	.	-	.	ID=nbis-exon-306196;Parent=PASSSERD09037.4;de=true;minCov=296;pc=1
10	GeMoMa	exon	126127	126324	.	-	.	ID=nbis-exon-306197;Parent=PASSSERD09037.4;de=true;minCov=296;pc=1
10	GeMoMa	exon	127538	127590	.	-	.	ID=nbis-exon-306198;Parent=PASSSERD09037.4;de=true;minCov=296;pc=1
10	GeMoMa	exon	128106	128374	.	-	.	ID=nbis-exon-306199;Parent=PASSSERD09037.4;de=true;minCov=296;pc=1
10	GeMoMa	exon	129554	129774	.	-	.	ID=nbis-exon-306200;Parent=PASSSERD09037.4;de=true;minCov=296;pc=1
10	GeMoMa	exon	130023	130147	.	-	.	ID=nbis-exon-306201;Parent=PASSSERD09037.4;de=true;minCov=296;pc=1
10	GeMoMa	exon	130870	131101	.	-	.	ID=nbis-exon-306202;Parent=PASSSERD09037.4;de=true;minCov=296;pc=1
10	GeMoMa	exon	131280	131396	.	-	.	ID=nbis-exon-306203;Parent=PASSSERD09037.4;de=true;minCov=296;pc=1
10	GeMoMa	exon	132543	132703	.	-	.	ID=nbis-exon-306204;Parent=PASSSERD09037.4;de=true;minCov=296;pc=1
10	GeMoMa	exon	133606	133804	.	-	.	ID=nbis-exon-306205;Parent=PASSSERD09037.4;de=true;minCov=296;pc=1
10	GeMoMa	exon	134505	135280	.	-	.	ID=nbis-exon-306206;Parent=PASSSERD09037.4;de=true;minCov=296;pc=1
10	GeMoMa	exon	136753	137273	.	-	.	ID=nbis-exon-306207;Parent=PASSSERD09037.4;de=true;minCov=296;pc=1
10	GeMoMa	exon	137755	137838	.	-	.	ID=nbis-exon-306208;Parent=PASSSERD09037.4;de=true;minCov=296;pc=1
10	GeMoMa	exon	138033	138272	.	-	.	ID=nbis-exon-306209;Parent=PASSSERD09037.4;de=true;minCov=296;pc=1
10	GeMoMa	exon	138919	139095	.	-	.	ID=nbis-exon-306210;Parent=PASSSERD09037.4;de=true;minCov=296;pc=1
10	GeMoMa	exon	139177	139287	.	-	.	ID=nbis-exon-306211;Parent=PASSSERD09037.4;de=true;minCov=296;pc=1
10	GeMoMa	exon	139518	139624	.	-	.	ID=nbis-exon-306212;Parent=PASSSERD09037.4;de=true;minCov=296;pc=1
10	GeMoMa	exon	139857	140012	.	-	.	ID=nbis-exon-306213;Parent=PASSSERD09037.4;de=true;minCov=296;pc=1
10	GeMoMa	exon	140931	141124	.	-	.	ID=nbis-exon-306214;Parent=PASSSERD09037.4;de=true;minCov=296;pc=1
10	GeMoMa	exon	142033	142270	.	-	.	ID=nbis-exon-306215;Parent=PASSSERD09037.4;de=true;minCov=296;pc=1
10	GeMoMa	exon	142819	142939	.	-	.	ID=nbis-exon-306216;Parent=PASSSERD09037.4;de=true;minCov=296;pc=1
10	GeMoMa	exon	143025	143240	.	-	.	ID=nbis-exon-306217;Parent=PASSSERD09037.4;de=true;minCov=296;pc=1
10	GeMoMa	exon	143548	143819	.	-	.	ID=nbis-exon-306218;Parent=PASSSERD09037.4;de=true;minCov=296;pc=1
10	GeMoMa	exon	149696	149747	.	-	.	ID=nbis-exon-306219;Parent=PASSSERD09037.4;de=true;minCov=296;pc=1
10	GeMoMa	exon	150014	150137	.	-	.	ID=nbis-exon-306220;Parent=PASSSERD09037.4;de=true;minCov=296;pc=1
10	GeMoMa	exon	151231	151537	.	-	.	ID=nbis-exon-306221;Parent=PASSSERD09037.4;de=true;minCov=296;pc=1
10	GeMoMa	exon	153501	153672	.	-	.	ID=nbis-exon-306222;Parent=PASSSERD09037.4;de=true;minCov=296;pc=1
10	GeMoMa	exon	154995	155115	.	-	.	ID=nbis-exon-306223;Parent=PASSSERD09037.4;de=true;minCov=296;pc=1
10	GeMoMa	exon	155209	155323	.	-	.	ID=nbis-exon-306224;Parent=PASSSERD09037.4;de=true;minCov=296;pc=1
10	GeMoMa	exon	156571	156744	.	-	.	ID=nbis-exon-306225;Parent=PASSSERD09037.4;de=true;minCov=296;pc=1
10	GeMoMa	exon	157617	157838	.	-	.	ID=nbis-exon-306226;Parent=PASSSERD09037.4;de=true;minCov=296;pc=1
10	GeMoMa	exon	158344	158535	.	-	.	ID=nbis-exon-306227;Parent=PASSSERD09037.4;de=true;minCov=296;pc=1
10	GeMoMa	exon	159049	159181	.	-	.	ID=nbis-exon-306228;Parent=PASSSERD09037.4;de=true;minCov=296;pc=1
10	GeMoMa	exon	159359	159511	.	-	.	ID=nbis-exon-306229;Parent=PASSSERD09037.4;de=true;minCov=296;pc=1
10	GeMoMa	exon	160728	160949	.	-	.	ID=nbis-exon-306230;Parent=PASSSERD09037.4;de=true;minCov=296;pc=1
10	GeMoMa	exon	161754	161879	.	-	.	ID=nbis-exon-306231;Parent=PASSSERD09037.4;de=true;minCov=296;pc=1
10	GeMoMa	exon	162429	162594	.	-	.	ID=nbis-exon-306232;Parent=PASSSERD09037.4;de=true;minCov=296;pc=1
10	GeMoMa	exon	163374	163508	.	-	.	ID=nbis-exon-306233;Parent=PASSSERD09037.4;de=true;minCov=296;pc=1
10	GeMoMa	exon	164560	164731	.	-	.	ID=nbis-exon-306234;Parent=PASSSERD09037.4;de=true;minCov=296;pc=1
10	GeMoMa	exon	164823	164967	.	-	.	ID=nbis-exon-306235;Parent=PASSSERD09037.4;de=true;minCov=296;pc=1
10	GeMoMa	exon	165817	165944	.	-	.	ID=nbis-exon-306236;Parent=PASSSERD09037.4;de=true;minCov=296;pc=1
10	GeMoMa	exon	166510	166653	.	-	.	ID=nbis-exon-306237;Parent=PASSSERD09037.4;de=true;minCov=296;pc=1
10	GeMoMa	exon	168220	168316	.	-	.	ID=nbis-exon-306238;Parent=PASSSERD09037.4;de=true;minCov=296;pc=1
10	GeMoMa	exon	168915	169226	.	-	.	ID=nbis-exon-306239;Parent=PASSSERD09037.4;de=true;minCov=296;pc=1
10	GeMoMa	exon	171008	171202	.	-	.	ID=nbis-exon-306240;Parent=PASSSERD09037.4;de=true;minCov=296;pc=1
10	GeMoMa	exon	171503	171598	.	-	.	ID=nbis-exon-306241;Parent=PASSSERD09037.4;de=true;minCov=296;pc=1
10	GeMoMa	exon	172788	173743	.	-	.	ID=nbis-exon-306242;Parent=PASSSERD09037.4;de=true;minCov=296;pc=1
10	GeMoMa	exon	187174	187341	.	-	.	ID=nbis-exon-306243;Parent=PASSSERD09037.4;de=true;minCov=296;pc=1
10	GeMoMa	CDS	104281	104466	.	-	0	ID=cds-279077;Parent=PASSSERD09037.4;ae=true;minCov=2936;pc=1
10	GeMoMa	CDS	105414	105719	.	-	0	ID=cds-279076;Parent=PASSSERD09037.4;ae=true;de=true;minCov=2773;pc=1
10	GeMoMa	CDS	106625	106777	.	-	0	ID=cds-279075;Parent=PASSSERD09037.4;ae=true;de=true;minCov=2477;pc=1
10	GeMoMa	CDS	107007	107259	.	-	1	ID=cds-279074;Parent=PASSSERD09037.4;ae=true;de=true;minCov=1911;pc=1
10	GeMoMa	CDS	107700	107776	.	-	0	ID=cds-279073;Parent=PASSSERD09037.4;ae=true;de=true;minCov=2704;pc=1
10	GeMoMa	CDS	108059	108224	.	-	1	ID=cds-279072;Parent=PASSSERD09037.4;ae=true;de=true;minCov=2428;pc=1
10	GeMoMa	CDS	108396	108565	.	-	0	ID=cds-279071;Parent=PASSSERD09037.4;ae=true;de=true;minCov=1586;pc=1
10	GeMoMa	CDS	108909	109078	.	-	2	ID=cds-279070;Parent=PASSSERD09037.4;ae=true;de=true;minCov=1600;pc=1
10	GeMoMa	CDS	109371	109509	.	-	0	ID=cds-279069;Parent=PASSSERD09037.4;ae=true;de=true;minCov=1575;pc=1
10	GeMoMa	CDS	110787	110956	.	-	2	ID=cds-279068;Parent=PASSSERD09037.4;ae=true;de=true;minCov=1204;pc=1
10	GeMoMa	CDS	111632	111734	.	-	0	ID=cds-279067;Parent=PASSSERD09037.4;ae=true;de=true;minCov=1336;pc=1
10	GeMoMa	CDS	112307	112429	.	-	0	ID=cds-279066;Parent=PASSSERD09037.4;ae=true;de=true;minCov=1232;pc=1
10	GeMoMa	CDS	112937	113092	.	-	0	ID=cds-279065;Parent=PASSSERD09037.4;ae=true;de=true;minCov=1307;pc=1
10	GeMoMa	CDS	113713	113894	.	-	2	ID=cds-279064;Parent=PASSSERD09037.4;ae=true;de=true;minCov=1401;pc=1
10	GeMoMa	CDS	114357	114495	.	-	0	ID=cds-279063;Parent=PASSSERD09037.4;ae=true;de=true;minCov=1562;pc=1
10	GeMoMa	CDS	114915	115040	.	-	0	ID=cds-279062;Parent=PASSSERD09037.4;ae=true;de=true;minCov=1065;pc=1
10	GeMoMa	CDS	115162	115227	.	-	0	ID=cds-279061;Parent=PASSSERD09037.4;ae=true;de=true;minCov=1072;pc=1
10	GeMoMa	CDS	115887	116180	.	-	0	ID=cds-279060;Parent=PASSSERD09037.4;ae=true;de=true;minCov=936;pc=1
10	GeMoMa	CDS	116460	116633	.	-	0	ID=cds-279059;Parent=PASSSERD09037.4;ae=true;de=true;minCov=1202;pc=1
10	GeMoMa	CDS	116775	116876	.	-	0	ID=cds-279058;Parent=PASSSERD09037.4;ae=true;de=true;minCov=1115;pc=1
10	GeMoMa	CDS	117392	117538	.	-	0	ID=cds-279057;Parent=PASSSERD09037.4;ae=true;de=true;minCov=1102;pc=1
10	GeMoMa	CDS	118081	118195	.	-	1	ID=cds-279056;Parent=PASSSERD09037.4;ae=true;de=true;minCov=1195;pc=1
10	GeMoMa	CDS	118505	118704	.	-	0	ID=cds-279055;Parent=PASSSERD09037.4;ae=true;de=true;minCov=1013;pc=1
10	GeMoMa	CDS	119675	119805	.	-	2	ID=cds-279054;Parent=PASSSERD09037.4;ae=true;de=true;minCov=1049;pc=1
10	GeMoMa	CDS	120618	120818	.	-	2	ID=cds-279053;Parent=PASSSERD09037.4;ae=true;de=true;minCov=924;pc=1
10	GeMoMa	CDS	121357	121484	.	-	1	ID=cds-279052;Parent=PASSSERD09037.4;ae=true;de=true;minCov=1104;pc=1
10	GeMoMa	CDS	122671	122798	.	-	0	ID=cds-279051;Parent=PASSSERD09037.4;ae=true;de=true;minCov=933;pc=1
10	GeMoMa	CDS	123346	123602	.	-	2	ID=cds-279050;Parent=PASSSERD09037.4;ae=true;de=true;minCov=453;pc=1
10	GeMoMa	CDS	124286	124499	.	-	0	ID=cds-279049;Parent=PASSSERD09037.4;ae=true;de=true;minCov=661;pc=1
10	GeMoMa	CDS	124887	125157	.	-	1	ID=cds-279048;Parent=PASSSERD09037.4;ae=true;de=true;minCov=653;pc=1
10	GeMoMa	CDS	125351	125525	.	-	2	ID=cds-279047;Parent=PASSSERD09037.4;ae=true;de=true;minCov=685;pc=1
10	GeMoMa	CDS	126127	126324	.	-	2	ID=cds-279046;Parent=PASSSERD09037.4;ae=true;de=true;minCov=843;pc=1
10	GeMoMa	CDS	127538	127590	.	-	1	ID=cds-279045;Parent=PASSSERD09037.4;ae=true;de=true;minCov=1369;pc=1
10	GeMoMa	CDS	128106	128374	.	-	0	ID=cds-279044;Parent=PASSSERD09037.4;ae=true;de=true;minCov=829;pc=1
10	GeMoMa	CDS	129554	129774	.	-	2	ID=cds-279043;Parent=PASSSERD09037.4;ae=true;de=true;minCov=251;pc=1
10	GeMoMa	CDS	130023	130147	.	-	1	ID=cds-279042;Parent=PASSSERD09037.4;ae=true;de=true;minCov=755;pc=1
10	GeMoMa	CDS	130870	131101	.	-	2	ID=cds-279041;Parent=PASSSERD09037.4;ae=true;de=true;minCov=727;pc=1
10	GeMoMa	CDS	131280	131396	.	-	2	ID=cds-279040;Parent=PASSSERD09037.4;ae=true;de=true;minCov=656;pc=1
10	GeMoMa	CDS	132543	132703	.	-	1	ID=cds-279039;Parent=PASSSERD09037.4;ae=true;de=true;minCov=681;pc=1
10	GeMoMa	CDS	133606	133804	.	-	2	ID=cds-279038;Parent=PASSSERD09037.4;ae=true;de=true;minCov=849;pc=1
10	GeMoMa	CDS	134505	135280	.	-	1	ID=cds-279037;Parent=PASSSERD09037.4;ae=true;de=true;minCov=744;pc=1
10	GeMoMa	CDS	136753	137273	.	-	0	ID=cds-279036;Parent=PASSSERD09037.4;ae=true;de=true;minCov=805;pc=1
10	GeMoMa	CDS	137755	137838	.	-	0	ID=cds-279035;Parent=PASSSERD09037.4;ae=true;de=true;minCov=662;pc=1
10	GeMoMa	CDS	138033	138272	.	-	0	ID=cds-279034;Parent=PASSSERD09037.4;ae=true;de=true;minCov=696;pc=1
10	GeMoMa	CDS	138919	139095	.	-	0	ID=cds-279033;Parent=PASSSERD09037.4;ae=true;de=true;minCov=739;pc=1
10	GeMoMa	CDS	139177	139287	.	-	0	ID=cds-279032;Parent=PASSSERD09037.4;ae=true;de=true;minCov=641;pc=1
10	GeMoMa	CDS	139518	139624	.	-	2	ID=cds-279031;Parent=PASSSERD09037.4;ae=true;de=true;minCov=612;pc=1
10	GeMoMa	CDS	139857	140012	.	-	2	ID=cds-279030;Parent=PASSSERD09037.4;ae=true;de=true;minCov=530;pc=1
10	GeMoMa	CDS	140931	141124	.	-	1	ID=cds-279029;Parent=PASSSERD09037.4;ae=true;de=true;minCov=445;pc=1
10	GeMoMa	CDS	142033	142270	.	-	2	ID=cds-279028;Parent=PASSSERD09037.4;ae=true;de=true;minCov=493;pc=1
10	GeMoMa	CDS	142819	142939	.	-	0	ID=cds-279027;Parent=PASSSERD09037.4;ae=true;de=true;minCov=794;pc=1
10	GeMoMa	CDS	143025	143240	.	-	0	ID=cds-279026;Parent=PASSSERD09037.4;ae=true;de=true;minCov=690;pc=1
10	GeMoMa	CDS	143548	143819	.	-	2	ID=cds-279025;Parent=PASSSERD09037.4;ae=true;de=true;minCov=537;pc=1
10	GeMoMa	CDS	149696	149747	.	-	0	ID=cds-279024;Parent=PASSSERD09037.4;ae=true;de=true;minCov=580;pc=1
10	GeMoMa	CDS	150014	150137	.	-	1	ID=cds-279023;Parent=PASSSERD09037.4;ae=true;de=true;minCov=57;pc=1
10	GeMoMa	CDS	151231	151537	.	-	2	ID=cds-279022;Parent=PASSSERD09037.4;ae=true;de=true;minCov=773;pc=1
10	GeMoMa	CDS	153501	153672	.	-	0	ID=cds-279021;Parent=PASSSERD09037.4;ae=true;de=true;minCov=559;pc=1
10	GeMoMa	CDS	154995	155115	.	-	1	ID=cds-279020;Parent=PASSSERD09037.4;ae=true;de=true;minCov=584;pc=1
10	GeMoMa	CDS	155209	155323	.	-	2	ID=cds-279019;Parent=PASSSERD09037.4;ae=true;de=true;minCov=540;pc=1
10	GeMoMa	CDS	156571	156744	.	-	2	ID=cds-279018;Parent=PASSSERD09037.4;ae=true;de=true;minCov=455;pc=1
10	GeMoMa	CDS	157617	157838	.	-	2	ID=cds-279017;Parent=PASSSERD09037.4;ae=true;de=true;minCov=437;pc=1
10	GeMoMa	CDS	158344	158535	.	-	2	ID=cds-279016;Parent=PASSSERD09037.4;ae=true;de=true;minCov=408;pc=1
10	GeMoMa	CDS	159049	159181	.	-	0	ID=cds-279015;Parent=PASSSERD09037.4;ae=true;de=true;minCov=385;pc=1
10	GeMoMa	CDS	159359	159511	.	-	0	ID=cds-279014;Parent=PASSSERD09037.4;ae=true;de=true;minCov=460;pc=1
10	GeMoMa	CDS	160728	160949	.	-	0	ID=cds-279013;Parent=PASSSERD09037.4;ae=true;de=true;minCov=456;pc=1
10	GeMoMa	CDS	161754	161879	.	-	0	ID=cds-279012;Parent=PASSSERD09037.4;ae=true;de=true;minCov=476;pc=1
10	GeMoMa	CDS	162429	162594	.	-	1	ID=cds-279011;Parent=PASSSERD09037.4;ae=true;de=true;minCov=484;pc=1
10	GeMoMa	CDS	163374	163508	.	-	1	ID=cds-279010;Parent=PASSSERD09037.4;ae=true;de=true;minCov=602;pc=1
10	GeMoMa	CDS	164560	164731	.	-	2	ID=cds-279009;Parent=PASSSERD09037.4;ae=true;de=true;minCov=625;pc=1
10	GeMoMa	CDS	164823	164967	.	-	0	ID=cds-279008;Parent=PASSSERD09037.4;ae=true;de=true;minCov=590;pc=1
10	GeMoMa	CDS	165817	165944	.	-	2	ID=cds-279007;Parent=PASSSERD09037.4;ae=true;de=true;minCov=544;pc=1
10	GeMoMa	CDS	166510	166653	.	-	2	ID=cds-279006;Parent=PASSSERD09037.4;ae=true;de=true;minCov=531;pc=1
10	GeMoMa	CDS	168220	168316	.	-	0	ID=cds-279005;Parent=PASSSERD09037.4;ae=true;de=true;minCov=624;pc=1
10	GeMoMa	CDS	168915	169226	.	-	0	ID=cds-279004;Parent=PASSSERD09037.4;ae=true;de=true;minCov=488;pc=1
10	GeMoMa	CDS	171008	171202	.	-	0	ID=cds-279003;Parent=PASSSERD09037.4;ae=true;de=true;minCov=490;pc=1
10	GeMoMa	CDS	171503	171598	.	-	0	ID=cds-279002;Parent=PASSSERD09037.4;ae=true;de=true;minCov=561;pc=1
10	GeMoMa	CDS	172788	173717	.	-	0	ID=cds-279001;Parent=PASSSERD09037.4;de=true;minCov=296;pc=1
10	AnnotationFinalizer_	five_prime_UTR	173718	173743	.	-	.	ID=five_prime_utr-35592;Parent=PASSSERD09037.4
10	AnnotationFinalizer_	five_prime_UTR	187174	187341	.	-	.	ID=five_prime_utr-35591;Parent=PASSSERD09037.4
10	AnnotationFinalizer_	three_prime_UTR	90083	97727	.	-	.	ID=three_prime_utr-28767;Parent=PASSSERD09037.4
10	AnnotationFinalizer_	three_prime_UTR	99307	99503	.	-	.	ID=three_prime_utr-28766;Parent=PASSSERD09037.4
10	AnnotationFinalizer_	three_prime_UTR	103556	104280	.	-	.	ID=three_prime_utr-28765;Parent=PASSSERD09037.4
10	GeMoMa	mRNA	90083	187341	25277	-	.	ID=PASSSERD09037.5;Parent=PASSSERD09037;aa=4875;alternative="pyrgi_gene-HERC1";avgCov=1069.8089;bestScore=25277;ce=77;evidence=2;iAA=0.9994;lpm=3291;maxGap=0;maxScore=25293;minCov=57;minSplitReads=43;nps=0;oldID=montanus_rna-XM_039731443.1_R0;pAA=0.9998;prediction=0;raa=4875;rce=77;ref-gene=montanus_gene-HERC1;start=M;stop=*;sumWeight=1.8;tae=1;tde=1;tie=1;tpc=1
10	GeMoMa	exon	90083	97727	.	-	.	ID=nbis-exon-306244;Parent=PASSSERD09037.5;de=true;minCov=296;pc=1
10	GeMoMa	exon	99307	99503	.	-	.	ID=nbis-exon-306245;Parent=PASSSERD09037.5;de=true;minCov=296;pc=1
10	GeMoMa	exon	103556	104466	.	-	.	ID=nbis-exon-306246;Parent=PASSSERD09037.5;de=true;minCov=296;pc=1
10	GeMoMa	exon	105414	105719	.	-	.	ID=nbis-exon-306247;Parent=PASSSERD09037.5;de=true;minCov=296;pc=1
10	GeMoMa	exon	106625	106777	.	-	.	ID=nbis-exon-306248;Parent=PASSSERD09037.5;de=true;minCov=296;pc=1
10	GeMoMa	exon	107007	107259	.	-	.	ID=nbis-exon-306249;Parent=PASSSERD09037.5;de=true;minCov=296;pc=1
10	GeMoMa	exon	107700	107776	.	-	.	ID=nbis-exon-306250;Parent=PASSSERD09037.5;de=true;minCov=296;pc=1
10	GeMoMa	exon	108059	108224	.	-	.	ID=nbis-exon-306251;Parent=PASSSERD09037.5;de=true;minCov=296;pc=1
10	GeMoMa	exon	108396	108565	.	-	.	ID=nbis-exon-306252;Parent=PASSSERD09037.5;de=true;minCov=296;pc=1
10	GeMoMa	exon	108909	109078	.	-	.	ID=nbis-exon-306253;Parent=PASSSERD09037.5;de=true;minCov=296;pc=1
10	GeMoMa	exon	109371	109509	.	-	.	ID=nbis-exon-306254;Parent=PASSSERD09037.5;de=true;minCov=296;pc=1
10	GeMoMa	exon	110787	110956	.	-	.	ID=nbis-exon-306255;Parent=PASSSERD09037.5;de=true;minCov=296;pc=1
10	GeMoMa	exon	111632	111734	.	-	.	ID=nbis-exon-306256;Parent=PASSSERD09037.5;de=true;minCov=296;pc=1
10	GeMoMa	exon	112307	112429	.	-	.	ID=nbis-exon-306257;Parent=PASSSERD09037.5;de=true;minCov=296;pc=1
10	GeMoMa	exon	112937	113092	.	-	.	ID=nbis-exon-306258;Parent=PASSSERD09037.5;de=true;minCov=296;pc=1
10	GeMoMa	exon	113713	113894	.	-	.	ID=nbis-exon-306259;Parent=PASSSERD09037.5;de=true;minCov=296;pc=1
10	GeMoMa	exon	114357	114495	.	-	.	ID=nbis-exon-306260;Parent=PASSSERD09037.5;de=true;minCov=296;pc=1
10	GeMoMa	exon	114915	115040	.	-	.	ID=nbis-exon-306261;Parent=PASSSERD09037.5;de=true;minCov=296;pc=1
10	GeMoMa	exon	115162	115227	.	-	.	ID=nbis-exon-306262;Parent=PASSSERD09037.5;de=true;minCov=296;pc=1
10	GeMoMa	exon	115887	116180	.	-	.	ID=nbis-exon-306263;Parent=PASSSERD09037.5;de=true;minCov=296;pc=1
10	GeMoMa	exon	116460	116633	.	-	.	ID=nbis-exon-306264;Parent=PASSSERD09037.5;de=true;minCov=296;pc=1
10	GeMoMa	exon	116775	116876	.	-	.	ID=nbis-exon-306265;Parent=PASSSERD09037.5;de=true;minCov=296;pc=1
10	GeMoMa	exon	117392	117538	.	-	.	ID=nbis-exon-306266;Parent=PASSSERD09037.5;de=true;minCov=296;pc=1
10	GeMoMa	exon	118081	118195	.	-	.	ID=nbis-exon-306267;Parent=PASSSERD09037.5;de=true;minCov=296;pc=1
10	GeMoMa	exon	118505	118704	.	-	.	ID=nbis-exon-306268;Parent=PASSSERD09037.5;de=true;minCov=296;pc=1
10	GeMoMa	exon	119675	119805	.	-	.	ID=nbis-exon-306269;Parent=PASSSERD09037.5;de=true;minCov=296;pc=1
10	GeMoMa	exon	120618	120818	.	-	.	ID=nbis-exon-306270;Parent=PASSSERD09037.5;de=true;minCov=296;pc=1
10	GeMoMa	exon	121357	121484	.	-	.	ID=nbis-exon-306271;Parent=PASSSERD09037.5;de=true;minCov=296;pc=1
10	GeMoMa	exon	122671	122798	.	-	.	ID=nbis-exon-306272;Parent=PASSSERD09037.5;de=true;minCov=296;pc=1
10	GeMoMa	exon	123346	123602	.	-	.	ID=nbis-exon-306273;Parent=PASSSERD09037.5;de=true;minCov=296;pc=1
10	GeMoMa	exon	124286	124499	.	-	.	ID=nbis-exon-306274;Parent=PASSSERD09037.5;de=true;minCov=296;pc=1
10	GeMoMa	exon	124887	125157	.	-	.	ID=nbis-exon-306275;Parent=PASSSERD09037.5;de=true;minCov=296;pc=1
10	GeMoMa	exon	125351	125525	.	-	.	ID=nbis-exon-306276;Parent=PASSSERD09037.5;de=true;minCov=296;pc=1
10	GeMoMa	exon	126127	126327	.	-	.	ID=nbis-exon-306277;Parent=PASSSERD09037.5;de=true;minCov=296;pc=1
10	GeMoMa	exon	127538	127590	.	-	.	ID=nbis-exon-306278;Parent=PASSSERD09037.5;de=true;minCov=296;pc=1
10	GeMoMa	exon	128106	128374	.	-	.	ID=nbis-exon-306279;Parent=PASSSERD09037.5;de=true;minCov=296;pc=1
10	GeMoMa	exon	129575	129774	.	-	.	ID=nbis-exon-306280;Parent=PASSSERD09037.5;de=true;minCov=296;pc=1
10	GeMoMa	exon	130023	130147	.	-	.	ID=nbis-exon-306281;Parent=PASSSERD09037.5;de=true;minCov=296;pc=1
10	GeMoMa	exon	130870	131101	.	-	.	ID=nbis-exon-306282;Parent=PASSSERD09037.5;de=true;minCov=296;pc=1
10	GeMoMa	exon	131280	131396	.	-	.	ID=nbis-exon-306283;Parent=PASSSERD09037.5;de=true;minCov=296;pc=1
10	GeMoMa	exon	132543	132703	.	-	.	ID=nbis-exon-306284;Parent=PASSSERD09037.5;de=true;minCov=296;pc=1
10	GeMoMa	exon	133606	133804	.	-	.	ID=nbis-exon-306285;Parent=PASSSERD09037.5;de=true;minCov=296;pc=1
10	GeMoMa	exon	134505	135280	.	-	.	ID=nbis-exon-306286;Parent=PASSSERD09037.5;de=true;minCov=296;pc=1
10	GeMoMa	exon	136753	137273	.	-	.	ID=nbis-exon-306287;Parent=PASSSERD09037.5;de=true;minCov=296;pc=1
10	GeMoMa	exon	137755	137838	.	-	.	ID=nbis-exon-306288;Parent=PASSSERD09037.5;de=true;minCov=296;pc=1
10	GeMoMa	exon	138033	138272	.	-	.	ID=nbis-exon-306289;Parent=PASSSERD09037.5;de=true;minCov=296;pc=1
10	GeMoMa	exon	138919	139095	.	-	.	ID=nbis-exon-306290;Parent=PASSSERD09037.5;de=true;minCov=296;pc=1
10	GeMoMa	exon	139177	139287	.	-	.	ID=nbis-exon-306291;Parent=PASSSERD09037.5;de=true;minCov=296;pc=1
10	GeMoMa	exon	139518	139624	.	-	.	ID=nbis-exon-306292;Parent=PASSSERD09037.5;de=true;minCov=296;pc=1
10	GeMoMa	exon	139857	140012	.	-	.	ID=nbis-exon-306293;Parent=PASSSERD09037.5;de=true;minCov=296;pc=1
10	GeMoMa	exon	140931	141124	.	-	.	ID=nbis-exon-306294;Parent=PASSSERD09037.5;de=true;minCov=296;pc=1
10	GeMoMa	exon	142033	142270	.	-	.	ID=nbis-exon-306295;Parent=PASSSERD09037.5;de=true;minCov=296;pc=1
10	GeMoMa	exon	142819	142939	.	-	.	ID=nbis-exon-306296;Parent=PASSSERD09037.5;de=true;minCov=296;pc=1
10	GeMoMa	exon	143025	143240	.	-	.	ID=nbis-exon-306297;Parent=PASSSERD09037.5;de=true;minCov=296;pc=1
10	GeMoMa	exon	143548	143819	.	-	.	ID=nbis-exon-306298;Parent=PASSSERD09037.5;de=true;minCov=296;pc=1
10	GeMoMa	exon	149696	149747	.	-	.	ID=nbis-exon-306299;Parent=PASSSERD09037.5;de=true;minCov=296;pc=1
10	GeMoMa	exon	150014	150137	.	-	.	ID=nbis-exon-306300;Parent=PASSSERD09037.5;de=true;minCov=296;pc=1
10	GeMoMa	exon	151231	151537	.	-	.	ID=nbis-exon-306301;Parent=PASSSERD09037.5;de=true;minCov=296;pc=1
10	GeMoMa	exon	153501	153672	.	-	.	ID=nbis-exon-306302;Parent=PASSSERD09037.5;de=true;minCov=296;pc=1
10	GeMoMa	exon	154995	155115	.	-	.	ID=nbis-exon-306303;Parent=PASSSERD09037.5;de=true;minCov=296;pc=1
10	GeMoMa	exon	155209	155323	.	-	.	ID=nbis-exon-306304;Parent=PASSSERD09037.5;de=true;minCov=296;pc=1
10	GeMoMa	exon	156571	156744	.	-	.	ID=nbis-exon-306305;Parent=PASSSERD09037.5;de=true;minCov=296;pc=1
10	GeMoMa	exon	157617	157838	.	-	.	ID=nbis-exon-306306;Parent=PASSSERD09037.5;de=true;minCov=296;pc=1
10	GeMoMa	exon	158344	158535	.	-	.	ID=nbis-exon-306307;Parent=PASSSERD09037.5;de=true;minCov=296;pc=1
10	GeMoMa	exon	159049	159181	.	-	.	ID=nbis-exon-306308;Parent=PASSSERD09037.5;de=true;minCov=296;pc=1
10	GeMoMa	exon	159359	159511	.	-	.	ID=nbis-exon-306309;Parent=PASSSERD09037.5;de=true;minCov=296;pc=1
10	GeMoMa	exon	160728	160949	.	-	.	ID=nbis-exon-306310;Parent=PASSSERD09037.5;de=true;minCov=296;pc=1
10	GeMoMa	exon	161754	161879	.	-	.	ID=nbis-exon-306311;Parent=PASSSERD09037.5;de=true;minCov=296;pc=1
10	GeMoMa	exon	162429	162594	.	-	.	ID=nbis-exon-306312;Parent=PASSSERD09037.5;de=true;minCov=296;pc=1
10	GeMoMa	exon	163374	163508	.	-	.	ID=nbis-exon-306313;Parent=PASSSERD09037.5;de=true;minCov=296;pc=1
10	GeMoMa	exon	164560	164731	.	-	.	ID=nbis-exon-306314;Parent=PASSSERD09037.5;de=true;minCov=296;pc=1
10	GeMoMa	exon	164823	164967	.	-	.	ID=nbis-exon-306315;Parent=PASSSERD09037.5;de=true;minCov=296;pc=1
10	GeMoMa	exon	165817	165944	.	-	.	ID=nbis-exon-306316;Parent=PASSSERD09037.5;de=true;minCov=296;pc=1
10	GeMoMa	exon	166510	166653	.	-	.	ID=nbis-exon-306317;Parent=PASSSERD09037.5;de=true;minCov=296;pc=1
10	GeMoMa	exon	168220	168316	.	-	.	ID=nbis-exon-306318;Parent=PASSSERD09037.5;de=true;minCov=296;pc=1
10	GeMoMa	exon	168915	169226	.	-	.	ID=nbis-exon-306319;Parent=PASSSERD09037.5;de=true;minCov=296;pc=1
10	GeMoMa	exon	171008	171202	.	-	.	ID=nbis-exon-306320;Parent=PASSSERD09037.5;de=true;minCov=296;pc=1
10	GeMoMa	exon	171503	171598	.	-	.	ID=nbis-exon-306321;Parent=PASSSERD09037.5;de=true;minCov=296;pc=1
10	GeMoMa	exon	172788	173743	.	-	.	ID=nbis-exon-306322;Parent=PASSSERD09037.5;de=true;minCov=296;pc=1
10	GeMoMa	exon	187174	187341	.	-	.	ID=nbis-exon-306323;Parent=PASSSERD09037.5;de=true;minCov=296;pc=1
10	GeMoMa	CDS	104281	104466	.	-	0	ID=cds-279154;Parent=PASSSERD09037.5;ae=true;minCov=2936;pc=1
10	GeMoMa	CDS	105414	105719	.	-	0	ID=cds-279153;Parent=PASSSERD09037.5;ae=true;de=true;minCov=2773;pc=1
10	GeMoMa	CDS	106625	106777	.	-	0	ID=cds-279152;Parent=PASSSERD09037.5;ae=true;de=true;minCov=2477;pc=1
10	GeMoMa	CDS	107007	107259	.	-	1	ID=cds-279151;Parent=PASSSERD09037.5;ae=true;de=true;minCov=1911;pc=1
10	GeMoMa	CDS	107700	107776	.	-	0	ID=cds-279150;Parent=PASSSERD09037.5;ae=true;de=true;minCov=2704;pc=1
10	GeMoMa	CDS	108059	108224	.	-	1	ID=cds-279149;Parent=PASSSERD09037.5;ae=true;de=true;minCov=2428;pc=1
10	GeMoMa	CDS	108396	108565	.	-	0	ID=cds-279148;Parent=PASSSERD09037.5;ae=true;de=true;minCov=1586;pc=1
10	GeMoMa	CDS	108909	109078	.	-	2	ID=cds-279147;Parent=PASSSERD09037.5;ae=true;de=true;minCov=1600;pc=1
10	GeMoMa	CDS	109371	109509	.	-	0	ID=cds-279146;Parent=PASSSERD09037.5;ae=true;de=true;minCov=1575;pc=1
10	GeMoMa	CDS	110787	110956	.	-	2	ID=cds-279145;Parent=PASSSERD09037.5;ae=true;de=true;minCov=1204;pc=1
10	GeMoMa	CDS	111632	111734	.	-	0	ID=cds-279144;Parent=PASSSERD09037.5;ae=true;de=true;minCov=1336;pc=1
10	GeMoMa	CDS	112307	112429	.	-	0	ID=cds-279143;Parent=PASSSERD09037.5;ae=true;de=true;minCov=1232;pc=1
10	GeMoMa	CDS	112937	113092	.	-	0	ID=cds-279142;Parent=PASSSERD09037.5;ae=true;de=true;minCov=1307;pc=1
10	GeMoMa	CDS	113713	113894	.	-	2	ID=cds-279141;Parent=PASSSERD09037.5;ae=true;de=true;minCov=1401;pc=1
10	GeMoMa	CDS	114357	114495	.	-	0	ID=cds-279140;Parent=PASSSERD09037.5;ae=true;de=true;minCov=1562;pc=1
10	GeMoMa	CDS	114915	115040	.	-	0	ID=cds-279139;Parent=PASSSERD09037.5;ae=true;de=true;minCov=1065;pc=1
10	GeMoMa	CDS	115162	115227	.	-	0	ID=cds-279138;Parent=PASSSERD09037.5;ae=true;de=true;minCov=1072;pc=1
10	GeMoMa	CDS	115887	116180	.	-	0	ID=cds-279137;Parent=PASSSERD09037.5;ae=true;de=true;minCov=936;pc=1
10	GeMoMa	CDS	116460	116633	.	-	0	ID=cds-279136;Parent=PASSSERD09037.5;ae=true;de=true;minCov=1202;pc=1
10	GeMoMa	CDS	116775	116876	.	-	0	ID=cds-279135;Parent=PASSSERD09037.5;ae=true;de=true;minCov=1115;pc=1
10	GeMoMa	CDS	117392	117538	.	-	0	ID=cds-279134;Parent=PASSSERD09037.5;ae=true;de=true;minCov=1102;pc=1
10	GeMoMa	CDS	118081	118195	.	-	1	ID=cds-279133;Parent=PASSSERD09037.5;ae=true;de=true;minCov=1195;pc=1
10	GeMoMa	CDS	118505	118704	.	-	0	ID=cds-279132;Parent=PASSSERD09037.5;ae=true;de=true;minCov=1013;pc=1
10	GeMoMa	CDS	119675	119805	.	-	2	ID=cds-279131;Parent=PASSSERD09037.5;ae=true;de=true;minCov=1049;pc=1
10	GeMoMa	CDS	120618	120818	.	-	2	ID=cds-279130;Parent=PASSSERD09037.5;ae=true;de=true;minCov=924;pc=1
10	GeMoMa	CDS	121357	121484	.	-	1	ID=cds-279129;Parent=PASSSERD09037.5;ae=true;de=true;minCov=1104;pc=1
10	GeMoMa	CDS	122671	122798	.	-	0	ID=cds-279128;Parent=PASSSERD09037.5;ae=true;de=true;minCov=933;pc=1
10	GeMoMa	CDS	123346	123602	.	-	2	ID=cds-279127;Parent=PASSSERD09037.5;ae=true;de=true;minCov=453;pc=1
10	GeMoMa	CDS	124286	124499	.	-	0	ID=cds-279126;Parent=PASSSERD09037.5;ae=true;de=true;minCov=661;pc=1
10	GeMoMa	CDS	124887	125157	.	-	1	ID=cds-279125;Parent=PASSSERD09037.5;ae=true;de=true;minCov=653;pc=1
10	GeMoMa	CDS	125351	125525	.	-	2	ID=cds-279124;Parent=PASSSERD09037.5;ae=true;de=true;minCov=685;pc=1
10	GeMoMa	CDS	126127	126327	.	-	2	ID=cds-279123;Parent=PASSSERD09037.5;ae=true;de=true;minCov=843;pc=1
10	GeMoMa	CDS	127538	127590	.	-	1	ID=cds-279122;Parent=PASSSERD09037.5;ae=true;de=true;minCov=1369;pc=1
10	GeMoMa	CDS	128106	128374	.	-	0	ID=cds-279121;Parent=PASSSERD09037.5;ae=true;de=true;minCov=829;pc=1
10	GeMoMa	CDS	129575	129774	.	-	2	ID=cds-279120;Parent=PASSSERD09037.5;ae=true;de=true;minCov=843;pc=1
10	GeMoMa	CDS	130023	130147	.	-	1	ID=cds-279119;Parent=PASSSERD09037.5;ae=true;de=true;minCov=755;pc=1
10	GeMoMa	CDS	130870	131101	.	-	2	ID=cds-279118;Parent=PASSSERD09037.5;ae=true;de=true;minCov=727;pc=1
10	GeMoMa	CDS	131280	131396	.	-	2	ID=cds-279117;Parent=PASSSERD09037.5;ae=true;de=true;minCov=656;pc=1
10	GeMoMa	CDS	132543	132703	.	-	1	ID=cds-279116;Parent=PASSSERD09037.5;ae=true;de=true;minCov=681;pc=1
10	GeMoMa	CDS	133606	133804	.	-	2	ID=cds-279115;Parent=PASSSERD09037.5;ae=true;de=true;minCov=849;pc=1
10	GeMoMa	CDS	134505	135280	.	-	1	ID=cds-279114;Parent=PASSSERD09037.5;ae=true;de=true;minCov=744;pc=1
10	GeMoMa	CDS	136753	137273	.	-	0	ID=cds-279113;Parent=PASSSERD09037.5;ae=true;de=true;minCov=805;pc=1
10	GeMoMa	CDS	137755	137838	.	-	0	ID=cds-279112;Parent=PASSSERD09037.5;ae=true;de=true;minCov=662;pc=1
10	GeMoMa	CDS	138033	138272	.	-	0	ID=cds-279111;Parent=PASSSERD09037.5;ae=true;de=true;minCov=696;pc=1
10	GeMoMa	CDS	138919	139095	.	-	0	ID=cds-279110;Parent=PASSSERD09037.5;ae=true;de=true;minCov=739;pc=1
10	GeMoMa	CDS	139177	139287	.	-	0	ID=cds-279109;Parent=PASSSERD09037.5;ae=true;de=true;minCov=641;pc=1
10	GeMoMa	CDS	139518	139624	.	-	2	ID=cds-279108;Parent=PASSSERD09037.5;ae=true;de=true;minCov=612;pc=1
10	GeMoMa	CDS	139857	140012	.	-	2	ID=cds-279107;Parent=PASSSERD09037.5;ae=true;de=true;minCov=530;pc=1
10	GeMoMa	CDS	140931	141124	.	-	1	ID=cds-279106;Parent=PASSSERD09037.5;ae=true;de=true;minCov=445;pc=1
10	GeMoMa	CDS	142033	142270	.	-	2	ID=cds-279105;Parent=PASSSERD09037.5;ae=true;de=true;minCov=493;pc=1
10	GeMoMa	CDS	142819	142939	.	-	0	ID=cds-279104;Parent=PASSSERD09037.5;ae=true;de=true;minCov=794;pc=1
10	GeMoMa	CDS	143025	143240	.	-	0	ID=cds-279103;Parent=PASSSERD09037.5;ae=true;de=true;minCov=690;pc=1
10	GeMoMa	CDS	143548	143819	.	-	2	ID=cds-279102;Parent=PASSSERD09037.5;ae=true;de=true;minCov=537;pc=1
10	GeMoMa	CDS	149696	149747	.	-	0	ID=cds-279101;Parent=PASSSERD09037.5;ae=true;de=true;minCov=580;pc=1
10	GeMoMa	CDS	150014	150137	.	-	1	ID=cds-279100;Parent=PASSSERD09037.5;ae=true;de=true;minCov=57;pc=1
10	GeMoMa	CDS	151231	151537	.	-	2	ID=cds-279099;Parent=PASSSERD09037.5;ae=true;de=true;minCov=773;pc=1
10	GeMoMa	CDS	153501	153672	.	-	0	ID=cds-279098;Parent=PASSSERD09037.5;ae=true;de=true;minCov=559;pc=1
10	GeMoMa	CDS	154995	155115	.	-	1	ID=cds-279097;Parent=PASSSERD09037.5;ae=true;de=true;minCov=584;pc=1
10	GeMoMa	CDS	155209	155323	.	-	2	ID=cds-279096;Parent=PASSSERD09037.5;ae=true;de=true;minCov=540;pc=1
10	GeMoMa	CDS	156571	156744	.	-	2	ID=cds-279095;Parent=PASSSERD09037.5;ae=true;de=true;minCov=455;pc=1
10	GeMoMa	CDS	157617	157838	.	-	2	ID=cds-279094;Parent=PASSSERD09037.5;ae=true;de=true;minCov=437;pc=1
10	GeMoMa	CDS	158344	158535	.	-	2	ID=cds-279093;Parent=PASSSERD09037.5;ae=true;de=true;minCov=408;pc=1
10	GeMoMa	CDS	159049	159181	.	-	0	ID=cds-279092;Parent=PASSSERD09037.5;ae=true;de=true;minCov=385;pc=1
10	GeMoMa	CDS	159359	159511	.	-	0	ID=cds-279091;Parent=PASSSERD09037.5;ae=true;de=true;minCov=460;pc=1
10	GeMoMa	CDS	160728	160949	.	-	0	ID=cds-279090;Parent=PASSSERD09037.5;ae=true;de=true;minCov=456;pc=1
10	GeMoMa	CDS	161754	161879	.	-	0	ID=cds-279089;Parent=PASSSERD09037.5;ae=true;de=true;minCov=476;pc=1
10	GeMoMa	CDS	162429	162594	.	-	1	ID=cds-279088;Parent=PASSSERD09037.5;ae=true;de=true;minCov=484;pc=1
10	GeMoMa	CDS	163374	163508	.	-	1	ID=cds-279087;Parent=PASSSERD09037.5;ae=true;de=true;minCov=602;pc=1
10	GeMoMa	CDS	164560	164731	.	-	2	ID=cds-279086;Parent=PASSSERD09037.5;ae=true;de=true;minCov=625;pc=1
10	GeMoMa	CDS	164823	164967	.	-	0	ID=cds-279085;Parent=PASSSERD09037.5;ae=true;de=true;minCov=590;pc=1
10	GeMoMa	CDS	165817	165944	.	-	2	ID=cds-279084;Parent=PASSSERD09037.5;ae=true;de=true;minCov=544;pc=1
10	GeMoMa	CDS	166510	166653	.	-	2	ID=cds-279083;Parent=PASSSERD09037.5;ae=true;de=true;minCov=531;pc=1
10	GeMoMa	CDS	168220	168316	.	-	0	ID=cds-279082;Parent=PASSSERD09037.5;ae=true;de=true;minCov=624;pc=1
10	GeMoMa	CDS	168915	169226	.	-	0	ID=cds-279081;Parent=PASSSERD09037.5;ae=true;de=true;minCov=488;pc=1
10	GeMoMa	CDS	171008	171202	.	-	0	ID=cds-279080;Parent=PASSSERD09037.5;ae=true;de=true;minCov=490;pc=1
10	GeMoMa	CDS	171503	171598	.	-	0	ID=cds-279079;Parent=PASSSERD09037.5;ae=true;de=true;minCov=561;pc=1
10	GeMoMa	CDS	172788	173717	.	-	0	ID=cds-279078;Parent=PASSSERD09037.5;de=true;minCov=296;pc=1
10	AnnotationFinalizer_	five_prime_UTR	173718	173743	.	-	.	ID=five_prime_utr-35594;Parent=PASSSERD09037.5
10	AnnotationFinalizer_	five_prime_UTR	187174	187341	.	-	.	ID=five_prime_utr-35593;Parent=PASSSERD09037.5
10	AnnotationFinalizer_	three_prime_UTR	90083	97727	.	-	.	ID=three_prime_utr-28770;Parent=PASSSERD09037.5
10	AnnotationFinalizer_	three_prime_UTR	99307	99503	.	-	.	ID=three_prime_utr-28769;Parent=PASSSERD09037.5
10	AnnotationFinalizer_	three_prime_UTR	103556	104280	.	-	.	ID=three_prime_utr-28768;Parent=PASSSERD09037.5
10	GeMoMa	mRNA	90083	187341	25275	-	.	ID=PASSSERD09037.6;Parent=PASSSERD09037;aa=4874;alternative="pyrgi_gene-HERC1";avgCov=1068.9088;bestScore=25275;ce=77;evidence=2;iAA=0.9994;lpm=3290;maxGap=0;maxScore=25291;minCov=57;minSplitReads=43;nps=0;oldID=montanus_rna-XM_039731450.1_R0;pAA=0.9998;prediction=0;raa=4874;rce=77;ref-gene=montanus_gene-HERC1;start=M;stop=*;sumWeight=1.8;tae=1;tde=1;tie=1;tpc=1
10	GeMoMa	exon	90083	97727	.	-	.	ID=nbis-exon-306324;Parent=PASSSERD09037.6;de=true;minCov=296;pc=1
10	GeMoMa	exon	99307	99503	.	-	.	ID=nbis-exon-306325;Parent=PASSSERD09037.6;de=true;minCov=296;pc=1
10	GeMoMa	exon	103556	104466	.	-	.	ID=nbis-exon-306326;Parent=PASSSERD09037.6;de=true;minCov=296;pc=1
10	GeMoMa	exon	105414	105719	.	-	.	ID=nbis-exon-306327;Parent=PASSSERD09037.6;de=true;minCov=296;pc=1
10	GeMoMa	exon	106625	106777	.	-	.	ID=nbis-exon-306328;Parent=PASSSERD09037.6;de=true;minCov=296;pc=1
10	GeMoMa	exon	107007	107259	.	-	.	ID=nbis-exon-306329;Parent=PASSSERD09037.6;de=true;minCov=296;pc=1
10	GeMoMa	exon	107700	107776	.	-	.	ID=nbis-exon-306330;Parent=PASSSERD09037.6;de=true;minCov=296;pc=1
10	GeMoMa	exon	108059	108224	.	-	.	ID=nbis-exon-306331;Parent=PASSSERD09037.6;de=true;minCov=296;pc=1
10	GeMoMa	exon	108396	108565	.	-	.	ID=nbis-exon-306332;Parent=PASSSERD09037.6;de=true;minCov=296;pc=1
10	GeMoMa	exon	108909	109078	.	-	.	ID=nbis-exon-306333;Parent=PASSSERD09037.6;de=true;minCov=296;pc=1
10	GeMoMa	exon	109371	109509	.	-	.	ID=nbis-exon-306334;Parent=PASSSERD09037.6;de=true;minCov=296;pc=1
10	GeMoMa	exon	110787	110956	.	-	.	ID=nbis-exon-306335;Parent=PASSSERD09037.6;de=true;minCov=296;pc=1
10	GeMoMa	exon	111632	111734	.	-	.	ID=nbis-exon-306336;Parent=PASSSERD09037.6;de=true;minCov=296;pc=1
10	GeMoMa	exon	112307	112429	.	-	.	ID=nbis-exon-306337;Parent=PASSSERD09037.6;de=true;minCov=296;pc=1
10	GeMoMa	exon	112937	113092	.	-	.	ID=nbis-exon-306338;Parent=PASSSERD09037.6;de=true;minCov=296;pc=1
10	GeMoMa	exon	113713	113894	.	-	.	ID=nbis-exon-306339;Parent=PASSSERD09037.6;de=true;minCov=296;pc=1
10	GeMoMa	exon	114357	114495	.	-	.	ID=nbis-exon-306340;Parent=PASSSERD09037.6;de=true;minCov=296;pc=1
10	GeMoMa	exon	114915	115040	.	-	.	ID=nbis-exon-306341;Parent=PASSSERD09037.6;de=true;minCov=296;pc=1
10	GeMoMa	exon	115162	115227	.	-	.	ID=nbis-exon-306342;Parent=PASSSERD09037.6;de=true;minCov=296;pc=1
10	GeMoMa	exon	115887	116180	.	-	.	ID=nbis-exon-306343;Parent=PASSSERD09037.6;de=true;minCov=296;pc=1
10	GeMoMa	exon	116460	116633	.	-	.	ID=nbis-exon-306344;Parent=PASSSERD09037.6;de=true;minCov=296;pc=1
10	GeMoMa	exon	116775	116876	.	-	.	ID=nbis-exon-306345;Parent=PASSSERD09037.6;de=true;minCov=296;pc=1
10	GeMoMa	exon	117392	117538	.	-	.	ID=nbis-exon-306346;Parent=PASSSERD09037.6;de=true;minCov=296;pc=1
10	GeMoMa	exon	118081	118195	.	-	.	ID=nbis-exon-306347;Parent=PASSSERD09037.6;de=true;minCov=296;pc=1
10	GeMoMa	exon	118505	118704	.	-	.	ID=nbis-exon-306348;Parent=PASSSERD09037.6;de=true;minCov=296;pc=1
10	GeMoMa	exon	119675	119805	.	-	.	ID=nbis-exon-306349;Parent=PASSSERD09037.6;de=true;minCov=296;pc=1
10	GeMoMa	exon	120618	120818	.	-	.	ID=nbis-exon-306350;Parent=PASSSERD09037.6;de=true;minCov=296;pc=1
10	GeMoMa	exon	121357	121484	.	-	.	ID=nbis-exon-306351;Parent=PASSSERD09037.6;de=true;minCov=296;pc=1
10	GeMoMa	exon	122671	122798	.	-	.	ID=nbis-exon-306352;Parent=PASSSERD09037.6;de=true;minCov=296;pc=1
10	GeMoMa	exon	123346	123602	.	-	.	ID=nbis-exon-306353;Parent=PASSSERD09037.6;de=true;minCov=296;pc=1
10	GeMoMa	exon	124286	124499	.	-	.	ID=nbis-exon-306354;Parent=PASSSERD09037.6;de=true;minCov=296;pc=1
10	GeMoMa	exon	124887	125157	.	-	.	ID=nbis-exon-306355;Parent=PASSSERD09037.6;de=true;minCov=296;pc=1
10	GeMoMa	exon	125351	125525	.	-	.	ID=nbis-exon-306356;Parent=PASSSERD09037.6;de=true;minCov=296;pc=1
10	GeMoMa	exon	126127	126327	.	-	.	ID=nbis-exon-306357;Parent=PASSSERD09037.6;de=true;minCov=296;pc=1
10	GeMoMa	exon	127538	127590	.	-	.	ID=nbis-exon-306358;Parent=PASSSERD09037.6;de=true;minCov=296;pc=1
10	GeMoMa	exon	128106	128374	.	-	.	ID=nbis-exon-306359;Parent=PASSSERD09037.6;de=true;minCov=296;pc=1
10	GeMoMa	exon	129554	129774	.	-	.	ID=nbis-exon-306360;Parent=PASSSERD09037.6;de=true;minCov=296;pc=1
10	GeMoMa	exon	130023	130147	.	-	.	ID=nbis-exon-306361;Parent=PASSSERD09037.6;de=true;minCov=296;pc=1
10	GeMoMa	exon	130870	131101	.	-	.	ID=nbis-exon-306362;Parent=PASSSERD09037.6;de=true;minCov=296;pc=1
10	GeMoMa	exon	131280	131396	.	-	.	ID=nbis-exon-306363;Parent=PASSSERD09037.6;de=true;minCov=296;pc=1
10	GeMoMa	exon	132543	132703	.	-	.	ID=nbis-exon-306364;Parent=PASSSERD09037.6;de=true;minCov=296;pc=1
10	GeMoMa	exon	133606	133804	.	-	.	ID=nbis-exon-306365;Parent=PASSSERD09037.6;de=true;minCov=296;pc=1
10	GeMoMa	exon	134505	135256	.	-	.	ID=nbis-exon-306366;Parent=PASSSERD09037.6;de=true;minCov=296;pc=1
10	GeMoMa	exon	136753	137273	.	-	.	ID=nbis-exon-306367;Parent=PASSSERD09037.6;de=true;minCov=296;pc=1
10	GeMoMa	exon	137755	137838	.	-	.	ID=nbis-exon-306368;Parent=PASSSERD09037.6;de=true;minCov=296;pc=1
10	GeMoMa	exon	138033	138272	.	-	.	ID=nbis-exon-306369;Parent=PASSSERD09037.6;de=true;minCov=296;pc=1
10	GeMoMa	exon	138919	139095	.	-	.	ID=nbis-exon-306370;Parent=PASSSERD09037.6;de=true;minCov=296;pc=1
10	GeMoMa	exon	139177	139287	.	-	.	ID=nbis-exon-306371;Parent=PASSSERD09037.6;de=true;minCov=296;pc=1
10	GeMoMa	exon	139518	139624	.	-	.	ID=nbis-exon-306372;Parent=PASSSERD09037.6;de=true;minCov=296;pc=1
10	GeMoMa	exon	139857	140012	.	-	.	ID=nbis-exon-306373;Parent=PASSSERD09037.6;de=true;minCov=296;pc=1
10	GeMoMa	exon	140931	141124	.	-	.	ID=nbis-exon-306374;Parent=PASSSERD09037.6;de=true;minCov=296;pc=1
10	GeMoMa	exon	142033	142270	.	-	.	ID=nbis-exon-306375;Parent=PASSSERD09037.6;de=true;minCov=296;pc=1
10	GeMoMa	exon	142819	142939	.	-	.	ID=nbis-exon-306376;Parent=PASSSERD09037.6;de=true;minCov=296;pc=1
10	GeMoMa	exon	143025	143240	.	-	.	ID=nbis-exon-306377;Parent=PASSSERD09037.6;de=true;minCov=296;pc=1
10	GeMoMa	exon	143548	143819	.	-	.	ID=nbis-exon-306378;Parent=PASSSERD09037.6;de=true;minCov=296;pc=1
10	GeMoMa	exon	149696	149747	.	-	.	ID=nbis-exon-306379;Parent=PASSSERD09037.6;de=true;minCov=296;pc=1
10	GeMoMa	exon	150014	150137	.	-	.	ID=nbis-exon-306380;Parent=PASSSERD09037.6;de=true;minCov=296;pc=1
10	GeMoMa	exon	151231	151537	.	-	.	ID=nbis-exon-306381;Parent=PASSSERD09037.6;de=true;minCov=296;pc=1
10	GeMoMa	exon	153501	153672	.	-	.	ID=nbis-exon-306382;Parent=PASSSERD09037.6;de=true;minCov=296;pc=1
10	GeMoMa	exon	154995	155115	.	-	.	ID=nbis-exon-306383;Parent=PASSSERD09037.6;de=true;minCov=296;pc=1
10	GeMoMa	exon	155209	155323	.	-	.	ID=nbis-exon-306384;Parent=PASSSERD09037.6;de=true;minCov=296;pc=1
10	GeMoMa	exon	156571	156744	.	-	.	ID=nbis-exon-306385;Parent=PASSSERD09037.6;de=true;minCov=296;pc=1
10	GeMoMa	exon	157617	157838	.	-	.	ID=nbis-exon-306386;Parent=PASSSERD09037.6;de=true;minCov=296;pc=1
10	GeMoMa	exon	158344	158535	.	-	.	ID=nbis-exon-306387;Parent=PASSSERD09037.6;de=true;minCov=296;pc=1
10	GeMoMa	exon	159049	159181	.	-	.	ID=nbis-exon-306388;Parent=PASSSERD09037.6;de=true;minCov=296;pc=1
10	GeMoMa	exon	159359	159511	.	-	.	ID=nbis-exon-306389;Parent=PASSSERD09037.6;de=true;minCov=296;pc=1
10	GeMoMa	exon	160728	160949	.	-	.	ID=nbis-exon-306390;Parent=PASSSERD09037.6;de=true;minCov=296;pc=1
10	GeMoMa	exon	161754	161879	.	-	.	ID=nbis-exon-306391;Parent=PASSSERD09037.6;de=true;minCov=296;pc=1
10	GeMoMa	exon	162429	162594	.	-	.	ID=nbis-exon-306392;Parent=PASSSERD09037.6;de=true;minCov=296;pc=1
10	GeMoMa	exon	163374	163508	.	-	.	ID=nbis-exon-306393;Parent=PASSSERD09037.6;de=true;minCov=296;pc=1
10	GeMoMa	exon	164560	164731	.	-	.	ID=nbis-exon-306394;Parent=PASSSERD09037.6;de=true;minCov=296;pc=1
10	GeMoMa	exon	164823	164967	.	-	.	ID=nbis-exon-306395;Parent=PASSSERD09037.6;de=true;minCov=296;pc=1
10	GeMoMa	exon	165817	165944	.	-	.	ID=nbis-exon-306396;Parent=PASSSERD09037.6;de=true;minCov=296;pc=1
10	GeMoMa	exon	166510	166653	.	-	.	ID=nbis-exon-306397;Parent=PASSSERD09037.6;de=true;minCov=296;pc=1
10	GeMoMa	exon	168220	168316	.	-	.	ID=nbis-exon-306398;Parent=PASSSERD09037.6;de=true;minCov=296;pc=1
10	GeMoMa	exon	168915	169226	.	-	.	ID=nbis-exon-306399;Parent=PASSSERD09037.6;de=true;minCov=296;pc=1
10	GeMoMa	exon	171008	171202	.	-	.	ID=nbis-exon-306400;Parent=PASSSERD09037.6;de=true;minCov=296;pc=1
10	GeMoMa	exon	171503	171598	.	-	.	ID=nbis-exon-306401;Parent=PASSSERD09037.6;de=true;minCov=296;pc=1
10	GeMoMa	exon	172788	173743	.	-	.	ID=nbis-exon-306402;Parent=PASSSERD09037.6;de=true;minCov=296;pc=1
10	GeMoMa	exon	187174	187341	.	-	.	ID=nbis-exon-306403;Parent=PASSSERD09037.6;de=true;minCov=296;pc=1
10	GeMoMa	CDS	104281	104466	.	-	0	ID=cds-279231;Parent=PASSSERD09037.6;ae=true;minCov=2936;pc=1
10	GeMoMa	CDS	105414	105719	.	-	0	ID=cds-279230;Parent=PASSSERD09037.6;ae=true;de=true;minCov=2773;pc=1
10	GeMoMa	CDS	106625	106777	.	-	0	ID=cds-279229;Parent=PASSSERD09037.6;ae=true;de=true;minCov=2477;pc=1
10	GeMoMa	CDS	107007	107259	.	-	1	ID=cds-279228;Parent=PASSSERD09037.6;ae=true;de=true;minCov=1911;pc=1
10	GeMoMa	CDS	107700	107776	.	-	0	ID=cds-279227;Parent=PASSSERD09037.6;ae=true;de=true;minCov=2704;pc=1
10	GeMoMa	CDS	108059	108224	.	-	1	ID=cds-279226;Parent=PASSSERD09037.6;ae=true;de=true;minCov=2428;pc=1
10	GeMoMa	CDS	108396	108565	.	-	0	ID=cds-279225;Parent=PASSSERD09037.6;ae=true;de=true;minCov=1586;pc=1
10	GeMoMa	CDS	108909	109078	.	-	2	ID=cds-279224;Parent=PASSSERD09037.6;ae=true;de=true;minCov=1600;pc=1
10	GeMoMa	CDS	109371	109509	.	-	0	ID=cds-279223;Parent=PASSSERD09037.6;ae=true;de=true;minCov=1575;pc=1
10	GeMoMa	CDS	110787	110956	.	-	2	ID=cds-279222;Parent=PASSSERD09037.6;ae=true;de=true;minCov=1204;pc=1
10	GeMoMa	CDS	111632	111734	.	-	0	ID=cds-279221;Parent=PASSSERD09037.6;ae=true;de=true;minCov=1336;pc=1
10	GeMoMa	CDS	112307	112429	.	-	0	ID=cds-279220;Parent=PASSSERD09037.6;ae=true;de=true;minCov=1232;pc=1
10	GeMoMa	CDS	112937	113092	.	-	0	ID=cds-279219;Parent=PASSSERD09037.6;ae=true;de=true;minCov=1307;pc=1
10	GeMoMa	CDS	113713	113894	.	-	2	ID=cds-279218;Parent=PASSSERD09037.6;ae=true;de=true;minCov=1401;pc=1
10	GeMoMa	CDS	114357	114495	.	-	0	ID=cds-279217;Parent=PASSSERD09037.6;ae=true;de=true;minCov=1562;pc=1
10	GeMoMa	CDS	114915	115040	.	-	0	ID=cds-279216;Parent=PASSSERD09037.6;ae=true;de=true;minCov=1065;pc=1
10	GeMoMa	CDS	115162	115227	.	-	0	ID=cds-279215;Parent=PASSSERD09037.6;ae=true;de=true;minCov=1072;pc=1
10	GeMoMa	CDS	115887	116180	.	-	0	ID=cds-279214;Parent=PASSSERD09037.6;ae=true;de=true;minCov=936;pc=1
10	GeMoMa	CDS	116460	116633	.	-	0	ID=cds-279213;Parent=PASSSERD09037.6;ae=true;de=true;minCov=1202;pc=1
10	GeMoMa	CDS	116775	116876	.	-	0	ID=cds-279212;Parent=PASSSERD09037.6;ae=true;de=true;minCov=1115;pc=1
10	GeMoMa	CDS	117392	117538	.	-	0	ID=cds-279211;Parent=PASSSERD09037.6;ae=true;de=true;minCov=1102;pc=1
10	GeMoMa	CDS	118081	118195	.	-	1	ID=cds-279210;Parent=PASSSERD09037.6;ae=true;de=true;minCov=1195;pc=1
10	GeMoMa	CDS	118505	118704	.	-	0	ID=cds-279209;Parent=PASSSERD09037.6;ae=true;de=true;minCov=1013;pc=1
10	GeMoMa	CDS	119675	119805	.	-	2	ID=cds-279208;Parent=PASSSERD09037.6;ae=true;de=true;minCov=1049;pc=1
10	GeMoMa	CDS	120618	120818	.	-	2	ID=cds-279207;Parent=PASSSERD09037.6;ae=true;de=true;minCov=924;pc=1
10	GeMoMa	CDS	121357	121484	.	-	1	ID=cds-279206;Parent=PASSSERD09037.6;ae=true;de=true;minCov=1104;pc=1
10	GeMoMa	CDS	122671	122798	.	-	0	ID=cds-279205;Parent=PASSSERD09037.6;ae=true;de=true;minCov=933;pc=1
10	GeMoMa	CDS	123346	123602	.	-	2	ID=cds-279204;Parent=PASSSERD09037.6;ae=true;de=true;minCov=453;pc=1
10	GeMoMa	CDS	124286	124499	.	-	0	ID=cds-279203;Parent=PASSSERD09037.6;ae=true;de=true;minCov=661;pc=1
10	GeMoMa	CDS	124887	125157	.	-	1	ID=cds-279202;Parent=PASSSERD09037.6;ae=true;de=true;minCov=653;pc=1
10	GeMoMa	CDS	125351	125525	.	-	2	ID=cds-279201;Parent=PASSSERD09037.6;ae=true;de=true;minCov=685;pc=1
10	GeMoMa	CDS	126127	126327	.	-	2	ID=cds-279200;Parent=PASSSERD09037.6;ae=true;de=true;minCov=843;pc=1
10	GeMoMa	CDS	127538	127590	.	-	1	ID=cds-279199;Parent=PASSSERD09037.6;ae=true;de=true;minCov=1369;pc=1
10	GeMoMa	CDS	128106	128374	.	-	0	ID=cds-279198;Parent=PASSSERD09037.6;ae=true;de=true;minCov=829;pc=1
10	GeMoMa	CDS	129554	129774	.	-	2	ID=cds-279197;Parent=PASSSERD09037.6;ae=true;de=true;minCov=251;pc=1
10	GeMoMa	CDS	130023	130147	.	-	1	ID=cds-279196;Parent=PASSSERD09037.6;ae=true;de=true;minCov=755;pc=1
10	GeMoMa	CDS	130870	131101	.	-	2	ID=cds-279195;Parent=PASSSERD09037.6;ae=true;de=true;minCov=727;pc=1
10	GeMoMa	CDS	131280	131396	.	-	2	ID=cds-279194;Parent=PASSSERD09037.6;ae=true;de=true;minCov=656;pc=1
10	GeMoMa	CDS	132543	132703	.	-	1	ID=cds-279193;Parent=PASSSERD09037.6;ae=true;de=true;minCov=681;pc=1
10	GeMoMa	CDS	133606	133804	.	-	2	ID=cds-279192;Parent=PASSSERD09037.6;ae=true;de=true;minCov=849;pc=1
10	GeMoMa	CDS	134505	135256	.	-	1	ID=cds-279191;Parent=PASSSERD09037.6;ae=true;de=true;minCov=744;pc=1
10	GeMoMa	CDS	136753	137273	.	-	0	ID=cds-279190;Parent=PASSSERD09037.6;ae=true;de=true;minCov=805;pc=1
10	GeMoMa	CDS	137755	137838	.	-	0	ID=cds-279189;Parent=PASSSERD09037.6;ae=true;de=true;minCov=662;pc=1
10	GeMoMa	CDS	138033	138272	.	-	0	ID=cds-279188;Parent=PASSSERD09037.6;ae=true;de=true;minCov=696;pc=1
10	GeMoMa	CDS	138919	139095	.	-	0	ID=cds-279187;Parent=PASSSERD09037.6;ae=true;de=true;minCov=739;pc=1
10	GeMoMa	CDS	139177	139287	.	-	0	ID=cds-279186;Parent=PASSSERD09037.6;ae=true;de=true;minCov=641;pc=1
10	GeMoMa	CDS	139518	139624	.	-	2	ID=cds-279185;Parent=PASSSERD09037.6;ae=true;de=true;minCov=612;pc=1
10	GeMoMa	CDS	139857	140012	.	-	2	ID=cds-279184;Parent=PASSSERD09037.6;ae=true;de=true;minCov=530;pc=1
10	GeMoMa	CDS	140931	141124	.	-	1	ID=cds-279183;Parent=PASSSERD09037.6;ae=true;de=true;minCov=445;pc=1
10	GeMoMa	CDS	142033	142270	.	-	2	ID=cds-279182;Parent=PASSSERD09037.6;ae=true;de=true;minCov=493;pc=1
10	GeMoMa	CDS	142819	142939	.	-	0	ID=cds-279181;Parent=PASSSERD09037.6;ae=true;de=true;minCov=794;pc=1
10	GeMoMa	CDS	143025	143240	.	-	0	ID=cds-279180;Parent=PASSSERD09037.6;ae=true;de=true;minCov=690;pc=1
10	GeMoMa	CDS	143548	143819	.	-	2	ID=cds-279179;Parent=PASSSERD09037.6;ae=true;de=true;minCov=537;pc=1
10	GeMoMa	CDS	149696	149747	.	-	0	ID=cds-279178;Parent=PASSSERD09037.6;ae=true;de=true;minCov=580;pc=1
10	GeMoMa	CDS	150014	150137	.	-	1	ID=cds-279177;Parent=PASSSERD09037.6;ae=true;de=true;minCov=57;pc=1
10	GeMoMa	CDS	151231	151537	.	-	2	ID=cds-279176;Parent=PASSSERD09037.6;ae=true;de=true;minCov=773;pc=1
10	GeMoMa	CDS	153501	153672	.	-	0	ID=cds-279175;Parent=PASSSERD09037.6;ae=true;de=true;minCov=559;pc=1
10	GeMoMa	CDS	154995	155115	.	-	1	ID=cds-279174;Parent=PASSSERD09037.6;ae=true;de=true;minCov=584;pc=1
10	GeMoMa	CDS	155209	155323	.	-	2	ID=cds-279173;Parent=PASSSERD09037.6;ae=true;de=true;minCov=540;pc=1
10	GeMoMa	CDS	156571	156744	.	-	2	ID=cds-279172;Parent=PASSSERD09037.6;ae=true;de=true;minCov=455;pc=1
10	GeMoMa	CDS	157617	157838	.	-	2	ID=cds-279171;Parent=PASSSERD09037.6;ae=true;de=true;minCov=437;pc=1
10	GeMoMa	CDS	158344	158535	.	-	2	ID=cds-279170;Parent=PASSSERD09037.6;ae=true;de=true;minCov=408;pc=1
10	GeMoMa	CDS	159049	159181	.	-	0	ID=cds-279169;Parent=PASSSERD09037.6;ae=true;de=true;minCov=385;pc=1
10	GeMoMa	CDS	159359	159511	.	-	0	ID=cds-279168;Parent=PASSSERD09037.6;ae=true;de=true;minCov=460;pc=1
10	GeMoMa	CDS	160728	160949	.	-	0	ID=cds-279167;Parent=PASSSERD09037.6;ae=true;de=true;minCov=456;pc=1
10	GeMoMa	CDS	161754	161879	.	-	0	ID=cds-279166;Parent=PASSSERD09037.6;ae=true;de=true;minCov=476;pc=1
10	GeMoMa	CDS	162429	162594	.	-	1	ID=cds-279165;Parent=PASSSERD09037.6;ae=true;de=true;minCov=484;pc=1
10	GeMoMa	CDS	163374	163508	.	-	1	ID=cds-279164;Parent=PASSSERD09037.6;ae=true;de=true;minCov=602;pc=1
10	GeMoMa	CDS	164560	164731	.	-	2	ID=cds-279163;Parent=PASSSERD09037.6;ae=true;de=true;minCov=625;pc=1
10	GeMoMa	CDS	164823	164967	.	-	0	ID=cds-279162;Parent=PASSSERD09037.6;ae=true;de=true;minCov=590;pc=1
10	GeMoMa	CDS	165817	165944	.	-	2	ID=cds-279161;Parent=PASSSERD09037.6;ae=true;de=true;minCov=544;pc=1
10	GeMoMa	CDS	166510	166653	.	-	2	ID=cds-279160;Parent=PASSSERD09037.6;ae=true;de=true;minCov=531;pc=1
10	GeMoMa	CDS	168220	168316	.	-	0	ID=cds-279159;Parent=PASSSERD09037.6;ae=true;de=true;minCov=624;pc=1
10	GeMoMa	CDS	168915	169226	.	-	0	ID=cds-279158;Parent=PASSSERD09037.6;ae=true;de=true;minCov=488;pc=1
10	GeMoMa	CDS	171008	171202	.	-	0	ID=cds-279157;Parent=PASSSERD09037.6;ae=true;de=true;minCov=490;pc=1
10	GeMoMa	CDS	171503	171598	.	-	0	ID=cds-279156;Parent=PASSSERD09037.6;ae=true;de=true;minCov=561;pc=1
10	GeMoMa	CDS	172788	173717	.	-	0	ID=cds-279155;Parent=PASSSERD09037.6;de=true;minCov=296;pc=1
10	AnnotationFinalizer_	five_prime_UTR	173718	173743	.	-	.	ID=five_prime_utr-35596;Parent=PASSSERD09037.6
10	AnnotationFinalizer_	five_prime_UTR	187174	187341	.	-	.	ID=five_prime_utr-35595;Parent=PASSSERD09037.6
10	AnnotationFinalizer_	three_prime_UTR	90083	97727	.	-	.	ID=three_prime_utr-28773;Parent=PASSSERD09037.6
10	AnnotationFinalizer_	three_prime_UTR	99307	99503	.	-	.	ID=three_prime_utr-28772;Parent=PASSSERD09037.6
10	AnnotationFinalizer_	three_prime_UTR	103556	104280	.	-	.	ID=three_prime_utr-28771;Parent=PASSSERD09037.6
10	GeMoMa	mRNA	90083	187341	25228	-	.	ID=PASSSERD09037.7;Parent=PASSSERD09037;aa=4865;alternative="pyrgi_gene-HERC1";avgCov=1070.7092;bestScore=25228;ce=77;evidence=2;iAA=0.9994;lpm=3281;maxGap=0;maxScore=25244;minCov=57;minSplitReads=43;nps=0;oldID=montanus_rna-XM_039731458.1_R0;pAA=0.9998;prediction=0;raa=4865;rce=77;ref-gene=montanus_gene-HERC1;start=M;stop=*;sumWeight=1.8;tae=1;tde=1;tie=1;tpc=1
10	GeMoMa	exon	90083	97727	.	-	.	ID=nbis-exon-306404;Parent=PASSSERD09037.7;de=true;minCov=296;pc=1
10	GeMoMa	exon	99307	99503	.	-	.	ID=nbis-exon-306405;Parent=PASSSERD09037.7;de=true;minCov=296;pc=1
10	GeMoMa	exon	103556	104466	.	-	.	ID=nbis-exon-306406;Parent=PASSSERD09037.7;de=true;minCov=296;pc=1
10	GeMoMa	exon	105414	105719	.	-	.	ID=nbis-exon-306407;Parent=PASSSERD09037.7;de=true;minCov=296;pc=1
10	GeMoMa	exon	106625	106777	.	-	.	ID=nbis-exon-306408;Parent=PASSSERD09037.7;de=true;minCov=296;pc=1
10	GeMoMa	exon	107007	107259	.	-	.	ID=nbis-exon-306409;Parent=PASSSERD09037.7;de=true;minCov=296;pc=1
10	GeMoMa	exon	107700	107776	.	-	.	ID=nbis-exon-306410;Parent=PASSSERD09037.7;de=true;minCov=296;pc=1
10	GeMoMa	exon	108059	108224	.	-	.	ID=nbis-exon-306411;Parent=PASSSERD09037.7;de=true;minCov=296;pc=1
10	GeMoMa	exon	108396	108565	.	-	.	ID=nbis-exon-306412;Parent=PASSSERD09037.7;de=true;minCov=296;pc=1
10	GeMoMa	exon	108909	109078	.	-	.	ID=nbis-exon-306413;Parent=PASSSERD09037.7;de=true;minCov=296;pc=1
10	GeMoMa	exon	109371	109509	.	-	.	ID=nbis-exon-306414;Parent=PASSSERD09037.7;de=true;minCov=296;pc=1
10	GeMoMa	exon	110787	110956	.	-	.	ID=nbis-exon-306415;Parent=PASSSERD09037.7;de=true;minCov=296;pc=1
10	GeMoMa	exon	111632	111734	.	-	.	ID=nbis-exon-306416;Parent=PASSSERD09037.7;de=true;minCov=296;pc=1
10	GeMoMa	exon	112307	112429	.	-	.	ID=nbis-exon-306417;Parent=PASSSERD09037.7;de=true;minCov=296;pc=1
10	GeMoMa	exon	112937	113092	.	-	.	ID=nbis-exon-306418;Parent=PASSSERD09037.7;de=true;minCov=296;pc=1
10	GeMoMa	exon	113713	113894	.	-	.	ID=nbis-exon-306419;Parent=PASSSERD09037.7;de=true;minCov=296;pc=1
10	GeMoMa	exon	114357	114495	.	-	.	ID=nbis-exon-306420;Parent=PASSSERD09037.7;de=true;minCov=296;pc=1
10	GeMoMa	exon	114915	115040	.	-	.	ID=nbis-exon-306421;Parent=PASSSERD09037.7;de=true;minCov=296;pc=1
10	GeMoMa	exon	115162	115227	.	-	.	ID=nbis-exon-306422;Parent=PASSSERD09037.7;de=true;minCov=296;pc=1
10	GeMoMa	exon	115887	116180	.	-	.	ID=nbis-exon-306423;Parent=PASSSERD09037.7;de=true;minCov=296;pc=1
10	GeMoMa	exon	116460	116633	.	-	.	ID=nbis-exon-306424;Parent=PASSSERD09037.7;de=true;minCov=296;pc=1
10	GeMoMa	exon	116775	116876	.	-	.	ID=nbis-exon-306425;Parent=PASSSERD09037.7;de=true;minCov=296;pc=1
10	GeMoMa	exon	117392	117538	.	-	.	ID=nbis-exon-306426;Parent=PASSSERD09037.7;de=true;minCov=296;pc=1
10	GeMoMa	exon	118081	118195	.	-	.	ID=nbis-exon-306427;Parent=PASSSERD09037.7;de=true;minCov=296;pc=1
10	GeMoMa	exon	118505	118704	.	-	.	ID=nbis-exon-306428;Parent=PASSSERD09037.7;de=true;minCov=296;pc=1
10	GeMoMa	exon	119675	119805	.	-	.	ID=nbis-exon-306429;Parent=PASSSERD09037.7;de=true;minCov=296;pc=1
10	GeMoMa	exon	120618	120818	.	-	.	ID=nbis-exon-306430;Parent=PASSSERD09037.7;de=true;minCov=296;pc=1
10	GeMoMa	exon	121357	121484	.	-	.	ID=nbis-exon-306431;Parent=PASSSERD09037.7;de=true;minCov=296;pc=1
10	GeMoMa	exon	122671	122798	.	-	.	ID=nbis-exon-306432;Parent=PASSSERD09037.7;de=true;minCov=296;pc=1
10	GeMoMa	exon	123346	123551	.	-	.	ID=nbis-exon-306433;Parent=PASSSERD09037.7;de=true;minCov=296;pc=1
10	GeMoMa	exon	124286	124499	.	-	.	ID=nbis-exon-306434;Parent=PASSSERD09037.7;de=true;minCov=296;pc=1
10	GeMoMa	exon	124887	125157	.	-	.	ID=nbis-exon-306435;Parent=PASSSERD09037.7;de=true;minCov=296;pc=1
10	GeMoMa	exon	125351	125525	.	-	.	ID=nbis-exon-306436;Parent=PASSSERD09037.7;de=true;minCov=296;pc=1
10	GeMoMa	exon	126127	126327	.	-	.	ID=nbis-exon-306437;Parent=PASSSERD09037.7;de=true;minCov=296;pc=1
10	GeMoMa	exon	127538	127590	.	-	.	ID=nbis-exon-306438;Parent=PASSSERD09037.7;de=true;minCov=296;pc=1
10	GeMoMa	exon	128106	128374	.	-	.	ID=nbis-exon-306439;Parent=PASSSERD09037.7;de=true;minCov=296;pc=1
10	GeMoMa	exon	129554	129774	.	-	.	ID=nbis-exon-306440;Parent=PASSSERD09037.7;de=true;minCov=296;pc=1
10	GeMoMa	exon	130023	130147	.	-	.	ID=nbis-exon-306441;Parent=PASSSERD09037.7;de=true;minCov=296;pc=1
10	GeMoMa	exon	130870	131101	.	-	.	ID=nbis-exon-306442;Parent=PASSSERD09037.7;de=true;minCov=296;pc=1
10	GeMoMa	exon	131280	131396	.	-	.	ID=nbis-exon-306443;Parent=PASSSERD09037.7;de=true;minCov=296;pc=1
10	GeMoMa	exon	132543	132703	.	-	.	ID=nbis-exon-306444;Parent=PASSSERD09037.7;de=true;minCov=296;pc=1
10	GeMoMa	exon	133606	133804	.	-	.	ID=nbis-exon-306445;Parent=PASSSERD09037.7;de=true;minCov=296;pc=1
10	GeMoMa	exon	134505	135280	.	-	.	ID=nbis-exon-306446;Parent=PASSSERD09037.7;de=true;minCov=296;pc=1
10	GeMoMa	exon	136753	137273	.	-	.	ID=nbis-exon-306447;Parent=PASSSERD09037.7;de=true;minCov=296;pc=1
10	GeMoMa	exon	137755	137838	.	-	.	ID=nbis-exon-306448;Parent=PASSSERD09037.7;de=true;minCov=296;pc=1
10	GeMoMa	exon	138033	138272	.	-	.	ID=nbis-exon-306449;Parent=PASSSERD09037.7;de=true;minCov=296;pc=1
10	GeMoMa	exon	138919	139095	.	-	.	ID=nbis-exon-306450;Parent=PASSSERD09037.7;de=true;minCov=296;pc=1
10	GeMoMa	exon	139177	139287	.	-	.	ID=nbis-exon-306451;Parent=PASSSERD09037.7;de=true;minCov=296;pc=1
10	GeMoMa	exon	139518	139624	.	-	.	ID=nbis-exon-306452;Parent=PASSSERD09037.7;de=true;minCov=296;pc=1
10	GeMoMa	exon	139857	140012	.	-	.	ID=nbis-exon-306453;Parent=PASSSERD09037.7;de=true;minCov=296;pc=1
10	GeMoMa	exon	140931	141124	.	-	.	ID=nbis-exon-306454;Parent=PASSSERD09037.7;de=true;minCov=296;pc=1
10	GeMoMa	exon	142033	142270	.	-	.	ID=nbis-exon-306455;Parent=PASSSERD09037.7;de=true;minCov=296;pc=1
10	GeMoMa	exon	142819	142939	.	-	.	ID=nbis-exon-306456;Parent=PASSSERD09037.7;de=true;minCov=296;pc=1
10	GeMoMa	exon	143025	143240	.	-	.	ID=nbis-exon-306457;Parent=PASSSERD09037.7;de=true;minCov=296;pc=1
10	GeMoMa	exon	143548	143819	.	-	.	ID=nbis-exon-306458;Parent=PASSSERD09037.7;de=true;minCov=296;pc=1
10	GeMoMa	exon	149696	149747	.	-	.	ID=nbis-exon-306459;Parent=PASSSERD09037.7;de=true;minCov=296;pc=1
10	GeMoMa	exon	150014	150137	.	-	.	ID=nbis-exon-306460;Parent=PASSSERD09037.7;de=true;minCov=296;pc=1
10	GeMoMa	exon	151231	151537	.	-	.	ID=nbis-exon-306461;Parent=PASSSERD09037.7;de=true;minCov=296;pc=1
10	GeMoMa	exon	153501	153672	.	-	.	ID=nbis-exon-306462;Parent=PASSSERD09037.7;de=true;minCov=296;pc=1
10	GeMoMa	exon	154995	155115	.	-	.	ID=nbis-exon-306463;Parent=PASSSERD09037.7;de=true;minCov=296;pc=1
10	GeMoMa	exon	155209	155323	.	-	.	ID=nbis-exon-306464;Parent=PASSSERD09037.7;de=true;minCov=296;pc=1
10	GeMoMa	exon	156571	156744	.	-	.	ID=nbis-exon-306465;Parent=PASSSERD09037.7;de=true;minCov=296;pc=1
10	GeMoMa	exon	157617	157838	.	-	.	ID=nbis-exon-306466;Parent=PASSSERD09037.7;de=true;minCov=296;pc=1
10	GeMoMa	exon	158344	158535	.	-	.	ID=nbis-exon-306467;Parent=PASSSERD09037.7;de=true;minCov=296;pc=1
10	GeMoMa	exon	159049	159181	.	-	.	ID=nbis-exon-306468;Parent=PASSSERD09037.7;de=true;minCov=296;pc=1
10	GeMoMa	exon	159359	159511	.	-	.	ID=nbis-exon-306469;Parent=PASSSERD09037.7;de=true;minCov=296;pc=1
10	GeMoMa	exon	160728	160949	.	-	.	ID=nbis-exon-306470;Parent=PASSSERD09037.7;de=true;minCov=296;pc=1
10	GeMoMa	exon	161754	161879	.	-	.	ID=nbis-exon-306471;Parent=PASSSERD09037.7;de=true;minCov=296;pc=1
10	GeMoMa	exon	162429	162594	.	-	.	ID=nbis-exon-306472;Parent=PASSSERD09037.7;de=true;minCov=296;pc=1
10	GeMoMa	exon	163374	163508	.	-	.	ID=nbis-exon-306473;Parent=PASSSERD09037.7;de=true;minCov=296;pc=1
10	GeMoMa	exon	164560	164731	.	-	.	ID=nbis-exon-306474;Parent=PASSSERD09037.7;de=true;minCov=296;pc=1
10	GeMoMa	exon	164823	164967	.	-	.	ID=nbis-exon-306475;Parent=PASSSERD09037.7;de=true;minCov=296;pc=1
10	GeMoMa	exon	165817	165944	.	-	.	ID=nbis-exon-306476;Parent=PASSSERD09037.7;de=true;minCov=296;pc=1
10	GeMoMa	exon	166510	166653	.	-	.	ID=nbis-exon-306477;Parent=PASSSERD09037.7;de=true;minCov=296;pc=1
10	GeMoMa	exon	168220	168316	.	-	.	ID=nbis-exon-306478;Parent=PASSSERD09037.7;de=true;minCov=296;pc=1
10	GeMoMa	exon	168915	169226	.	-	.	ID=nbis-exon-306479;Parent=PASSSERD09037.7;de=true;minCov=296;pc=1
10	GeMoMa	exon	171008	171202	.	-	.	ID=nbis-exon-306480;Parent=PASSSERD09037.7;de=true;minCov=296;pc=1
10	GeMoMa	exon	171503	171598	.	-	.	ID=nbis-exon-306481;Parent=PASSSERD09037.7;de=true;minCov=296;pc=1
10	GeMoMa	exon	172788	173743	.	-	.	ID=nbis-exon-306482;Parent=PASSSERD09037.7;de=true;minCov=296;pc=1
10	GeMoMa	exon	187174	187341	.	-	.	ID=nbis-exon-306483;Parent=PASSSERD09037.7;de=true;minCov=296;pc=1
10	GeMoMa	CDS	104281	104466	.	-	0	ID=cds-279308;Parent=PASSSERD09037.7;ae=true;minCov=2936;pc=1
10	GeMoMa	CDS	105414	105719	.	-	0	ID=cds-279307;Parent=PASSSERD09037.7;ae=true;de=true;minCov=2773;pc=1
10	GeMoMa	CDS	106625	106777	.	-	0	ID=cds-279306;Parent=PASSSERD09037.7;ae=true;de=true;minCov=2477;pc=1
10	GeMoMa	CDS	107007	107259	.	-	1	ID=cds-279305;Parent=PASSSERD09037.7;ae=true;de=true;minCov=1911;pc=1
10	GeMoMa	CDS	107700	107776	.	-	0	ID=cds-279304;Parent=PASSSERD09037.7;ae=true;de=true;minCov=2704;pc=1
10	GeMoMa	CDS	108059	108224	.	-	1	ID=cds-279303;Parent=PASSSERD09037.7;ae=true;de=true;minCov=2428;pc=1
10	GeMoMa	CDS	108396	108565	.	-	0	ID=cds-279302;Parent=PASSSERD09037.7;ae=true;de=true;minCov=1586;pc=1
10	GeMoMa	CDS	108909	109078	.	-	2	ID=cds-279301;Parent=PASSSERD09037.7;ae=true;de=true;minCov=1600;pc=1
10	GeMoMa	CDS	109371	109509	.	-	0	ID=cds-279300;Parent=PASSSERD09037.7;ae=true;de=true;minCov=1575;pc=1
10	GeMoMa	CDS	110787	110956	.	-	2	ID=cds-279299;Parent=PASSSERD09037.7;ae=true;de=true;minCov=1204;pc=1
10	GeMoMa	CDS	111632	111734	.	-	0	ID=cds-279298;Parent=PASSSERD09037.7;ae=true;de=true;minCov=1336;pc=1
10	GeMoMa	CDS	112307	112429	.	-	0	ID=cds-279297;Parent=PASSSERD09037.7;ae=true;de=true;minCov=1232;pc=1
10	GeMoMa	CDS	112937	113092	.	-	0	ID=cds-279296;Parent=PASSSERD09037.7;ae=true;de=true;minCov=1307;pc=1
10	GeMoMa	CDS	113713	113894	.	-	2	ID=cds-279295;Parent=PASSSERD09037.7;ae=true;de=true;minCov=1401;pc=1
10	GeMoMa	CDS	114357	114495	.	-	0	ID=cds-279294;Parent=PASSSERD09037.7;ae=true;de=true;minCov=1562;pc=1
10	GeMoMa	CDS	114915	115040	.	-	0	ID=cds-279293;Parent=PASSSERD09037.7;ae=true;de=true;minCov=1065;pc=1
10	GeMoMa	CDS	115162	115227	.	-	0	ID=cds-279292;Parent=PASSSERD09037.7;ae=true;de=true;minCov=1072;pc=1
10	GeMoMa	CDS	115887	116180	.	-	0	ID=cds-279291;Parent=PASSSERD09037.7;ae=true;de=true;minCov=936;pc=1
10	GeMoMa	CDS	116460	116633	.	-	0	ID=cds-279290;Parent=PASSSERD09037.7;ae=true;de=true;minCov=1202;pc=1
10	GeMoMa	CDS	116775	116876	.	-	0	ID=cds-279289;Parent=PASSSERD09037.7;ae=true;de=true;minCov=1115;pc=1
10	GeMoMa	CDS	117392	117538	.	-	0	ID=cds-279288;Parent=PASSSERD09037.7;ae=true;de=true;minCov=1102;pc=1
10	GeMoMa	CDS	118081	118195	.	-	1	ID=cds-279287;Parent=PASSSERD09037.7;ae=true;de=true;minCov=1195;pc=1
10	GeMoMa	CDS	118505	118704	.	-	0	ID=cds-279286;Parent=PASSSERD09037.7;ae=true;de=true;minCov=1013;pc=1
10	GeMoMa	CDS	119675	119805	.	-	2	ID=cds-279285;Parent=PASSSERD09037.7;ae=true;de=true;minCov=1049;pc=1
10	GeMoMa	CDS	120618	120818	.	-	2	ID=cds-279284;Parent=PASSSERD09037.7;ae=true;de=true;minCov=924;pc=1
10	GeMoMa	CDS	121357	121484	.	-	1	ID=cds-279283;Parent=PASSSERD09037.7;ae=true;de=true;minCov=1104;pc=1
10	GeMoMa	CDS	122671	122798	.	-	0	ID=cds-279282;Parent=PASSSERD09037.7;ae=true;de=true;minCov=933;pc=1
10	GeMoMa	CDS	123346	123551	.	-	2	ID=cds-279281;Parent=PASSSERD09037.7;ae=true;de=true;minCov=840;pc=1
10	GeMoMa	CDS	124286	124499	.	-	0	ID=cds-279280;Parent=PASSSERD09037.7;ae=true;de=true;minCov=661;pc=1
10	GeMoMa	CDS	124887	125157	.	-	1	ID=cds-279279;Parent=PASSSERD09037.7;ae=true;de=true;minCov=653;pc=1
10	GeMoMa	CDS	125351	125525	.	-	2	ID=cds-279278;Parent=PASSSERD09037.7;ae=true;de=true;minCov=685;pc=1
10	GeMoMa	CDS	126127	126327	.	-	2	ID=cds-279277;Parent=PASSSERD09037.7;ae=true;de=true;minCov=843;pc=1
10	GeMoMa	CDS	127538	127590	.	-	1	ID=cds-279276;Parent=PASSSERD09037.7;ae=true;de=true;minCov=1369;pc=1
10	GeMoMa	CDS	128106	128374	.	-	0	ID=cds-279275;Parent=PASSSERD09037.7;ae=true;de=true;minCov=829;pc=1
10	GeMoMa	CDS	129554	129774	.	-	2	ID=cds-279274;Parent=PASSSERD09037.7;ae=true;de=true;minCov=251;pc=1
10	GeMoMa	CDS	130023	130147	.	-	1	ID=cds-279273;Parent=PASSSERD09037.7;ae=true;de=true;minCov=755;pc=1
10	GeMoMa	CDS	130870	131101	.	-	2	ID=cds-279272;Parent=PASSSERD09037.7;ae=true;de=true;minCov=727;pc=1
10	GeMoMa	CDS	131280	131396	.	-	2	ID=cds-279271;Parent=PASSSERD09037.7;ae=true;de=true;minCov=656;pc=1
10	GeMoMa	CDS	132543	132703	.	-	1	ID=cds-279270;Parent=PASSSERD09037.7;ae=true;de=true;minCov=681;pc=1
10	GeMoMa	CDS	133606	133804	.	-	2	ID=cds-279269;Parent=PASSSERD09037.7;ae=true;de=true;minCov=849;pc=1
10	GeMoMa	CDS	134505	135280	.	-	1	ID=cds-279268;Parent=PASSSERD09037.7;ae=true;de=true;minCov=744;pc=1
10	GeMoMa	CDS	136753	137273	.	-	0	ID=cds-279267;Parent=PASSSERD09037.7;ae=true;de=true;minCov=805;pc=1
10	GeMoMa	CDS	137755	137838	.	-	0	ID=cds-279266;Parent=PASSSERD09037.7;ae=true;de=true;minCov=662;pc=1
10	GeMoMa	CDS	138033	138272	.	-	0	ID=cds-279265;Parent=PASSSERD09037.7;ae=true;de=true;minCov=696;pc=1
10	GeMoMa	CDS	138919	139095	.	-	0	ID=cds-279264;Parent=PASSSERD09037.7;ae=true;de=true;minCov=739;pc=1
10	GeMoMa	CDS	139177	139287	.	-	0	ID=cds-279263;Parent=PASSSERD09037.7;ae=true;de=true;minCov=641;pc=1
10	GeMoMa	CDS	139518	139624	.	-	2	ID=cds-279262;Parent=PASSSERD09037.7;ae=true;de=true;minCov=612;pc=1
10	GeMoMa	CDS	139857	140012	.	-	2	ID=cds-279261;Parent=PASSSERD09037.7;ae=true;de=true;minCov=530;pc=1
10	GeMoMa	CDS	140931	141124	.	-	1	ID=cds-279260;Parent=PASSSERD09037.7;ae=true;de=true;minCov=445;pc=1
10	GeMoMa	CDS	142033	142270	.	-	2	ID=cds-279259;Parent=PASSSERD09037.7;ae=true;de=true;minCov=493;pc=1
10	GeMoMa	CDS	142819	142939	.	-	0	ID=cds-279258;Parent=PASSSERD09037.7;ae=true;de=true;minCov=794;pc=1
10	GeMoMa	CDS	143025	143240	.	-	0	ID=cds-279257;Parent=PASSSERD09037.7;ae=true;de=true;minCov=690;pc=1
10	GeMoMa	CDS	143548	143819	.	-	2	ID=cds-279256;Parent=PASSSERD09037.7;ae=true;de=true;minCov=537;pc=1
10	GeMoMa	CDS	149696	149747	.	-	0	ID=cds-279255;Parent=PASSSERD09037.7;ae=true;de=true;minCov=580;pc=1
10	GeMoMa	CDS	150014	150137	.	-	1	ID=cds-279254;Parent=PASSSERD09037.7;ae=true;de=true;minCov=57;pc=1
10	GeMoMa	CDS	151231	151537	.	-	2	ID=cds-279253;Parent=PASSSERD09037.7;ae=true;de=true;minCov=773;pc=1
10	GeMoMa	CDS	153501	153672	.	-	0	ID=cds-279252;Parent=PASSSERD09037.7;ae=true;de=true;minCov=559;pc=1
10	GeMoMa	CDS	154995	155115	.	-	1	ID=cds-279251;Parent=PASSSERD09037.7;ae=true;de=true;minCov=584;pc=1
10	GeMoMa	CDS	155209	155323	.	-	2	ID=cds-279250;Parent=PASSSERD09037.7;ae=true;de=true;minCov=540;pc=1
10	GeMoMa	CDS	156571	156744	.	-	2	ID=cds-279249;Parent=PASSSERD09037.7;ae=true;de=true;minCov=455;pc=1
10	GeMoMa	CDS	157617	157838	.	-	2	ID=cds-279248;Parent=PASSSERD09037.7;ae=true;de=true;minCov=437;pc=1
10	GeMoMa	CDS	158344	158535	.	-	2	ID=cds-279247;Parent=PASSSERD09037.7;ae=true;de=true;minCov=408;pc=1
10	GeMoMa	CDS	159049	159181	.	-	0	ID=cds-279246;Parent=PASSSERD09037.7;ae=true;de=true;minCov=385;pc=1
10	GeMoMa	CDS	159359	159511	.	-	0	ID=cds-279245;Parent=PASSSERD09037.7;ae=true;de=true;minCov=460;pc=1
10	GeMoMa	CDS	160728	160949	.	-	0	ID=cds-279244;Parent=PASSSERD09037.7;ae=true;de=true;minCov=456;pc=1
10	GeMoMa	CDS	161754	161879	.	-	0	ID=cds-279243;Parent=PASSSERD09037.7;ae=true;de=true;minCov=476;pc=1
10	GeMoMa	CDS	162429	162594	.	-	1	ID=cds-279242;Parent=PASSSERD09037.7;ae=true;de=true;minCov=484;pc=1
10	GeMoMa	CDS	163374	163508	.	-	1	ID=cds-279241;Parent=PASSSERD09037.7;ae=true;de=true;minCov=602;pc=1
10	GeMoMa	CDS	164560	164731	.	-	2	ID=cds-279240;Parent=PASSSERD09037.7;ae=true;de=true;minCov=625;pc=1
10	GeMoMa	CDS	164823	164967	.	-	0	ID=cds-279239;Parent=PASSSERD09037.7;ae=true;de=true;minCov=590;pc=1
10	GeMoMa	CDS	165817	165944	.	-	2	ID=cds-279238;Parent=PASSSERD09037.7;ae=true;de=true;minCov=544;pc=1
10	GeMoMa	CDS	166510	166653	.	-	2	ID=cds-279237;Parent=PASSSERD09037.7;ae=true;de=true;minCov=531;pc=1
10	GeMoMa	CDS	168220	168316	.	-	0	ID=cds-279236;Parent=PASSSERD09037.7;ae=true;de=true;minCov=624;pc=1
10	GeMoMa	CDS	168915	169226	.	-	0	ID=cds-279235;Parent=PASSSERD09037.7;ae=true;de=true;minCov=488;pc=1
10	GeMoMa	CDS	171008	171202	.	-	0	ID=cds-279234;Parent=PASSSERD09037.7;ae=true;de=true;minCov=490;pc=1
10	GeMoMa	CDS	171503	171598	.	-	0	ID=cds-279233;Parent=PASSSERD09037.7;ae=true;de=true;minCov=561;pc=1
10	GeMoMa	CDS	172788	173717	.	-	0	ID=cds-279232;Parent=PASSSERD09037.7;de=true;minCov=296;pc=1
10	AnnotationFinalizer_	five_prime_UTR	173718	173743	.	-	.	ID=five_prime_utr-35598;Parent=PASSSERD09037.7
10	AnnotationFinalizer_	five_prime_UTR	187174	187341	.	-	.	ID=five_prime_utr-35597;Parent=PASSSERD09037.7
10	AnnotationFinalizer_	three_prime_UTR	90083	97727	.	-	.	ID=three_prime_utr-28776;Parent=PASSSERD09037.7
10	AnnotationFinalizer_	three_prime_UTR	99307	99503	.	-	.	ID=three_prime_utr-28775;Parent=PASSSERD09037.7
10	AnnotationFinalizer_	three_prime_UTR	103556	104280	.	-	.	ID=three_prime_utr-28774;Parent=PASSSERD09037.7
10	GeMoMa	mRNA	90083	187341	21966	-	.	ID=PASSSERD09037.8;Parent=PASSSERD09037;aa=4232;alternative="pyrgi_gene-HERC1";avgCov=859.7231;bestScore=21966;ce=66;evidence=2;iAA=0.9993;lpm=2648;maxGap=0;maxScore=21982;minCov=57;minSplitReads=43;nps=0;oldID=montanus_rna-XM_039731478.1_R0;pAA=0.9998;prediction=0;raa=4232;rce=66;ref-gene=montanus_gene-HERC1;start=M;stop=*;sumWeight=1.8;tae=1;tde=1;tie=1;tpc=1
10	GeMoMa	exon	90083	97727	.	-	.	ID=nbis-exon-306484;Parent=PASSSERD09037.8;de=true;minCov=296;pc=1
10	GeMoMa	exon	99307	99503	.	-	.	ID=nbis-exon-306485;Parent=PASSSERD09037.8;de=true;minCov=296;pc=1
10	GeMoMa	exon	103556	104466	.	-	.	ID=nbis-exon-306486;Parent=PASSSERD09037.8;de=true;minCov=296;pc=1
10	GeMoMa	exon	105414	111734	.	-	.	ID=nbis-exon-306487;Parent=PASSSERD09037.8;de=true;minCov=296;pc=1
10	GeMoMa	exon	112307	112429	.	-	.	ID=nbis-exon-306488;Parent=PASSSERD09037.8;de=true;minCov=296;pc=1
10	GeMoMa	exon	112954	113092	.	-	.	ID=nbis-exon-306489;Parent=PASSSERD09037.8;de=true;minCov=296;pc=1
10	GeMoMa	exon	113713	113894	.	-	.	ID=nbis-exon-306490;Parent=PASSSERD09037.8;de=true;minCov=296;pc=1
10	GeMoMa	exon	114357	114495	.	-	.	ID=nbis-exon-306491;Parent=PASSSERD09037.8;de=true;minCov=296;pc=1
10	GeMoMa	exon	114915	115040	.	-	.	ID=nbis-exon-306492;Parent=PASSSERD09037.8;de=true;minCov=296;pc=1
10	GeMoMa	exon	115162	115227	.	-	.	ID=nbis-exon-306493;Parent=PASSSERD09037.8;de=true;minCov=296;pc=1
10	GeMoMa	exon	115887	116180	.	-	.	ID=nbis-exon-306494;Parent=PASSSERD09037.8;de=true;minCov=296;pc=1
10	GeMoMa	exon	116460	116633	.	-	.	ID=nbis-exon-306495;Parent=PASSSERD09037.8;de=true;minCov=296;pc=1
10	GeMoMa	exon	116775	116876	.	-	.	ID=nbis-exon-306496;Parent=PASSSERD09037.8;de=true;minCov=296;pc=1
10	GeMoMa	exon	117392	117538	.	-	.	ID=nbis-exon-306497;Parent=PASSSERD09037.8;de=true;minCov=296;pc=1
10	GeMoMa	exon	118081	118195	.	-	.	ID=nbis-exon-306498;Parent=PASSSERD09037.8;de=true;minCov=296;pc=1
10	GeMoMa	exon	118505	118704	.	-	.	ID=nbis-exon-306499;Parent=PASSSERD09037.8;de=true;minCov=296;pc=1
10	GeMoMa	exon	119675	119805	.	-	.	ID=nbis-exon-306500;Parent=PASSSERD09037.8;de=true;minCov=296;pc=1
10	GeMoMa	exon	120618	120818	.	-	.	ID=nbis-exon-306501;Parent=PASSSERD09037.8;de=true;minCov=296;pc=1
10	GeMoMa	exon	121357	121484	.	-	.	ID=nbis-exon-306502;Parent=PASSSERD09037.8;de=true;minCov=296;pc=1
10	GeMoMa	exon	122671	122798	.	-	.	ID=nbis-exon-306503;Parent=PASSSERD09037.8;de=true;minCov=296;pc=1
10	GeMoMa	exon	123346	123602	.	-	.	ID=nbis-exon-306504;Parent=PASSSERD09037.8;de=true;minCov=296;pc=1
10	GeMoMa	exon	124286	124499	.	-	.	ID=nbis-exon-306505;Parent=PASSSERD09037.8;de=true;minCov=296;pc=1
10	GeMoMa	exon	124887	125157	.	-	.	ID=nbis-exon-306506;Parent=PASSSERD09037.8;de=true;minCov=296;pc=1
10	GeMoMa	exon	125351	125525	.	-	.	ID=nbis-exon-306507;Parent=PASSSERD09037.8;de=true;minCov=296;pc=1
10	GeMoMa	exon	126127	126327	.	-	.	ID=nbis-exon-306508;Parent=PASSSERD09037.8;de=true;minCov=296;pc=1
10	GeMoMa	exon	127538	127590	.	-	.	ID=nbis-exon-306509;Parent=PASSSERD09037.8;de=true;minCov=296;pc=1
10	GeMoMa	exon	128106	128374	.	-	.	ID=nbis-exon-306510;Parent=PASSSERD09037.8;de=true;minCov=296;pc=1
10	GeMoMa	exon	129554	129774	.	-	.	ID=nbis-exon-306511;Parent=PASSSERD09037.8;de=true;minCov=296;pc=1
10	GeMoMa	exon	130023	130147	.	-	.	ID=nbis-exon-306512;Parent=PASSSERD09037.8;de=true;minCov=296;pc=1
10	GeMoMa	exon	130870	131101	.	-	.	ID=nbis-exon-306513;Parent=PASSSERD09037.8;de=true;minCov=296;pc=1
10	GeMoMa	exon	131280	131396	.	-	.	ID=nbis-exon-306514;Parent=PASSSERD09037.8;de=true;minCov=296;pc=1
10	GeMoMa	exon	132543	132703	.	-	.	ID=nbis-exon-306515;Parent=PASSSERD09037.8;de=true;minCov=296;pc=1
10	GeMoMa	exon	133606	133804	.	-	.	ID=nbis-exon-306516;Parent=PASSSERD09037.8;de=true;minCov=296;pc=1
10	GeMoMa	exon	134505	135280	.	-	.	ID=nbis-exon-306517;Parent=PASSSERD09037.8;de=true;minCov=296;pc=1
10	GeMoMa	exon	136753	137273	.	-	.	ID=nbis-exon-306518;Parent=PASSSERD09037.8;de=true;minCov=296;pc=1
10	GeMoMa	exon	137755	137838	.	-	.	ID=nbis-exon-306519;Parent=PASSSERD09037.8;de=true;minCov=296;pc=1
10	GeMoMa	exon	138033	138272	.	-	.	ID=nbis-exon-306520;Parent=PASSSERD09037.8;de=true;minCov=296;pc=1
10	GeMoMa	exon	138919	139095	.	-	.	ID=nbis-exon-306521;Parent=PASSSERD09037.8;de=true;minCov=296;pc=1
10	GeMoMa	exon	139177	139287	.	-	.	ID=nbis-exon-306522;Parent=PASSSERD09037.8;de=true;minCov=296;pc=1
10	GeMoMa	exon	139518	139624	.	-	.	ID=nbis-exon-306523;Parent=PASSSERD09037.8;de=true;minCov=296;pc=1
10	GeMoMa	exon	139857	140012	.	-	.	ID=nbis-exon-306524;Parent=PASSSERD09037.8;de=true;minCov=296;pc=1
10	GeMoMa	exon	140931	141124	.	-	.	ID=nbis-exon-306525;Parent=PASSSERD09037.8;de=true;minCov=296;pc=1
10	GeMoMa	exon	142033	142270	.	-	.	ID=nbis-exon-306526;Parent=PASSSERD09037.8;de=true;minCov=296;pc=1
10	GeMoMa	exon	142819	142939	.	-	.	ID=nbis-exon-306527;Parent=PASSSERD09037.8;de=true;minCov=296;pc=1
10	GeMoMa	exon	143025	143240	.	-	.	ID=nbis-exon-306528;Parent=PASSSERD09037.8;de=true;minCov=296;pc=1
10	GeMoMa	exon	143548	143819	.	-	.	ID=nbis-exon-306529;Parent=PASSSERD09037.8;de=true;minCov=296;pc=1
10	GeMoMa	exon	149696	149747	.	-	.	ID=nbis-exon-306530;Parent=PASSSERD09037.8;de=true;minCov=296;pc=1
10	GeMoMa	exon	150014	150137	.	-	.	ID=nbis-exon-306531;Parent=PASSSERD09037.8;de=true;minCov=296;pc=1
10	GeMoMa	exon	151231	151537	.	-	.	ID=nbis-exon-306532;Parent=PASSSERD09037.8;de=true;minCov=296;pc=1
10	GeMoMa	exon	153501	153672	.	-	.	ID=nbis-exon-306533;Parent=PASSSERD09037.8;de=true;minCov=296;pc=1
10	GeMoMa	exon	154995	155115	.	-	.	ID=nbis-exon-306534;Parent=PASSSERD09037.8;de=true;minCov=296;pc=1
10	GeMoMa	exon	155209	155323	.	-	.	ID=nbis-exon-306535;Parent=PASSSERD09037.8;de=true;minCov=296;pc=1
10	GeMoMa	exon	156571	156744	.	-	.	ID=nbis-exon-306536;Parent=PASSSERD09037.8;de=true;minCov=296;pc=1
10	GeMoMa	exon	157617	157838	.	-	.	ID=nbis-exon-306537;Parent=PASSSERD09037.8;de=true;minCov=296;pc=1
10	GeMoMa	exon	158344	158535	.	-	.	ID=nbis-exon-306538;Parent=PASSSERD09037.8;de=true;minCov=296;pc=1
10	GeMoMa	exon	159049	159181	.	-	.	ID=nbis-exon-306539;Parent=PASSSERD09037.8;de=true;minCov=296;pc=1
10	GeMoMa	exon	159359	159511	.	-	.	ID=nbis-exon-306540;Parent=PASSSERD09037.8;de=true;minCov=296;pc=1
10	GeMoMa	exon	160728	160949	.	-	.	ID=nbis-exon-306541;Parent=PASSSERD09037.8;de=true;minCov=296;pc=1
10	GeMoMa	exon	161754	161879	.	-	.	ID=nbis-exon-306542;Parent=PASSSERD09037.8;de=true;minCov=296;pc=1
10	GeMoMa	exon	162429	162594	.	-	.	ID=nbis-exon-306543;Parent=PASSSERD09037.8;de=true;minCov=296;pc=1
10	GeMoMa	exon	163374	163508	.	-	.	ID=nbis-exon-306544;Parent=PASSSERD09037.8;de=true;minCov=296;pc=1
10	GeMoMa	exon	164560	164731	.	-	.	ID=nbis-exon-306545;Parent=PASSSERD09037.8;de=true;minCov=296;pc=1
10	GeMoMa	exon	164823	164967	.	-	.	ID=nbis-exon-306546;Parent=PASSSERD09037.8;de=true;minCov=296;pc=1
10	GeMoMa	exon	165817	165944	.	-	.	ID=nbis-exon-306547;Parent=PASSSERD09037.8;de=true;minCov=296;pc=1
10	GeMoMa	exon	166510	166653	.	-	.	ID=nbis-exon-306548;Parent=PASSSERD09037.8;de=true;minCov=296;pc=1
10	GeMoMa	exon	168220	168316	.	-	.	ID=nbis-exon-306549;Parent=PASSSERD09037.8;de=true;minCov=296;pc=1
10	GeMoMa	exon	168915	169226	.	-	.	ID=nbis-exon-306550;Parent=PASSSERD09037.8;de=true;minCov=296;pc=1
10	GeMoMa	exon	171008	171202	.	-	.	ID=nbis-exon-306551;Parent=PASSSERD09037.8;de=true;minCov=296;pc=1
10	GeMoMa	exon	171503	171598	.	-	.	ID=nbis-exon-306552;Parent=PASSSERD09037.8;de=true;minCov=296;pc=1
10	GeMoMa	exon	172788	173743	.	-	.	ID=nbis-exon-306553;Parent=PASSSERD09037.8;de=true;minCov=296;pc=1
10	GeMoMa	exon	187174	187341	.	-	.	ID=nbis-exon-306554;Parent=PASSSERD09037.8;de=true;minCov=296;pc=1
10	GeMoMa	CDS	112347	112429	.	-	2	ID=cds-279374;Parent=PASSSERD09037.8;ae=true;minCov=1232;pc=1
10	GeMoMa	CDS	112954	113092	.	-	0	ID=cds-279373;Parent=PASSSERD09037.8;ae=true;de=true;minCov=1519;pc=1
10	GeMoMa	CDS	113713	113894	.	-	2	ID=cds-279372;Parent=PASSSERD09037.8;ae=true;de=true;minCov=1401;pc=1
10	GeMoMa	CDS	114357	114495	.	-	0	ID=cds-279371;Parent=PASSSERD09037.8;ae=true;de=true;minCov=1562;pc=1
10	GeMoMa	CDS	114915	115040	.	-	0	ID=cds-279370;Parent=PASSSERD09037.8;ae=true;de=true;minCov=1065;pc=1
10	GeMoMa	CDS	115162	115227	.	-	0	ID=cds-279369;Parent=PASSSERD09037.8;ae=true;de=true;minCov=1072;pc=1
10	GeMoMa	CDS	115887	116180	.	-	0	ID=cds-279368;Parent=PASSSERD09037.8;ae=true;de=true;minCov=936;pc=1
10	GeMoMa	CDS	116460	116633	.	-	0	ID=cds-279367;Parent=PASSSERD09037.8;ae=true;de=true;minCov=1202;pc=1
10	GeMoMa	CDS	116775	116876	.	-	0	ID=cds-279366;Parent=PASSSERD09037.8;ae=true;de=true;minCov=1115;pc=1
10	GeMoMa	CDS	117392	117538	.	-	0	ID=cds-279365;Parent=PASSSERD09037.8;ae=true;de=true;minCov=1102;pc=1
10	GeMoMa	CDS	118081	118195	.	-	1	ID=cds-279364;Parent=PASSSERD09037.8;ae=true;de=true;minCov=1195;pc=1
10	GeMoMa	CDS	118505	118704	.	-	0	ID=cds-279363;Parent=PASSSERD09037.8;ae=true;de=true;minCov=1013;pc=1
10	GeMoMa	CDS	119675	119805	.	-	2	ID=cds-279362;Parent=PASSSERD09037.8;ae=true;de=true;minCov=1049;pc=1
10	GeMoMa	CDS	120618	120818	.	-	2	ID=cds-279361;Parent=PASSSERD09037.8;ae=true;de=true;minCov=924;pc=1
10	GeMoMa	CDS	121357	121484	.	-	1	ID=cds-279360;Parent=PASSSERD09037.8;ae=true;de=true;minCov=1104;pc=1
10	GeMoMa	CDS	122671	122798	.	-	0	ID=cds-279359;Parent=PASSSERD09037.8;ae=true;de=true;minCov=933;pc=1
10	GeMoMa	CDS	123346	123602	.	-	2	ID=cds-279358;Parent=PASSSERD09037.8;ae=true;de=true;minCov=453;pc=1
10	GeMoMa	CDS	124286	124499	.	-	0	ID=cds-279357;Parent=PASSSERD09037.8;ae=true;de=true;minCov=661;pc=1
10	GeMoMa	CDS	124887	125157	.	-	1	ID=cds-279356;Parent=PASSSERD09037.8;ae=true;de=true;minCov=653;pc=1
10	GeMoMa	CDS	125351	125525	.	-	2	ID=cds-279355;Parent=PASSSERD09037.8;ae=true;de=true;minCov=685;pc=1
10	GeMoMa	CDS	126127	126327	.	-	2	ID=cds-279354;Parent=PASSSERD09037.8;ae=true;de=true;minCov=843;pc=1
10	GeMoMa	CDS	127538	127590	.	-	1	ID=cds-279353;Parent=PASSSERD09037.8;ae=true;de=true;minCov=1369;pc=1
10	GeMoMa	CDS	128106	128374	.	-	0	ID=cds-279352;Parent=PASSSERD09037.8;ae=true;de=true;minCov=829;pc=1
10	GeMoMa	CDS	129554	129774	.	-	2	ID=cds-279351;Parent=PASSSERD09037.8;ae=true;de=true;minCov=251;pc=1
10	GeMoMa	CDS	130023	130147	.	-	1	ID=cds-279350;Parent=PASSSERD09037.8;ae=true;de=true;minCov=755;pc=1
10	GeMoMa	CDS	130870	131101	.	-	2	ID=cds-279349;Parent=PASSSERD09037.8;ae=true;de=true;minCov=727;pc=1
10	GeMoMa	CDS	131280	131396	.	-	2	ID=cds-279348;Parent=PASSSERD09037.8;ae=true;de=true;minCov=656;pc=1
10	GeMoMa	CDS	132543	132703	.	-	1	ID=cds-279347;Parent=PASSSERD09037.8;ae=true;de=true;minCov=681;pc=1
10	GeMoMa	CDS	133606	133804	.	-	2	ID=cds-279346;Parent=PASSSERD09037.8;ae=true;de=true;minCov=849;pc=1
10	GeMoMa	CDS	134505	135280	.	-	1	ID=cds-279345;Parent=PASSSERD09037.8;ae=true;de=true;minCov=744;pc=1
10	GeMoMa	CDS	136753	137273	.	-	0	ID=cds-279344;Parent=PASSSERD09037.8;ae=true;de=true;minCov=805;pc=1
10	GeMoMa	CDS	137755	137838	.	-	0	ID=cds-279343;Parent=PASSSERD09037.8;ae=true;de=true;minCov=662;pc=1
10	GeMoMa	CDS	138033	138272	.	-	0	ID=cds-279342;Parent=PASSSERD09037.8;ae=true;de=true;minCov=696;pc=1
10	GeMoMa	CDS	138919	139095	.	-	0	ID=cds-279341;Parent=PASSSERD09037.8;ae=true;de=true;minCov=739;pc=1
10	GeMoMa	CDS	139177	139287	.	-	0	ID=cds-279340;Parent=PASSSERD09037.8;ae=true;de=true;minCov=641;pc=1
10	GeMoMa	CDS	139518	139624	.	-	2	ID=cds-279339;Parent=PASSSERD09037.8;ae=true;de=true;minCov=612;pc=1
10	GeMoMa	CDS	139857	140012	.	-	2	ID=cds-279338;Parent=PASSSERD09037.8;ae=true;de=true;minCov=530;pc=1
10	GeMoMa	CDS	140931	141124	.	-	1	ID=cds-279337;Parent=PASSSERD09037.8;ae=true;de=true;minCov=445;pc=1
10	GeMoMa	CDS	142033	142270	.	-	2	ID=cds-279336;Parent=PASSSERD09037.8;ae=true;de=true;minCov=493;pc=1
10	GeMoMa	CDS	142819	142939	.	-	0	ID=cds-279335;Parent=PASSSERD09037.8;ae=true;de=true;minCov=794;pc=1
10	GeMoMa	CDS	143025	143240	.	-	0	ID=cds-279334;Parent=PASSSERD09037.8;ae=true;de=true;minCov=690;pc=1
10	GeMoMa	CDS	143548	143819	.	-	2	ID=cds-279333;Parent=PASSSERD09037.8;ae=true;de=true;minCov=537;pc=1
10	GeMoMa	CDS	149696	149747	.	-	0	ID=cds-279332;Parent=PASSSERD09037.8;ae=true;de=true;minCov=580;pc=1
10	GeMoMa	CDS	150014	150137	.	-	1	ID=cds-279331;Parent=PASSSERD09037.8;ae=true;de=true;minCov=57;pc=1
10	GeMoMa	CDS	151231	151537	.	-	2	ID=cds-279330;Parent=PASSSERD09037.8;ae=true;de=true;minCov=773;pc=1
10	GeMoMa	CDS	153501	153672	.	-	0	ID=cds-279329;Parent=PASSSERD09037.8;ae=true;de=true;minCov=559;pc=1
10	GeMoMa	CDS	154995	155115	.	-	1	ID=cds-279328;Parent=PASSSERD09037.8;ae=true;de=true;minCov=584;pc=1
10	GeMoMa	CDS	155209	155323	.	-	2	ID=cds-279327;Parent=PASSSERD09037.8;ae=true;de=true;minCov=540;pc=1
10	GeMoMa	CDS	156571	156744	.	-	2	ID=cds-279326;Parent=PASSSERD09037.8;ae=true;de=true;minCov=455;pc=1
10	GeMoMa	CDS	157617	157838	.	-	2	ID=cds-279325;Parent=PASSSERD09037.8;ae=true;de=true;minCov=437;pc=1
10	GeMoMa	CDS	158344	158535	.	-	2	ID=cds-279324;Parent=PASSSERD09037.8;ae=true;de=true;minCov=408;pc=1
10	GeMoMa	CDS	159049	159181	.	-	0	ID=cds-279323;Parent=PASSSERD09037.8;ae=true;de=true;minCov=385;pc=1
10	GeMoMa	CDS	159359	159511	.	-	0	ID=cds-279322;Parent=PASSSERD09037.8;ae=true;de=true;minCov=460;pc=1
10	GeMoMa	CDS	160728	160949	.	-	0	ID=cds-279321;Parent=PASSSERD09037.8;ae=true;de=true;minCov=456;pc=1
10	GeMoMa	CDS	161754	161879	.	-	0	ID=cds-279320;Parent=PASSSERD09037.8;ae=true;de=true;minCov=476;pc=1
10	GeMoMa	CDS	162429	162594	.	-	1	ID=cds-279319;Parent=PASSSERD09037.8;ae=true;de=true;minCov=484;pc=1
10	GeMoMa	CDS	163374	163508	.	-	1	ID=cds-279318;Parent=PASSSERD09037.8;ae=true;de=true;minCov=602;pc=1
10	GeMoMa	CDS	164560	164731	.	-	2	ID=cds-279317;Parent=PASSSERD09037.8;ae=true;de=true;minCov=625;pc=1
10	GeMoMa	CDS	164823	164967	.	-	0	ID=cds-279316;Parent=PASSSERD09037.8;ae=true;de=true;minCov=590;pc=1
10	GeMoMa	CDS	165817	165944	.	-	2	ID=cds-279315;Parent=PASSSERD09037.8;ae=true;de=true;minCov=544;pc=1
10	GeMoMa	CDS	166510	166653	.	-	2	ID=cds-279314;Parent=PASSSERD09037.8;ae=true;de=true;minCov=531;pc=1
10	GeMoMa	CDS	168220	168316	.	-	0	ID=cds-279313;Parent=PASSSERD09037.8;ae=true;de=true;minCov=624;pc=1
10	GeMoMa	CDS	168915	169226	.	-	0	ID=cds-279312;Parent=PASSSERD09037.8;ae=true;de=true;minCov=488;pc=1
10	GeMoMa	CDS	171008	171202	.	-	0	ID=cds-279311;Parent=PASSSERD09037.8;ae=true;de=true;minCov=490;pc=1
10	GeMoMa	CDS	171503	171598	.	-	0	ID=cds-279310;Parent=PASSSERD09037.8;ae=true;de=true;minCov=561;pc=1
10	GeMoMa	CDS	172788	173717	.	-	0	ID=cds-279309;Parent=PASSSERD09037.8;de=true;minCov=296;pc=1
10	AnnotationFinalizer_	five_prime_UTR	173718	173743	.	-	.	ID=five_prime_utr-35600;Parent=PASSSERD09037.8
10	AnnotationFinalizer_	five_prime_UTR	187174	187341	.	-	.	ID=five_prime_utr-35599;Parent=PASSSERD09037.8
10	AnnotationFinalizer_	three_prime_UTR	90083	97727	.	-	.	ID=three_prime_utr-28781;Parent=PASSSERD09037.8
10	AnnotationFinalizer_	three_prime_UTR	99307	99503	.	-	.	ID=three_prime_utr-28780;Parent=PASSSERD09037.8
10	AnnotationFinalizer_	three_prime_UTR	103556	104466	.	-	.	ID=three_prime_utr-28779;Parent=PASSSERD09037.8
10	AnnotationFinalizer_	three_prime_UTR	105414	111734	.	-	.	ID=three_prime_utr-28778;Parent=PASSSERD09037.8
10	AnnotationFinalizer_	three_prime_UTR	112307	112346	.	-	.	ID=three_prime_utr-28777;Parent=PASSSERD09037.8
10	GeMoMa	mRNA	90083	187341	20666	-	.	ID=PASSSERD09037.9;Parent=PASSSERD09037;aa=3996;avgCov=814.462;bestScore=20666;ce=61;evidence=1;iAA=0.9992;lpm=2412;maxGap=0;maxScore=20682;minCov=49;minSplitReads=42;nps=0;oldID=montanus_rna-XM_039731486.1_R0;pAA=0.9997;prediction=0;raa=3996;rce=61;ref-gene=montanus_gene-HERC1;start=M;stop=*;sumWeight=0.8;tae=1;tde=1;tie=1;tpc=1
10	GeMoMa	exon	90083	97727	.	-	.	ID=nbis-exon-306555;Parent=PASSSERD09037.9;de=true;minCov=296;pc=1
10	GeMoMa	exon	99307	99503	.	-	.	ID=nbis-exon-306556;Parent=PASSSERD09037.9;de=true;minCov=296;pc=1
10	GeMoMa	exon	103556	104466	.	-	.	ID=nbis-exon-306557;Parent=PASSSERD09037.9;de=true;minCov=296;pc=1
10	GeMoMa	exon	105414	111734	.	-	.	ID=nbis-exon-306558;Parent=PASSSERD09037.9;de=true;minCov=296;pc=1
10	GeMoMa	exon	112307	113092	.	-	.	ID=nbis-exon-306559;Parent=PASSSERD09037.9;de=true;minCov=296;pc=1
10	GeMoMa	exon	113713	115283	.	-	.	ID=nbis-exon-306560;Parent=PASSSERD09037.9;de=true;minCov=296;pc=1
10	GeMoMa	exon	115887	116180	.	-	.	ID=nbis-exon-306561;Parent=PASSSERD09037.9;de=true;minCov=296;pc=1
10	GeMoMa	exon	116460	116633	.	-	.	ID=nbis-exon-306562;Parent=PASSSERD09037.9;de=true;minCov=296;pc=1
10	GeMoMa	exon	116775	116876	.	-	.	ID=nbis-exon-306563;Parent=PASSSERD09037.9;de=true;minCov=296;pc=1
10	GeMoMa	exon	117392	117538	.	-	.	ID=nbis-exon-306564;Parent=PASSSERD09037.9;de=true;minCov=296;pc=1
10	GeMoMa	exon	118081	118195	.	-	.	ID=nbis-exon-306565;Parent=PASSSERD09037.9;de=true;minCov=296;pc=1
10	GeMoMa	exon	118505	118704	.	-	.	ID=nbis-exon-306566;Parent=PASSSERD09037.9;de=true;minCov=296;pc=1
10	GeMoMa	exon	119675	119805	.	-	.	ID=nbis-exon-306567;Parent=PASSSERD09037.9;de=true;minCov=296;pc=1
10	GeMoMa	exon	120618	120818	.	-	.	ID=nbis-exon-306568;Parent=PASSSERD09037.9;de=true;minCov=296;pc=1
10	GeMoMa	exon	121357	121484	.	-	.	ID=nbis-exon-306569;Parent=PASSSERD09037.9;de=true;minCov=296;pc=1
10	GeMoMa	exon	122671	122798	.	-	.	ID=nbis-exon-306570;Parent=PASSSERD09037.9;de=true;minCov=296;pc=1
10	GeMoMa	exon	123346	123602	.	-	.	ID=nbis-exon-306571;Parent=PASSSERD09037.9;de=true;minCov=296;pc=1
10	GeMoMa	exon	124286	124499	.	-	.	ID=nbis-exon-306572;Parent=PASSSERD09037.9;de=true;minCov=296;pc=1
10	GeMoMa	exon	124887	125157	.	-	.	ID=nbis-exon-306573;Parent=PASSSERD09037.9;de=true;minCov=296;pc=1
10	GeMoMa	exon	125351	125525	.	-	.	ID=nbis-exon-306574;Parent=PASSSERD09037.9;de=true;minCov=296;pc=1
10	GeMoMa	exon	126127	126327	.	-	.	ID=nbis-exon-306575;Parent=PASSSERD09037.9;de=true;minCov=296;pc=1
10	GeMoMa	exon	127538	127590	.	-	.	ID=nbis-exon-306576;Parent=PASSSERD09037.9;de=true;minCov=296;pc=1
10	GeMoMa	exon	128106	128374	.	-	.	ID=nbis-exon-306577;Parent=PASSSERD09037.9;de=true;minCov=296;pc=1
10	GeMoMa	exon	129554	129774	.	-	.	ID=nbis-exon-306578;Parent=PASSSERD09037.9;de=true;minCov=296;pc=1
10	GeMoMa	exon	130023	130147	.	-	.	ID=nbis-exon-306579;Parent=PASSSERD09037.9;de=true;minCov=296;pc=1
10	GeMoMa	exon	130870	131101	.	-	.	ID=nbis-exon-306580;Parent=PASSSERD09037.9;de=true;minCov=296;pc=1
10	GeMoMa	exon	131280	131396	.	-	.	ID=nbis-exon-306581;Parent=PASSSERD09037.9;de=true;minCov=296;pc=1
10	GeMoMa	exon	132543	132703	.	-	.	ID=nbis-exon-306582;Parent=PASSSERD09037.9;de=true;minCov=296;pc=1
10	GeMoMa	exon	133606	133804	.	-	.	ID=nbis-exon-306583;Parent=PASSSERD09037.9;de=true;minCov=296;pc=1
10	GeMoMa	exon	134505	135280	.	-	.	ID=nbis-exon-306584;Parent=PASSSERD09037.9;de=true;minCov=296;pc=1
10	GeMoMa	exon	136753	137273	.	-	.	ID=nbis-exon-306585;Parent=PASSSERD09037.9;de=true;minCov=296;pc=1
10	GeMoMa	exon	137755	137838	.	-	.	ID=nbis-exon-306586;Parent=PASSSERD09037.9;de=true;minCov=296;pc=1
10	GeMoMa	exon	138033	138272	.	-	.	ID=nbis-exon-306587;Parent=PASSSERD09037.9;de=true;minCov=296;pc=1
10	GeMoMa	exon	138919	139095	.	-	.	ID=nbis-exon-306588;Parent=PASSSERD09037.9;de=true;minCov=296;pc=1
10	GeMoMa	exon	139177	139287	.	-	.	ID=nbis-exon-306589;Parent=PASSSERD09037.9;de=true;minCov=296;pc=1
10	GeMoMa	exon	139518	139624	.	-	.	ID=nbis-exon-306590;Parent=PASSSERD09037.9;de=true;minCov=296;pc=1
10	GeMoMa	exon	139857	140012	.	-	.	ID=nbis-exon-306591;Parent=PASSSERD09037.9;de=true;minCov=296;pc=1
10	GeMoMa	exon	140931	141124	.	-	.	ID=nbis-exon-306592;Parent=PASSSERD09037.9;de=true;minCov=296;pc=1
10	GeMoMa	exon	142033	142270	.	-	.	ID=nbis-exon-306593;Parent=PASSSERD09037.9;de=true;minCov=296;pc=1
10	GeMoMa	exon	142819	142939	.	-	.	ID=nbis-exon-306594;Parent=PASSSERD09037.9;de=true;minCov=296;pc=1
10	GeMoMa	exon	143025	143240	.	-	.	ID=nbis-exon-306595;Parent=PASSSERD09037.9;de=true;minCov=296;pc=1
10	GeMoMa	exon	143548	143819	.	-	.	ID=nbis-exon-306596;Parent=PASSSERD09037.9;de=true;minCov=296;pc=1
10	GeMoMa	exon	149696	149747	.	-	.	ID=nbis-exon-306597;Parent=PASSSERD09037.9;de=true;minCov=296;pc=1
10	GeMoMa	exon	150014	150137	.	-	.	ID=nbis-exon-306598;Parent=PASSSERD09037.9;de=true;minCov=296;pc=1
10	GeMoMa	exon	151231	151537	.	-	.	ID=nbis-exon-306599;Parent=PASSSERD09037.9;de=true;minCov=296;pc=1
10	GeMoMa	exon	153501	153672	.	-	.	ID=nbis-exon-306600;Parent=PASSSERD09037.9;de=true;minCov=296;pc=1
10	GeMoMa	exon	154995	155115	.	-	.	ID=nbis-exon-306601;Parent=PASSSERD09037.9;de=true;minCov=296;pc=1
10	GeMoMa	exon	155209	155323	.	-	.	ID=nbis-exon-306602;Parent=PASSSERD09037.9;de=true;minCov=296;pc=1
10	GeMoMa	exon	156571	156744	.	-	.	ID=nbis-exon-306603;Parent=PASSSERD09037.9;de=true;minCov=296;pc=1
10	GeMoMa	exon	157617	157838	.	-	.	ID=nbis-exon-306604;Parent=PASSSERD09037.9;de=true;minCov=296;pc=1
10	GeMoMa	exon	158344	158535	.	-	.	ID=nbis-exon-306605;Parent=PASSSERD09037.9;de=true;minCov=296;pc=1
10	GeMoMa	exon	159049	159181	.	-	.	ID=nbis-exon-306606;Parent=PASSSERD09037.9;de=true;minCov=296;pc=1
10	GeMoMa	exon	159359	159511	.	-	.	ID=nbis-exon-306607;Parent=PASSSERD09037.9;de=true;minCov=296;pc=1
10	GeMoMa	exon	160728	160949	.	-	.	ID=nbis-exon-306608;Parent=PASSSERD09037.9;de=true;minCov=296;pc=1
10	GeMoMa	exon	161754	161879	.	-	.	ID=nbis-exon-306609;Parent=PASSSERD09037.9;de=true;minCov=296;pc=1
10	GeMoMa	exon	162429	162594	.	-	.	ID=nbis-exon-306610;Parent=PASSSERD09037.9;de=true;minCov=296;pc=1
10	GeMoMa	exon	163374	163508	.	-	.	ID=nbis-exon-306611;Parent=PASSSERD09037.9;de=true;minCov=296;pc=1
10	GeMoMa	exon	164560	164731	.	-	.	ID=nbis-exon-306612;Parent=PASSSERD09037.9;de=true;minCov=296;pc=1
10	GeMoMa	exon	164823	164967	.	-	.	ID=nbis-exon-306613;Parent=PASSSERD09037.9;de=true;minCov=296;pc=1
10	GeMoMa	exon	165817	165944	.	-	.	ID=nbis-exon-306614;Parent=PASSSERD09037.9;de=true;minCov=296;pc=1
10	GeMoMa	exon	166510	166653	.	-	.	ID=nbis-exon-306615;Parent=PASSSERD09037.9;de=true;minCov=296;pc=1
10	GeMoMa	exon	168220	168316	.	-	.	ID=nbis-exon-306616;Parent=PASSSERD09037.9;de=true;minCov=296;pc=1
10	GeMoMa	exon	168915	169226	.	-	.	ID=nbis-exon-306617;Parent=PASSSERD09037.9;de=true;minCov=296;pc=1
10	GeMoMa	exon	171008	171202	.	-	.	ID=nbis-exon-306618;Parent=PASSSERD09037.9;de=true;minCov=296;pc=1
10	GeMoMa	exon	171503	171598	.	-	.	ID=nbis-exon-306619;Parent=PASSSERD09037.9;de=true;minCov=296;pc=1
10	GeMoMa	exon	172788	173743	.	-	.	ID=nbis-exon-306620;Parent=PASSSERD09037.9;de=true;minCov=296;pc=1
10	GeMoMa	exon	187174	187341	.	-	.	ID=nbis-exon-306621;Parent=PASSSERD09037.9;de=true;minCov=296;pc=1
10	GeMoMa	CDS	115257	115283	.	-	0	ID=cds-279435;Parent=PASSSERD09037.9;ae=true;minCov=49;pc=1
10	GeMoMa	CDS	115887	116180	.	-	0	ID=cds-279434;Parent=PASSSERD09037.9;ae=true;de=true;minCov=936;pc=1
10	GeMoMa	CDS	116460	116633	.	-	0	ID=cds-279433;Parent=PASSSERD09037.9;ae=true;de=true;minCov=1202;pc=1
10	GeMoMa	CDS	116775	116876	.	-	0	ID=cds-279432;Parent=PASSSERD09037.9;ae=true;de=true;minCov=1115;pc=1
10	GeMoMa	CDS	117392	117538	.	-	0	ID=cds-279431;Parent=PASSSERD09037.9;ae=true;de=true;minCov=1102;pc=1
10	GeMoMa	CDS	118081	118195	.	-	1	ID=cds-279430;Parent=PASSSERD09037.9;ae=true;de=true;minCov=1195;pc=1
10	GeMoMa	CDS	118505	118704	.	-	0	ID=cds-279429;Parent=PASSSERD09037.9;ae=true;de=true;minCov=1013;pc=1
10	GeMoMa	CDS	119675	119805	.	-	2	ID=cds-279428;Parent=PASSSERD09037.9;ae=true;de=true;minCov=1049;pc=1
10	GeMoMa	CDS	120618	120818	.	-	2	ID=cds-279427;Parent=PASSSERD09037.9;ae=true;de=true;minCov=924;pc=1
10	GeMoMa	CDS	121357	121484	.	-	1	ID=cds-279426;Parent=PASSSERD09037.9;ae=true;de=true;minCov=1104;pc=1
10	GeMoMa	CDS	122671	122798	.	-	0	ID=cds-279425;Parent=PASSSERD09037.9;ae=true;de=true;minCov=933;pc=1
10	GeMoMa	CDS	123346	123602	.	-	2	ID=cds-279424;Parent=PASSSERD09037.9;ae=true;de=true;minCov=453;pc=1
10	GeMoMa	CDS	124286	124499	.	-	0	ID=cds-279423;Parent=PASSSERD09037.9;ae=true;de=true;minCov=661;pc=1
10	GeMoMa	CDS	124887	125157	.	-	1	ID=cds-279422;Parent=PASSSERD09037.9;ae=true;de=true;minCov=653;pc=1
10	GeMoMa	CDS	125351	125525	.	-	2	ID=cds-279421;Parent=PASSSERD09037.9;ae=true;de=true;minCov=685;pc=1
10	GeMoMa	CDS	126127	126327	.	-	2	ID=cds-279420;Parent=PASSSERD09037.9;ae=true;de=true;minCov=843;pc=1
10	GeMoMa	CDS	127538	127590	.	-	1	ID=cds-279419;Parent=PASSSERD09037.9;ae=true;de=true;minCov=1369;pc=1
10	GeMoMa	CDS	128106	128374	.	-	0	ID=cds-279418;Parent=PASSSERD09037.9;ae=true;de=true;minCov=829;pc=1
10	GeMoMa	CDS	129554	129774	.	-	2	ID=cds-279417;Parent=PASSSERD09037.9;ae=true;de=true;minCov=251;pc=1
10	GeMoMa	CDS	130023	130147	.	-	1	ID=cds-279416;Parent=PASSSERD09037.9;ae=true;de=true;minCov=755;pc=1
10	GeMoMa	CDS	130870	131101	.	-	2	ID=cds-279415;Parent=PASSSERD09037.9;ae=true;de=true;minCov=727;pc=1
10	GeMoMa	CDS	131280	131396	.	-	2	ID=cds-279414;Parent=PASSSERD09037.9;ae=true;de=true;minCov=656;pc=1
10	GeMoMa	CDS	132543	132703	.	-	1	ID=cds-279413;Parent=PASSSERD09037.9;ae=true;de=true;minCov=681;pc=1
10	GeMoMa	CDS	133606	133804	.	-	2	ID=cds-279412;Parent=PASSSERD09037.9;ae=true;de=true;minCov=849;pc=1
10	GeMoMa	CDS	134505	135280	.	-	1	ID=cds-279411;Parent=PASSSERD09037.9;ae=true;de=true;minCov=744;pc=1
10	GeMoMa	CDS	136753	137273	.	-	0	ID=cds-279410;Parent=PASSSERD09037.9;ae=true;de=true;minCov=805;pc=1
10	GeMoMa	CDS	137755	137838	.	-	0	ID=cds-279409;Parent=PASSSERD09037.9;ae=true;de=true;minCov=662;pc=1
10	GeMoMa	CDS	138033	138272	.	-	0	ID=cds-279408;Parent=PASSSERD09037.9;ae=true;de=true;minCov=696;pc=1
10	GeMoMa	CDS	138919	139095	.	-	0	ID=cds-279407;Parent=PASSSERD09037.9;ae=true;de=true;minCov=739;pc=1
10	GeMoMa	CDS	139177	139287	.	-	0	ID=cds-279406;Parent=PASSSERD09037.9;ae=true;de=true;minCov=641;pc=1
10	GeMoMa	CDS	139518	139624	.	-	2	ID=cds-279405;Parent=PASSSERD09037.9;ae=true;de=true;minCov=612;pc=1
10	GeMoMa	CDS	139857	140012	.	-	2	ID=cds-279404;Parent=PASSSERD09037.9;ae=true;de=true;minCov=530;pc=1
10	GeMoMa	CDS	140931	141124	.	-	1	ID=cds-279403;Parent=PASSSERD09037.9;ae=true;de=true;minCov=445;pc=1
10	GeMoMa	CDS	142033	142270	.	-	2	ID=cds-279402;Parent=PASSSERD09037.9;ae=true;de=true;minCov=493;pc=1
10	GeMoMa	CDS	142819	142939	.	-	0	ID=cds-279401;Parent=PASSSERD09037.9;ae=true;de=true;minCov=794;pc=1
10	GeMoMa	CDS	143025	143240	.	-	0	ID=cds-279400;Parent=PASSSERD09037.9;ae=true;de=true;minCov=690;pc=1
10	GeMoMa	CDS	143548	143819	.	-	2	ID=cds-279399;Parent=PASSSERD09037.9;ae=true;de=true;minCov=537;pc=1
10	GeMoMa	CDS	149696	149747	.	-	0	ID=cds-279398;Parent=PASSSERD09037.9;ae=true;de=true;minCov=580;pc=1
10	GeMoMa	CDS	150014	150137	.	-	1	ID=cds-279397;Parent=PASSSERD09037.9;ae=true;de=true;minCov=57;pc=1
10	GeMoMa	CDS	151231	151537	.	-	2	ID=cds-279396;Parent=PASSSERD09037.9;ae=true;de=true;minCov=773;pc=1
10	GeMoMa	CDS	153501	153672	.	-	0	ID=cds-279395;Parent=PASSSERD09037.9;ae=true;de=true;minCov=559;pc=1
10	GeMoMa	CDS	154995	155115	.	-	1	ID=cds-279394;Parent=PASSSERD09037.9;ae=true;de=true;minCov=584;pc=1
10	GeMoMa	CDS	155209	155323	.	-	2	ID=cds-279393;Parent=PASSSERD09037.9;ae=true;de=true;minCov=540;pc=1
10	GeMoMa	CDS	156571	156744	.	-	2	ID=cds-279392;Parent=PASSSERD09037.9;ae=true;de=true;minCov=455;pc=1
10	GeMoMa	CDS	157617	157838	.	-	2	ID=cds-279391;Parent=PASSSERD09037.9;ae=true;de=true;minCov=437;pc=1
10	GeMoMa	CDS	158344	158535	.	-	2	ID=cds-279390;Parent=PASSSERD09037.9;ae=true;de=true;minCov=408;pc=1
10	GeMoMa	CDS	159049	159181	.	-	0	ID=cds-279389;Parent=PASSSERD09037.9;ae=true;de=true;minCov=385;pc=1
10	GeMoMa	CDS	159359	159511	.	-	0	ID=cds-279388;Parent=PASSSERD09037.9;ae=true;de=true;minCov=460;pc=1
10	GeMoMa	CDS	160728	160949	.	-	0	ID=cds-279387;Parent=PASSSERD09037.9;ae=true;de=true;minCov=456;pc=1
10	GeMoMa	CDS	161754	161879	.	-	0	ID=cds-279386;Parent=PASSSERD09037.9;ae=true;de=true;minCov=476;pc=1
10	GeMoMa	CDS	162429	162594	.	-	1	ID=cds-279385;Parent=PASSSERD09037.9;ae=true;de=true;minCov=484;pc=1
10	GeMoMa	CDS	163374	163508	.	-	1	ID=cds-279384;Parent=PASSSERD09037.9;ae=true;de=true;minCov=602;pc=1
10	GeMoMa	CDS	164560	164731	.	-	2	ID=cds-279383;Parent=PASSSERD09037.9;ae=true;de=true;minCov=625;pc=1
10	GeMoMa	CDS	164823	164967	.	-	0	ID=cds-279382;Parent=PASSSERD09037.9;ae=true;de=true;minCov=590;pc=1
10	GeMoMa	CDS	165817	165944	.	-	2	ID=cds-279381;Parent=PASSSERD09037.9;ae=true;de=true;minCov=544;pc=1
10	GeMoMa	CDS	166510	166653	.	-	2	ID=cds-279380;Parent=PASSSERD09037.9;ae=true;de=true;minCov=531;pc=1
10	GeMoMa	CDS	168220	168316	.	-	0	ID=cds-279379;Parent=PASSSERD09037.9;ae=true;de=true;minCov=624;pc=1
10	GeMoMa	CDS	168915	169226	.	-	0	ID=cds-279378;Parent=PASSSERD09037.9;ae=true;de=true;minCov=488;pc=1
10	GeMoMa	CDS	171008	171202	.	-	0	ID=cds-279377;Parent=PASSSERD09037.9;ae=true;de=true;minCov=490;pc=1
10	GeMoMa	CDS	171503	171598	.	-	0	ID=cds-279376;Parent=PASSSERD09037.9;ae=true;de=true;minCov=561;pc=1
10	GeMoMa	CDS	172788	173717	.	-	0	ID=cds-279375;Parent=PASSSERD09037.9;de=true;minCov=296;pc=1
10	AnnotationFinalizer_	five_prime_UTR	173718	173743	.	-	.	ID=five_prime_utr-35602;Parent=PASSSERD09037.9
10	AnnotationFinalizer_	five_prime_UTR	187174	187341	.	-	.	ID=five_prime_utr-35601;Parent=PASSSERD09037.9
10	AnnotationFinalizer_	three_prime_UTR	90083	97727	.	-	.	ID=three_prime_utr-28787;Parent=PASSSERD09037.9
10	AnnotationFinalizer_	three_prime_UTR	99307	99503	.	-	.	ID=three_prime_utr-28786;Parent=PASSSERD09037.9
10	AnnotationFinalizer_	three_prime_UTR	103556	104466	.	-	.	ID=three_prime_utr-28785;Parent=PASSSERD09037.9
10	AnnotationFinalizer_	three_prime_UTR	105414	111734	.	-	.	ID=three_prime_utr-28784;Parent=PASSSERD09037.9
10	AnnotationFinalizer_	three_prime_UTR	112307	113092	.	-	.	ID=three_prime_utr-28783;Parent=PASSSERD09037.9
10	AnnotationFinalizer_	three_prime_UTR	113713	115256	.	-	.	ID=three_prime_utr-28782;Parent=PASSSERD09037.9
10	GAF	gene	206771	246800	.	-	.	ID=PASSSERD09038;combinedEvidence=4;complete=6;maxEvidence=3;maxTie=1.0;transcripts=6
10	GeMoMa	mRNA	206771	246800	2450	-	.	ID=PASSSERD09038.1;Parent=PASSSERD09038;aa=488;alternative="montanus_gene-DAPK3,onychos_gene-DAPK3,pyrgi_gene-DAPK2,pyrgi_gene-DAPK3";avgCov=523.8907;bestScore=2450;ce=9;evidence=3;iAA=0.9857;lpm=176;maxGap=0;maxScore=2493;minCov=292;minSplitReads=259;nps=0;oldID=montanus_rna-XM_039731568.1_R0;pAA=0.9898;prediction=0;raa=488;rce=9;ref-gene=montanus_gene-DAPK2;start=M;stop=*;sumWeight=2.8;tae=1;tde=1;tie=1;tpc=1
10	GeMoMa	exon	206771	208444	.	-	.	ID=nbis-exon-306622;Parent=PASSSERD09038.1;de=true;minCov=335;pc=1
10	GeMoMa	exon	210002	210161	.	-	.	ID=nbis-exon-306623;Parent=PASSSERD09038.1;de=true;minCov=335;pc=1
10	GeMoMa	exon	210687	215018	.	-	.	ID=nbis-exon-306624;Parent=PASSSERD09038.1;de=true;minCov=335;pc=1
10	GeMoMa	exon	215934	215979	.	-	.	ID=nbis-exon-306625;Parent=PASSSERD09038.1;de=true;minCov=335;pc=1
10	GeMoMa	exon	217348	217500	.	-	.	ID=nbis-exon-306626;Parent=PASSSERD09038.1;de=true;minCov=335;pc=1
10	GeMoMa	exon	221212	221238	.	-	.	ID=nbis-exon-306627;Parent=PASSSERD09038.1;de=true;minCov=335;pc=1
10	GeMoMa	exon	221942	221990	.	-	.	ID=nbis-exon-306628;Parent=PASSSERD09038.1;de=true;minCov=335;pc=1
10	GeMoMa	exon	223106	223235	.	-	.	ID=nbis-exon-306629;Parent=PASSSERD09038.1;de=true;minCov=335;pc=1
10	GeMoMa	exon	224627	224765	.	-	.	ID=nbis-exon-306630;Parent=PASSSERD09038.1;de=true;minCov=335;pc=1
10	GeMoMa	exon	228782	229003	.	-	.	ID=nbis-exon-306631;Parent=PASSSERD09038.1;de=true;minCov=335;pc=1
10	GeMoMa	exon	240665	240761	.	-	.	ID=nbis-exon-306632;Parent=PASSSERD09038.1;de=true;minCov=335;pc=1
10	GeMoMa	exon	246779	246800	.	-	.	ID=nbis-exon-306633;Parent=PASSSERD09038.1;de=true;minCov=335;pc=1
10	GeMoMa	CDS	214383	215018	.	-	0	ID=cds-279444;Parent=PASSSERD09038.1;ae=true;minCov=292;pc=1
10	GeMoMa	CDS	215934	215979	.	-	1	ID=cds-279443;Parent=PASSSERD09038.1;ae=true;de=true;minCov=774;pc=1
10	GeMoMa	CDS	217348	217500	.	-	1	ID=cds-279442;Parent=PASSSERD09038.1;ae=true;de=true;minCov=807;pc=1
10	GeMoMa	CDS	221212	221238	.	-	1	ID=cds-279441;Parent=PASSSERD09038.1;ae=true;de=true;minCov=803;pc=1
10	GeMoMa	CDS	221942	221990	.	-	2	ID=cds-279440;Parent=PASSSERD09038.1;ae=true;de=true;minCov=807;pc=1
10	GeMoMa	CDS	223106	223235	.	-	0	ID=cds-279439;Parent=PASSSERD09038.1;ae=true;de=true;minCov=661;pc=1
10	GeMoMa	CDS	224627	224765	.	-	1	ID=cds-279438;Parent=PASSSERD09038.1;ae=true;de=true;minCov=466;pc=1
10	GeMoMa	CDS	228782	229003	.	-	1	ID=cds-279437;Parent=PASSSERD09038.1;ae=true;de=true;minCov=311;pc=1
10	GeMoMa	CDS	240665	240726	.	-	0	ID=cds-279436;Parent=PASSSERD09038.1;de=true;minCov=335;pc=1
10	AnnotationFinalizer_	five_prime_UTR	240727	240761	.	-	.	ID=five_prime_utr-35604;Parent=PASSSERD09038.1
10	AnnotationFinalizer_	five_prime_UTR	246779	246800	.	-	.	ID=five_prime_utr-35603;Parent=PASSSERD09038.1
10	AnnotationFinalizer_	three_prime_UTR	206771	208444	.	-	.	ID=three_prime_utr-28790;Parent=PASSSERD09038.1
10	AnnotationFinalizer_	three_prime_UTR	210002	210161	.	-	.	ID=three_prime_utr-28789;Parent=PASSSERD09038.1
10	AnnotationFinalizer_	three_prime_UTR	210687	214382	.	-	.	ID=three_prime_utr-28788;Parent=PASSSERD09038.1
10	GeMoMa	mRNA	206771	246800	1796	-	.	ID=PASSSERD09038.2;Parent=PASSSERD09038;aa=358;alternative="onychos_gene-DAPK2,pyrgi_gene-DAPK2";avgCov=662.7263;bestScore=1796;ce=11;evidence=3;iAA=0.9916;lpm=176;maxGap=0;maxScore=1811;minCov=311;minSplitReads=435;nps=0;oldID=montanus_rna-XM_039731584.1_R0;pAA=0.9916;prediction=0;raa=358;rce=11;ref-gene=montanus_gene-DAPK2;start=M;stop=*;sumWeight=2.8;tae=1;tde=1;tie=1;tpc=1
10	GeMoMa	exon	206771	208444	.	-	.	ID=nbis-exon-306634;Parent=PASSSERD09038.2;de=true;minCov=335;pc=1
10	GeMoMa	exon	210002	210161	.	-	.	ID=nbis-exon-306635;Parent=PASSSERD09038.2;de=true;minCov=335;pc=1
10	GeMoMa	exon	210687	210767	.	-	.	ID=nbis-exon-306636;Parent=PASSSERD09038.2;de=true;minCov=335;pc=1
10	GeMoMa	exon	210947	211036	.	-	.	ID=nbis-exon-306637;Parent=PASSSERD09038.2;de=true;minCov=335;pc=1
10	GeMoMa	exon	215934	215979	.	-	.	ID=nbis-exon-306638;Parent=PASSSERD09038.2;de=true;minCov=335;pc=1
10	GeMoMa	exon	217348	217500	.	-	.	ID=nbis-exon-306639;Parent=PASSSERD09038.2;de=true;minCov=335;pc=1
10	GeMoMa	exon	221212	221238	.	-	.	ID=nbis-exon-306640;Parent=PASSSERD09038.2;de=true;minCov=335;pc=1
10	GeMoMa	exon	221942	221990	.	-	.	ID=nbis-exon-306641;Parent=PASSSERD09038.2;de=true;minCov=335;pc=1
10	GeMoMa	exon	223106	223235	.	-	.	ID=nbis-exon-306642;Parent=PASSSERD09038.2;de=true;minCov=335;pc=1
10	GeMoMa	exon	224627	224765	.	-	.	ID=nbis-exon-306643;Parent=PASSSERD09038.2;de=true;minCov=335;pc=1
10	GeMoMa	exon	228782	229003	.	-	.	ID=nbis-exon-306644;Parent=PASSSERD09038.2;de=true;minCov=335;pc=1
10	GeMoMa	exon	240665	240761	.	-	.	ID=nbis-exon-306645;Parent=PASSSERD09038.2;de=true;minCov=335;pc=1
10	GeMoMa	exon	246779	246800	.	-	.	ID=nbis-exon-306646;Parent=PASSSERD09038.2;de=true;minCov=335;pc=1
10	GeMoMa	CDS	210087	210161	.	-	0	ID=cds-279455;Parent=PASSSERD09038.2;ae=true;minCov=646;pc=1
10	GeMoMa	CDS	210687	210767	.	-	0	ID=cds-279454;Parent=PASSSERD09038.2;ae=true;de=true;minCov=674;pc=1
10	GeMoMa	CDS	210947	211036	.	-	0	ID=cds-279453;Parent=PASSSERD09038.2;ae=true;de=true;minCov=560;pc=1
10	GeMoMa	CDS	215934	215979	.	-	1	ID=cds-279452;Parent=PASSSERD09038.2;ae=true;de=true;minCov=774;pc=1
10	GeMoMa	CDS	217348	217500	.	-	1	ID=cds-279451;Parent=PASSSERD09038.2;ae=true;de=true;minCov=807;pc=1
10	GeMoMa	CDS	221212	221238	.	-	1	ID=cds-279450;Parent=PASSSERD09038.2;ae=true;de=true;minCov=803;pc=1
10	GeMoMa	CDS	221942	221990	.	-	2	ID=cds-279449;Parent=PASSSERD09038.2;ae=true;de=true;minCov=807;pc=1
10	GeMoMa	CDS	223106	223235	.	-	0	ID=cds-279448;Parent=PASSSERD09038.2;ae=true;de=true;minCov=661;pc=1
10	GeMoMa	CDS	224627	224765	.	-	1	ID=cds-279447;Parent=PASSSERD09038.2;ae=true;de=true;minCov=466;pc=1
10	GeMoMa	CDS	228782	229003	.	-	1	ID=cds-279446;Parent=PASSSERD09038.2;ae=true;de=true;minCov=311;pc=1
10	GeMoMa	CDS	240665	240726	.	-	0	ID=cds-279445;Parent=PASSSERD09038.2;de=true;minCov=335;pc=1
10	AnnotationFinalizer_	five_prime_UTR	240727	240761	.	-	.	ID=five_prime_utr-35606;Parent=PASSSERD09038.2
10	AnnotationFinalizer_	five_prime_UTR	246779	246800	.	-	.	ID=five_prime_utr-35605;Parent=PASSSERD09038.2
10	AnnotationFinalizer_	three_prime_UTR	206771	208444	.	-	.	ID=three_prime_utr-28792;Parent=PASSSERD09038.2
10	AnnotationFinalizer_	three_prime_UTR	210002	210086	.	-	.	ID=three_prime_utr-28791;Parent=PASSSERD09038.2
10	GeMoMa	mRNA	206771	246800	1535	-	.	ID=PASSSERD09038.3;Parent=PASSSERD09038;aa=308;alternative="onychos_gene-DAPK2";avgCov=506.7576;bestScore=1535;ce=5;evidence=2;iAA=0.9708;lpm=103;maxGap=0;maxScore=1579;minCov=46;minSplitReads=259;nps=0;oldID=pyrgi_rna-XM_041489793.1_R0;pAA=0.9773;prediction=0;raa=308;rce=5;ref-gene=pyrgi_gene-DAPK2;start=M;stop=*;sumWeight=2.0;tae=1;tde=1;tie=1;tpc=1
10	GeMoMa	exon	206771	208444	.	-	.	ID=nbis-exon-306647;Parent=PASSSERD09038.3;de=true;minCov=46;pc=1
10	GeMoMa	exon	210002	210161	.	-	.	ID=nbis-exon-306648;Parent=PASSSERD09038.3;de=true;minCov=46;pc=1
10	GeMoMa	exon	210687	215018	.	-	.	ID=nbis-exon-306649;Parent=PASSSERD09038.3;de=true;minCov=46;pc=1
10	GeMoMa	exon	215934	215979	.	-	.	ID=nbis-exon-306650;Parent=PASSSERD09038.3;de=true;minCov=46;pc=1
10	GeMoMa	exon	217348	217500	.	-	.	ID=nbis-exon-306651;Parent=PASSSERD09038.3;de=true;minCov=46;pc=1
10	GeMoMa	exon	221212	221238	.	-	.	ID=nbis-exon-306652;Parent=PASSSERD09038.3;de=true;minCov=46;pc=1
10	GeMoMa	exon	221942	223235	.	-	.	ID=nbis-exon-306653;Parent=PASSSERD09038.3;de=true;minCov=46;pc=1
10	GeMoMa	exon	224627	224765	.	-	.	ID=nbis-exon-306654;Parent=PASSSERD09038.3;de=true;minCov=46;pc=1
10	GeMoMa	exon	228782	229003	.	-	.	ID=nbis-exon-306655;Parent=PASSSERD09038.3;de=true;minCov=46;pc=1
10	GeMoMa	exon	240665	240761	.	-	.	ID=nbis-exon-306656;Parent=PASSSERD09038.3;de=true;minCov=46;pc=1
10	GeMoMa	exon	246779	246800	.	-	.	ID=nbis-exon-306657;Parent=PASSSERD09038.3;de=true;minCov=46;pc=1
10	GeMoMa	CDS	214383	215018	.	-	0	ID=cds-279460;Parent=PASSSERD09038.3;ae=true;minCov=292;pc=1
10	GeMoMa	CDS	215934	215979	.	-	1	ID=cds-279459;Parent=PASSSERD09038.3;ae=true;de=true;minCov=774;pc=1
10	GeMoMa	CDS	217348	217500	.	-	1	ID=cds-279458;Parent=PASSSERD09038.3;ae=true;de=true;minCov=807;pc=1
10	GeMoMa	CDS	221212	221238	.	-	1	ID=cds-279457;Parent=PASSSERD09038.3;ae=true;de=true;minCov=803;pc=1
10	GeMoMa	CDS	221942	222003	.	-	0	ID=cds-279456;Parent=PASSSERD09038.3;de=true;minCov=46;pc=1
10	AnnotationFinalizer_	five_prime_UTR	222004	223235	.	-	.	ID=five_prime_utr-35611;Parent=PASSSERD09038.3
10	AnnotationFinalizer_	five_prime_UTR	224627	224765	.	-	.	ID=five_prime_utr-35610;Parent=PASSSERD09038.3
10	AnnotationFinalizer_	five_prime_UTR	228782	229003	.	-	.	ID=five_prime_utr-35609;Parent=PASSSERD09038.3
10	AnnotationFinalizer_	five_prime_UTR	240665	240761	.	-	.	ID=five_prime_utr-35608;Parent=PASSSERD09038.3
10	AnnotationFinalizer_	five_prime_UTR	246779	246800	.	-	.	ID=five_prime_utr-35607;Parent=PASSSERD09038.3
10	AnnotationFinalizer_	three_prime_UTR	206771	208444	.	-	.	ID=three_prime_utr-28795;Parent=PASSSERD09038.3
10	AnnotationFinalizer_	three_prime_UTR	210002	210161	.	-	.	ID=three_prime_utr-28794;Parent=PASSSERD09038.3
10	AnnotationFinalizer_	three_prime_UTR	210687	214382	.	-	.	ID=three_prime_utr-28793;Parent=PASSSERD09038.3
10	GeMoMa	mRNA	206771	246800	1714	-	.	ID=PASSSERD09038.4;Parent=PASSSERD09038;aa=343;alternative="passerold_gene:ENSPDOG00000006238";avgCov=540.4985;bestScore=1714;ce=6;evidence=2;iAA=0.9708;lpm=103;maxGap=0;maxScore=1766;minCov=292;minSplitReads=259;nps=0;oldID=onychos_rna-XM_041427691.1_R0;pAA=0.9796;prediction=0;raa=343;rce=6;ref-gene=onychos_gene-DAPK2;start=M;stop=*;sumWeight=1.8;tae=1;tde=1;tie=1;tpc=1
10	GeMoMa	exon	206771	208444	.	-	.	ID=nbis-exon-306658;Parent=PASSSERD09038.4;de=true;minCov=661;pc=1
10	GeMoMa	exon	210002	210161	.	-	.	ID=nbis-exon-306659;Parent=PASSSERD09038.4;de=true;minCov=661;pc=1
10	GeMoMa	exon	210687	215018	.	-	.	ID=nbis-exon-306660;Parent=PASSSERD09038.4;de=true;minCov=661;pc=1
10	GeMoMa	exon	215934	215979	.	-	.	ID=nbis-exon-306661;Parent=PASSSERD09038.4;de=true;minCov=661;pc=1
10	GeMoMa	exon	217348	217500	.	-	.	ID=nbis-exon-306662;Parent=PASSSERD09038.4;de=true;minCov=661;pc=1
10	GeMoMa	exon	221212	221238	.	-	.	ID=nbis-exon-306663;Parent=PASSSERD09038.4;de=true;minCov=661;pc=1
10	GeMoMa	exon	221942	221990	.	-	.	ID=nbis-exon-306664;Parent=PASSSERD09038.4;de=true;minCov=661;pc=1
10	GeMoMa	exon	223106	223235	.	-	.	ID=nbis-exon-306665;Parent=PASSSERD09038.4;de=true;minCov=661;pc=1
10	GeMoMa	exon	224627	224765	.	-	.	ID=nbis-exon-306666;Parent=PASSSERD09038.4;de=true;minCov=661;pc=1
10	GeMoMa	exon	228782	229003	.	-	.	ID=nbis-exon-306667;Parent=PASSSERD09038.4;de=true;minCov=661;pc=1
10	GeMoMa	exon	240665	240761	.	-	.	ID=nbis-exon-306668;Parent=PASSSERD09038.4;de=true;minCov=661;pc=1
10	GeMoMa	exon	246779	246800	.	-	.	ID=nbis-exon-306669;Parent=PASSSERD09038.4;de=true;minCov=661;pc=1
10	GeMoMa	CDS	214383	215018	.	-	0	ID=cds-279466;Parent=PASSSERD09038.4;ae=true;minCov=292;pc=1
10	GeMoMa	CDS	215934	215979	.	-	1	ID=cds-279465;Parent=PASSSERD09038.4;ae=true;de=true;minCov=774;pc=1
10	GeMoMa	CDS	217348	217500	.	-	1	ID=cds-279464;Parent=PASSSERD09038.4;ae=true;de=true;minCov=807;pc=1
10	GeMoMa	CDS	221212	221238	.	-	1	ID=cds-279463;Parent=PASSSERD09038.4;ae=true;de=true;minCov=803;pc=1
10	GeMoMa	CDS	221942	221990	.	-	2	ID=cds-279462;Parent=PASSSERD09038.4;ae=true;de=true;minCov=807;pc=1
10	GeMoMa	CDS	223106	223223	.	-	0	ID=cds-279461;Parent=PASSSERD09038.4;de=true;minCov=661;pc=1
10	AnnotationFinalizer_	five_prime_UTR	223224	223235	.	-	.	ID=five_prime_utr-35616;Parent=PASSSERD09038.4
10	AnnotationFinalizer_	five_prime_UTR	224627	224765	.	-	.	ID=five_prime_utr-35615;Parent=PASSSERD09038.4
10	AnnotationFinalizer_	five_prime_UTR	228782	229003	.	-	.	ID=five_prime_utr-35614;Parent=PASSSERD09038.4
10	AnnotationFinalizer_	five_prime_UTR	240665	240761	.	-	.	ID=five_prime_utr-35613;Parent=PASSSERD09038.4
10	AnnotationFinalizer_	five_prime_UTR	246779	246800	.	-	.	ID=five_prime_utr-35612;Parent=PASSSERD09038.4
10	AnnotationFinalizer_	three_prime_UTR	206771	208444	.	-	.	ID=three_prime_utr-28798;Parent=PASSSERD09038.4
10	AnnotationFinalizer_	three_prime_UTR	210002	210161	.	-	.	ID=three_prime_utr-28797;Parent=PASSSERD09038.4
10	AnnotationFinalizer_	three_prime_UTR	210687	214382	.	-	.	ID=three_prime_utr-28796;Parent=PASSSERD09038.4
10	GeMoMa	mRNA	206771	246800	881	-	.	ID=PASSSERD09038.5;Parent=PASSSERD09038;aa=383;avgCov=578.3246;bestScore=881;ce=10;evidence=1;iAA=0.4407;lpm=28;maxGap=43;maxScore=2270;minCov=35;minSplitReads=435;nps=0;oldID=onychos_rna-XM_041397239.1_R0;pAA=0.5928;prediction=0;raa=431;rce=10;ref-gene=onychos_gene-LOC121332124;start=M;stop=*;sumWeight=1.0;tae=1;tde=1;tie=1;tpc=1
10	GeMoMa	exon	206771	208444	.	-	.	ID=nbis-exon-306670;Parent=PASSSERD09038.5;de=true;minCov=335;pc=1
10	GeMoMa	exon	210002	210767	.	-	.	ID=nbis-exon-306671;Parent=PASSSERD09038.5;de=true;minCov=335;pc=1
10	GeMoMa	exon	210947	211036	.	-	.	ID=nbis-exon-306672;Parent=PASSSERD09038.5;de=true;minCov=335;pc=1
10	GeMoMa	exon	215934	215979	.	-	.	ID=nbis-exon-306673;Parent=PASSSERD09038.5;de=true;minCov=335;pc=1
10	GeMoMa	exon	217348	217500	.	-	.	ID=nbis-exon-306674;Parent=PASSSERD09038.5;de=true;minCov=335;pc=1
10	GeMoMa	exon	221212	221238	.	-	.	ID=nbis-exon-306675;Parent=PASSSERD09038.5;de=true;minCov=335;pc=1
10	GeMoMa	exon	221942	221990	.	-	.	ID=nbis-exon-306676;Parent=PASSSERD09038.5;de=true;minCov=335;pc=1
10	GeMoMa	exon	223106	223235	.	-	.	ID=nbis-exon-306677;Parent=PASSSERD09038.5;de=true;minCov=335;pc=1
10	GeMoMa	exon	224627	224765	.	-	.	ID=nbis-exon-306678;Parent=PASSSERD09038.5;de=true;minCov=335;pc=1
10	GeMoMa	exon	228782	229003	.	-	.	ID=nbis-exon-306679;Parent=PASSSERD09038.5;de=true;minCov=335;pc=1
10	GeMoMa	exon	240665	240761	.	-	.	ID=nbis-exon-306680;Parent=PASSSERD09038.5;de=true;minCov=335;pc=1
10	GeMoMa	exon	246779	246800	.	-	.	ID=nbis-exon-306681;Parent=PASSSERD09038.5;de=true;minCov=335;pc=1
10	GeMoMa	CDS	210537	210767	.	-	0	ID=cds-279476;Parent=PASSSERD09038.5;ae=true;minCov=35;pc=1
10	GeMoMa	CDS	210947	211036	.	-	0	ID=cds-279475;Parent=PASSSERD09038.5;ae=true;de=true;minCov=560;pc=1
10	GeMoMa	CDS	215934	215979	.	-	1	ID=cds-279474;Parent=PASSSERD09038.5;ae=true;de=true;minCov=774;pc=1
10	GeMoMa	CDS	217348	217500	.	-	1	ID=cds-279473;Parent=PASSSERD09038.5;ae=true;de=true;minCov=807;pc=1
10	GeMoMa	CDS	221212	221238	.	-	1	ID=cds-279472;Parent=PASSSERD09038.5;ae=true;de=true;minCov=803;pc=1
10	GeMoMa	CDS	221942	221990	.	-	2	ID=cds-279471;Parent=PASSSERD09038.5;ae=true;de=true;minCov=807;pc=1
10	GeMoMa	CDS	223106	223235	.	-	0	ID=cds-279470;Parent=PASSSERD09038.5;ae=true;de=true;minCov=661;pc=1
10	GeMoMa	CDS	224627	224765	.	-	1	ID=cds-279469;Parent=PASSSERD09038.5;ae=true;de=true;minCov=466;pc=1
10	GeMoMa	CDS	228782	229003	.	-	1	ID=cds-279468;Parent=PASSSERD09038.5;ae=true;de=true;minCov=311;pc=1
10	GeMoMa	CDS	240665	240726	.	-	0	ID=cds-279467;Parent=PASSSERD09038.5;de=true;minCov=335;pc=1
10	AnnotationFinalizer_	five_prime_UTR	240727	240761	.	-	.	ID=five_prime_utr-35618;Parent=PASSSERD09038.5
10	AnnotationFinalizer_	five_prime_UTR	246779	246800	.	-	.	ID=five_prime_utr-35617;Parent=PASSSERD09038.5
10	AnnotationFinalizer_	three_prime_UTR	206771	208444	.	-	.	ID=three_prime_utr-28800;Parent=PASSSERD09038.5
10	AnnotationFinalizer_	three_prime_UTR	210002	210536	.	-	.	ID=three_prime_utr-28799;Parent=PASSSERD09038.5
10	GeMoMa	mRNA	206771	246800	2072	-	.	ID=PASSSERD09038.6;Parent=PASSSERD09038;aa=407;avgCov=547.5872;bestScore=2072;ce=8;evidence=1;iAA=0.9877;lpm=153;maxGap=0;maxScore=2105;minCov=32;minSplitReads=6;nps=0;oldID=montanus_rna-XM_039731575.1_R0;pAA=0.9926;prediction=0;raa=407;rce=8;ref-gene=montanus_gene-DAPK2;start=M;stop=*;sumWeight=0.8;tae=1;tde=1;tie=1;tpc=1
10	GeMoMa	exon	206771	208444	.	-	.	ID=nbis-exon-306682;Parent=PASSSERD09038.6;de=true;minCov=32;pc=1
10	GeMoMa	exon	210002	210161	.	-	.	ID=nbis-exon-306683;Parent=PASSSERD09038.6;de=true;minCov=32;pc=1
10	GeMoMa	exon	210687	215018	.	-	.	ID=nbis-exon-306684;Parent=PASSSERD09038.6;de=true;minCov=32;pc=1
10	GeMoMa	exon	215934	215979	.	-	.	ID=nbis-exon-306685;Parent=PASSSERD09038.6;de=true;minCov=32;pc=1
10	GeMoMa	exon	217348	217500	.	-	.	ID=nbis-exon-306686;Parent=PASSSERD09038.6;de=true;minCov=32;pc=1
10	GeMoMa	exon	221212	221238	.	-	.	ID=nbis-exon-306687;Parent=PASSSERD09038.6;de=true;minCov=32;pc=1
10	GeMoMa	exon	221942	221990	.	-	.	ID=nbis-exon-306688;Parent=PASSSERD09038.6;de=true;minCov=32;pc=1
10	GeMoMa	exon	223106	223235	.	-	.	ID=nbis-exon-306689;Parent=PASSSERD09038.6;de=true;minCov=32;pc=1
10	GeMoMa	exon	224627	224765	.	-	.	ID=nbis-exon-306690;Parent=PASSSERD09038.6;de=true;minCov=32;pc=1
10	GeMoMa	exon	228778	229003	.	-	.	ID=nbis-exon-306691;Parent=PASSSERD09038.6;de=true;minCov=32;pc=1
10	GeMoMa	exon	240665	240761	.	-	.	ID=nbis-exon-306692;Parent=PASSSERD09038.6;de=true;minCov=32;pc=1
10	GeMoMa	exon	246779	246800	.	-	.	ID=nbis-exon-306693;Parent=PASSSERD09038.6;de=true;minCov=32;pc=1
10	GeMoMa	CDS	214383	215018	.	-	0	ID=cds-279484;Parent=PASSSERD09038.6;ae=true;minCov=292;pc=1
10	GeMoMa	CDS	215934	215979	.	-	1	ID=cds-279483;Parent=PASSSERD09038.6;ae=true;de=true;minCov=774;pc=1
10	GeMoMa	CDS	217348	217500	.	-	1	ID=cds-279482;Parent=PASSSERD09038.6;ae=true;de=true;minCov=807;pc=1
10	GeMoMa	CDS	221212	221238	.	-	1	ID=cds-279481;Parent=PASSSERD09038.6;ae=true;de=true;minCov=803;pc=1
10	GeMoMa	CDS	221942	221990	.	-	2	ID=cds-279480;Parent=PASSSERD09038.6;ae=true;de=true;minCov=807;pc=1
10	GeMoMa	CDS	223106	223235	.	-	0	ID=cds-279479;Parent=PASSSERD09038.6;ae=true;de=true;minCov=661;pc=1
10	GeMoMa	CDS	224627	224765	.	-	1	ID=cds-279478;Parent=PASSSERD09038.6;ae=true;de=true;minCov=466;pc=1
10	GeMoMa	CDS	228778	228818	.	-	0	ID=cds-279477;Parent=PASSSERD09038.6;de=true;minCov=32;pc=1
10	AnnotationFinalizer_	five_prime_UTR	228819	229003	.	-	.	ID=five_prime_utr-35621;Parent=PASSSERD09038.6
10	AnnotationFinalizer_	five_prime_UTR	240665	240761	.	-	.	ID=five_prime_utr-35620;Parent=PASSSERD09038.6
10	AnnotationFinalizer_	five_prime_UTR	246779	246800	.	-	.	ID=five_prime_utr-35619;Parent=PASSSERD09038.6
10	AnnotationFinalizer_	three_prime_UTR	206771	208444	.	-	.	ID=three_prime_utr-28803;Parent=PASSSERD09038.6
10	AnnotationFinalizer_	three_prime_UTR	210002	210161	.	-	.	ID=three_prime_utr-28802;Parent=PASSSERD09038.6
10	AnnotationFinalizer_	three_prime_UTR	210687	214382	.	-	.	ID=three_prime_utr-28801;Parent=PASSSERD09038.6
10	GAF	gene	251295	284170	.	-	.	ID=PASSSERD09039;combinedEvidence=4;complete=4;maxEvidence=4;maxTie=1.0;transcripts=4
10	GeMoMa	mRNA	251295	282635	4911	-	.	ID=PASSSERD09039.1;Parent=PASSSERD09039;aa=948;alternative="montanus_gene-TBC1D2B,onychos_gene-TBC1D2B,pyrgi_gene-TBC1D2B";avgCov=174.0397;bestScore=4911;ce=13;evidence=4;iAA=1;lpm=948;maxGap=0;maxScore=4911;minCov=77;minSplitReads=106;nps=0;oldID=passerold_transcript:ENSPDOT00000002750_R0;pAA=1;prediction=0;raa=948;rce=13;ref-gene=passerold_gene:ENSPDOG00000001959;start=M;stop=*;sumWeight=3.6;tae=1;tde=1;tie=1;tpc=1
10	GeMoMa	exon	251295	255200	.	-	.	ID=nbis-exon-306694;Parent=PASSSERD09039.1;de=true;minCov=77;pc=1
10	GeMoMa	exon	257700	257821	.	-	.	ID=nbis-exon-306695;Parent=PASSSERD09039.1;de=true;minCov=77;pc=1
10	GeMoMa	exon	258160	258345	.	-	.	ID=nbis-exon-306696;Parent=PASSSERD09039.1;de=true;minCov=77;pc=1
10	GeMoMa	exon	259036	259153	.	-	.	ID=nbis-exon-306697;Parent=PASSSERD09039.1;de=true;minCov=77;pc=1
10	GeMoMa	exon	260232	260726	.	-	.	ID=nbis-exon-306698;Parent=PASSSERD09039.1;de=true;minCov=77;pc=1
10	GeMoMa	exon	261674	261867	.	-	.	ID=nbis-exon-306699;Parent=PASSSERD09039.1;de=true;minCov=77;pc=1
10	GeMoMa	exon	262796	262906	.	-	.	ID=nbis-exon-306700;Parent=PASSSERD09039.1;de=true;minCov=77;pc=1
10	GeMoMa	exon	264180	264572	.	-	.	ID=nbis-exon-306701;Parent=PASSSERD09039.1;de=true;minCov=77;pc=1
10	GeMoMa	exon	265911	266137	.	-	.	ID=nbis-exon-306702;Parent=PASSSERD09039.1;de=true;minCov=77;pc=1
10	GeMoMa	exon	267087	267244	.	-	.	ID=nbis-exon-306703;Parent=PASSSERD09039.1;de=true;minCov=77;pc=1
10	GeMoMa	exon	270384	270549	.	-	.	ID=nbis-exon-306704;Parent=PASSSERD09039.1;de=true;minCov=77;pc=1
10	GeMoMa	exon	275300	275453	.	-	.	ID=nbis-exon-306705;Parent=PASSSERD09039.1;de=true;minCov=77;pc=1
10	GeMoMa	exon	282145	282635	.	-	.	ID=nbis-exon-306706;Parent=PASSSERD09039.1;de=true;minCov=77;pc=1
10	GeMoMa	CDS	255005	255200	.	-	1	ID=cds-279497;Parent=PASSSERD09039.1;ae=true;minCov=186;pc=1
10	GeMoMa	CDS	257700	257821	.	-	0	ID=cds-279496;Parent=PASSSERD09039.1;ae=true;de=true;minCov=226;pc=1
10	GeMoMa	CDS	258160	258345	.	-	0	ID=cds-279495;Parent=PASSSERD09039.1;ae=true;de=true;minCov=178;pc=1
10	GeMoMa	CDS	259036	259153	.	-	1	ID=cds-279494;Parent=PASSSERD09039.1;ae=true;de=true;minCov=137;pc=1
10	GeMoMa	CDS	260232	260726	.	-	1	ID=cds-279493;Parent=PASSSERD09039.1;ae=true;de=true;minCov=128;pc=1
10	GeMoMa	CDS	261674	261867	.	-	0	ID=cds-279492;Parent=PASSSERD09039.1;ae=true;de=true;minCov=116;pc=1
10	GeMoMa	CDS	262796	262906	.	-	0	ID=cds-279491;Parent=PASSSERD09039.1;ae=true;de=true;minCov=133;pc=1
10	GeMoMa	CDS	264180	264572	.	-	0	ID=cds-279490;Parent=PASSSERD09039.1;ae=true;de=true;minCov=163;pc=1
10	GeMoMa	CDS	265911	266137	.	-	2	ID=cds-279489;Parent=PASSSERD09039.1;ae=true;de=true;minCov=128;pc=1
10	GeMoMa	CDS	267087	267244	.	-	1	ID=cds-279488;Parent=PASSSERD09039.1;ae=true;de=true;minCov=126;pc=1
10	GeMoMa	CDS	270384	270549	.	-	2	ID=cds-279487;Parent=PASSSERD09039.1;ae=true;de=true;minCov=122;pc=1
10	GeMoMa	CDS	275300	275453	.	-	0	ID=cds-279486;Parent=PASSSERD09039.1;ae=true;de=true;minCov=102;pc=1
10	GeMoMa	CDS	282145	282468	.	-	0	ID=cds-279485;Parent=PASSSERD09039.1;de=true;minCov=77;pc=1
10	AnnotationFinalizer_	five_prime_UTR	282469	282635	.	-	.	ID=five_prime_utr-35622;Parent=PASSSERD09039.1
10	AnnotationFinalizer_	three_prime_UTR	251295	255004	.	-	.	ID=three_prime_utr-28804;Parent=PASSSERD09039.1
10	GeMoMa	mRNA	251295	282635	4785	-	.	ID=PASSSERD09039.2;Parent=PASSSERD09039;aa=931;alternative="onychos_gene-TBC1D2B";avgCov=174.6692;bestScore=4785;ce=13;evidence=2;iAA=0.9925;lpm=314;maxGap=0;maxScore=4815;minCov=77;minSplitReads=8;nps=0;oldID=pyrgi_rna-XM_041489773.1_R0;pAA=0.9936;prediction=0;raa=931;rce=13;ref-gene=pyrgi_gene-TBC1D2B;start=M;stop=*;sumWeight=2.0;tae=1;tde=1;tie=1;tpc=1
10	GeMoMa	exon	251295	255200	.	-	.	ID=nbis-exon-306707;Parent=PASSSERD09039.2;de=true;minCov=77;pc=1
10	GeMoMa	exon	257700	257821	.	-	.	ID=nbis-exon-306708;Parent=PASSSERD09039.2;de=true;minCov=77;pc=1
10	GeMoMa	exon	258160	258345	.	-	.	ID=nbis-exon-306709;Parent=PASSSERD09039.2;de=true;minCov=77;pc=1
10	GeMoMa	exon	259036	259153	.	-	.	ID=nbis-exon-306710;Parent=PASSSERD09039.2;de=true;minCov=77;pc=1
10	GeMoMa	exon	260232	260726	.	-	.	ID=nbis-exon-306711;Parent=PASSSERD09039.2;de=true;minCov=77;pc=1
10	GeMoMa	exon	261674	261867	.	-	.	ID=nbis-exon-306712;Parent=PASSSERD09039.2;de=true;minCov=77;pc=1
10	GeMoMa	exon	262796	262906	.	-	.	ID=nbis-exon-306713;Parent=PASSSERD09039.2;de=true;minCov=77;pc=1
10	GeMoMa	exon	264180	264572	.	-	.	ID=nbis-exon-306714;Parent=PASSSERD09039.2;de=true;minCov=77;pc=1
10	GeMoMa	exon	265911	266086	.	-	.	ID=nbis-exon-306715;Parent=PASSSERD09039.2;de=true;minCov=77;pc=1
10	GeMoMa	exon	267087	267244	.	-	.	ID=nbis-exon-306716;Parent=PASSSERD09039.2;de=true;minCov=77;pc=1
10	GeMoMa	exon	270384	270549	.	-	.	ID=nbis-exon-306717;Parent=PASSSERD09039.2;de=true;minCov=77;pc=1
10	GeMoMa	exon	275300	275453	.	-	.	ID=nbis-exon-306718;Parent=PASSSERD09039.2;de=true;minCov=77;pc=1
10	GeMoMa	exon	282145	282635	.	-	.	ID=nbis-exon-306719;Parent=PASSSERD09039.2;de=true;minCov=77;pc=1
10	GeMoMa	CDS	255005	255200	.	-	1	ID=cds-279510;Parent=PASSSERD09039.2;ae=true;minCov=186;pc=1
10	GeMoMa	CDS	257700	257821	.	-	0	ID=cds-279509;Parent=PASSSERD09039.2;ae=true;de=true;minCov=226;pc=1
10	GeMoMa	CDS	258160	258345	.	-	0	ID=cds-279508;Parent=PASSSERD09039.2;ae=true;de=true;minCov=178;pc=1
10	GeMoMa	CDS	259036	259153	.	-	1	ID=cds-279507;Parent=PASSSERD09039.2;ae=true;de=true;minCov=137;pc=1
10	GeMoMa	CDS	260232	260726	.	-	1	ID=cds-279506;Parent=PASSSERD09039.2;ae=true;de=true;minCov=128;pc=1
10	GeMoMa	CDS	261674	261867	.	-	0	ID=cds-279505;Parent=PASSSERD09039.2;ae=true;de=true;minCov=116;pc=1
10	GeMoMa	CDS	262796	262906	.	-	0	ID=cds-279504;Parent=PASSSERD09039.2;ae=true;de=true;minCov=133;pc=1
10	GeMoMa	CDS	264180	264572	.	-	0	ID=cds-279503;Parent=PASSSERD09039.2;ae=true;de=true;minCov=163;pc=1
10	GeMoMa	CDS	265911	266086	.	-	2	ID=cds-279502;Parent=PASSSERD09039.2;ae=true;de=true;minCov=135;pc=1
10	GeMoMa	CDS	267087	267244	.	-	1	ID=cds-279501;Parent=PASSSERD09039.2;ae=true;de=true;minCov=126;pc=1
10	GeMoMa	CDS	270384	270549	.	-	2	ID=cds-279500;Parent=PASSSERD09039.2;ae=true;de=true;minCov=122;pc=1
10	GeMoMa	CDS	275300	275453	.	-	0	ID=cds-279499;Parent=PASSSERD09039.2;ae=true;de=true;minCov=102;pc=1
10	GeMoMa	CDS	282145	282468	.	-	0	ID=cds-279498;Parent=PASSSERD09039.2;de=true;minCov=77;pc=1
10	AnnotationFinalizer_	five_prime_UTR	282469	282635	.	-	.	ID=five_prime_utr-35623;Parent=PASSSERD09039.2
10	AnnotationFinalizer_	three_prime_UTR	251295	255004	.	-	.	ID=three_prime_utr-28805;Parent=PASSSERD09039.2
10	GeMoMa	mRNA	251295	282635	4275	-	.	ID=PASSSERD09039.3;Parent=PASSSERD09039;aa=834;alternative="pyrgi_gene-TBC1D2B";avgCov=177.2018;bestScore=4275;ce=12;evidence=2;iAA=0.9976;lpm=646;maxGap=0;maxScore=4288;minCov=108;minSplitReads=116;nps=0;oldID=montanus_rna-XM_039732447.1_R0;pAA=0.9988;prediction=0;raa=834;rce=12;ref-gene=montanus_gene-TBC1D2B;start=M;stop=*;sumWeight=1.8;tae=1;tde=1;tie=1;tpc=1
10	GeMoMa	exon	251295	255200	.	-	.	ID=nbis-exon-306720;Parent=PASSSERD09039.3;de=true;minCov=108;pc=1
10	GeMoMa	exon	257700	257821	.	-	.	ID=nbis-exon-306721;Parent=PASSSERD09039.3;de=true;minCov=108;pc=1
10	GeMoMa	exon	258160	258345	.	-	.	ID=nbis-exon-306722;Parent=PASSSERD09039.3;de=true;minCov=108;pc=1
10	GeMoMa	exon	259036	259153	.	-	.	ID=nbis-exon-306723;Parent=PASSSERD09039.3;de=true;minCov=108;pc=1
10	GeMoMa	exon	260232	260726	.	-	.	ID=nbis-exon-306724;Parent=PASSSERD09039.3;de=true;minCov=108;pc=1
10	GeMoMa	exon	261674	261867	.	-	.	ID=nbis-exon-306725;Parent=PASSSERD09039.3;de=true;minCov=108;pc=1
10	GeMoMa	exon	262796	262906	.	-	.	ID=nbis-exon-306726;Parent=PASSSERD09039.3;de=true;minCov=108;pc=1
10	GeMoMa	exon	264180	264572	.	-	.	ID=nbis-exon-306727;Parent=PASSSERD09039.3;de=true;minCov=108;pc=1
10	GeMoMa	exon	265911	266137	.	-	.	ID=nbis-exon-306728;Parent=PASSSERD09039.3;de=true;minCov=108;pc=1
10	GeMoMa	exon	267087	267244	.	-	.	ID=nbis-exon-306729;Parent=PASSSERD09039.3;de=true;minCov=108;pc=1
10	GeMoMa	exon	270384	270549	.	-	.	ID=nbis-exon-306730;Parent=PASSSERD09039.3;de=true;minCov=108;pc=1
10	GeMoMa	exon	275300	275453	.	-	.	ID=nbis-exon-306731;Parent=PASSSERD09039.3;de=true;minCov=108;pc=1
10	GeMoMa	exon	282145	282635	.	-	.	ID=nbis-exon-306732;Parent=PASSSERD09039.3;de=true;minCov=108;pc=1
10	GeMoMa	CDS	255005	255200	.	-	1	ID=cds-279522;Parent=PASSSERD09039.3;ae=true;minCov=186;pc=1
10	GeMoMa	CDS	257700	257821	.	-	0	ID=cds-279521;Parent=PASSSERD09039.3;ae=true;de=true;minCov=226;pc=1
10	GeMoMa	CDS	258160	258345	.	-	0	ID=cds-279520;Parent=PASSSERD09039.3;ae=true;de=true;minCov=178;pc=1
10	GeMoMa	CDS	259036	259153	.	-	1	ID=cds-279519;Parent=PASSSERD09039.3;ae=true;de=true;minCov=137;pc=1
10	GeMoMa	CDS	260232	260726	.	-	1	ID=cds-279518;Parent=PASSSERD09039.3;ae=true;de=true;minCov=128;pc=1
10	GeMoMa	CDS	261674	261867	.	-	0	ID=cds-279517;Parent=PASSSERD09039.3;ae=true;de=true;minCov=116;pc=1
10	GeMoMa	CDS	262796	262906	.	-	0	ID=cds-279516;Parent=PASSSERD09039.3;ae=true;de=true;minCov=133;pc=1
10	GeMoMa	CDS	264180	264572	.	-	0	ID=cds-279515;Parent=PASSSERD09039.3;ae=true;de=true;minCov=163;pc=1
10	GeMoMa	CDS	265911	266137	.	-	2	ID=cds-279514;Parent=PASSSERD09039.3;ae=true;de=true;minCov=128;pc=1
10	GeMoMa	CDS	267087	267244	.	-	1	ID=cds-279513;Parent=PASSSERD09039.3;ae=true;de=true;minCov=126;pc=1
10	GeMoMa	CDS	270384	270549	.	-	2	ID=cds-279512;Parent=PASSSERD09039.3;ae=true;de=true;minCov=122;pc=1
10	GeMoMa	CDS	275300	275435	.	-	0	ID=cds-279511;Parent=PASSSERD09039.3;de=true;minCov=108;pc=1
10	AnnotationFinalizer_	five_prime_UTR	275436	275453	.	-	.	ID=five_prime_utr-35625;Parent=PASSSERD09039.3
10	AnnotationFinalizer_	five_prime_UTR	282145	282635	.	-	.	ID=five_prime_utr-35624;Parent=PASSSERD09039.3
10	AnnotationFinalizer_	three_prime_UTR	251295	255004	.	-	.	ID=three_prime_utr-28806;Parent=PASSSERD09039.3
10	GeMoMa	mRNA	251295	284170	1370	-	.	ID=PASSSERD09039.4;Parent=PASSSERD09039;aa=655;alternative="onychos_gene-TBC1D2";avgCov=175.9644;bestScore=3327;ce=9;evidence=2;iAA=0.4587;lpm=16;maxGap=13;maxScore=3340;minCov=0;minSplitReads=0;nps=0;oldID=montanus_rna-XM_039733162.1_R1;pAA=0.6475;prediction=1;raa=651;rce=9;ref-gene=montanus_gene-TBC1D2;start=M;stop=*;sumWeight=1.8;tae=1;tde=0.875;tie=0.875;tpc=0.9812
10	GeMoMa	exon	251295	255200	.	-	.	ID=nbis-exon-306733;Parent=PASSSERD09039.4;de=false;minCov=0;pc=0.7533
10	GeMoMa	exon	257700	257821	.	-	.	ID=nbis-exon-306734;Parent=PASSSERD09039.4;de=false;minCov=0;pc=0.7533
10	GeMoMa	exon	258160	258345	.	-	.	ID=nbis-exon-306735;Parent=PASSSERD09039.4;de=false;minCov=0;pc=0.7533
10	GeMoMa	exon	259036	259153	.	-	.	ID=nbis-exon-306736;Parent=PASSSERD09039.4;de=false;minCov=0;pc=0.7533
10	GeMoMa	exon	260232	260726	.	-	.	ID=nbis-exon-306737;Parent=PASSSERD09039.4;de=false;minCov=0;pc=0.7533
10	GeMoMa	exon	261674	261867	.	-	.	ID=nbis-exon-306738;Parent=PASSSERD09039.4;de=false;minCov=0;pc=0.7533
10	GeMoMa	exon	262796	262906	.	-	.	ID=nbis-exon-306739;Parent=PASSSERD09039.4;de=false;minCov=0;pc=0.7533
10	GeMoMa	exon	264180	264572	.	-	.	ID=nbis-exon-306740;Parent=PASSSERD09039.4;de=false;minCov=0;pc=0.7533
10	GeMoMa	exon	283782	284170	.	-	.	ID=nbis-exon-306741;Parent=PASSSERD09039.4;de=false;minCov=0;pc=0.7533
10	GeMoMa	CDS	255005	255200	.	-	1	ID=cds-279531;Parent=PASSSERD09039.4;ae=true;minCov=186;pc=1
10	GeMoMa	CDS	257700	257821	.	-	0	ID=cds-279530;Parent=PASSSERD09039.4;ae=true;de=true;minCov=226;pc=1
10	GeMoMa	CDS	258160	258345	.	-	0	ID=cds-279529;Parent=PASSSERD09039.4;ae=true;de=true;minCov=178;pc=1
10	GeMoMa	CDS	259036	259153	.	-	1	ID=cds-279528;Parent=PASSSERD09039.4;ae=true;de=true;minCov=137;pc=1
10	GeMoMa	CDS	260232	260726	.	-	1	ID=cds-279527;Parent=PASSSERD09039.4;ae=true;de=true;minCov=128;pc=1
10	GeMoMa	CDS	261674	261867	.	-	0	ID=cds-279526;Parent=PASSSERD09039.4;ae=true;de=true;minCov=116;pc=1
10	GeMoMa	CDS	262796	262906	.	-	0	ID=cds-279525;Parent=PASSSERD09039.4;ae=true;de=true;minCov=133;pc=1
10	GeMoMa	CDS	264180	264572	.	-	0	ID=cds-279524;Parent=PASSSERD09039.4;ae=true;de=true;minCov=163;pc=1
10	GeMoMa	CDS	283782	283931	.	-	0	ID=cds-279523;Parent=PASSSERD09039.4;de=false;minCov=0;pc=0.7533
10	AnnotationFinalizer_	five_prime_UTR	283932	284170	.	-	.	ID=five_prime_utr-35626;Parent=PASSSERD09039.4
10	AnnotationFinalizer_	three_prime_UTR	251295	255004	.	-	.	ID=three_prime_utr-28807;Parent=PASSSERD09039.4
10	GAF	gene	297057	331955	.	-	.	ID=PASSSERD09040;combinedEvidence=4;complete=3;maxEvidence=4;maxTie=1.0;transcripts=3
10	GeMoMa	mRNA	297057	331955	976	-	.	ID=PASSSERD09040.1;Parent=PASSSERD09040;aa=188;alternative="montanus_gene-CIB3,onychos_gene-CIB2,onychos_gene-CIB3,passerold_gene:ENSPDOG00000001970,pyrgi_gene-CIB3,pyrgi_gene-LOC121365478";avgCov=24.3511;bestScore=976;ce=6;evidence=4;iAA=1;lpm=188;maxGap=0;maxScore=976;minCov=9;minSplitReads=10;nps=0;oldID=montanus_rna-XM_039731670.1_R0;pAA=1;prediction=0;raa=188;rce=6;ref-gene=montanus_gene-CIB2;start=M;stop=*;sumWeight=3.6;tae=1;tde=1;tie=1;tpc=1
10	GeMoMa	exon	297057	297301	.	-	.	ID=nbis-exon-306742;Parent=PASSSERD09040.1;de=true;minCov=9;pc=1
10	GeMoMa	exon	304482	304677	.	-	.	ID=nbis-exon-306743;Parent=PASSSERD09040.1;de=true;minCov=9;pc=1
10	GeMoMa	exon	304767	304914	.	-	.	ID=nbis-exon-306744;Parent=PASSSERD09040.1;de=true;minCov=9;pc=1
10	GeMoMa	exon	312447	312558	.	-	.	ID=nbis-exon-306745;Parent=PASSSERD09040.1;de=true;minCov=9;pc=1
10	GeMoMa	exon	321841	321875	.	-	.	ID=nbis-exon-306746;Parent=PASSSERD09040.1;de=true;minCov=9;pc=1
10	GeMoMa	exon	331398	331955	.	-	.	ID=nbis-exon-306747;Parent=PASSSERD09040.1;de=true;minCov=9;pc=1
10	GeMoMa	CDS	297280	297301	.	-	1	ID=cds-279537;Parent=PASSSERD09040.1;ae=true;minCov=22;pc=1
10	GeMoMa	CDS	304482	304677	.	-	2	ID=cds-279536;Parent=PASSSERD09040.1;ae=true;de=true;minCov=19;pc=1
10	GeMoMa	CDS	304767	304914	.	-	0	ID=cds-279535;Parent=PASSSERD09040.1;ae=true;de=true;minCov=21;pc=1
10	GeMoMa	CDS	312447	312558	.	-	1	ID=cds-279534;Parent=PASSSERD09040.1;ae=true;de=true;minCov=15;pc=1
10	GeMoMa	CDS	321841	321875	.	-	0	ID=cds-279533;Parent=PASSSERD09040.1;ae=true;de=true;minCov=18;pc=1
10	GeMoMa	CDS	331398	331448	.	-	0	ID=cds-279532;Parent=PASSSERD09040.1;de=true;minCov=9;pc=1
10	AnnotationFinalizer_	five_prime_UTR	331449	331955	.	-	.	ID=five_prime_utr-35627;Parent=PASSSERD09040.1
10	AnnotationFinalizer_	three_prime_UTR	297057	297279	.	-	.	ID=three_prime_utr-28808;Parent=PASSSERD09040.1
10	GeMoMa	mRNA	297057	331955	779	-	.	ID=PASSSERD09040.2;Parent=PASSSERD09040;aa=152;avgCov=26.6382;bestScore=779;ce=4;evidence=1;iAA=1;lpm=152;maxGap=0;maxScore=779;minCov=15;minSplitReads=17;nps=0;oldID=onychos_rna-XM_041427717.1_R0;pAA=1;prediction=0;raa=152;rce=4;ref-gene=onychos_gene-CIB2;start=M;stop=*;sumWeight=1.0;tae=1;tde=1;tie=1;tpc=1
10	GeMoMa	exon	297057	297301	.	-	.	ID=nbis-exon-306748;Parent=PASSSERD09040.2;de=true;minCov=15;pc=1
10	GeMoMa	exon	304482	304677	.	-	.	ID=nbis-exon-306749;Parent=PASSSERD09040.2;de=true;minCov=15;pc=1
10	GeMoMa	exon	304767	304914	.	-	.	ID=nbis-exon-306750;Parent=PASSSERD09040.2;de=true;minCov=15;pc=1
10	GeMoMa	exon	312447	312558	.	-	.	ID=nbis-exon-306751;Parent=PASSSERD09040.2;de=true;minCov=15;pc=1
10	GeMoMa	exon	321841	321875	.	-	.	ID=nbis-exon-306752;Parent=PASSSERD09040.2;de=true;minCov=15;pc=1
10	GeMoMa	exon	331398	331955	.	-	.	ID=nbis-exon-306753;Parent=PASSSERD09040.2;de=true;minCov=15;pc=1
10	GeMoMa	CDS	297280	297301	.	-	1	ID=cds-279541;Parent=PASSSERD09040.2;ae=true;minCov=22;pc=1
10	GeMoMa	CDS	304482	304677	.	-	2	ID=cds-279540;Parent=PASSSERD09040.2;ae=true;de=true;minCov=19;pc=1
10	GeMoMa	CDS	304767	304914	.	-	0	ID=cds-279539;Parent=PASSSERD09040.2;ae=true;de=true;minCov=21;pc=1
10	GeMoMa	CDS	312447	312536	.	-	0	ID=cds-279538;Parent=PASSSERD09040.2;de=true;minCov=15;pc=1
10	AnnotationFinalizer_	five_prime_UTR	312537	312558	.	-	.	ID=five_prime_utr-35630;Parent=PASSSERD09040.2
10	AnnotationFinalizer_	five_prime_UTR	321841	321875	.	-	.	ID=five_prime_utr-35629;Parent=PASSSERD09040.2
10	AnnotationFinalizer_	five_prime_UTR	331398	331955	.	-	.	ID=five_prime_utr-35628;Parent=PASSSERD09040.2
10	AnnotationFinalizer_	three_prime_UTR	297057	297279	.	-	.	ID=three_prime_utr-28809;Parent=PASSSERD09040.2
10	GeMoMa	mRNA	304407	331955	1070	-	.	ID=PASSSERD09040.3;Parent=PASSSERD09040;aa=205;avgCov=21.8667;bestScore=1070;ce=5;evidence=1;iAA=1;lpm=205;maxGap=0;maxScore=1070;minCov=3;minSplitReads=10;nps=0;oldID=montanus_rna-XM_039731663.1_R0;pAA=1;prediction=0;raa=205;rce=5;ref-gene=montanus_gene-CIB2;start=M;stop=*;sumWeight=0.8;tae=1;tde=1;tie=1;tpc=1
10	GeMoMa	exon	304407	304677	.	-	.	ID=nbis-exon-306754;Parent=PASSSERD09040.3;de=true;minCov=9;pc=1
10	GeMoMa	exon	304767	304914	.	-	.	ID=nbis-exon-306755;Parent=PASSSERD09040.3;de=true;minCov=9;pc=1
10	GeMoMa	exon	312447	312558	.	-	.	ID=nbis-exon-306756;Parent=PASSSERD09040.3;de=true;minCov=9;pc=1
10	GeMoMa	exon	321841	321875	.	-	.	ID=nbis-exon-306757;Parent=PASSSERD09040.3;de=true;minCov=9;pc=1
10	GeMoMa	exon	331398	331955	.	-	.	ID=nbis-exon-306758;Parent=PASSSERD09040.3;de=true;minCov=9;pc=1
10	GeMoMa	CDS	304409	304677	.	-	2	ID=cds-279546;Parent=PASSSERD09040.3;ae=true;minCov=3;pc=1
10	GeMoMa	CDS	304767	304914	.	-	0	ID=cds-279545;Parent=PASSSERD09040.3;ae=true;de=true;minCov=21;pc=1
10	GeMoMa	CDS	312447	312558	.	-	1	ID=cds-279544;Parent=PASSSERD09040.3;ae=true;de=true;minCov=15;pc=1
10	GeMoMa	CDS	321841	321875	.	-	0	ID=cds-279543;Parent=PASSSERD09040.3;ae=true;de=true;minCov=18;pc=1
10	GeMoMa	CDS	331398	331448	.	-	0	ID=cds-279542;Parent=PASSSERD09040.3;de=true;minCov=9;pc=1
10	AnnotationFinalizer_	five_prime_UTR	331449	331955	.	-	.	ID=five_prime_utr-35631;Parent=PASSSERD09040.3
10	AnnotationFinalizer_	three_prime_UTR	304407	304408	.	-	.	ID=three_prime_utr-28810;Parent=PASSSERD09040.3
10	GAF	gene	297057	377982	.	-	.	ID=PASSSERD09041;combinedEvidence=3;complete=5;maxEvidence=3;maxTie=1.0;transcripts=5
10	GeMoMa	mRNA	297057	374955	3208	-	.	ID=PASSSERD09041.2;Parent=PASSSERD09041;aa=616;alternative="onychos_gene-ACSBG1";avgCov=84.9832;bestScore=3208;ce=12;evidence=2;iAA=0.9903;lpm=274;maxGap=0;maxScore=3233;minCov=13;minSplitReads=6;nps=0;oldID=pyrgi_rna-XM_041489689.1_R0;pAA=0.9919;prediction=0;raa=616;rce=12;ref-gene=pyrgi_gene-LOC121365478;start=M;stop=*;sumWeight=2.0;tae=1;tde=1;tie=1;tpc=1
10	GeMoMa	exon	297057	297301	.	-	.	ID=nbis-exon-306781;Parent=PASSSERD09041.2;de=true;minCov=19;pc=1
10	GeMoMa	exon	304482	304677	.	-	.	ID=nbis-exon-306782;Parent=PASSSERD09041.2;de=true;minCov=19;pc=1
10	GeMoMa	exon	304767	304914	.	-	.	ID=nbis-exon-306783;Parent=PASSSERD09041.2;de=true;minCov=19;pc=1
10	GeMoMa	exon	312447	312558	.	-	.	ID=nbis-exon-306784;Parent=PASSSERD09041.2;de=true;minCov=19;pc=1
10	GeMoMa	exon	321841	321875	.	-	.	ID=nbis-exon-306785;Parent=PASSSERD09041.2;de=true;minCov=19;pc=1
10	GeMoMa	exon	336363	336873	.	-	.	ID=nbis-exon-306786;Parent=PASSSERD09041.2;de=true;minCov=19;pc=1
10	GeMoMa	exon	336926	346782	.	-	.	ID=nbis-exon-306787;Parent=PASSSERD09041.2;de=true;minCov=19;pc=1
10	GeMoMa	exon	346804	352013	.	-	.	ID=nbis-exon-306788;Parent=PASSSERD09041.2;de=true;minCov=19;pc=1
10	GeMoMa	exon	353081	353327	.	-	.	ID=nbis-exon-306789;Parent=PASSSERD09041.2;de=true;minCov=19;pc=1
10	GeMoMa	exon	354315	354454	.	-	.	ID=nbis-exon-306790;Parent=PASSSERD09041.2;de=true;minCov=19;pc=1
10	GeMoMa	exon	356200	356417	.	-	.	ID=nbis-exon-306791;Parent=PASSSERD09041.2;de=true;minCov=19;pc=1
10	GeMoMa	exon	356989	357222	.	-	.	ID=nbis-exon-306792;Parent=PASSSERD09041.2;de=true;minCov=19;pc=1
10	GeMoMa	exon	357844	358025	.	-	.	ID=nbis-exon-306793;Parent=PASSSERD09041.2;de=true;minCov=19;pc=1
10	GeMoMa	exon	358489	358665	.	-	.	ID=nbis-exon-306794;Parent=PASSSERD09041.2;de=true;minCov=19;pc=1
10	GeMoMa	exon	361041	361190	.	-	.	ID=nbis-exon-306795;Parent=PASSSERD09041.2;de=true;minCov=19;pc=1
10	GeMoMa	exon	363632	363712	.	-	.	ID=nbis-exon-306796;Parent=PASSSERD09041.2;de=true;minCov=19;pc=1
10	GeMoMa	exon	365525	365645	.	-	.	ID=nbis-exon-306797;Parent=PASSSERD09041.2;de=true;minCov=19;pc=1
10	GeMoMa	exon	366435	366523	.	-	.	ID=nbis-exon-306798;Parent=PASSSERD09041.2;de=true;minCov=19;pc=1
10	GeMoMa	exon	367137	367354	.	-	.	ID=nbis-exon-306799;Parent=PASSSERD09041.2;de=true;minCov=19;pc=1
10	GeMoMa	exon	374873	374955	.	-	.	ID=nbis-exon-306800;Parent=PASSSERD09041.2;de=true;minCov=19;pc=1
10	GeMoMa	CDS	351937	352013	.	-	2	ID=cds-279573;Parent=PASSSERD09041.2;ae=true;minCov=283;pc=1
10	GeMoMa	CDS	353081	353327	.	-	0	ID=cds-279572;Parent=PASSSERD09041.2;ae=true;de=true;minCov=89;pc=1
10	GeMoMa	CDS	354315	354454	.	-	2	ID=cds-279571;Parent=PASSSERD09041.2;ae=true;de=true;minCov=54;pc=1
10	GeMoMa	CDS	356200	356417	.	-	1	ID=cds-279570;Parent=PASSSERD09041.2;ae=true;de=true;minCov=29;pc=1
10	GeMoMa	CDS	356989	357222	.	-	1	ID=cds-279569;Parent=PASSSERD09041.2;ae=true;de=true;minCov=18;pc=1
10	GeMoMa	CDS	357844	358025	.	-	0	ID=cds-279568;Parent=PASSSERD09041.2;ae=true;de=true;minCov=36;pc=1
10	GeMoMa	CDS	358489	358665	.	-	0	ID=cds-279567;Parent=PASSSERD09041.2;ae=true;de=true;minCov=29;pc=1
10	GeMoMa	CDS	361041	361190	.	-	0	ID=cds-279566;Parent=PASSSERD09041.2;ae=true;de=true;minCov=21;pc=1
10	GeMoMa	CDS	363632	363712	.	-	0	ID=cds-279565;Parent=PASSSERD09041.2;ae=true;de=true;minCov=29;pc=1
10	GeMoMa	CDS	365525	365645	.	-	1	ID=cds-279564;Parent=PASSSERD09041.2;ae=true;de=true;minCov=13;pc=1
10	GeMoMa	CDS	366435	366523	.	-	0	ID=cds-279563;Parent=PASSSERD09041.2;ae=true;de=true;minCov=22;pc=1
10	GeMoMa	CDS	367137	367268	.	-	0	ID=cds-279562;Parent=PASSSERD09041.2;de=true;minCov=19;pc=1
10	AnnotationFinalizer_	five_prime_UTR	367269	367354	.	-	.	ID=five_prime_utr-35633;Parent=PASSSERD09041.2
10	AnnotationFinalizer_	five_prime_UTR	374873	374955	.	-	.	ID=five_prime_utr-35632;Parent=PASSSERD09041.2
10	AnnotationFinalizer_	three_prime_UTR	297057	297301	.	-	.	ID=three_prime_utr-28826;Parent=PASSSERD09041.2
10	AnnotationFinalizer_	three_prime_UTR	304482	304677	.	-	.	ID=three_prime_utr-28825;Parent=PASSSERD09041.2
10	AnnotationFinalizer_	three_prime_UTR	304767	304914	.	-	.	ID=three_prime_utr-28824;Parent=PASSSERD09041.2
10	AnnotationFinalizer_	three_prime_UTR	312447	312558	.	-	.	ID=three_prime_utr-28823;Parent=PASSSERD09041.2
10	AnnotationFinalizer_	three_prime_UTR	321841	321875	.	-	.	ID=three_prime_utr-28822;Parent=PASSSERD09041.2
10	AnnotationFinalizer_	three_prime_UTR	336363	336873	.	-	.	ID=three_prime_utr-28821;Parent=PASSSERD09041.2
10	AnnotationFinalizer_	three_prime_UTR	336926	346782	.	-	.	ID=three_prime_utr-28820;Parent=PASSSERD09041.2
10	AnnotationFinalizer_	three_prime_UTR	346804	351936	.	-	.	ID=three_prime_utr-28819;Parent=PASSSERD09041.2
10	GeMoMa	mRNA	297057	374955	3182	-	.	ID=PASSSERD09041.3;Parent=PASSSERD09041;aa=615;avgCov=85.0921;bestScore=3182;ce=12;evidence=1;iAA=0.9854;lpm=186;maxGap=0;maxScore=3225;minCov=13;minSplitReads=6;nps=0;oldID=onychos_rna-XM_041427700.1_R0;pAA=0.9886;prediction=0;raa=615;rce=12;ref-gene=onychos_gene-ACSBG1;start=M;stop=*;sumWeight=1.0;tae=1;tde=1;tie=1;tpc=1
10	GeMoMa	exon	297057	297301	.	-	.	ID=nbis-exon-306801;Parent=PASSSERD09041.3;de=true;minCov=19;pc=1
10	GeMoMa	exon	304482	304677	.	-	.	ID=nbis-exon-306802;Parent=PASSSERD09041.3;de=true;minCov=19;pc=1
10	GeMoMa	exon	304767	304914	.	-	.	ID=nbis-exon-306803;Parent=PASSSERD09041.3;de=true;minCov=19;pc=1
10	GeMoMa	exon	312447	312558	.	-	.	ID=nbis-exon-306804;Parent=PASSSERD09041.3;de=true;minCov=19;pc=1
10	GeMoMa	exon	321841	321875	.	-	.	ID=nbis-exon-306805;Parent=PASSSERD09041.3;de=true;minCov=19;pc=1
10	GeMoMa	exon	336363	336873	.	-	.	ID=nbis-exon-306806;Parent=PASSSERD09041.3;de=true;minCov=19;pc=1
10	GeMoMa	exon	336926	346782	.	-	.	ID=nbis-exon-306807;Parent=PASSSERD09041.3;de=true;minCov=19;pc=1
10	GeMoMa	exon	346804	352013	.	-	.	ID=nbis-exon-306808;Parent=PASSSERD09041.3;de=true;minCov=19;pc=1
10	GeMoMa	exon	353081	353327	.	-	.	ID=nbis-exon-306809;Parent=PASSSERD09041.3;de=true;minCov=19;pc=1
10	GeMoMa	exon	354315	354454	.	-	.	ID=nbis-exon-306810;Parent=PASSSERD09041.3;de=true;minCov=19;pc=1
10	GeMoMa	exon	356200	356417	.	-	.	ID=nbis-exon-306811;Parent=PASSSERD09041.3;de=true;minCov=19;pc=1
10	GeMoMa	exon	356989	357219	.	-	.	ID=nbis-exon-306812;Parent=PASSSERD09041.3;de=true;minCov=19;pc=1
10	GeMoMa	exon	357844	358025	.	-	.	ID=nbis-exon-306813;Parent=PASSSERD09041.3;de=true;minCov=19;pc=1
10	GeMoMa	exon	358489	358665	.	-	.	ID=nbis-exon-306814;Parent=PASSSERD09041.3;de=true;minCov=19;pc=1
10	GeMoMa	exon	361041	361190	.	-	.	ID=nbis-exon-306815;Parent=PASSSERD09041.3;de=true;minCov=19;pc=1
10	GeMoMa	exon	363632	363712	.	-	.	ID=nbis-exon-306816;Parent=PASSSERD09041.3;de=true;minCov=19;pc=1
10	GeMoMa	exon	365525	365645	.	-	.	ID=nbis-exon-306817;Parent=PASSSERD09041.3;de=true;minCov=19;pc=1
10	GeMoMa	exon	366435	366523	.	-	.	ID=nbis-exon-306818;Parent=PASSSERD09041.3;de=true;minCov=19;pc=1
10	GeMoMa	exon	367137	367354	.	-	.	ID=nbis-exon-306819;Parent=PASSSERD09041.3;de=true;minCov=19;pc=1
10	GeMoMa	exon	374873	374955	.	-	.	ID=nbis-exon-306820;Parent=PASSSERD09041.3;de=true;minCov=19;pc=1
10	GeMoMa	CDS	351937	352013	.	-	2	ID=cds-279585;Parent=PASSSERD09041.3;ae=true;minCov=283;pc=1
10	GeMoMa	CDS	353081	353327	.	-	0	ID=cds-279584;Parent=PASSSERD09041.3;ae=true;de=true;minCov=89;pc=1
10	GeMoMa	CDS	354315	354454	.	-	2	ID=cds-279583;Parent=PASSSERD09041.3;ae=true;de=true;minCov=54;pc=1
10	GeMoMa	CDS	356200	356417	.	-	1	ID=cds-279582;Parent=PASSSERD09041.3;ae=true;de=true;minCov=29;pc=1
10	GeMoMa	CDS	356989	357219	.	-	1	ID=cds-279581;Parent=PASSSERD09041.3;ae=true;de=true;minCov=35;pc=1
10	GeMoMa	CDS	357844	358025	.	-	0	ID=cds-279580;Parent=PASSSERD09041.3;ae=true;de=true;minCov=36;pc=1
10	GeMoMa	CDS	358489	358665	.	-	0	ID=cds-279579;Parent=PASSSERD09041.3;ae=true;de=true;minCov=29;pc=1
10	GeMoMa	CDS	361041	361190	.	-	0	ID=cds-279578;Parent=PASSSERD09041.3;ae=true;de=true;minCov=21;pc=1
10	GeMoMa	CDS	363632	363712	.	-	0	ID=cds-279577;Parent=PASSSERD09041.3;ae=true;de=true;minCov=29;pc=1
10	GeMoMa	CDS	365525	365645	.	-	1	ID=cds-279576;Parent=PASSSERD09041.3;ae=true;de=true;minCov=13;pc=1
10	GeMoMa	CDS	366435	366523	.	-	0	ID=cds-279575;Parent=PASSSERD09041.3;ae=true;de=true;minCov=22;pc=1
10	GeMoMa	CDS	367137	367268	.	-	0	ID=cds-279574;Parent=PASSSERD09041.3;de=true;minCov=19;pc=1
10	AnnotationFinalizer_	five_prime_UTR	367269	367354	.	-	.	ID=five_prime_utr-35635;Parent=PASSSERD09041.3
10	AnnotationFinalizer_	five_prime_UTR	374873	374955	.	-	.	ID=five_prime_utr-35634;Parent=PASSSERD09041.3
10	AnnotationFinalizer_	three_prime_UTR	297057	297301	.	-	.	ID=three_prime_utr-28834;Parent=PASSSERD09041.3
10	AnnotationFinalizer_	three_prime_UTR	304482	304677	.	-	.	ID=three_prime_utr-28833;Parent=PASSSERD09041.3
10	AnnotationFinalizer_	three_prime_UTR	304767	304914	.	-	.	ID=three_prime_utr-28832;Parent=PASSSERD09041.3
10	AnnotationFinalizer_	three_prime_UTR	312447	312558	.	-	.	ID=three_prime_utr-28831;Parent=PASSSERD09041.3
10	AnnotationFinalizer_	three_prime_UTR	321841	321875	.	-	.	ID=three_prime_utr-28830;Parent=PASSSERD09041.3
10	AnnotationFinalizer_	three_prime_UTR	336363	336873	.	-	.	ID=three_prime_utr-28829;Parent=PASSSERD09041.3
10	AnnotationFinalizer_	three_prime_UTR	336926	346782	.	-	.	ID=three_prime_utr-28828;Parent=PASSSERD09041.3
10	AnnotationFinalizer_	three_prime_UTR	346804	351936	.	-	.	ID=three_prime_utr-28827;Parent=PASSSERD09041.3
10	GeMoMa	mRNA	297057	374955	2926	-	.	ID=PASSSERD09041.4;Parent=PASSSERD09041;aa=566;avgCov=90.1543;bestScore=2926;ce=11;evidence=1;iAA=0.9859;lpm=187;maxGap=0;maxScore=2964;minCov=13;minSplitReads=2;nps=0;oldID=onychos_rna-XM_041427701.1_R0;pAA=0.9894;prediction=0;raa=566;rce=11;ref-gene=onychos_gene-ACSBG1;start=M;stop=*;sumWeight=1.0;tae=1;tde=1;tie=1;tpc=1
10	GeMoMa	exon	297057	297301	.	-	.	ID=nbis-exon-306821;Parent=PASSSERD09041.4;de=true;minCov=19;pc=1
10	GeMoMa	exon	304482	304677	.	-	.	ID=nbis-exon-306822;Parent=PASSSERD09041.4;de=true;minCov=19;pc=1
10	GeMoMa	exon	304767	304914	.	-	.	ID=nbis-exon-306823;Parent=PASSSERD09041.4;de=true;minCov=19;pc=1
10	GeMoMa	exon	312447	312558	.	-	.	ID=nbis-exon-306824;Parent=PASSSERD09041.4;de=true;minCov=19;pc=1
10	GeMoMa	exon	321841	321875	.	-	.	ID=nbis-exon-306825;Parent=PASSSERD09041.4;de=true;minCov=19;pc=1
10	GeMoMa	exon	336363	336873	.	-	.	ID=nbis-exon-306826;Parent=PASSSERD09041.4;de=true;minCov=19;pc=1
10	GeMoMa	exon	336926	346782	.	-	.	ID=nbis-exon-306827;Parent=PASSSERD09041.4;de=true;minCov=19;pc=1
10	GeMoMa	exon	346804	352013	.	-	.	ID=nbis-exon-306828;Parent=PASSSERD09041.4;de=true;minCov=19;pc=1
10	GeMoMa	exon	353081	353327	.	-	.	ID=nbis-exon-306829;Parent=PASSSERD09041.4;de=true;minCov=19;pc=1
10	GeMoMa	exon	354315	354454	.	-	.	ID=nbis-exon-306830;Parent=PASSSERD09041.4;de=true;minCov=19;pc=1
10	GeMoMa	exon	356200	356417	.	-	.	ID=nbis-exon-306831;Parent=PASSSERD09041.4;de=true;minCov=19;pc=1
10	GeMoMa	exon	356989	357222	.	-	.	ID=nbis-exon-306832;Parent=PASSSERD09041.4;de=true;minCov=19;pc=1
10	GeMoMa	exon	357844	358025	.	-	.	ID=nbis-exon-306833;Parent=PASSSERD09041.4;de=true;minCov=19;pc=1
10	GeMoMa	exon	358489	358665	.	-	.	ID=nbis-exon-306834;Parent=PASSSERD09041.4;de=true;minCov=19;pc=1
10	GeMoMa	exon	363632	363712	.	-	.	ID=nbis-exon-306835;Parent=PASSSERD09041.4;de=true;minCov=19;pc=1
10	GeMoMa	exon	365525	365645	.	-	.	ID=nbis-exon-306836;Parent=PASSSERD09041.4;de=true;minCov=19;pc=1
10	GeMoMa	exon	366435	366523	.	-	.	ID=nbis-exon-306837;Parent=PASSSERD09041.4;de=true;minCov=19;pc=1
10	GeMoMa	exon	367137	367354	.	-	.	ID=nbis-exon-306838;Parent=PASSSERD09041.4;de=true;minCov=19;pc=1
10	GeMoMa	exon	374873	374955	.	-	.	ID=nbis-exon-306839;Parent=PASSSERD09041.4;de=true;minCov=19;pc=1
10	GeMoMa	CDS	351937	352013	.	-	2	ID=cds-279596;Parent=PASSSERD09041.4;ae=true;minCov=283;pc=1
10	GeMoMa	CDS	353081	353327	.	-	0	ID=cds-279595;Parent=PASSSERD09041.4;ae=true;de=true;minCov=89;pc=1
10	GeMoMa	CDS	354315	354454	.	-	2	ID=cds-279594;Parent=PASSSERD09041.4;ae=true;de=true;minCov=54;pc=1
10	GeMoMa	CDS	356200	356417	.	-	1	ID=cds-279593;Parent=PASSSERD09041.4;ae=true;de=true;minCov=29;pc=1
10	GeMoMa	CDS	356989	357222	.	-	1	ID=cds-279592;Parent=PASSSERD09041.4;ae=true;de=true;minCov=18;pc=1
10	GeMoMa	CDS	357844	358025	.	-	0	ID=cds-279591;Parent=PASSSERD09041.4;ae=true;de=true;minCov=36;pc=1
10	GeMoMa	CDS	358489	358665	.	-	0	ID=cds-279590;Parent=PASSSERD09041.4;ae=true;de=true;minCov=29;pc=1
10	GeMoMa	CDS	363632	363712	.	-	0	ID=cds-279589;Parent=PASSSERD09041.4;ae=true;de=true;minCov=29;pc=1
10	GeMoMa	CDS	365525	365645	.	-	1	ID=cds-279588;Parent=PASSSERD09041.4;ae=true;de=true;minCov=13;pc=1
10	GeMoMa	CDS	366435	366523	.	-	0	ID=cds-279587;Parent=PASSSERD09041.4;ae=true;de=true;minCov=22;pc=1
10	GeMoMa	CDS	367137	367268	.	-	0	ID=cds-279586;Parent=PASSSERD09041.4;de=true;minCov=19;pc=1
10	AnnotationFinalizer_	five_prime_UTR	367269	367354	.	-	.	ID=five_prime_utr-35637;Parent=PASSSERD09041.4
10	AnnotationFinalizer_	five_prime_UTR	374873	374955	.	-	.	ID=five_prime_utr-35636;Parent=PASSSERD09041.4
10	AnnotationFinalizer_	three_prime_UTR	297057	297301	.	-	.	ID=three_prime_utr-28842;Parent=PASSSERD09041.4
10	AnnotationFinalizer_	three_prime_UTR	304482	304677	.	-	.	ID=three_prime_utr-28841;Parent=PASSSERD09041.4
10	AnnotationFinalizer_	three_prime_UTR	304767	304914	.	-	.	ID=three_prime_utr-28840;Parent=PASSSERD09041.4
10	AnnotationFinalizer_	three_prime_UTR	312447	312558	.	-	.	ID=three_prime_utr-28839;Parent=PASSSERD09041.4
10	AnnotationFinalizer_	three_prime_UTR	321841	321875	.	-	.	ID=three_prime_utr-28838;Parent=PASSSERD09041.4
10	AnnotationFinalizer_	three_prime_UTR	336363	336873	.	-	.	ID=three_prime_utr-28837;Parent=PASSSERD09041.4
10	AnnotationFinalizer_	three_prime_UTR	336926	346782	.	-	.	ID=three_prime_utr-28836;Parent=PASSSERD09041.4
10	AnnotationFinalizer_	three_prime_UTR	346804	351936	.	-	.	ID=three_prime_utr-28835;Parent=PASSSERD09041.4
10	GeMoMa	mRNA	297057	374955	2609	-	.	ID=PASSSERD09041.5;Parent=PASSSERD09041;aa=505;avgCov=98.2251;bestScore=2609;ce=9;evidence=1;iAA=0.9822;lpm=187;maxGap=0;maxScore=2652;minCov=18;minSplitReads=15;nps=0;oldID=onychos_rna-XM_041427703.1_R0;pAA=0.9861;prediction=0;raa=505;rce=9;ref-gene=onychos_gene-ACSBG1;start=M;stop=*;sumWeight=1.0;tae=1;tde=1;tie=1;tpc=1
10	GeMoMa	exon	297057	297301	.	-	.	ID=nbis-exon-306840;Parent=PASSSERD09041.5;de=true;minCov=23;pc=1
10	GeMoMa	exon	304482	304677	.	-	.	ID=nbis-exon-306841;Parent=PASSSERD09041.5;de=true;minCov=23;pc=1
10	GeMoMa	exon	304767	304914	.	-	.	ID=nbis-exon-306842;Parent=PASSSERD09041.5;de=true;minCov=23;pc=1
10	GeMoMa	exon	312447	312558	.	-	.	ID=nbis-exon-306843;Parent=PASSSERD09041.5;de=true;minCov=23;pc=1
10	GeMoMa	exon	321841	321875	.	-	.	ID=nbis-exon-306844;Parent=PASSSERD09041.5;de=true;minCov=23;pc=1
10	GeMoMa	exon	336363	336873	.	-	.	ID=nbis-exon-306845;Parent=PASSSERD09041.5;de=true;minCov=23;pc=1
10	GeMoMa	exon	336926	346782	.	-	.	ID=nbis-exon-306846;Parent=PASSSERD09041.5;de=true;minCov=23;pc=1
10	GeMoMa	exon	346804	352013	.	-	.	ID=nbis-exon-306847;Parent=PASSSERD09041.5;de=true;minCov=23;pc=1
10	GeMoMa	exon	353081	353327	.	-	.	ID=nbis-exon-306848;Parent=PASSSERD09041.5;de=true;minCov=23;pc=1
10	GeMoMa	exon	354315	354454	.	-	.	ID=nbis-exon-306849;Parent=PASSSERD09041.5;de=true;minCov=23;pc=1
10	GeMoMa	exon	356200	356417	.	-	.	ID=nbis-exon-306850;Parent=PASSSERD09041.5;de=true;minCov=23;pc=1
10	GeMoMa	exon	356989	357222	.	-	.	ID=nbis-exon-306851;Parent=PASSSERD09041.5;de=true;minCov=23;pc=1
10	GeMoMa	exon	357844	358025	.	-	.	ID=nbis-exon-306852;Parent=PASSSERD09041.5;de=true;minCov=23;pc=1
10	GeMoMa	exon	358489	358665	.	-	.	ID=nbis-exon-306853;Parent=PASSSERD09041.5;de=true;minCov=23;pc=1
10	GeMoMa	exon	361041	361190	.	-	.	ID=nbis-exon-306854;Parent=PASSSERD09041.5;de=true;minCov=23;pc=1
10	GeMoMa	exon	363632	365645	.	-	.	ID=nbis-exon-306855;Parent=PASSSERD09041.5;de=true;minCov=23;pc=1
10	GeMoMa	exon	366435	366523	.	-	.	ID=nbis-exon-306856;Parent=PASSSERD09041.5;de=true;minCov=23;pc=1
10	GeMoMa	exon	367137	367354	.	-	.	ID=nbis-exon-306857;Parent=PASSSERD09041.5;de=true;minCov=23;pc=1
10	GeMoMa	exon	374873	374955	.	-	.	ID=nbis-exon-306858;Parent=PASSSERD09041.5;de=true;minCov=23;pc=1
10	GeMoMa	CDS	351937	352013	.	-	2	ID=cds-279605;Parent=PASSSERD09041.5;ae=true;minCov=283;pc=1
10	GeMoMa	CDS	353081	353327	.	-	0	ID=cds-279604;Parent=PASSSERD09041.5;ae=true;de=true;minCov=89;pc=1
10	GeMoMa	CDS	354315	354454	.	-	2	ID=cds-279603;Parent=PASSSERD09041.5;ae=true;de=true;minCov=54;pc=1
10	GeMoMa	CDS	356200	356417	.	-	1	ID=cds-279602;Parent=PASSSERD09041.5;ae=true;de=true;minCov=29;pc=1
10	GeMoMa	CDS	356989	357222	.	-	1	ID=cds-279601;Parent=PASSSERD09041.5;ae=true;de=true;minCov=18;pc=1
10	GeMoMa	CDS	357844	358025	.	-	0	ID=cds-279600;Parent=PASSSERD09041.5;ae=true;de=true;minCov=36;pc=1
10	GeMoMa	CDS	358489	358665	.	-	0	ID=cds-279599;Parent=PASSSERD09041.5;ae=true;de=true;minCov=29;pc=1
10	GeMoMa	CDS	361041	361190	.	-	0	ID=cds-279598;Parent=PASSSERD09041.5;ae=true;de=true;minCov=21;pc=1
10	GeMoMa	CDS	363632	363721	.	-	0	ID=cds-279597;Parent=PASSSERD09041.5;de=true;minCov=23;pc=1
10	AnnotationFinalizer_	five_prime_UTR	363722	365645	.	-	.	ID=five_prime_utr-35641;Parent=PASSSERD09041.5
10	AnnotationFinalizer_	five_prime_UTR	366435	366523	.	-	.	ID=five_prime_utr-35640;Parent=PASSSERD09041.5
10	AnnotationFinalizer_	five_prime_UTR	367137	367354	.	-	.	ID=five_prime_utr-35639;Parent=PASSSERD09041.5
10	AnnotationFinalizer_	five_prime_UTR	374873	374955	.	-	.	ID=five_prime_utr-35638;Parent=PASSSERD09041.5
10	AnnotationFinalizer_	three_prime_UTR	297057	297301	.	-	.	ID=three_prime_utr-28850;Parent=PASSSERD09041.5
10	AnnotationFinalizer_	three_prime_UTR	304482	304677	.	-	.	ID=three_prime_utr-28849;Parent=PASSSERD09041.5
10	AnnotationFinalizer_	three_prime_UTR	304767	304914	.	-	.	ID=three_prime_utr-28848;Parent=PASSSERD09041.5
10	AnnotationFinalizer_	three_prime_UTR	312447	312558	.	-	.	ID=three_prime_utr-28847;Parent=PASSSERD09041.5
10	AnnotationFinalizer_	three_prime_UTR	321841	321875	.	-	.	ID=three_prime_utr-28846;Parent=PASSSERD09041.5
10	AnnotationFinalizer_	three_prime_UTR	336363	336873	.	-	.	ID=three_prime_utr-28845;Parent=PASSSERD09041.5
10	AnnotationFinalizer_	three_prime_UTR	336926	346782	.	-	.	ID=three_prime_utr-28844;Parent=PASSSERD09041.5
10	AnnotationFinalizer_	three_prime_UTR	346804	351936	.	-	.	ID=three_prime_utr-28843;Parent=PASSSERD09041.5
10	GeMoMa	mRNA	297057	377982	1992	-	.	ID=PASSSERD09041.1;Parent=PASSSERD09041;aa=703;alternative="onychos_gene-ACSBG2,pyrgi_gene-ACSBG2";avgCov=76.6259;bestScore=3833;ce=15;evidence=3;iAA=0.5452;lpm=22;maxGap=20;maxScore=3853;minCov=0;minSplitReads=0;nps=0;oldID=montanus_rna-XM_039700451.1_R1;pAA=0.7031;prediction=1;raa=737;rce=15;ref-gene=montanus_gene-ACSBG2;start=M;stop=*;sumWeight=2.8;tae=0.8571;tde=0.7857;tie=0.7857;tpc=0.9412
10	GeMoMa	exon	297057	297301	.	-	.	ID=nbis-exon-306759;Parent=PASSSERD09041.1;de=false;minCov=0;pc=0
10	GeMoMa	exon	304482	304677	.	-	.	ID=nbis-exon-306760;Parent=PASSSERD09041.1;de=false;minCov=0;pc=0
10	GeMoMa	exon	304767	304914	.	-	.	ID=nbis-exon-306761;Parent=PASSSERD09041.1;de=false;minCov=0;pc=0
10	GeMoMa	exon	312447	312558	.	-	.	ID=nbis-exon-306762;Parent=PASSSERD09041.1;de=false;minCov=0;pc=0
10	GeMoMa	exon	321841	321875	.	-	.	ID=nbis-exon-306763;Parent=PASSSERD09041.1;de=false;minCov=0;pc=0
10	GeMoMa	exon	336363	336873	.	-	.	ID=nbis-exon-306764;Parent=PASSSERD09041.1;de=false;minCov=0;pc=0
10	GeMoMa	exon	336926	346782	.	-	.	ID=nbis-exon-306765;Parent=PASSSERD09041.1;de=false;minCov=0;pc=0
10	GeMoMa	exon	346804	352013	.	-	.	ID=nbis-exon-306766;Parent=PASSSERD09041.1;de=false;minCov=0;pc=0
10	GeMoMa	exon	353081	353327	.	-	.	ID=nbis-exon-306767;Parent=PASSSERD09041.1;de=false;minCov=0;pc=0
10	GeMoMa	exon	354315	354454	.	-	.	ID=nbis-exon-306768;Parent=PASSSERD09041.1;de=false;minCov=0;pc=0
10	GeMoMa	exon	356200	356417	.	-	.	ID=nbis-exon-306769;Parent=PASSSERD09041.1;de=false;minCov=0;pc=0
10	GeMoMa	exon	356989	357222	.	-	.	ID=nbis-exon-306770;Parent=PASSSERD09041.1;de=false;minCov=0;pc=0
10	GeMoMa	exon	357844	358025	.	-	.	ID=nbis-exon-306771;Parent=PASSSERD09041.1;de=false;minCov=0;pc=0
10	GeMoMa	exon	358489	358665	.	-	.	ID=nbis-exon-306772;Parent=PASSSERD09041.1;de=false;minCov=0;pc=0
10	GeMoMa	exon	361041	361190	.	-	.	ID=nbis-exon-306773;Parent=PASSSERD09041.1;de=false;minCov=0;pc=0
10	GeMoMa	exon	363632	363712	.	-	.	ID=nbis-exon-306774;Parent=PASSSERD09041.1;de=false;minCov=0;pc=0
10	GeMoMa	exon	365525	365645	.	-	.	ID=nbis-exon-306775;Parent=PASSSERD09041.1;de=false;minCov=0;pc=0
10	GeMoMa	exon	366435	366523	.	-	.	ID=nbis-exon-306776;Parent=PASSSERD09041.1;de=false;minCov=0;pc=0
10	GeMoMa	exon	367137	367354	.	-	.	ID=nbis-exon-306777;Parent=PASSSERD09041.1;de=false;minCov=0;pc=0
10	GeMoMa	exon	374482	374597	.	-	.	ID=nbis-exon-306778;Parent=PASSSERD09041.1;de=false;minCov=0;pc=0
10	GeMoMa	exon	374894	374944	.	-	.	ID=nbis-exon-306779;Parent=PASSSERD09041.1;de=false;minCov=0;pc=0
10	GeMoMa	exon	377975	377982	.	-	.	ID=nbis-exon-306780;Parent=PASSSERD09041.1;de=false;minCov=0;pc=0
10	GeMoMa	CDS	351937	352013	.	-	2	ID=cds-279561;Parent=PASSSERD09041.1;ae=true;minCov=283;pc=1
10	GeMoMa	CDS	353081	353327	.	-	0	ID=cds-279560;Parent=PASSSERD09041.1;ae=true;de=true;minCov=89;pc=1
10	GeMoMa	CDS	354315	354454	.	-	2	ID=cds-279559;Parent=PASSSERD09041.1;ae=true;de=true;minCov=54;pc=1
10	GeMoMa	CDS	356200	356417	.	-	1	ID=cds-279558;Parent=PASSSERD09041.1;ae=true;de=true;minCov=29;pc=1
10	GeMoMa	CDS	356989	357222	.	-	1	ID=cds-279557;Parent=PASSSERD09041.1;ae=true;de=true;minCov=18;pc=1
10	GeMoMa	CDS	357844	358025	.	-	0	ID=cds-279556;Parent=PASSSERD09041.1;ae=true;de=true;minCov=36;pc=1
10	GeMoMa	CDS	358489	358665	.	-	0	ID=cds-279555;Parent=PASSSERD09041.1;ae=true;de=true;minCov=29;pc=1
10	GeMoMa	CDS	361041	361190	.	-	0	ID=cds-279554;Parent=PASSSERD09041.1;ae=true;de=true;minCov=21;pc=1
10	GeMoMa	CDS	363632	363712	.	-	0	ID=cds-279553;Parent=PASSSERD09041.1;ae=true;de=true;minCov=29;pc=1
10	GeMoMa	CDS	365525	365645	.	-	1	ID=cds-279552;Parent=PASSSERD09041.1;ae=true;de=true;minCov=13;pc=1
10	GeMoMa	CDS	366435	366523	.	-	0	ID=cds-279551;Parent=PASSSERD09041.1;ae=true;de=true;minCov=22;pc=1
10	GeMoMa	CDS	367137	367354	.	-	2	ID=cds-279550;Parent=PASSSERD09041.1;ae=true;de=true;minCov=19;pc=1
10	GeMoMa	CDS	374482	374597	.	-	1	ID=cds-279549;Parent=PASSSERD09041.1;ae=false;de=false;minCov=0;pc=0
10	GeMoMa	CDS	374894	374944	.	-	1	ID=cds-279548;Parent=PASSSERD09041.1;ae=false;de=false;minCov=28;pc=1
10	GeMoMa	CDS	377975	377982	.	-	0	ID=cds-279547;Parent=PASSSERD09041.1;de=false;minCov=0;pc=0
10	AnnotationFinalizer_	three_prime_UTR	297057	297301	.	-	.	ID=three_prime_utr-28818;Parent=PASSSERD09041.1
10	AnnotationFinalizer_	three_prime_UTR	304482	304677	.	-	.	ID=three_prime_utr-28817;Parent=PASSSERD09041.1
10	AnnotationFinalizer_	three_prime_UTR	304767	304914	.	-	.	ID=three_prime_utr-28816;Parent=PASSSERD09041.1
10	AnnotationFinalizer_	three_prime_UTR	312447	312558	.	-	.	ID=three_prime_utr-28815;Parent=PASSSERD09041.1
10	AnnotationFinalizer_	three_prime_UTR	321841	321875	.	-	.	ID=three_prime_utr-28814;Parent=PASSSERD09041.1
10	AnnotationFinalizer_	three_prime_UTR	336363	336873	.	-	.	ID=three_prime_utr-28813;Parent=PASSSERD09041.1
10	AnnotationFinalizer_	three_prime_UTR	336926	346782	.	-	.	ID=three_prime_utr-28812;Parent=PASSSERD09041.1
10	AnnotationFinalizer_	three_prime_UTR	346804	351936	.	-	.	ID=three_prime_utr-28811;Parent=PASSSERD09041.1
10	GAF	gene	322088	353422	.	+	.	ID=PASSSERD09042;combinedEvidence=4;complete=1;maxEvidence=4;maxTie=1.0;transcripts=1
10	GeMoMa	mRNA	322088	353422	1902	+	.	ID=PASSSERD09042.1;Parent=PASSSERD09042;aa=367;alternative="montanus_gene-IDH3A,onychos_gene-IDH3A,pyrgi_gene-IDH3A";avgCov=51425.8792;bestScore=1902;ce=11;evidence=4;iAA=1;lpm=367;maxGap=0;maxScore=1902;minCov=28454;minSplitReads=30967;nps=0;oldID=passerold_transcript:ENSPDOT00000002770_R0;pAA=1;prediction=0;raa=367;rce=11;ref-gene=passerold_gene:ENSPDOG00000001974;start=M;stop=*;sumWeight=3.6;tae=1;tde=1;tie=1;tpc=1
10	GeMoMa	exon	322088	322102	.	+	.	ID=nbis-exon-306859;Parent=PASSSERD09042.1;de=true;minCov=29052;pc=1
10	GeMoMa	exon	336985	337221	.	+	.	ID=nbis-exon-306860;Parent=PASSSERD09042.1;de=true;minCov=29052;pc=1
10	GeMoMa	exon	339368	339430	.	+	.	ID=nbis-exon-306861;Parent=PASSSERD09042.1;de=true;minCov=29052;pc=1
10	GeMoMa	exon	341123	341206	.	+	.	ID=nbis-exon-306862;Parent=PASSSERD09042.1;de=true;minCov=29052;pc=1
10	GeMoMa	exon	342335	342449	.	+	.	ID=nbis-exon-306863;Parent=PASSSERD09042.1;de=true;minCov=29052;pc=1
10	GeMoMa	exon	343013	343200	.	+	.	ID=nbis-exon-306864;Parent=PASSSERD09042.1;de=true;minCov=29052;pc=1
10	GeMoMa	exon	343416	343549	.	+	.	ID=nbis-exon-306865;Parent=PASSSERD09042.1;de=true;minCov=29052;pc=1
10	GeMoMa	exon	344192	344294	.	+	.	ID=nbis-exon-306866;Parent=PASSSERD09042.1;de=true;minCov=29052;pc=1
10	GeMoMa	exon	344376	344440	.	+	.	ID=nbis-exon-306867;Parent=PASSSERD09042.1;de=true;minCov=29052;pc=1
10	GeMoMa	exon	346561	346645	.	+	.	ID=nbis-exon-306868;Parent=PASSSERD09042.1;de=true;minCov=29052;pc=1
10	GeMoMa	exon	347133	347285	.	+	.	ID=nbis-exon-306869;Parent=PASSSERD09042.1;de=true;minCov=29052;pc=1
10	GeMoMa	exon	349167	353422	.	+	.	ID=nbis-exon-306870;Parent=PASSSERD09042.1;de=true;minCov=29052;pc=1
10	GeMoMa	CDS	337195	337221	.	+	0	ID=cds-279606;Parent=PASSSERD09042.1;de=true;minCov=29052;pc=1
10	GeMoMa	CDS	339368	339430	.	+	0	ID=cds-279607;Parent=PASSSERD09042.1;ae=true;de=true;minCov=35201;pc=1
10	GeMoMa	CDS	341123	341206	.	+	0	ID=cds-279608;Parent=PASSSERD09042.1;ae=true;de=true;minCov=41756;pc=1
10	GeMoMa	CDS	342335	342449	.	+	0	ID=cds-279609;Parent=PASSSERD09042.1;ae=true;de=true;minCov=42126;pc=1
10	GeMoMa	CDS	343013	343200	.	+	2	ID=cds-279610;Parent=PASSSERD09042.1;ae=true;de=true;minCov=45752;pc=1
10	GeMoMa	CDS	343416	343549	.	+	0	ID=cds-279611;Parent=PASSSERD09042.1;ae=true;de=true;minCov=31381;pc=1
10	GeMoMa	CDS	344192	344294	.	+	1	ID=cds-279612;Parent=PASSSERD09042.1;ae=true;de=true;minCov=28454;pc=1
10	GeMoMa	CDS	344376	344440	.	+	0	ID=cds-279613;Parent=PASSSERD09042.1;ae=true;de=true;minCov=56959;pc=1
10	GeMoMa	CDS	346561	346645	.	+	1	ID=cds-279614;Parent=PASSSERD09042.1;ae=true;de=true;minCov=58208;pc=1
10	GeMoMa	CDS	347133	347285	.	+	0	ID=cds-279615;Parent=PASSSERD09042.1;ae=true;de=true;minCov=54822;pc=1
10	GeMoMa	CDS	349167	349250	.	+	0	ID=cds-279616;Parent=PASSSERD09042.1;ae=true;minCov=34046;pc=1
10	AnnotationFinalizer_	five_prime_UTR	322088	322102	.	+	.	ID=five_prime_utr-35642;Parent=PASSSERD09042.1
10	AnnotationFinalizer_	five_prime_UTR	336985	337194	.	+	.	ID=five_prime_utr-35643;Parent=PASSSERD09042.1
10	AnnotationFinalizer_	three_prime_UTR	349251	353422	.	+	.	ID=three_prime_utr-28851;Parent=PASSSERD09042.1
10	GAF	gene	390682	404699	.	+	.	ID=PASSSERD09043;combinedEvidence=4;complete=5;maxEvidence=4;maxTie=1.0;transcripts=5
10	GeMoMa	mRNA	390682	404699	2111	+	.	ID=PASSSERD09043.1;Parent=PASSSERD09043;aa=399;alternative="montanus_gene-DNAJA1,montanus_gene-DNAJA2,montanus_gene-LOC120498920,onychos_gene-DNAJA1,onychos_gene-DNAJA4,onychos_gene-LOC121332122,passerold_gene:ENSPDOG00000002133,pyrgi_gene-DNAJA1,pyrgi_gene-DNAJA2,pyrgi_gene-DNAJA4";avgCov=18159.1813;bestScore=2111;ce=7;evidence=4;iAA=0.9975;lpm=223;maxGap=0;maxScore=2112;minCov=13004;minSplitReads=13330;nps=0;oldID=montanus_rna-XM_039731681.1_R0;pAA=0.9975;prediction=0;raa=399;rce=7;ref-gene=montanus_gene-DNAJA4;start=M;stop=*;sumWeight=3.6;tae=1;tde=1;tie=1;tpc=1
10	GeMoMa	exon	390682	391245	.	+	.	ID=nbis-exon-306871;Parent=PASSSERD09043.1;de=true;minCov=13004;pc=1
10	GeMoMa	exon	391330	391470	.	+	.	ID=nbis-exon-306872;Parent=PASSSERD09043.1;de=true;minCov=13004;pc=1
10	GeMoMa	exon	393050	393230	.	+	.	ID=nbis-exon-306873;Parent=PASSSERD09043.1;de=true;minCov=13004;pc=1
10	GeMoMa	exon	394129	394233	.	+	.	ID=nbis-exon-306874;Parent=PASSSERD09043.1;de=true;minCov=13004;pc=1
10	GeMoMa	exon	394960	395187	.	+	.	ID=nbis-exon-306875;Parent=PASSSERD09043.1;de=true;minCov=13004;pc=1
10	GeMoMa	exon	395277	395507	.	+	.	ID=nbis-exon-306876;Parent=PASSSERD09043.1;de=true;minCov=13004;pc=1
10	GeMoMa	exon	395997	396097	.	+	.	ID=nbis-exon-306877;Parent=PASSSERD09043.1;de=true;minCov=13004;pc=1
10	GeMoMa	exon	396182	399280	.	+	.	ID=nbis-exon-306878;Parent=PASSSERD09043.1;de=true;minCov=13004;pc=1
10	GeMoMa	exon	399494	399616	.	+	.	ID=nbis-exon-306879;Parent=PASSSERD09043.1;de=true;minCov=13004;pc=1
10	GeMoMa	exon	399962	404699	.	+	.	ID=nbis-exon-306880;Parent=PASSSERD09043.1;de=true;minCov=13004;pc=1
10	GeMoMa	CDS	391339	391470	.	+	0	ID=cds-279617;Parent=PASSSERD09043.1;de=true;minCov=13004;pc=1
10	GeMoMa	CDS	393050	393230	.	+	0	ID=cds-279618;Parent=PASSSERD09043.1;ae=true;de=true;minCov=14169;pc=1
10	GeMoMa	CDS	394129	394233	.	+	2	ID=cds-279619;Parent=PASSSERD09043.1;ae=true;de=true;minCov=19567;pc=1
10	GeMoMa	CDS	394960	395187	.	+	2	ID=cds-279620;Parent=PASSSERD09043.1;ae=true;de=true;minCov=14832;pc=1
10	GeMoMa	CDS	395277	395507	.	+	2	ID=cds-279621;Parent=PASSSERD09043.1;ae=true;de=true;minCov=13976;pc=1
10	GeMoMa	CDS	395997	396097	.	+	2	ID=cds-279622;Parent=PASSSERD09043.1;ae=true;de=true;minCov=16988;pc=1
10	GeMoMa	CDS	396182	396400	.	+	0	ID=cds-279623;Parent=PASSSERD09043.1;ae=true;minCov=16481;pc=1
10	AnnotationFinalizer_	five_prime_UTR	390682	391245	.	+	.	ID=five_prime_utr-35644;Parent=PASSSERD09043.1
10	AnnotationFinalizer_	five_prime_UTR	391330	391338	.	+	.	ID=five_prime_utr-35645;Parent=PASSSERD09043.1
10	AnnotationFinalizer_	three_prime_UTR	396401	399280	.	+	.	ID=three_prime_utr-28852;Parent=PASSSERD09043.1
10	AnnotationFinalizer_	three_prime_UTR	399494	399616	.	+	.	ID=three_prime_utr-28853;Parent=PASSSERD09043.1
10	AnnotationFinalizer_	three_prime_UTR	399962	404699	.	+	.	ID=three_prime_utr-28854;Parent=PASSSERD09043.1
10	GeMoMa	mRNA	390682	404699	1278	+	.	ID=PASSSERD09043.3;Parent=PASSSERD09043;aa=241;alternative="onychos_gene-DNAJA4,pyrgi_gene-DNAJA4";avgCov=17681.1466;bestScore=1278;ce=4;evidence=3;iAA=0.9959;lpm=175;maxGap=0;maxScore=1279;minCov=13976;minSplitReads=14637;nps=0;oldID=montanus_rna-XM_039731697.1_R0;pAA=0.9959;prediction=0;raa=241;rce=4;ref-gene=montanus_gene-DNAJA4;start=M;stop=*;sumWeight=2.8;tae=1;tde=1;tie=1;tpc=1
10	GeMoMa	exon	390682	391245	.	+	.	ID=nbis-exon-306890;Parent=PASSSERD09043.3;de=true;minCov=14832;pc=1
10	GeMoMa	exon	391330	391470	.	+	.	ID=nbis-exon-306891;Parent=PASSSERD09043.3;de=true;minCov=14832;pc=1
10	GeMoMa	exon	393050	393230	.	+	.	ID=nbis-exon-306892;Parent=PASSSERD09043.3;de=true;minCov=14832;pc=1
10	GeMoMa	exon	394129	394233	.	+	.	ID=nbis-exon-306893;Parent=PASSSERD09043.3;de=true;minCov=14832;pc=1
10	GeMoMa	exon	394960	395187	.	+	.	ID=nbis-exon-306894;Parent=PASSSERD09043.3;de=true;minCov=14832;pc=1
10	GeMoMa	exon	395277	395507	.	+	.	ID=nbis-exon-306895;Parent=PASSSERD09043.3;de=true;minCov=14832;pc=1
10	GeMoMa	exon	395997	396097	.	+	.	ID=nbis-exon-306896;Parent=PASSSERD09043.3;de=true;minCov=14832;pc=1
10	GeMoMa	exon	396182	399280	.	+	.	ID=nbis-exon-306897;Parent=PASSSERD09043.3;de=true;minCov=14832;pc=1
10	GeMoMa	exon	399494	399616	.	+	.	ID=nbis-exon-306898;Parent=PASSSERD09043.3;de=true;minCov=14832;pc=1
10	GeMoMa	exon	399962	404699	.	+	.	ID=nbis-exon-306899;Parent=PASSSERD09043.3;de=true;minCov=14832;pc=1
10	GeMoMa	CDS	395016	395187	.	+	0	ID=cds-279631;Parent=PASSSERD09043.3;de=true;minCov=14832;pc=1
10	GeMoMa	CDS	395277	395507	.	+	2	ID=cds-279632;Parent=PASSSERD09043.3;ae=true;de=true;minCov=13976;pc=1
10	GeMoMa	CDS	395997	396097	.	+	2	ID=cds-279633;Parent=PASSSERD09043.3;ae=true;de=true;minCov=16988;pc=1
10	GeMoMa	CDS	396182	396400	.	+	0	ID=cds-279634;Parent=PASSSERD09043.3;ae=true;minCov=16481;pc=1
10	AnnotationFinalizer_	five_prime_UTR	390682	391245	.	+	.	ID=five_prime_utr-35647;Parent=PASSSERD09043.3
10	AnnotationFinalizer_	five_prime_UTR	391330	391470	.	+	.	ID=five_prime_utr-35648;Parent=PASSSERD09043.3
10	AnnotationFinalizer_	five_prime_UTR	393050	393230	.	+	.	ID=five_prime_utr-35649;Parent=PASSSERD09043.3
10	AnnotationFinalizer_	five_prime_UTR	394129	394233	.	+	.	ID=five_prime_utr-35650;Parent=PASSSERD09043.3
10	AnnotationFinalizer_	five_prime_UTR	394960	395015	.	+	.	ID=five_prime_utr-35651;Parent=PASSSERD09043.3
10	AnnotationFinalizer_	three_prime_UTR	396401	399280	.	+	.	ID=three_prime_utr-28858;Parent=PASSSERD09043.3
10	AnnotationFinalizer_	three_prime_UTR	399494	399616	.	+	.	ID=three_prime_utr-28859;Parent=PASSSERD09043.3
10	AnnotationFinalizer_	three_prime_UTR	399962	404699	.	+	.	ID=three_prime_utr-28860;Parent=PASSSERD09043.3
10	GeMoMa	mRNA	390682	404699	995	+	.	ID=PASSSERD09043.4;Parent=PASSSERD09043;aa=314;alternative="onychos_gene-DNAJA2";avgCov=18453.88;bestScore=1578;ce=6;evidence=2;iAA=0.5794;lpm=26;maxGap=18;maxScore=1818;minCov=13976;minSplitReads=14637;nps=0;oldID=montanus_rna-XM_039702182.1_R1;pAA=0.7;prediction=1;raa=337;rce=6;ref-gene=montanus_gene-LOC120498920;start=M;stop=*;sumWeight=1.8;tae=1;tde=1;tie=1;tpc=1
10	GeMoMa	exon	390682	391245	.	+	.	ID=nbis-exon-306900;Parent=PASSSERD09043.4;de=true;minCov=18389;pc=1
10	GeMoMa	exon	391330	391470	.	+	.	ID=nbis-exon-306901;Parent=PASSSERD09043.4;de=true;minCov=18389;pc=1
10	GeMoMa	exon	393050	393230	.	+	.	ID=nbis-exon-306902;Parent=PASSSERD09043.4;de=true;minCov=18389;pc=1
10	GeMoMa	exon	394129	394233	.	+	.	ID=nbis-exon-306903;Parent=PASSSERD09043.4;de=true;minCov=18389;pc=1
10	GeMoMa	exon	394960	395187	.	+	.	ID=nbis-exon-306904;Parent=PASSSERD09043.4;de=true;minCov=18389;pc=1
10	GeMoMa	exon	395277	395507	.	+	.	ID=nbis-exon-306905;Parent=PASSSERD09043.4;de=true;minCov=18389;pc=1
10	GeMoMa	exon	395997	396097	.	+	.	ID=nbis-exon-306906;Parent=PASSSERD09043.4;de=true;minCov=18389;pc=1
10	GeMoMa	exon	396182	399280	.	+	.	ID=nbis-exon-306907;Parent=PASSSERD09043.4;de=true;minCov=18389;pc=1
10	GeMoMa	exon	399494	399616	.	+	.	ID=nbis-exon-306908;Parent=PASSSERD09043.4;de=true;minCov=18389;pc=1
10	GeMoMa	exon	399962	404699	.	+	.	ID=nbis-exon-306909;Parent=PASSSERD09043.4;de=true;minCov=18389;pc=1
10	GeMoMa	CDS	393173	393230	.	+	0	ID=cds-279635;Parent=PASSSERD09043.4;de=true;minCov=18389;pc=1
10	GeMoMa	CDS	394129	394233	.	+	2	ID=cds-279636;Parent=PASSSERD09043.4;ae=true;de=true;minCov=19567;pc=1
10	GeMoMa	CDS	394960	395187	.	+	2	ID=cds-279637;Parent=PASSSERD09043.4;ae=true;de=true;minCov=14832;pc=1
10	GeMoMa	CDS	395277	395507	.	+	2	ID=cds-279638;Parent=PASSSERD09043.4;ae=true;de=true;minCov=13976;pc=1
10	GeMoMa	CDS	395997	396097	.	+	2	ID=cds-279639;Parent=PASSSERD09043.4;ae=true;de=true;minCov=16988;pc=1
10	GeMoMa	CDS	396182	396400	.	+	0	ID=cds-279640;Parent=PASSSERD09043.4;ae=true;minCov=16481;pc=1
10	AnnotationFinalizer_	five_prime_UTR	390682	391245	.	+	.	ID=five_prime_utr-35652;Parent=PASSSERD09043.4
10	AnnotationFinalizer_	five_prime_UTR	391330	391470	.	+	.	ID=five_prime_utr-35653;Parent=PASSSERD09043.4
10	AnnotationFinalizer_	five_prime_UTR	393050	393172	.	+	.	ID=five_prime_utr-35654;Parent=PASSSERD09043.4
10	AnnotationFinalizer_	three_prime_UTR	396401	399280	.	+	.	ID=three_prime_utr-28861;Parent=PASSSERD09043.4
10	AnnotationFinalizer_	three_prime_UTR	399494	399616	.	+	.	ID=three_prime_utr-28862;Parent=PASSSERD09043.4
10	AnnotationFinalizer_	three_prime_UTR	399962	404699	.	+	.	ID=three_prime_utr-28863;Parent=PASSSERD09043.4
10	GeMoMa	mRNA	390682	404699	548	+	.	ID=PASSSERD09043.5;Parent=PASSSERD09043;aa=183;avgCov=17342.235;bestScore=1003;ce=3;evidence=1;iAA=0.5753;lpm=23;maxGap=2;maxScore=1003;minCov=13976;minSplitReads=16365;nps=0;oldID=passerold_transcript:ENSPDOT00000018689_R1;pAA=0.7312;prediction=1;raa=186;rce=3;ref-gene=passerold_gene:ENSPDOG00000012382;start=M;stop=*;sumWeight=0.8;tae=1;tde=1;tie=1;tpc=1
10	GeMoMa	exon	390682	391245	.	+	.	ID=nbis-exon-306910;Parent=PASSSERD09043.5;de=true;minCov=13976;pc=1
10	GeMoMa	exon	391330	391470	.	+	.	ID=nbis-exon-306911;Parent=PASSSERD09043.5;de=true;minCov=13976;pc=1
10	GeMoMa	exon	393050	393230	.	+	.	ID=nbis-exon-306912;Parent=PASSSERD09043.5;de=true;minCov=13976;pc=1
10	GeMoMa	exon	394129	394233	.	+	.	ID=nbis-exon-306913;Parent=PASSSERD09043.5;de=true;minCov=13976;pc=1
10	GeMoMa	exon	394960	395507	.	+	.	ID=nbis-exon-306914;Parent=PASSSERD09043.5;de=true;minCov=13976;pc=1
10	GeMoMa	exon	395997	396097	.	+	.	ID=nbis-exon-306915;Parent=PASSSERD09043.5;de=true;minCov=13976;pc=1
10	GeMoMa	exon	396182	399280	.	+	.	ID=nbis-exon-306916;Parent=PASSSERD09043.5;de=true;minCov=13976;pc=1
10	GeMoMa	exon	399494	399616	.	+	.	ID=nbis-exon-306917;Parent=PASSSERD09043.5;de=true;minCov=13976;pc=1
10	GeMoMa	exon	399962	404699	.	+	.	ID=nbis-exon-306918;Parent=PASSSERD09043.5;de=true;minCov=13976;pc=1
10	GeMoMa	CDS	395279	395507	.	+	0	ID=cds-279641;Parent=PASSSERD09043.5;de=true;minCov=13976;pc=1
10	GeMoMa	CDS	395997	396097	.	+	2	ID=cds-279642;Parent=PASSSERD09043.5;ae=true;de=true;minCov=16988;pc=1
10	GeMoMa	CDS	396182	396400	.	+	0	ID=cds-279643;Parent=PASSSERD09043.5;ae=true;minCov=16481;pc=1
10	AnnotationFinalizer_	five_prime_UTR	390682	391245	.	+	.	ID=five_prime_utr-35655;Parent=PASSSERD09043.5
10	AnnotationFinalizer_	five_prime_UTR	391330	391470	.	+	.	ID=five_prime_utr-35656;Parent=PASSSERD09043.5
10	AnnotationFinalizer_	five_prime_UTR	393050	393230	.	+	.	ID=five_prime_utr-35657;Parent=PASSSERD09043.5
10	AnnotationFinalizer_	five_prime_UTR	394129	394233	.	+	.	ID=five_prime_utr-35658;Parent=PASSSERD09043.5
10	AnnotationFinalizer_	five_prime_UTR	394960	395278	.	+	.	ID=five_prime_utr-35659;Parent=PASSSERD09043.5
10	AnnotationFinalizer_	three_prime_UTR	396401	399280	.	+	.	ID=three_prime_utr-28864;Parent=PASSSERD09043.5
10	AnnotationFinalizer_	three_prime_UTR	399494	399616	.	+	.	ID=three_prime_utr-28865;Parent=PASSSERD09043.5
10	AnnotationFinalizer_	three_prime_UTR	399962	404699	.	+	.	ID=three_prime_utr-28866;Parent=PASSSERD09043.5
10	GeMoMa	mRNA	391580	404699	1951	+	.	ID=PASSSERD09043.2;Parent=PASSSERD09043;aa=369;alternative="onychos_gene-DNAJA4,pyrgi_gene-DNAJA4";avgCov=17562.1075;bestScore=1951;ce=7;evidence=3;iAA=0.9946;lpm=186;maxGap=0;maxScore=1953;minCov=1286;minSplitReads=320;nps=0;oldID=montanus_rna-XM_039731688.1_R0;pAA=0.9946;prediction=0;raa=369;rce=7;ref-gene=montanus_gene-DNAJA4;start=M;stop=*;sumWeight=2.8;tae=1;tde=1;tie=1;tpc=1
10	GeMoMa	exon	391580	392084	.	+	.	ID=nbis-exon-306881;Parent=PASSSERD09043.2;de=true;minCov=1286;pc=1
10	GeMoMa	exon	393050	393230	.	+	.	ID=nbis-exon-306882;Parent=PASSSERD09043.2;de=true;minCov=1286;pc=1
10	GeMoMa	exon	394129	394233	.	+	.	ID=nbis-exon-306883;Parent=PASSSERD09043.2;de=true;minCov=1286;pc=1
10	GeMoMa	exon	394960	395187	.	+	.	ID=nbis-exon-306884;Parent=PASSSERD09043.2;de=true;minCov=1286;pc=1
10	GeMoMa	exon	395277	395507	.	+	.	ID=nbis-exon-306885;Parent=PASSSERD09043.2;de=true;minCov=1286;pc=1
10	GeMoMa	exon	395997	396097	.	+	.	ID=nbis-exon-306886;Parent=PASSSERD09043.2;de=true;minCov=1286;pc=1
10	GeMoMa	exon	396182	399280	.	+	.	ID=nbis-exon-306887;Parent=PASSSERD09043.2;de=true;minCov=1286;pc=1
10	GeMoMa	exon	399494	399616	.	+	.	ID=nbis-exon-306888;Parent=PASSSERD09043.2;de=true;minCov=1286;pc=1
10	GeMoMa	exon	399962	404699	.	+	.	ID=nbis-exon-306889;Parent=PASSSERD09043.2;de=true;minCov=1286;pc=1
10	GeMoMa	CDS	392043	392084	.	+	0	ID=cds-279624;Parent=PASSSERD09043.2;de=true;minCov=1286;pc=1
10	GeMoMa	CDS	393050	393230	.	+	0	ID=cds-279625;Parent=PASSSERD09043.2;ae=true;de=true;minCov=14169;pc=1
10	GeMoMa	CDS	394129	394233	.	+	2	ID=cds-279626;Parent=PASSSERD09043.2;ae=true;de=true;minCov=19567;pc=1
10	GeMoMa	CDS	394960	395187	.	+	2	ID=cds-279627;Parent=PASSSERD09043.2;ae=true;de=true;minCov=14832;pc=1
10	GeMoMa	CDS	395277	395507	.	+	2	ID=cds-279628;Parent=PASSSERD09043.2;ae=true;de=true;minCov=13976;pc=1
10	GeMoMa	CDS	395997	396097	.	+	2	ID=cds-279629;Parent=PASSSERD09043.2;ae=true;de=true;minCov=16988;pc=1
10	GeMoMa	CDS	396182	396400	.	+	0	ID=cds-279630;Parent=PASSSERD09043.2;ae=true;minCov=16481;pc=1
10	AnnotationFinalizer_	five_prime_UTR	391580	392042	.	+	.	ID=five_prime_utr-35646;Parent=PASSSERD09043.2
10	AnnotationFinalizer_	three_prime_UTR	396401	399280	.	+	.	ID=three_prime_utr-28855;Parent=PASSSERD09043.2
10	AnnotationFinalizer_	three_prime_UTR	399494	399616	.	+	.	ID=three_prime_utr-28856;Parent=PASSSERD09043.2
10	AnnotationFinalizer_	three_prime_UTR	399962	404699	.	+	.	ID=three_prime_utr-28857;Parent=PASSSERD09043.2
10	GAF	gene	391580	404849	.	-	.	ID=PASSSERD09044;combinedEvidence=4;complete=2;maxEvidence=4;maxTie=1.0;transcripts=2
10	GeMoMa	mRNA	391580	404849	1622	-	.	ID=PASSSERD09044.1;Parent=PASSSERD09044;aa=306;alternative="onychos_gene-WDR61,passerold_gene:ENSPDOG00000002146,pyrgi_gene-WDR61";avgCov=2061.2734;bestScore=1622;ce=10;evidence=4;iAA=1;lpm=306;maxGap=0;maxScore=1622;minCov=1376;minSplitReads=1506;nps=0;oldID=montanus_rna-XM_039731711.1_R0;pAA=1;prediction=0;raa=306;rce=10;ref-gene=montanus_gene-WDR61;start=M;stop=*;sumWeight=3.6;tae=1;tde=1;tie=1;tpc=1
10	GeMoMa	exon	391580	397361	.	-	.	ID=nbis-exon-306919;Parent=PASSSERD09044.1;de=true;minCov=1565;pc=1
10	GeMoMa	exon	397392	397920	.	-	.	ID=nbis-exon-306920;Parent=PASSSERD09044.1;de=true;minCov=1565;pc=1
10	GeMoMa	exon	399298	399376	.	-	.	ID=nbis-exon-306921;Parent=PASSSERD09044.1;de=true;minCov=1565;pc=1
10	GeMoMa	exon	399992	400084	.	-	.	ID=nbis-exon-306922;Parent=PASSSERD09044.1;de=true;minCov=1565;pc=1
10	GeMoMa	exon	400752	400845	.	-	.	ID=nbis-exon-306923;Parent=PASSSERD09044.1;de=true;minCov=1565;pc=1
10	GeMoMa	exon	401608	401701	.	-	.	ID=nbis-exon-306924;Parent=PASSSERD09044.1;de=true;minCov=1565;pc=1
10	GeMoMa	exon	402006	402154	.	-	.	ID=nbis-exon-306925;Parent=PASSSERD09044.1;de=true;minCov=1565;pc=1
10	GeMoMa	exon	403197	403369	.	-	.	ID=nbis-exon-306926;Parent=PASSSERD09044.1;de=true;minCov=1565;pc=1
10	GeMoMa	exon	404159	404264	.	-	.	ID=nbis-exon-306927;Parent=PASSSERD09044.1;de=true;minCov=1565;pc=1
10	GeMoMa	exon	404616	404643	.	-	.	ID=nbis-exon-306928;Parent=PASSSERD09044.1;de=true;minCov=1565;pc=1
10	GeMoMa	exon	404748	404849	.	-	.	ID=nbis-exon-306929;Parent=PASSSERD09044.1;de=true;minCov=1565;pc=1
10	GeMoMa	CDS	397831	397920	.	-	0	ID=cds-279653;Parent=PASSSERD09044.1;ae=true;minCov=1376;pc=1
10	GeMoMa	CDS	399298	399376	.	-	1	ID=cds-279652;Parent=PASSSERD09044.1;ae=true;de=true;minCov=2252;pc=1
10	GeMoMa	CDS	399992	400084	.	-	1	ID=cds-279651;Parent=PASSSERD09044.1;ae=true;de=true;minCov=1962;pc=1
10	GeMoMa	CDS	400752	400845	.	-	2	ID=cds-279650;Parent=PASSSERD09044.1;ae=true;de=true;minCov=1709;pc=1
10	GeMoMa	CDS	401608	401701	.	-	0	ID=cds-279649;Parent=PASSSERD09044.1;ae=true;de=true;minCov=1603;pc=1
10	GeMoMa	CDS	402006	402154	.	-	2	ID=cds-279648;Parent=PASSSERD09044.1;ae=true;de=true;minCov=1478;pc=1
10	GeMoMa	CDS	403197	403369	.	-	1	ID=cds-279647;Parent=PASSSERD09044.1;ae=true;de=true;minCov=1721;pc=1
10	GeMoMa	CDS	404159	404264	.	-	2	ID=cds-279646;Parent=PASSSERD09044.1;ae=true;de=true;minCov=2267;pc=1
10	GeMoMa	CDS	404616	404643	.	-	0	ID=cds-279645;Parent=PASSSERD09044.1;ae=true;de=true;minCov=1838;pc=1
10	GeMoMa	CDS	404748	404759	.	-	0	ID=cds-279644;Parent=PASSSERD09044.1;de=true;minCov=1565;pc=1
10	AnnotationFinalizer_	five_prime_UTR	404760	404849	.	-	.	ID=five_prime_utr-35660;Parent=PASSSERD09044.1
10	AnnotationFinalizer_	three_prime_UTR	391580	397361	.	-	.	ID=three_prime_utr-28868;Parent=PASSSERD09044.1
10	AnnotationFinalizer_	three_prime_UTR	397392	397830	.	-	.	ID=three_prime_utr-28867;Parent=PASSSERD09044.1
10	GeMoMa	mRNA	391580	404849	1635	-	.	ID=PASSSERD09044.2;Parent=PASSSERD09044;aa=332;alternative="pyrgi_gene-WDR61";avgCov=1743.0964;bestScore=1635;ce=9;evidence=2;iAA=0.9578;lpm=305;maxGap=6;maxScore=1715;minCov=62;minSplitReads=1506;nps=0;oldID=onychos_rna-XM_041427714.1_R0;pAA=0.9789;prediction=0;raa=326;rce=9;ref-gene=onychos_gene-WDR61;start=M;stop=*;sumWeight=2.0;tae=1;tde=1;tie=1;tpc=1
10	GeMoMa	exon	391580	397361	.	-	.	ID=nbis-exon-306930;Parent=PASSSERD09044.2;de=true;minCov=1565;pc=1
10	GeMoMa	exon	397392	399376	.	-	.	ID=nbis-exon-306931;Parent=PASSSERD09044.2;de=true;minCov=1565;pc=1
10	GeMoMa	exon	399992	400084	.	-	.	ID=nbis-exon-306932;Parent=PASSSERD09044.2;de=true;minCov=1565;pc=1
10	GeMoMa	exon	400752	400845	.	-	.	ID=nbis-exon-306933;Parent=PASSSERD09044.2;de=true;minCov=1565;pc=1
10	GeMoMa	exon	401608	401701	.	-	.	ID=nbis-exon-306934;Parent=PASSSERD09044.2;de=true;minCov=1565;pc=1
10	GeMoMa	exon	402006	402154	.	-	.	ID=nbis-exon-306935;Parent=PASSSERD09044.2;de=true;minCov=1565;pc=1
10	GeMoMa	exon	403197	403369	.	-	.	ID=nbis-exon-306936;Parent=PASSSERD09044.2;de=true;minCov=1565;pc=1
10	GeMoMa	exon	404159	404264	.	-	.	ID=nbis-exon-306937;Parent=PASSSERD09044.2;de=true;minCov=1565;pc=1
10	GeMoMa	exon	404616	404643	.	-	.	ID=nbis-exon-306938;Parent=PASSSERD09044.2;de=true;minCov=1565;pc=1
10	GeMoMa	exon	404748	404849	.	-	.	ID=nbis-exon-306939;Parent=PASSSERD09044.2;de=true;minCov=1565;pc=1
10	GeMoMa	CDS	399130	399376	.	-	1	ID=cds-279662;Parent=PASSSERD09044.2;ae=true;minCov=62;pc=1
10	GeMoMa	CDS	399992	400084	.	-	1	ID=cds-279661;Parent=PASSSERD09044.2;ae=true;de=true;minCov=1962;pc=1
10	GeMoMa	CDS	400752	400845	.	-	2	ID=cds-279660;Parent=PASSSERD09044.2;ae=true;de=true;minCov=1709;pc=1
10	GeMoMa	CDS	401608	401701	.	-	0	ID=cds-279659;Parent=PASSSERD09044.2;ae=true;de=true;minCov=1603;pc=1
10	GeMoMa	CDS	402006	402154	.	-	2	ID=cds-279658;Parent=PASSSERD09044.2;ae=true;de=true;minCov=1478;pc=1
10	GeMoMa	CDS	403197	403369	.	-	1	ID=cds-279657;Parent=PASSSERD09044.2;ae=true;de=true;minCov=1721;pc=1
10	GeMoMa	CDS	404159	404264	.	-	2	ID=cds-279656;Parent=PASSSERD09044.2;ae=true;de=true;minCov=2267;pc=1
10	GeMoMa	CDS	404616	404643	.	-	0	ID=cds-279655;Parent=PASSSERD09044.2;ae=true;de=true;minCov=1838;pc=1
10	GeMoMa	CDS	404748	404759	.	-	0	ID=cds-279654;Parent=PASSSERD09044.2;de=true;minCov=1565;pc=1
10	AnnotationFinalizer_	five_prime_UTR	404760	404849	.	-	.	ID=five_prime_utr-35661;Parent=PASSSERD09044.2
10	AnnotationFinalizer_	three_prime_UTR	391580	397361	.	-	.	ID=three_prime_utr-28870;Parent=PASSSERD09044.2
10	AnnotationFinalizer_	three_prime_UTR	397392	399129	.	-	.	ID=three_prime_utr-28869;Parent=PASSSERD09044.2
10	GAF	gene	430149	442711	.	+	.	ID=PASSSERD09045;combinedEvidence=4;complete=1;maxEvidence=4;maxTie=0.3333;transcripts=1
10	GeMoMa	mRNA	430149	442711	719	+	.	ID=PASSSERD09045.1;Parent=PASSSERD09045;aa=138;alternative="onychos_gene-CRABP1,onychos_gene-CRABP2,passerold_gene:ENSPDOG00000002158,pyrgi_gene-CRABP1,pyrgi_gene-CRABP2";avgCov=1.5097;bestScore=719;ce=4;evidence=4;iAA=1;lpm=138;maxGap=0;maxScore=719;minCov=0;minSplitReads=0;nps=0;oldID=montanus_rna-XM_039731942.1_R0;pAA=1;prediction=0;raa=138;rce=4;ref-gene=montanus_gene-CRABP1;start=M;stop=*;sumWeight=3.6;tae=0.3333;tde=0.3333;tie=0.3333;tpc=0.4179
10	GeMoMa	exon	430149	430218	.	+	.	ID=nbis-exon-306940;Parent=PASSSERD09045.1;de=false;minCov=0;pc=0
10	GeMoMa	exon	430642	430820	.	+	.	ID=nbis-exon-306941;Parent=PASSSERD09045.1;de=false;minCov=0;pc=0
10	GeMoMa	exon	433498	433611	.	+	.	ID=nbis-exon-306942;Parent=PASSSERD09045.1;de=false;minCov=0;pc=0
10	GeMoMa	exon	442568	442711	.	+	.	ID=nbis-exon-306943;Parent=PASSSERD09045.1;de=false;minCov=0;pc=0
10	GeMoMa	CDS	430149	430218	.	+	0	ID=cds-279663;Parent=PASSSERD09045.1;de=false;minCov=0;pc=0
10	GeMoMa	CDS	430642	430820	.	+	2	ID=cds-279664;Parent=PASSSERD09045.1;ae=false;de=false;minCov=0;pc=0.0447
10	GeMoMa	CDS	433498	433611	.	+	0	ID=cds-279665;Parent=PASSSERD09045.1;ae=false;de=true;minCov=2;pc=1
10	GeMoMa	CDS	442568	442618	.	+	0	ID=cds-279666;Parent=PASSSERD09045.1;ae=true;minCov=5;pc=1
10	AnnotationFinalizer_	three_prime_UTR	442619	442711	.	+	.	ID=three_prime_utr-28871;Parent=PASSSERD09045.1
10	GAF	gene	464171	487533	.	+	.	ID=PASSSERD09046;combinedEvidence=4;complete=6;maxEvidence=4;maxTie=1.0;transcripts=6
10	GeMoMa	mRNA	464171	487533	5024	+	.	ID=PASSSERD09046.1;Parent=PASSSERD09046;aa=966;alternative="montanus_gene-IREB2,onychos_gene-IREB2,pyrgi_gene-IREB2";avgCov=1651.0794;bestScore=5024;ce=22;evidence=4;iAA=1;lpm=966;maxGap=0;maxScore=5024;minCov=431;minSplitReads=572;nps=0;oldID=passerold_transcript:ENSPDOT00000003067_R0;pAA=1;prediction=0;raa=966;rce=22;ref-gene=passerold_gene:ENSPDOG00000002175;start=M;stop=*;sumWeight=3.6;tae=1;tde=1;tie=1;tpc=1
10	GeMoMa	exon	464171	464296	.	+	.	ID=nbis-exon-306944;Parent=PASSSERD09046.1;de=true;minCov=593;pc=1
10	GeMoMa	exon	464864	464953	.	+	.	ID=nbis-exon-306945;Parent=PASSSERD09046.1;de=true;minCov=593;pc=1
10	GeMoMa	exon	467948	468113	.	+	.	ID=nbis-exon-306946;Parent=PASSSERD09046.1;de=true;minCov=593;pc=1
10	GeMoMa	exon	469228	469365	.	+	.	ID=nbis-exon-306947;Parent=PASSSERD09046.1;de=true;minCov=593;pc=1
10	GeMoMa	exon	471372	471593	.	+	.	ID=nbis-exon-306948;Parent=PASSSERD09046.1;de=true;minCov=593;pc=1
10	GeMoMa	exon	473185	473254	.	+	.	ID=nbis-exon-306949;Parent=PASSSERD09046.1;de=true;minCov=593;pc=1
10	GeMoMa	exon	474276	474459	.	+	.	ID=nbis-exon-306950;Parent=PASSSERD09046.1;de=true;minCov=593;pc=1
10	GeMoMa	exon	475028	475167	.	+	.	ID=nbis-exon-306951;Parent=PASSSERD09046.1;de=true;minCov=593;pc=1
10	GeMoMa	exon	475516	475687	.	+	.	ID=nbis-exon-306952;Parent=PASSSERD09046.1;de=true;minCov=593;pc=1
10	GeMoMa	exon	476773	476873	.	+	.	ID=nbis-exon-306953;Parent=PASSSERD09046.1;de=true;minCov=593;pc=1
10	GeMoMa	exon	477312	477428	.	+	.	ID=nbis-exon-306954;Parent=PASSSERD09046.1;de=true;minCov=593;pc=1
10	GeMoMa	exon	478562	478721	.	+	.	ID=nbis-exon-306955;Parent=PASSSERD09046.1;de=true;minCov=593;pc=1
10	GeMoMa	exon	479534	479669	.	+	.	ID=nbis-exon-306956;Parent=PASSSERD09046.1;de=true;minCov=593;pc=1
10	GeMoMa	exon	480254	480338	.	+	.	ID=nbis-exon-306957;Parent=PASSSERD09046.1;de=true;minCov=593;pc=1
10	GeMoMa	exon	480911	481067	.	+	.	ID=nbis-exon-306958;Parent=PASSSERD09046.1;de=true;minCov=593;pc=1
10	GeMoMa	exon	481349	481473	.	+	.	ID=nbis-exon-306959;Parent=PASSSERD09046.1;de=true;minCov=593;pc=1
10	GeMoMa	exon	481771	481875	.	+	.	ID=nbis-exon-306960;Parent=PASSSERD09046.1;de=true;minCov=593;pc=1
10	GeMoMa	exon	482147	482289	.	+	.	ID=nbis-exon-306961;Parent=PASSSERD09046.1;de=true;minCov=593;pc=1
10	GeMoMa	exon	482726	482873	.	+	.	ID=nbis-exon-306962;Parent=PASSSERD09046.1;de=true;minCov=593;pc=1
10	GeMoMa	exon	482964	483086	.	+	.	ID=nbis-exon-306963;Parent=PASSSERD09046.1;de=true;minCov=593;pc=1
10	GeMoMa	exon	483594	483779	.	+	.	ID=nbis-exon-306964;Parent=PASSSERD09046.1;de=true;minCov=593;pc=1
10	GeMoMa	exon	484377	485472	.	+	.	ID=nbis-exon-306965;Parent=PASSSERD09046.1;de=true;minCov=593;pc=1
10	GeMoMa	exon	485498	487533	.	+	.	ID=nbis-exon-306966;Parent=PASSSERD09046.1;de=true;minCov=593;pc=1
10	GeMoMa	CDS	464278	464296	.	+	0	ID=cds-279667;Parent=PASSSERD09046.1;de=true;minCov=593;pc=1
10	GeMoMa	CDS	464864	464953	.	+	2	ID=cds-279668;Parent=PASSSERD09046.1;ae=true;de=true;minCov=743;pc=1
10	GeMoMa	CDS	467948	468113	.	+	2	ID=cds-279669;Parent=PASSSERD09046.1;ae=true;de=true;minCov=1094;pc=1
10	GeMoMa	CDS	469228	469365	.	+	1	ID=cds-279670;Parent=PASSSERD09046.1;ae=true;de=true;minCov=839;pc=1
10	GeMoMa	CDS	471372	471593	.	+	1	ID=cds-279671;Parent=PASSSERD09046.1;ae=true;de=true;minCov=431;pc=1
10	GeMoMa	CDS	473185	473254	.	+	1	ID=cds-279672;Parent=PASSSERD09046.1;ae=true;de=true;minCov=616;pc=1
10	GeMoMa	CDS	474276	474459	.	+	0	ID=cds-279673;Parent=PASSSERD09046.1;ae=true;de=true;minCov=923;pc=1
10	GeMoMa	CDS	475028	475167	.	+	2	ID=cds-279674;Parent=PASSSERD09046.1;ae=true;de=true;minCov=890;pc=1
10	GeMoMa	CDS	475516	475687	.	+	0	ID=cds-279675;Parent=PASSSERD09046.1;ae=true;de=true;minCov=1471;pc=1
10	GeMoMa	CDS	476773	476873	.	+	2	ID=cds-279676;Parent=PASSSERD09046.1;ae=true;de=true;minCov=1607;pc=1
10	GeMoMa	CDS	477312	477428	.	+	0	ID=cds-279677;Parent=PASSSERD09046.1;ae=true;de=true;minCov=1479;pc=1
10	GeMoMa	CDS	478562	478721	.	+	0	ID=cds-279678;Parent=PASSSERD09046.1;ae=true;de=true;minCov=1397;pc=1
10	GeMoMa	CDS	479534	479669	.	+	2	ID=cds-279679;Parent=PASSSERD09046.1;ae=true;de=true;minCov=1714;pc=1
10	GeMoMa	CDS	480254	480338	.	+	1	ID=cds-279680;Parent=PASSSERD09046.1;ae=true;de=true;minCov=1690;pc=1
10	GeMoMa	CDS	480911	481067	.	+	0	ID=cds-279681;Parent=PASSSERD09046.1;ae=true;de=true;minCov=1395;pc=1
10	GeMoMa	CDS	481349	481473	.	+	2	ID=cds-279682;Parent=PASSSERD09046.1;ae=true;de=true;minCov=1749;pc=1
10	GeMoMa	CDS	481771	481875	.	+	0	ID=cds-279683;Parent=PASSSERD09046.1;ae=true;de=true;minCov=1994;pc=1
10	GeMoMa	CDS	482147	482289	.	+	0	ID=cds-279684;Parent=PASSSERD09046.1;ae=true;de=true;minCov=2061;pc=1
10	GeMoMa	CDS	482726	482873	.	+	1	ID=cds-279685;Parent=PASSSERD09046.1;ae=true;de=true;minCov=2199;pc=1
10	GeMoMa	CDS	482964	483086	.	+	0	ID=cds-279686;Parent=PASSSERD09046.1;ae=true;de=true;minCov=2114;pc=1
10	GeMoMa	CDS	483594	483779	.	+	0	ID=cds-279687;Parent=PASSSERD09046.1;ae=true;de=true;minCov=2255;pc=1
10	GeMoMa	CDS	484377	484487	.	+	0	ID=cds-279688;Parent=PASSSERD09046.1;ae=true;minCov=2680;pc=1
10	AnnotationFinalizer_	five_prime_UTR	464171	464277	.	+	.	ID=five_prime_utr-35662;Parent=PASSSERD09046.1
10	AnnotationFinalizer_	three_prime_UTR	484488	485472	.	+	.	ID=three_prime_utr-28872;Parent=PASSSERD09046.1
10	AnnotationFinalizer_	three_prime_UTR	485498	487533	.	+	.	ID=three_prime_utr-28873;Parent=PASSSERD09046.1
10	GeMoMa	mRNA	464171	487533	4830	+	.	ID=PASSSERD09046.2;Parent=PASSSERD09046;aa=927;alternative="montanus_gene-IREB2,onychos_gene-IREB2";avgCov=1647.7634;bestScore=4830;ce=21;evidence=3;iAA=1;lpm=927;maxGap=0;maxScore=4830;minCov=431;minSplitReads=47;nps=0;oldID=passerold_transcript:ENSPDOT00000003080_R0;pAA=1;prediction=0;raa=927;rce=21;ref-gene=passerold_gene:ENSPDOG00000002175;start=M;stop=*;sumWeight=2.6;tae=1;tde=1;tie=1;tpc=1
10	GeMoMa	exon	464171	464296	.	+	.	ID=nbis-exon-306967;Parent=PASSSERD09046.2;de=true;minCov=593;pc=1
10	GeMoMa	exon	464864	464953	.	+	.	ID=nbis-exon-306968;Parent=PASSSERD09046.2;de=true;minCov=593;pc=1
10	GeMoMa	exon	467948	468113	.	+	.	ID=nbis-exon-306969;Parent=PASSSERD09046.2;de=true;minCov=593;pc=1
10	GeMoMa	exon	469228	469365	.	+	.	ID=nbis-exon-306970;Parent=PASSSERD09046.2;de=true;minCov=593;pc=1
10	GeMoMa	exon	471372	471593	.	+	.	ID=nbis-exon-306971;Parent=PASSSERD09046.2;de=true;minCov=593;pc=1
10	GeMoMa	exon	473185	473254	.	+	.	ID=nbis-exon-306972;Parent=PASSSERD09046.2;de=true;minCov=593;pc=1
10	GeMoMa	exon	474276	474459	.	+	.	ID=nbis-exon-306973;Parent=PASSSERD09046.2;de=true;minCov=593;pc=1
10	GeMoMa	exon	475028	475167	.	+	.	ID=nbis-exon-306974;Parent=PASSSERD09046.2;de=true;minCov=593;pc=1
10	GeMoMa	exon	475516	475687	.	+	.	ID=nbis-exon-306975;Parent=PASSSERD09046.2;de=true;minCov=593;pc=1
10	GeMoMa	exon	476773	476873	.	+	.	ID=nbis-exon-306976;Parent=PASSSERD09046.2;de=true;minCov=593;pc=1
10	GeMoMa	exon	478562	478721	.	+	.	ID=nbis-exon-306977;Parent=PASSSERD09046.2;de=true;minCov=593;pc=1
10	GeMoMa	exon	479534	479669	.	+	.	ID=nbis-exon-306978;Parent=PASSSERD09046.2;de=true;minCov=593;pc=1
10	GeMoMa	exon	480254	480338	.	+	.	ID=nbis-exon-306979;Parent=PASSSERD09046.2;de=true;minCov=593;pc=1
10	GeMoMa	exon	480911	481067	.	+	.	ID=nbis-exon-306980;Parent=PASSSERD09046.2;de=true;minCov=593;pc=1
10	GeMoMa	exon	481349	481473	.	+	.	ID=nbis-exon-306981;Parent=PASSSERD09046.2;de=true;minCov=593;pc=1
10	GeMoMa	exon	481771	481875	.	+	.	ID=nbis-exon-306982;Parent=PASSSERD09046.2;de=true;minCov=593;pc=1
10	GeMoMa	exon	482147	482289	.	+	.	ID=nbis-exon-306983;Parent=PASSSERD09046.2;de=true;minCov=593;pc=1
10	GeMoMa	exon	482726	482873	.	+	.	ID=nbis-exon-306984;Parent=PASSSERD09046.2;de=true;minCov=593;pc=1
10	GeMoMa	exon	482964	483086	.	+	.	ID=nbis-exon-306985;Parent=PASSSERD09046.2;de=true;minCov=593;pc=1
10	GeMoMa	exon	483594	483779	.	+	.	ID=nbis-exon-306986;Parent=PASSSERD09046.2;de=true;minCov=593;pc=1
10	GeMoMa	exon	484377	485472	.	+	.	ID=nbis-exon-306987;Parent=PASSSERD09046.2;de=true;minCov=593;pc=1
10	GeMoMa	exon	485498	487533	.	+	.	ID=nbis-exon-306988;Parent=PASSSERD09046.2;de=true;minCov=593;pc=1
10	GeMoMa	CDS	464278	464296	.	+	0	ID=cds-279689;Parent=PASSSERD09046.2;de=true;minCov=593;pc=1
10	GeMoMa	CDS	464864	464953	.	+	2	ID=cds-279690;Parent=PASSSERD09046.2;ae=true;de=true;minCov=743;pc=1
10	GeMoMa	CDS	467948	468113	.	+	2	ID=cds-279691;Parent=PASSSERD09046.2;ae=true;de=true;minCov=1094;pc=1
10	GeMoMa	CDS	469228	469365	.	+	1	ID=cds-279692;Parent=PASSSERD09046.2;ae=true;de=true;minCov=839;pc=1
10	GeMoMa	CDS	471372	471593	.	+	1	ID=cds-279693;Parent=PASSSERD09046.2;ae=true;de=true;minCov=431;pc=1
10	GeMoMa	CDS	473185	473254	.	+	1	ID=cds-279694;Parent=PASSSERD09046.2;ae=true;de=true;minCov=616;pc=1
10	GeMoMa	CDS	474276	474459	.	+	0	ID=cds-279695;Parent=PASSSERD09046.2;ae=true;de=true;minCov=923;pc=1
10	GeMoMa	CDS	475028	475167	.	+	2	ID=cds-279696;Parent=PASSSERD09046.2;ae=true;de=true;minCov=890;pc=1
10	GeMoMa	CDS	475516	475687	.	+	0	ID=cds-279697;Parent=PASSSERD09046.2;ae=true;de=true;minCov=1471;pc=1
10	GeMoMa	CDS	476773	476873	.	+	2	ID=cds-279698;Parent=PASSSERD09046.2;ae=true;de=true;minCov=1607;pc=1
10	GeMoMa	CDS	478562	478721	.	+	0	ID=cds-279699;Parent=PASSSERD09046.2;ae=true;de=true;minCov=1397;pc=1
10	GeMoMa	CDS	479534	479669	.	+	2	ID=cds-279700;Parent=PASSSERD09046.2;ae=true;de=true;minCov=1714;pc=1
10	GeMoMa	CDS	480254	480338	.	+	1	ID=cds-279701;Parent=PASSSERD09046.2;ae=true;de=true;minCov=1690;pc=1
10	GeMoMa	CDS	480911	481067	.	+	0	ID=cds-279702;Parent=PASSSERD09046.2;ae=true;de=true;minCov=1395;pc=1
10	GeMoMa	CDS	481349	481473	.	+	2	ID=cds-279703;Parent=PASSSERD09046.2;ae=true;de=true;minCov=1749;pc=1
10	GeMoMa	CDS	481771	481875	.	+	0	ID=cds-279704;Parent=PASSSERD09046.2;ae=true;de=true;minCov=1994;pc=1
10	GeMoMa	CDS	482147	482289	.	+	0	ID=cds-279705;Parent=PASSSERD09046.2;ae=true;de=true;minCov=2061;pc=1
10	GeMoMa	CDS	482726	482873	.	+	1	ID=cds-279706;Parent=PASSSERD09046.2;ae=true;de=true;minCov=2199;pc=1
10	GeMoMa	CDS	482964	483086	.	+	0	ID=cds-279707;Parent=PASSSERD09046.2;ae=true;de=true;minCov=2114;pc=1
10	GeMoMa	CDS	483594	483779	.	+	0	ID=cds-279708;Parent=PASSSERD09046.2;ae=true;de=true;minCov=2255;pc=1
10	GeMoMa	CDS	484377	484487	.	+	0	ID=cds-279709;Parent=PASSSERD09046.2;ae=true;minCov=2680;pc=1
10	AnnotationFinalizer_	five_prime_UTR	464171	464277	.	+	.	ID=five_prime_utr-35663;Parent=PASSSERD09046.2
10	AnnotationFinalizer_	three_prime_UTR	484488	485472	.	+	.	ID=three_prime_utr-28874;Parent=PASSSERD09046.2
10	AnnotationFinalizer_	three_prime_UTR	485498	487533	.	+	.	ID=three_prime_utr-28875;Parent=PASSSERD09046.2
10	GeMoMa	mRNA	464171	487533	4614	+	.	ID=PASSSERD09046.3;Parent=PASSSERD09046;aa=892;alternative="montanus_gene-IREB2";avgCov=1743.6756;bestScore=4614;ce=21;evidence=2;iAA=1;lpm=892;maxGap=0;maxScore=4614;minCov=593;minSplitReads=33;nps=0;oldID=passerold_transcript:ENSPDOT00000003099_R0;pAA=1;prediction=0;raa=892;rce=21;ref-gene=passerold_gene:ENSPDOG00000002175;start=M;stop=*;sumWeight=1.6;tae=1;tde=1;tie=1;tpc=1
10	GeMoMa	exon	464171	464296	.	+	.	ID=nbis-exon-306989;Parent=PASSSERD09046.3;de=true;minCov=593;pc=1
10	GeMoMa	exon	464864	464953	.	+	.	ID=nbis-exon-306990;Parent=PASSSERD09046.3;de=true;minCov=593;pc=1
10	GeMoMa	exon	467948	468113	.	+	.	ID=nbis-exon-306991;Parent=PASSSERD09046.3;de=true;minCov=593;pc=1
10	GeMoMa	exon	469228	469365	.	+	.	ID=nbis-exon-306992;Parent=PASSSERD09046.3;de=true;minCov=593;pc=1
10	GeMoMa	exon	473185	473254	.	+	.	ID=nbis-exon-306993;Parent=PASSSERD09046.3;de=true;minCov=593;pc=1
10	GeMoMa	exon	474276	474459	.	+	.	ID=nbis-exon-306994;Parent=PASSSERD09046.3;de=true;minCov=593;pc=1
10	GeMoMa	exon	475028	475167	.	+	.	ID=nbis-exon-306995;Parent=PASSSERD09046.3;de=true;minCov=593;pc=1
10	GeMoMa	exon	475516	475687	.	+	.	ID=nbis-exon-306996;Parent=PASSSERD09046.3;de=true;minCov=593;pc=1
10	GeMoMa	exon	476773	476873	.	+	.	ID=nbis-exon-306997;Parent=PASSSERD09046.3;de=true;minCov=593;pc=1
10	GeMoMa	exon	477312	477428	.	+	.	ID=nbis-exon-306998;Parent=PASSSERD09046.3;de=true;minCov=593;pc=1
10	GeMoMa	exon	478562	478721	.	+	.	ID=nbis-exon-306999;Parent=PASSSERD09046.3;de=true;minCov=593;pc=1
10	GeMoMa	exon	479534	479669	.	+	.	ID=nbis-exon-307000;Parent=PASSSERD09046.3;de=true;minCov=593;pc=1
10	GeMoMa	exon	480254	480338	.	+	.	ID=nbis-exon-307001;Parent=PASSSERD09046.3;de=true;minCov=593;pc=1
10	GeMoMa	exon	480911	481067	.	+	.	ID=nbis-exon-307002;Parent=PASSSERD09046.3;de=true;minCov=593;pc=1
10	GeMoMa	exon	481349	481473	.	+	.	ID=nbis-exon-307003;Parent=PASSSERD09046.3;de=true;minCov=593;pc=1
10	GeMoMa	exon	481771	481875	.	+	.	ID=nbis-exon-307004;Parent=PASSSERD09046.3;de=true;minCov=593;pc=1
10	GeMoMa	exon	482147	482289	.	+	.	ID=nbis-exon-307005;Parent=PASSSERD09046.3;de=true;minCov=593;pc=1
10	GeMoMa	exon	482726	482873	.	+	.	ID=nbis-exon-307006;Parent=PASSSERD09046.3;de=true;minCov=593;pc=1
10	GeMoMa	exon	482964	483086	.	+	.	ID=nbis-exon-307007;Parent=PASSSERD09046.3;de=true;minCov=593;pc=1
10	GeMoMa	exon	483594	483779	.	+	.	ID=nbis-exon-307008;Parent=PASSSERD09046.3;de=true;minCov=593;pc=1
10	GeMoMa	exon	484377	485472	.	+	.	ID=nbis-exon-307009;Parent=PASSSERD09046.3;de=true;minCov=593;pc=1
10	GeMoMa	exon	485498	487533	.	+	.	ID=nbis-exon-307010;Parent=PASSSERD09046.3;de=true;minCov=593;pc=1
10	GeMoMa	CDS	464278	464296	.	+	0	ID=cds-279710;Parent=PASSSERD09046.3;de=true;minCov=593;pc=1
10	GeMoMa	CDS	464864	464953	.	+	2	ID=cds-279711;Parent=PASSSERD09046.3;ae=true;de=true;minCov=743;pc=1
10	GeMoMa	CDS	467948	468113	.	+	2	ID=cds-279712;Parent=PASSSERD09046.3;ae=true;de=true;minCov=1094;pc=1
10	GeMoMa	CDS	469228	469365	.	+	1	ID=cds-279713;Parent=PASSSERD09046.3;ae=true;de=true;minCov=839;pc=1
10	GeMoMa	CDS	473185	473254	.	+	1	ID=cds-279714;Parent=PASSSERD09046.3;ae=true;de=true;minCov=616;pc=1
10	GeMoMa	CDS	474276	474459	.	+	0	ID=cds-279715;Parent=PASSSERD09046.3;ae=true;de=true;minCov=923;pc=1
10	GeMoMa	CDS	475028	475167	.	+	2	ID=cds-279716;Parent=PASSSERD09046.3;ae=true;de=true;minCov=890;pc=1
10	GeMoMa	CDS	475516	475687	.	+	0	ID=cds-279717;Parent=PASSSERD09046.3;ae=true;de=true;minCov=1471;pc=1
10	GeMoMa	CDS	476773	476873	.	+	2	ID=cds-279718;Parent=PASSSERD09046.3;ae=true;de=true;minCov=1607;pc=1
10	GeMoMa	CDS	477312	477428	.	+	0	ID=cds-279719;Parent=PASSSERD09046.3;ae=true;de=true;minCov=1479;pc=1
10	GeMoMa	CDS	478562	478721	.	+	0	ID=cds-279720;Parent=PASSSERD09046.3;ae=true;de=true;minCov=1397;pc=1
10	GeMoMa	CDS	479534	479669	.	+	2	ID=cds-279721;Parent=PASSSERD09046.3;ae=true;de=true;minCov=1714;pc=1
10	GeMoMa	CDS	480254	480338	.	+	1	ID=cds-279722;Parent=PASSSERD09046.3;ae=true;de=true;minCov=1690;pc=1
10	GeMoMa	CDS	480911	481067	.	+	0	ID=cds-279723;Parent=PASSSERD09046.3;ae=true;de=true;minCov=1395;pc=1
10	GeMoMa	CDS	481349	481473	.	+	2	ID=cds-279724;Parent=PASSSERD09046.3;ae=true;de=true;minCov=1749;pc=1
10	GeMoMa	CDS	481771	481875	.	+	0	ID=cds-279725;Parent=PASSSERD09046.3;ae=true;de=true;minCov=1994;pc=1
10	GeMoMa	CDS	482147	482289	.	+	0	ID=cds-279726;Parent=PASSSERD09046.3;ae=true;de=true;minCov=2061;pc=1
10	GeMoMa	CDS	482726	482873	.	+	1	ID=cds-279727;Parent=PASSSERD09046.3;ae=true;de=true;minCov=2199;pc=1
10	GeMoMa	CDS	482964	483086	.	+	0	ID=cds-279728;Parent=PASSSERD09046.3;ae=true;de=true;minCov=2114;pc=1
10	GeMoMa	CDS	483594	483779	.	+	0	ID=cds-279729;Parent=PASSSERD09046.3;ae=true;de=true;minCov=2255;pc=1
10	GeMoMa	CDS	484377	484487	.	+	0	ID=cds-279730;Parent=PASSSERD09046.3;ae=true;minCov=2680;pc=1
10	AnnotationFinalizer_	five_prime_UTR	464171	464277	.	+	.	ID=five_prime_utr-35664;Parent=PASSSERD09046.3
10	AnnotationFinalizer_	three_prime_UTR	484488	485472	.	+	.	ID=three_prime_utr-28876;Parent=PASSSERD09046.3
10	AnnotationFinalizer_	three_prime_UTR	485498	487533	.	+	.	ID=three_prime_utr-28877;Parent=PASSSERD09046.3
10	GeMoMa	mRNA	464171	487533	4981	+	.	ID=PASSSERD09046.4;Parent=PASSSERD09046;aa=969;avgCov=1646.3368;bestScore=4981;ce=22;evidence=1;iAA=0.9886;lpm=561;maxGap=0;maxScore=5034;minCov=119;minSplitReads=29;nps=0;oldID=pyrgi_rna-XM_041489713.1_R0;pAA=0.9938;prediction=0;raa=969;rce=22;ref-gene=pyrgi_gene-IREB2;start=M;stop=*;sumWeight=1.0;tae=1;tde=1;tie=1;tpc=1
10	GeMoMa	exon	464171	464296	.	+	.	ID=nbis-exon-307011;Parent=PASSSERD09046.4;de=true;minCov=593;pc=1
10	GeMoMa	exon	464864	464953	.	+	.	ID=nbis-exon-307012;Parent=PASSSERD09046.4;de=true;minCov=593;pc=1
10	GeMoMa	exon	467948	468113	.	+	.	ID=nbis-exon-307013;Parent=PASSSERD09046.4;de=true;minCov=593;pc=1
10	GeMoMa	exon	469228	469365	.	+	.	ID=nbis-exon-307014;Parent=PASSSERD09046.4;de=true;minCov=593;pc=1
10	GeMoMa	exon	471372	471593	.	+	.	ID=nbis-exon-307015;Parent=PASSSERD09046.4;de=true;minCov=593;pc=1
10	GeMoMa	exon	473185	473254	.	+	.	ID=nbis-exon-307016;Parent=PASSSERD09046.4;de=true;minCov=593;pc=1
10	GeMoMa	exon	474276	474459	.	+	.	ID=nbis-exon-307017;Parent=PASSSERD09046.4;de=true;minCov=593;pc=1
10	GeMoMa	exon	475028	475167	.	+	.	ID=nbis-exon-307018;Parent=PASSSERD09046.4;de=true;minCov=593;pc=1
10	GeMoMa	exon	475516	475687	.	+	.	ID=nbis-exon-307019;Parent=PASSSERD09046.4;de=true;minCov=593;pc=1
10	GeMoMa	exon	476773	476873	.	+	.	ID=nbis-exon-307020;Parent=PASSSERD09046.4;de=true;minCov=593;pc=1
10	GeMoMa	exon	477312	477428	.	+	.	ID=nbis-exon-307021;Parent=PASSSERD09046.4;de=true;minCov=593;pc=1
10	GeMoMa	exon	478562	478721	.	+	.	ID=nbis-exon-307022;Parent=PASSSERD09046.4;de=true;minCov=593;pc=1
10	GeMoMa	exon	479534	479669	.	+	.	ID=nbis-exon-307023;Parent=PASSSERD09046.4;de=true;minCov=593;pc=1
10	GeMoMa	exon	480254	480338	.	+	.	ID=nbis-exon-307024;Parent=PASSSERD09046.4;de=true;minCov=593;pc=1
10	GeMoMa	exon	480911	481067	.	+	.	ID=nbis-exon-307025;Parent=PASSSERD09046.4;de=true;minCov=593;pc=1
10	GeMoMa	exon	481349	481473	.	+	.	ID=nbis-exon-307026;Parent=PASSSERD09046.4;de=true;minCov=593;pc=1
10	GeMoMa	exon	481771	481875	.	+	.	ID=nbis-exon-307027;Parent=PASSSERD09046.4;de=true;minCov=593;pc=1
10	GeMoMa	exon	482147	482289	.	+	.	ID=nbis-exon-307028;Parent=PASSSERD09046.4;de=true;minCov=593;pc=1
10	GeMoMa	exon	482726	482873	.	+	.	ID=nbis-exon-307029;Parent=PASSSERD09046.4;de=true;minCov=593;pc=1
10	GeMoMa	exon	482964	483095	.	+	.	ID=nbis-exon-307030;Parent=PASSSERD09046.4;de=true;minCov=593;pc=1
10	GeMoMa	exon	483594	483779	.	+	.	ID=nbis-exon-307031;Parent=PASSSERD09046.4;de=true;minCov=593;pc=1
10	GeMoMa	exon	484377	485472	.	+	.	ID=nbis-exon-307032;Parent=PASSSERD09046.4;de=true;minCov=593;pc=1
10	GeMoMa	exon	485498	487533	.	+	.	ID=nbis-exon-307033;Parent=PASSSERD09046.4;de=true;minCov=593;pc=1
10	GeMoMa	CDS	464278	464296	.	+	0	ID=cds-279731;Parent=PASSSERD09046.4;de=true;minCov=593;pc=1
10	GeMoMa	CDS	464864	464953	.	+	2	ID=cds-279732;Parent=PASSSERD09046.4;ae=true;de=true;minCov=743;pc=1
10	GeMoMa	CDS	467948	468113	.	+	2	ID=cds-279733;Parent=PASSSERD09046.4;ae=true;de=true;minCov=1094;pc=1
10	GeMoMa	CDS	469228	469365	.	+	1	ID=cds-279734;Parent=PASSSERD09046.4;ae=true;de=true;minCov=839;pc=1
10	GeMoMa	CDS	471372	471593	.	+	1	ID=cds-279735;Parent=PASSSERD09046.4;ae=true;de=true;minCov=431;pc=1
10	GeMoMa	CDS	473185	473254	.	+	1	ID=cds-279736;Parent=PASSSERD09046.4;ae=true;de=true;minCov=616;pc=1
10	GeMoMa	CDS	474276	474459	.	+	0	ID=cds-279737;Parent=PASSSERD09046.4;ae=true;de=true;minCov=923;pc=1
10	GeMoMa	CDS	475028	475167	.	+	2	ID=cds-279738;Parent=PASSSERD09046.4;ae=true;de=true;minCov=890;pc=1
10	GeMoMa	CDS	475516	475687	.	+	0	ID=cds-279739;Parent=PASSSERD09046.4;ae=true;de=true;minCov=1471;pc=1
10	GeMoMa	CDS	476773	476873	.	+	2	ID=cds-279740;Parent=PASSSERD09046.4;ae=true;de=true;minCov=1607;pc=1
10	GeMoMa	CDS	477312	477428	.	+	0	ID=cds-279741;Parent=PASSSERD09046.4;ae=true;de=true;minCov=1479;pc=1
10	GeMoMa	CDS	478562	478721	.	+	0	ID=cds-279742;Parent=PASSSERD09046.4;ae=true;de=true;minCov=1397;pc=1
10	GeMoMa	CDS	479534	479669	.	+	2	ID=cds-279743;Parent=PASSSERD09046.4;ae=true;de=true;minCov=1714;pc=1
10	GeMoMa	CDS	480254	480338	.	+	1	ID=cds-279744;Parent=PASSSERD09046.4;ae=true;de=true;minCov=1690;pc=1
10	GeMoMa	CDS	480911	481067	.	+	0	ID=cds-279745;Parent=PASSSERD09046.4;ae=true;de=true;minCov=1395;pc=1
10	GeMoMa	CDS	481349	481473	.	+	2	ID=cds-279746;Parent=PASSSERD09046.4;ae=true;de=true;minCov=1749;pc=1
10	GeMoMa	CDS	481771	481875	.	+	0	ID=cds-279747;Parent=PASSSERD09046.4;ae=true;de=true;minCov=1994;pc=1
10	GeMoMa	CDS	482147	482289	.	+	0	ID=cds-279748;Parent=PASSSERD09046.4;ae=true;de=true;minCov=2061;pc=1
10	GeMoMa	CDS	482726	482873	.	+	1	ID=cds-279749;Parent=PASSSERD09046.4;ae=true;de=true;minCov=2199;pc=1
10	GeMoMa	CDS	482964	483095	.	+	0	ID=cds-279750;Parent=PASSSERD09046.4;ae=true;de=true;minCov=119;pc=1
10	GeMoMa	CDS	483594	483779	.	+	0	ID=cds-279751;Parent=PASSSERD09046.4;ae=true;de=true;minCov=2255;pc=1
10	GeMoMa	CDS	484377	484487	.	+	0	ID=cds-279752;Parent=PASSSERD09046.4;ae=true;minCov=2680;pc=1
10	AnnotationFinalizer_	five_prime_UTR	464171	464277	.	+	.	ID=five_prime_utr-35665;Parent=PASSSERD09046.4
10	AnnotationFinalizer_	three_prime_UTR	484488	485472	.	+	.	ID=three_prime_utr-28878;Parent=PASSSERD09046.4
10	AnnotationFinalizer_	three_prime_UTR	485498	487533	.	+	.	ID=three_prime_utr-28879;Parent=PASSSERD09046.4
10	GeMoMa	mRNA	464171	487533	4787	+	.	ID=PASSSERD09046.5;Parent=PASSSERD09046;aa=930;avgCov=1642.8326;bestScore=4787;ce=21;evidence=1;iAA=0.9882;lpm=522;maxGap=0;maxScore=4840;minCov=119;minSplitReads=29;nps=0;oldID=pyrgi_rna-XM_041489715.1_R0;pAA=0.9935;prediction=0;raa=930;rce=21;ref-gene=pyrgi_gene-IREB2;start=M;stop=*;sumWeight=1.0;tae=1;tde=1;tie=1;tpc=1
10	GeMoMa	exon	464171	464296	.	+	.	ID=nbis-exon-307034;Parent=PASSSERD09046.5;de=true;minCov=593;pc=1
10	GeMoMa	exon	464864	464953	.	+	.	ID=nbis-exon-307035;Parent=PASSSERD09046.5;de=true;minCov=593;pc=1
10	GeMoMa	exon	467948	468113	.	+	.	ID=nbis-exon-307036;Parent=PASSSERD09046.5;de=true;minCov=593;pc=1
10	GeMoMa	exon	469228	469365	.	+	.	ID=nbis-exon-307037;Parent=PASSSERD09046.5;de=true;minCov=593;pc=1
10	GeMoMa	exon	471372	471593	.	+	.	ID=nbis-exon-307038;Parent=PASSSERD09046.5;de=true;minCov=593;pc=1
10	GeMoMa	exon	473185	473254	.	+	.	ID=nbis-exon-307039;Parent=PASSSERD09046.5;de=true;minCov=593;pc=1
10	GeMoMa	exon	474276	474459	.	+	.	ID=nbis-exon-307040;Parent=PASSSERD09046.5;de=true;minCov=593;pc=1
10	GeMoMa	exon	475028	475167	.	+	.	ID=nbis-exon-307041;Parent=PASSSERD09046.5;de=true;minCov=593;pc=1
10	GeMoMa	exon	475516	475687	.	+	.	ID=nbis-exon-307042;Parent=PASSSERD09046.5;de=true;minCov=593;pc=1
10	GeMoMa	exon	476773	476873	.	+	.	ID=nbis-exon-307043;Parent=PASSSERD09046.5;de=true;minCov=593;pc=1
10	GeMoMa	exon	478562	478721	.	+	.	ID=nbis-exon-307044;Parent=PASSSERD09046.5;de=true;minCov=593;pc=1
10	GeMoMa	exon	479534	479669	.	+	.	ID=nbis-exon-307045;Parent=PASSSERD09046.5;de=true;minCov=593;pc=1
10	GeMoMa	exon	480254	480338	.	+	.	ID=nbis-exon-307046;Parent=PASSSERD09046.5;de=true;minCov=593;pc=1
10	GeMoMa	exon	480911	481067	.	+	.	ID=nbis-exon-307047;Parent=PASSSERD09046.5;de=true;minCov=593;pc=1
10	GeMoMa	exon	481349	481473	.	+	.	ID=nbis-exon-307048;Parent=PASSSERD09046.5;de=true;minCov=593;pc=1
10	GeMoMa	exon	481771	481875	.	+	.	ID=nbis-exon-307049;Parent=PASSSERD09046.5;de=true;minCov=593;pc=1
10	GeMoMa	exon	482147	482289	.	+	.	ID=nbis-exon-307050;Parent=PASSSERD09046.5;de=true;minCov=593;pc=1
10	GeMoMa	exon	482726	482873	.	+	.	ID=nbis-exon-307051;Parent=PASSSERD09046.5;de=true;minCov=593;pc=1
10	GeMoMa	exon	482964	483095	.	+	.	ID=nbis-exon-307052;Parent=PASSSERD09046.5;de=true;minCov=593;pc=1
10	GeMoMa	exon	483594	483779	.	+	.	ID=nbis-exon-307053;Parent=PASSSERD09046.5;de=true;minCov=593;pc=1
10	GeMoMa	exon	484377	485472	.	+	.	ID=nbis-exon-307054;Parent=PASSSERD09046.5;de=true;minCov=593;pc=1
10	GeMoMa	exon	485498	487533	.	+	.	ID=nbis-exon-307055;Parent=PASSSERD09046.5;de=true;minCov=593;pc=1
10	GeMoMa	CDS	464278	464296	.	+	0	ID=cds-279753;Parent=PASSSERD09046.5;de=true;minCov=593;pc=1
10	GeMoMa	CDS	464864	464953	.	+	2	ID=cds-279754;Parent=PASSSERD09046.5;ae=true;de=true;minCov=743;pc=1
10	GeMoMa	CDS	467948	468113	.	+	2	ID=cds-279755;Parent=PASSSERD09046.5;ae=true;de=true;minCov=1094;pc=1
10	GeMoMa	CDS	469228	469365	.	+	1	ID=cds-279756;Parent=PASSSERD09046.5;ae=true;de=true;minCov=839;pc=1
10	GeMoMa	CDS	471372	471593	.	+	1	ID=cds-279757;Parent=PASSSERD09046.5;ae=true;de=true;minCov=431;pc=1
10	GeMoMa	CDS	473185	473254	.	+	1	ID=cds-279758;Parent=PASSSERD09046.5;ae=true;de=true;minCov=616;pc=1
10	GeMoMa	CDS	474276	474459	.	+	0	ID=cds-279759;Parent=PASSSERD09046.5;ae=true;de=true;minCov=923;pc=1
10	GeMoMa	CDS	475028	475167	.	+	2	ID=cds-279760;Parent=PASSSERD09046.5;ae=true;de=true;minCov=890;pc=1
10	GeMoMa	CDS	475516	475687	.	+	0	ID=cds-279761;Parent=PASSSERD09046.5;ae=true;de=true;minCov=1471;pc=1
10	GeMoMa	CDS	476773	476873	.	+	2	ID=cds-279762;Parent=PASSSERD09046.5;ae=true;de=true;minCov=1607;pc=1
10	GeMoMa	CDS	478562	478721	.	+	0	ID=cds-279763;Parent=PASSSERD09046.5;ae=true;de=true;minCov=1397;pc=1
10	GeMoMa	CDS	479534	479669	.	+	2	ID=cds-279764;Parent=PASSSERD09046.5;ae=true;de=true;minCov=1714;pc=1
10	GeMoMa	CDS	480254	480338	.	+	1	ID=cds-279765;Parent=PASSSERD09046.5;ae=true;de=true;minCov=1690;pc=1
10	GeMoMa	CDS	480911	481067	.	+	0	ID=cds-279766;Parent=PASSSERD09046.5;ae=true;de=true;minCov=1395;pc=1
10	GeMoMa	CDS	481349	481473	.	+	2	ID=cds-279767;Parent=PASSSERD09046.5;ae=true;de=true;minCov=1749;pc=1
10	GeMoMa	CDS	481771	481875	.	+	0	ID=cds-279768;Parent=PASSSERD09046.5;ae=true;de=true;minCov=1994;pc=1
10	GeMoMa	CDS	482147	482289	.	+	0	ID=cds-279769;Parent=PASSSERD09046.5;ae=true;de=true;minCov=2061;pc=1
10	GeMoMa	CDS	482726	482873	.	+	1	ID=cds-279770;Parent=PASSSERD09046.5;ae=true;de=true;minCov=2199;pc=1
10	GeMoMa	CDS	482964	483095	.	+	0	ID=cds-279771;Parent=PASSSERD09046.5;ae=true;de=true;minCov=119;pc=1
10	GeMoMa	CDS	483594	483779	.	+	0	ID=cds-279772;Parent=PASSSERD09046.5;ae=true;de=true;minCov=2255;pc=1
10	GeMoMa	CDS	484377	484487	.	+	0	ID=cds-279773;Parent=PASSSERD09046.5;ae=true;minCov=2680;pc=1
10	AnnotationFinalizer_	five_prime_UTR	464171	464277	.	+	.	ID=five_prime_utr-35666;Parent=PASSSERD09046.5
10	AnnotationFinalizer_	three_prime_UTR	484488	485472	.	+	.	ID=three_prime_utr-28880;Parent=PASSSERD09046.5
10	AnnotationFinalizer_	three_prime_UTR	485498	487533	.	+	.	ID=three_prime_utr-28881;Parent=PASSSERD09046.5
10	GeMoMa	mRNA	464171	487533	4665	+	.	ID=PASSSERD09046.6;Parent=PASSSERD09046;aa=902;avgCov=1691.9257;bestScore=4665;ce=20;evidence=1;iAA=0.9945;lpm=599;maxGap=0;maxScore=4686;minCov=431;minSplitReads=572;nps=0;oldID=montanus_rna-XM_039731848.1_R0;pAA=0.9956;prediction=0;raa=902;rce=20;ref-gene=montanus_gene-IREB2;start=M;stop=*;sumWeight=0.8;tae=1;tde=1;tie=1;tpc=1
10	GeMoMa	exon	464171	464296	.	+	.	ID=nbis-exon-307056;Parent=PASSSERD09046.6;de=true;minCov=1094;pc=1
10	GeMoMa	exon	464864	464953	.	+	.	ID=nbis-exon-307057;Parent=PASSSERD09046.6;de=true;minCov=1094;pc=1
10	GeMoMa	exon	467948	468113	.	+	.	ID=nbis-exon-307058;Parent=PASSSERD09046.6;de=true;minCov=1094;pc=1
10	GeMoMa	exon	469228	469365	.	+	.	ID=nbis-exon-307059;Parent=PASSSERD09046.6;de=true;minCov=1094;pc=1
10	GeMoMa	exon	471372	471593	.	+	.	ID=nbis-exon-307060;Parent=PASSSERD09046.6;de=true;minCov=1094;pc=1
10	GeMoMa	exon	473185	473254	.	+	.	ID=nbis-exon-307061;Parent=PASSSERD09046.6;de=true;minCov=1094;pc=1
10	GeMoMa	exon	474276	474459	.	+	.	ID=nbis-exon-307062;Parent=PASSSERD09046.6;de=true;minCov=1094;pc=1
10	GeMoMa	exon	475028	475167	.	+	.	ID=nbis-exon-307063;Parent=PASSSERD09046.6;de=true;minCov=1094;pc=1
10	GeMoMa	exon	475516	475687	.	+	.	ID=nbis-exon-307064;Parent=PASSSERD09046.6;de=true;minCov=1094;pc=1
10	GeMoMa	exon	476773	476873	.	+	.	ID=nbis-exon-307065;Parent=PASSSERD09046.6;de=true;minCov=1094;pc=1
10	GeMoMa	exon	477312	477428	.	+	.	ID=nbis-exon-307066;Parent=PASSSERD09046.6;de=true;minCov=1094;pc=1
10	GeMoMa	exon	478562	478721	.	+	.	ID=nbis-exon-307067;Parent=PASSSERD09046.6;de=true;minCov=1094;pc=1
10	GeMoMa	exon	479534	479669	.	+	.	ID=nbis-exon-307068;Parent=PASSSERD09046.6;de=true;minCov=1094;pc=1
10	GeMoMa	exon	480254	480338	.	+	.	ID=nbis-exon-307069;Parent=PASSSERD09046.6;de=true;minCov=1094;pc=1
10	GeMoMa	exon	480911	481067	.	+	.	ID=nbis-exon-307070;Parent=PASSSERD09046.6;de=true;minCov=1094;pc=1
10	GeMoMa	exon	481349	481473	.	+	.	ID=nbis-exon-307071;Parent=PASSSERD09046.6;de=true;minCov=1094;pc=1
10	GeMoMa	exon	481771	481875	.	+	.	ID=nbis-exon-307072;Parent=PASSSERD09046.6;de=true;minCov=1094;pc=1
10	GeMoMa	exon	482147	482289	.	+	.	ID=nbis-exon-307073;Parent=PASSSERD09046.6;de=true;minCov=1094;pc=1
10	GeMoMa	exon	482726	482873	.	+	.	ID=nbis-exon-307074;Parent=PASSSERD09046.6;de=true;minCov=1094;pc=1
10	GeMoMa	exon	482964	483086	.	+	.	ID=nbis-exon-307075;Parent=PASSSERD09046.6;de=true;minCov=1094;pc=1
10	GeMoMa	exon	483594	483779	.	+	.	ID=nbis-exon-307076;Parent=PASSSERD09046.6;de=true;minCov=1094;pc=1
10	GeMoMa	exon	484377	485472	.	+	.	ID=nbis-exon-307077;Parent=PASSSERD09046.6;de=true;minCov=1094;pc=1
10	GeMoMa	exon	485498	487533	.	+	.	ID=nbis-exon-307078;Parent=PASSSERD09046.6;de=true;minCov=1094;pc=1
10	GeMoMa	CDS	468031	468113	.	+	0	ID=cds-279774;Parent=PASSSERD09046.6;de=true;minCov=1094;pc=1
10	GeMoMa	CDS	469228	469365	.	+	1	ID=cds-279775;Parent=PASSSERD09046.6;ae=true;de=true;minCov=839;pc=1
10	GeMoMa	CDS	471372	471593	.	+	1	ID=cds-279776;Parent=PASSSERD09046.6;ae=true;de=true;minCov=431;pc=1
10	GeMoMa	CDS	473185	473254	.	+	1	ID=cds-279777;Parent=PASSSERD09046.6;ae=true;de=true;minCov=616;pc=1
10	GeMoMa	CDS	474276	474459	.	+	0	ID=cds-279778;Parent=PASSSERD09046.6;ae=true;de=true;minCov=923;pc=1
10	GeMoMa	CDS	475028	475167	.	+	2	ID=cds-279779;Parent=PASSSERD09046.6;ae=true;de=true;minCov=890;pc=1
10	GeMoMa	CDS	475516	475687	.	+	0	ID=cds-279780;Parent=PASSSERD09046.6;ae=true;de=true;minCov=1471;pc=1
10	GeMoMa	CDS	476773	476873	.	+	2	ID=cds-279781;Parent=PASSSERD09046.6;ae=true;de=true;minCov=1607;pc=1
10	GeMoMa	CDS	477312	477428	.	+	0	ID=cds-279782;Parent=PASSSERD09046.6;ae=true;de=true;minCov=1479;pc=1
10	GeMoMa	CDS	478562	478721	.	+	0	ID=cds-279783;Parent=PASSSERD09046.6;ae=true;de=true;minCov=1397;pc=1
10	GeMoMa	CDS	479534	479669	.	+	2	ID=cds-279784;Parent=PASSSERD09046.6;ae=true;de=true;minCov=1714;pc=1
10	GeMoMa	CDS	480254	480338	.	+	1	ID=cds-279785;Parent=PASSSERD09046.6;ae=true;de=true;minCov=1690;pc=1
10	GeMoMa	CDS	480911	481067	.	+	0	ID=cds-279786;Parent=PASSSERD09046.6;ae=true;de=true;minCov=1395;pc=1
10	GeMoMa	CDS	481349	481473	.	+	2	ID=cds-279787;Parent=PASSSERD09046.6;ae=true;de=true;minCov=1749;pc=1
10	GeMoMa	CDS	481771	481875	.	+	0	ID=cds-279788;Parent=PASSSERD09046.6;ae=true;de=true;minCov=1994;pc=1
10	GeMoMa	CDS	482147	482289	.	+	0	ID=cds-279789;Parent=PASSSERD09046.6;ae=true;de=true;minCov=2061;pc=1
10	GeMoMa	CDS	482726	482873	.	+	1	ID=cds-279790;Parent=PASSSERD09046.6;ae=true;de=true;minCov=2199;pc=1
10	GeMoMa	CDS	482964	483086	.	+	0	ID=cds-279791;Parent=PASSSERD09046.6;ae=true;de=true;minCov=2114;pc=1
10	GeMoMa	CDS	483594	483779	.	+	0	ID=cds-279792;Parent=PASSSERD09046.6;ae=true;de=true;minCov=2255;pc=1
10	GeMoMa	CDS	484377	484487	.	+	0	ID=cds-279793;Parent=PASSSERD09046.6;ae=true;minCov=2680;pc=1
10	AnnotationFinalizer_	five_prime_UTR	464171	464296	.	+	.	ID=five_prime_utr-35667;Parent=PASSSERD09046.6
10	AnnotationFinalizer_	five_prime_UTR	464864	464953	.	+	.	ID=five_prime_utr-35668;Parent=PASSSERD09046.6
10	AnnotationFinalizer_	five_prime_UTR	467948	468030	.	+	.	ID=five_prime_utr-35669;Parent=PASSSERD09046.6
10	AnnotationFinalizer_	three_prime_UTR	484488	485472	.	+	.	ID=three_prime_utr-28882;Parent=PASSSERD09046.6
10	AnnotationFinalizer_	three_prime_UTR	485498	487533	.	+	.	ID=three_prime_utr-28883;Parent=PASSSERD09046.6
10	GAF	gene	489227	494414	.	+	.	ID=PASSSERD09047;combinedEvidence=4;complete=6;maxEvidence=4;maxTie=1.0;transcripts=6
10	GeMoMa	mRNA	489227	494414	1917	+	.	ID=PASSSERD09047.1;Parent=PASSSERD09047;aa=374;alternative="montanus_gene-HYKK,onychos_gene-HYKK,pyrgi_gene-HYKK";avgCov=2011.9608;bestScore=1917;ce=4;evidence=4;iAA=1;lpm=374;maxGap=0;maxScore=1917;minCov=454;minSplitReads=1707;nps=0;oldID=passerold_transcript:ENSPDOT00000003117_R0;pAA=1;prediction=0;raa=374;rce=4;ref-gene=passerold_gene:ENSPDOG00000002215;start=M;stop=*;sumWeight=3.6;tae=1;tde=1;tie=1;tpc=1
10	GeMoMa	exon	489227	489418	.	+	.	ID=nbis-exon-307079;Parent=PASSSERD09047.1;de=true;minCov=1735;pc=1
10	GeMoMa	exon	489903	490240	.	+	.	ID=nbis-exon-307080;Parent=PASSSERD09047.1;de=true;minCov=1735;pc=1
10	GeMoMa	exon	490968	491110	.	+	.	ID=nbis-exon-307081;Parent=PASSSERD09047.1;de=true;minCov=1735;pc=1
10	GeMoMa	exon	492953	493136	.	+	.	ID=nbis-exon-307082;Parent=PASSSERD09047.1;de=true;minCov=1735;pc=1
10	GeMoMa	exon	493764	494414	.	+	.	ID=nbis-exon-307083;Parent=PASSSERD09047.1;de=true;minCov=1735;pc=1
10	GeMoMa	CDS	489910	490240	.	+	0	ID=cds-279794;Parent=PASSSERD09047.1;de=true;minCov=1735;pc=1
10	GeMoMa	CDS	490968	491110	.	+	2	ID=cds-279795;Parent=PASSSERD09047.1;ae=true;de=true;minCov=1835;pc=1
10	GeMoMa	CDS	492953	493136	.	+	0	ID=cds-279796;Parent=PASSSERD09047.1;ae=true;de=true;minCov=1620;pc=1
10	GeMoMa	CDS	493764	494227	.	+	2	ID=cds-279797;Parent=PASSSERD09047.1;ae=true;minCov=454;pc=1
10	AnnotationFinalizer_	five_prime_UTR	489227	489418	.	+	.	ID=five_prime_utr-35670;Parent=PASSSERD09047.1
10	AnnotationFinalizer_	five_prime_UTR	489903	489909	.	+	.	ID=five_prime_utr-35671;Parent=PASSSERD09047.1
10	AnnotationFinalizer_	three_prime_UTR	494228	494414	.	+	.	ID=three_prime_utr-28884;Parent=PASSSERD09047.1
10	GeMoMa	mRNA	489227	494414	1989	+	.	ID=PASSSERD09047.2;Parent=PASSSERD09047;aa=402;avgCov=1884.0638;bestScore=1989;ce=4;evidence=1;iAA=0.9627;lpm=100;maxGap=0;maxScore=2060;minCov=7;minSplitReads=1707;nps=0;oldID=onychos_rna-XM_041427641.1_R0;pAA=0.9726;prediction=0;raa=402;rce=4;ref-gene=onychos_gene-HYKK;start=M;stop=*;sumWeight=1.0;tae=1;tde=1;tie=1;tpc=1
10	GeMoMa	exon	489227	490240	.	+	.	ID=nbis-exon-307084;Parent=PASSSERD09047.2;de=true;minCov=7;pc=1
10	GeMoMa	exon	490968	491110	.	+	.	ID=nbis-exon-307085;Parent=PASSSERD09047.2;de=true;minCov=7;pc=1
10	GeMoMa	exon	492953	493136	.	+	.	ID=nbis-exon-307086;Parent=PASSSERD09047.2;de=true;minCov=7;pc=1
10	GeMoMa	exon	493764	494414	.	+	.	ID=nbis-exon-307087;Parent=PASSSERD09047.2;de=true;minCov=7;pc=1
10	GeMoMa	CDS	489826	490240	.	+	0	ID=cds-279798;Parent=PASSSERD09047.2;de=true;minCov=7;pc=1
10	GeMoMa	CDS	490968	491110	.	+	2	ID=cds-279799;Parent=PASSSERD09047.2;ae=true;de=true;minCov=1835;pc=1
10	GeMoMa	CDS	492953	493136	.	+	0	ID=cds-279800;Parent=PASSSERD09047.2;ae=true;de=true;minCov=1620;pc=1
10	GeMoMa	CDS	493764	494227	.	+	2	ID=cds-279801;Parent=PASSSERD09047.2;ae=true;minCov=454;pc=1
10	AnnotationFinalizer_	five_prime_UTR	489227	489825	.	+	.	ID=five_prime_utr-35672;Parent=PASSSERD09047.2
10	AnnotationFinalizer_	three_prime_UTR	494228	494414	.	+	.	ID=three_prime_utr-28885;Parent=PASSSERD09047.2
10	GeMoMa	mRNA	489227	494414	1861	+	.	ID=PASSSERD09047.3;Parent=PASSSERD09047;aa=393;avgCov=1886.3664;bestScore=1861;ce=4;evidence=1;iAA=0.9338;lpm=100;maxGap=12;maxScore=1947;minCov=7;minSplitReads=112;nps=0;oldID=onychos_rna-XM_041427642.1_R0;pAA=0.9415;prediction=0;raa=381;rce=4;ref-gene=onychos_gene-HYKK;start=M;stop=*;sumWeight=1.0;tae=1;tde=1;tie=1;tpc=1
10	GeMoMa	exon	489227	490213	.	+	.	ID=nbis-exon-307088;Parent=PASSSERD09047.3;de=true;minCov=7;pc=1
10	GeMoMa	exon	490968	491110	.	+	.	ID=nbis-exon-307089;Parent=PASSSERD09047.3;de=true;minCov=7;pc=1
10	GeMoMa	exon	492953	493136	.	+	.	ID=nbis-exon-307090;Parent=PASSSERD09047.3;de=true;minCov=7;pc=1
10	GeMoMa	exon	493764	494414	.	+	.	ID=nbis-exon-307091;Parent=PASSSERD09047.3;de=true;minCov=7;pc=1
10	GeMoMa	CDS	489826	490213	.	+	0	ID=cds-279802;Parent=PASSSERD09047.3;de=true;minCov=7;pc=1
10	GeMoMa	CDS	490968	491110	.	+	2	ID=cds-279803;Parent=PASSSERD09047.3;ae=true;de=true;minCov=1835;pc=1
10	GeMoMa	CDS	492953	493136	.	+	0	ID=cds-279804;Parent=PASSSERD09047.3;ae=true;de=true;minCov=1620;pc=1
10	GeMoMa	CDS	493764	494227	.	+	2	ID=cds-279805;Parent=PASSSERD09047.3;ae=true;minCov=454;pc=1
10	AnnotationFinalizer_	five_prime_UTR	489227	489825	.	+	.	ID=five_prime_utr-35673;Parent=PASSSERD09047.3
10	AnnotationFinalizer_	three_prime_UTR	494228	494414	.	+	.	ID=three_prime_utr-28886;Parent=PASSSERD09047.3
10	GeMoMa	mRNA	489227	494414	1744	+	.	ID=PASSSERD09047.4;Parent=PASSSERD09047;aa=353;avgCov=1823.8933;bestScore=1744;ce=4;evidence=1;iAA=0.9632;lpm=91;maxGap=0;maxScore=1802;minCov=7;minSplitReads=47;nps=0;oldID=onychos_rna-XM_041427647.1_R0;pAA=0.9717;prediction=0;raa=353;rce=4;ref-gene=onychos_gene-HYKK;start=M;stop=*;sumWeight=1.0;tae=1;tde=1;tie=1;tpc=1
10	GeMoMa	exon	489227	490240	.	+	.	ID=nbis-exon-307092;Parent=PASSSERD09047.4;de=true;minCov=7;pc=1
10	GeMoMa	exon	490968	491110	.	+	.	ID=nbis-exon-307093;Parent=PASSSERD09047.4;de=true;minCov=7;pc=1
10	GeMoMa	exon	492953	492989	.	+	.	ID=nbis-exon-307094;Parent=PASSSERD09047.4;de=true;minCov=7;pc=1
10	GeMoMa	exon	493764	494414	.	+	.	ID=nbis-exon-307095;Parent=PASSSERD09047.4;de=true;minCov=7;pc=1
10	GeMoMa	CDS	489826	490240	.	+	0	ID=cds-279806;Parent=PASSSERD09047.4;de=true;minCov=7;pc=1
10	GeMoMa	CDS	490968	491110	.	+	2	ID=cds-279807;Parent=PASSSERD09047.4;ae=true;de=true;minCov=1835;pc=1
10	GeMoMa	CDS	492953	492989	.	+	0	ID=cds-279808;Parent=PASSSERD09047.4;ae=true;de=true;minCov=1620;pc=1
10	GeMoMa	CDS	493764	494227	.	+	2	ID=cds-279809;Parent=PASSSERD09047.4;ae=true;minCov=454;pc=1
10	AnnotationFinalizer_	five_prime_UTR	489227	489825	.	+	.	ID=five_prime_utr-35674;Parent=PASSSERD09047.4
10	AnnotationFinalizer_	three_prime_UTR	494228	494414	.	+	.	ID=three_prime_utr-28887;Parent=PASSSERD09047.4
10	GeMoMa	mRNA	489227	494414	1720	+	.	ID=PASSSERD09047.5;Parent=PASSSERD09047;aa=365;avgCov=2017.5936;bestScore=1720;ce=4;evidence=1;iAA=0.926;lpm=140;maxGap=12;maxScore=1808;minCov=454;minSplitReads=112;nps=0;oldID=pyrgi_rna-XM_041489704.1_R0;pAA=0.937;prediction=0;raa=353;rce=4;ref-gene=pyrgi_gene-HYKK;start=M;stop=*;sumWeight=1.0;tae=1;tde=1;tie=1;tpc=1
10	GeMoMa	exon	489227	489418	.	+	.	ID=nbis-exon-307096;Parent=PASSSERD09047.5;de=true;minCov=1886;pc=1
10	GeMoMa	exon	489903	490213	.	+	.	ID=nbis-exon-307097;Parent=PASSSERD09047.5;de=true;minCov=1886;pc=1
10	GeMoMa	exon	490968	491110	.	+	.	ID=nbis-exon-307098;Parent=PASSSERD09047.5;de=true;minCov=1886;pc=1
10	GeMoMa	exon	492953	493136	.	+	.	ID=nbis-exon-307099;Parent=PASSSERD09047.5;de=true;minCov=1886;pc=1
10	GeMoMa	exon	493764	494414	.	+	.	ID=nbis-exon-307100;Parent=PASSSERD09047.5;de=true;minCov=1886;pc=1
10	GeMoMa	CDS	489910	490213	.	+	0	ID=cds-279810;Parent=PASSSERD09047.5;de=true;minCov=1886;pc=1
10	GeMoMa	CDS	490968	491110	.	+	2	ID=cds-279811;Parent=PASSSERD09047.5;ae=true;de=true;minCov=1835;pc=1
10	GeMoMa	CDS	492953	493136	.	+	0	ID=cds-279812;Parent=PASSSERD09047.5;ae=true;de=true;minCov=1620;pc=1
10	GeMoMa	CDS	493764	494227	.	+	2	ID=cds-279813;Parent=PASSSERD09047.5;ae=true;minCov=454;pc=1
10	AnnotationFinalizer_	five_prime_UTR	489227	489418	.	+	.	ID=five_prime_utr-35675;Parent=PASSSERD09047.5
10	AnnotationFinalizer_	five_prime_UTR	489903	489909	.	+	.	ID=five_prime_utr-35676;Parent=PASSSERD09047.5
10	AnnotationFinalizer_	three_prime_UTR	494228	494414	.	+	.	ID=three_prime_utr-28888;Parent=PASSSERD09047.5
10	GeMoMa	mRNA	489227	494414	1599	+	.	ID=PASSSERD09047.6;Parent=PASSSERD09047;aa=325;avgCov=1965.8892;bestScore=1599;ce=4;evidence=1;iAA=0.9538;lpm=91;maxGap=0;maxScore=1663;minCov=454;minSplitReads=47;nps=0;oldID=pyrgi_rna-XM_041489705.1_R0;pAA=0.9662;prediction=0;raa=325;rce=4;ref-gene=pyrgi_gene-HYKK;start=M;stop=*;sumWeight=1.0;tae=1;tde=1;tie=1;tpc=1
10	GeMoMa	exon	489227	489418	.	+	.	ID=nbis-exon-307101;Parent=PASSSERD09047.6;de=true;minCov=1735;pc=1
10	GeMoMa	exon	489903	490240	.	+	.	ID=nbis-exon-307102;Parent=PASSSERD09047.6;de=true;minCov=1735;pc=1
10	GeMoMa	exon	490968	491110	.	+	.	ID=nbis-exon-307103;Parent=PASSSERD09047.6;de=true;minCov=1735;pc=1
10	GeMoMa	exon	492953	492989	.	+	.	ID=nbis-exon-307104;Parent=PASSSERD09047.6;de=true;minCov=1735;pc=1
10	GeMoMa	exon	493764	494414	.	+	.	ID=nbis-exon-307105;Parent=PASSSERD09047.6;de=true;minCov=1735;pc=1
10	GeMoMa	CDS	489910	490240	.	+	0	ID=cds-279814;Parent=PASSSERD09047.6;de=true;minCov=1735;pc=1
10	GeMoMa	CDS	490968	491110	.	+	2	ID=cds-279815;Parent=PASSSERD09047.6;ae=true;de=true;minCov=1835;pc=1
10	GeMoMa	CDS	492953	492989	.	+	0	ID=cds-279816;Parent=PASSSERD09047.6;ae=true;de=true;minCov=1620;pc=1
10	GeMoMa	CDS	493764	494227	.	+	2	ID=cds-279817;Parent=PASSSERD09047.6;ae=true;minCov=454;pc=1
10	AnnotationFinalizer_	five_prime_UTR	489227	489418	.	+	.	ID=five_prime_utr-35677;Parent=PASSSERD09047.6
10	AnnotationFinalizer_	five_prime_UTR	489903	489909	.	+	.	ID=five_prime_utr-35678;Parent=PASSSERD09047.6
10	AnnotationFinalizer_	three_prime_UTR	494228	494414	.	+	.	ID=three_prime_utr-28889;Parent=PASSSERD09047.6
10	GAF	gene	495312	504447	.	+	.	ID=PASSSERD09048;combinedEvidence=4;complete=3;maxEvidence=3;maxTie=1.0;transcripts=3
10	GeMoMa	mRNA	495312	504447	1336	+	.	ID=PASSSERD09048.1;Parent=PASSSERD09048;aa=262;alternative="passerold_gene:ENSPDOG00000002222,pyrgi_gene-PSMA4";avgCov=17696.8079;bestScore=1336;ce=8;evidence=3;iAA=1;lpm=262;maxGap=0;maxScore=1336;minCov=8266;minSplitReads=8142;nps=0;oldID=onychos_rna-XM_041427648.1_R0;pAA=1;prediction=0;raa=262;rce=8;ref-gene=onychos_gene-PSMA4;start=M;stop=*;sumWeight=2.8;tae=1;tde=1;tie=1;tpc=1
10	GeMoMa	exon	495312	495374	.	+	.	ID=nbis-exon-307106;Parent=PASSSERD09048.1;de=true;minCov=8266;pc=1
10	GeMoMa	exon	495576	495653	.	+	.	ID=nbis-exon-307107;Parent=PASSSERD09048.1;de=true;minCov=8266;pc=1
10	GeMoMa	exon	495824	495866	.	+	.	ID=nbis-exon-307108;Parent=PASSSERD09048.1;de=true;minCov=8266;pc=1
10	GeMoMa	exon	496628	496790	.	+	.	ID=nbis-exon-307109;Parent=PASSSERD09048.1;de=true;minCov=8266;pc=1
10	GeMoMa	exon	498072	498149	.	+	.	ID=nbis-exon-307110;Parent=PASSSERD09048.1;de=true;minCov=8266;pc=1
10	GeMoMa	exon	498380	498468	.	+	.	ID=nbis-exon-307111;Parent=PASSSERD09048.1;de=true;minCov=8266;pc=1
10	GeMoMa	exon	499309	499439	.	+	.	ID=nbis-exon-307112;Parent=PASSSERD09048.1;de=true;minCov=8266;pc=1
10	GeMoMa	exon	499657	499780	.	+	.	ID=nbis-exon-307113;Parent=PASSSERD09048.1;de=true;minCov=8266;pc=1
10	GeMoMa	exon	500215	504447	.	+	.	ID=nbis-exon-307114;Parent=PASSSERD09048.1;de=true;minCov=8266;pc=1
10	GeMoMa	CDS	495651	495653	.	+	0	ID=cds-279818;Parent=PASSSERD09048.1;de=true;minCov=8266;pc=1
10	GeMoMa	CDS	495824	495866	.	+	0	ID=cds-279819;Parent=PASSSERD09048.1;ae=true;de=true;minCov=8336;pc=1
10	GeMoMa	CDS	496628	496790	.	+	2	ID=cds-279820;Parent=PASSSERD09048.1;ae=true;de=true;minCov=9898;pc=1
10	GeMoMa	CDS	498072	498149	.	+	1	ID=cds-279821;Parent=PASSSERD09048.1;ae=true;de=true;minCov=14041;pc=1
10	GeMoMa	CDS	498380	498468	.	+	1	ID=cds-279822;Parent=PASSSERD09048.1;ae=true;de=true;minCov=14655;pc=1
10	GeMoMa	CDS	499309	499439	.	+	2	ID=cds-279823;Parent=PASSSERD09048.1;ae=true;de=true;minCov=16123;pc=1
10	GeMoMa	CDS	499657	499780	.	+	0	ID=cds-279824;Parent=PASSSERD09048.1;ae=true;de=true;minCov=19808;pc=1
10	GeMoMa	CDS	500215	500369	.	+	2	ID=cds-279825;Parent=PASSSERD09048.1;ae=true;minCov=21728;pc=1
10	AnnotationFinalizer_	five_prime_UTR	495312	495374	.	+	.	ID=five_prime_utr-35679;Parent=PASSSERD09048.1
10	AnnotationFinalizer_	five_prime_UTR	495576	495650	.	+	.	ID=five_prime_utr-35680;Parent=PASSSERD09048.1
10	AnnotationFinalizer_	three_prime_UTR	500370	504447	.	+	.	ID=three_prime_utr-28890;Parent=PASSSERD09048.1
10	GeMoMa	mRNA	495312	504447	1212	+	.	ID=PASSSERD09048.2;Parent=PASSSERD09048;aa=238;avgCov=18517.3305;bestScore=1212;ce=6;evidence=1;iAA=1;lpm=238;maxGap=0;maxScore=1212;minCov=10355;minSplitReads=13794;nps=0;oldID=onychos_rna-XM_041427649.1_R0;pAA=1;prediction=0;raa=238;rce=6;ref-gene=onychos_gene-PSMA4;start=M;stop=*;sumWeight=1.0;tae=1;tde=1;tie=1;tpc=1
10	GeMoMa	exon	495312	495374	.	+	.	ID=nbis-exon-307115;Parent=PASSSERD09048.2;de=true;minCov=10355;pc=1
10	GeMoMa	exon	495576	495653	.	+	.	ID=nbis-exon-307116;Parent=PASSSERD09048.2;de=true;minCov=10355;pc=1
10	GeMoMa	exon	495824	495866	.	+	.	ID=nbis-exon-307117;Parent=PASSSERD09048.2;de=true;minCov=10355;pc=1
10	GeMoMa	exon	496628	496790	.	+	.	ID=nbis-exon-307118;Parent=PASSSERD09048.2;de=true;minCov=10355;pc=1
10	GeMoMa	exon	498072	498149	.	+	.	ID=nbis-exon-307119;Parent=PASSSERD09048.2;de=true;minCov=10355;pc=1
10	GeMoMa	exon	498380	498468	.	+	.	ID=nbis-exon-307120;Parent=PASSSERD09048.2;de=true;minCov=10355;pc=1
10	GeMoMa	exon	499309	499439	.	+	.	ID=nbis-exon-307121;Parent=PASSSERD09048.2;de=true;minCov=10355;pc=1
10	GeMoMa	exon	499657	499780	.	+	.	ID=nbis-exon-307122;Parent=PASSSERD09048.2;de=true;minCov=10355;pc=1
10	GeMoMa	exon	500215	504447	.	+	.	ID=nbis-exon-307123;Parent=PASSSERD09048.2;de=true;minCov=10355;pc=1
10	GeMoMa	CDS	496654	496790	.	+	0	ID=cds-279826;Parent=PASSSERD09048.2;de=true;minCov=10355;pc=1
10	GeMoMa	CDS	498072	498149	.	+	1	ID=cds-279827;Parent=PASSSERD09048.2;ae=true;de=true;minCov=14041;pc=1
10	GeMoMa	CDS	498380	498468	.	+	1	ID=cds-279828;Parent=PASSSERD09048.2;ae=true;de=true;minCov=14655;pc=1
10	GeMoMa	CDS	499309	499439	.	+	2	ID=cds-279829;Parent=PASSSERD09048.2;ae=true;de=true;minCov=16123;pc=1
10	GeMoMa	CDS	499657	499780	.	+	0	ID=cds-279830;Parent=PASSSERD09048.2;ae=true;de=true;minCov=19808;pc=1
10	GeMoMa	CDS	500215	500369	.	+	2	ID=cds-279831;Parent=PASSSERD09048.2;ae=true;minCov=21728;pc=1
10	AnnotationFinalizer_	five_prime_UTR	495312	495374	.	+	.	ID=five_prime_utr-35681;Parent=PASSSERD09048.2
10	AnnotationFinalizer_	five_prime_UTR	495576	495653	.	+	.	ID=five_prime_utr-35682;Parent=PASSSERD09048.2
10	AnnotationFinalizer_	five_prime_UTR	495824	495866	.	+	.	ID=five_prime_utr-35683;Parent=PASSSERD09048.2
10	AnnotationFinalizer_	five_prime_UTR	496628	496653	.	+	.	ID=five_prime_utr-35684;Parent=PASSSERD09048.2
10	AnnotationFinalizer_	three_prime_UTR	500370	504447	.	+	.	ID=three_prime_utr-28891;Parent=PASSSERD09048.2
10	GeMoMa	mRNA	495312	504447	1382	+	.	ID=PASSSERD09048.3;Parent=PASSSERD09048;aa=274;avgCov=16893.3212;bestScore=1382;ce=7;evidence=1;iAA=0.9964;lpm=274;maxGap=0;maxScore=1392;minCov=32;minSplitReads=9425;nps=0;oldID=montanus_rna-XM_039731820.1_R0;pAA=1;prediction=0;raa=274;rce=7;ref-gene=montanus_gene-PSMA4;start=M;stop=*;sumWeight=0.8;tae=1;tde=1;tie=1;tpc=1
10	GeMoMa	exon	495312	495374	.	+	.	ID=nbis-exon-307124;Parent=PASSSERD09048.3;de=true;minCov=32;pc=1
10	GeMoMa	exon	495576	495866	.	+	.	ID=nbis-exon-307125;Parent=PASSSERD09048.3;de=true;minCov=32;pc=1
10	GeMoMa	exon	496628	496790	.	+	.	ID=nbis-exon-307126;Parent=PASSSERD09048.3;de=true;minCov=32;pc=1
10	GeMoMa	exon	498072	498149	.	+	.	ID=nbis-exon-307127;Parent=PASSSERD09048.3;de=true;minCov=32;pc=1
10	GeMoMa	exon	498380	498468	.	+	.	ID=nbis-exon-307128;Parent=PASSSERD09048.3;de=true;minCov=32;pc=1
10	GeMoMa	exon	499309	499439	.	+	.	ID=nbis-exon-307129;Parent=PASSSERD09048.3;de=true;minCov=32;pc=1
10	GeMoMa	exon	499657	499780	.	+	.	ID=nbis-exon-307130;Parent=PASSSERD09048.3;de=true;minCov=32;pc=1
10	GeMoMa	exon	500215	504447	.	+	.	ID=nbis-exon-307131;Parent=PASSSERD09048.3;de=true;minCov=32;pc=1
10	GeMoMa	CDS	495785	495866	.	+	0	ID=cds-279832;Parent=PASSSERD09048.3;de=true;minCov=32;pc=1
10	GeMoMa	CDS	496628	496790	.	+	2	ID=cds-279833;Parent=PASSSERD09048.3;ae=true;de=true;minCov=9898;pc=1
10	GeMoMa	CDS	498072	498149	.	+	1	ID=cds-279834;Parent=PASSSERD09048.3;ae=true;de=true;minCov=14041;pc=1
10	GeMoMa	CDS	498380	498468	.	+	1	ID=cds-279835;Parent=PASSSERD09048.3;ae=true;de=true;minCov=14655;pc=1
10	GeMoMa	CDS	499309	499439	.	+	2	ID=cds-279836;Parent=PASSSERD09048.3;ae=true;de=true;minCov=16123;pc=1
10	GeMoMa	CDS	499657	499780	.	+	0	ID=cds-279837;Parent=PASSSERD09048.3;ae=true;de=true;minCov=19808;pc=1
10	GeMoMa	CDS	500215	500369	.	+	2	ID=cds-279838;Parent=PASSSERD09048.3;ae=true;minCov=21728;pc=1
10	AnnotationFinalizer_	five_prime_UTR	495312	495374	.	+	.	ID=five_prime_utr-35685;Parent=PASSSERD09048.3
10	AnnotationFinalizer_	five_prime_UTR	495576	495784	.	+	.	ID=five_prime_utr-35686;Parent=PASSSERD09048.3
10	AnnotationFinalizer_	three_prime_UTR	500370	504447	.	+	.	ID=three_prime_utr-28892;Parent=PASSSERD09048.3
10	GAF	gene	495312	526113	.	+	.	ID=PASSSERD09049;combinedEvidence=4;complete=4;maxEvidence=4;maxTie=1.0;transcripts=4
10	GeMoMa	mRNA	495312	526113	868	+	.	ID=PASSSERD09049.3;Parent=PASSSERD09049;aa=453;alternative="onychos_gene-CHRNA1,passerold_gene:ENSPDOG00000011606,pyrgi_gene-CHRNA1";avgCov=138.5585;bestScore=2405;ce=6;evidence=4;iAA=0.4363;lpm=21;maxGap=11;maxScore=2405;minCov=28;minSplitReads=0;nps=0;oldID=montanus_rna-XM_039722653.1_R4;pAA=0.6263;prediction=4;raa=458;rce=9;ref-gene=montanus_gene-CHRNA1;start=M;stop=*;sumWeight=3.6;tae=1;tde=0.8;tie=0.8;tpc=1
10	GeMoMa	exon	495312	495374	.	+	.	ID=nbis-exon-307144;Parent=PASSSERD09049.3;de=false;minCov=316;pc=1
10	GeMoMa	exon	495576	495653	.	+	.	ID=nbis-exon-307145;Parent=PASSSERD09049.3;de=false;minCov=316;pc=1
10	GeMoMa	exon	495824	495866	.	+	.	ID=nbis-exon-307146;Parent=PASSSERD09049.3;de=false;minCov=316;pc=1
10	GeMoMa	exon	496628	496790	.	+	.	ID=nbis-exon-307147;Parent=PASSSERD09049.3;de=false;minCov=316;pc=1
10	GeMoMa	exon	498072	498149	.	+	.	ID=nbis-exon-307148;Parent=PASSSERD09049.3;de=false;minCov=316;pc=1
10	GeMoMa	exon	498380	498468	.	+	.	ID=nbis-exon-307149;Parent=PASSSERD09049.3;de=false;minCov=316;pc=1
10	GeMoMa	exon	499309	499439	.	+	.	ID=nbis-exon-307150;Parent=PASSSERD09049.3;de=false;minCov=316;pc=1
10	GeMoMa	exon	499657	499780	.	+	.	ID=nbis-exon-307151;Parent=PASSSERD09049.3;de=false;minCov=316;pc=1
10	GeMoMa	exon	500215	501842	.	+	.	ID=nbis-exon-307152;Parent=PASSSERD09049.3;de=false;minCov=316;pc=1
10	GeMoMa	exon	515772	515923	.	+	.	ID=nbis-exon-307153;Parent=PASSSERD09049.3;de=false;minCov=316;pc=1
10	GeMoMa	exon	516200	516244	.	+	.	ID=nbis-exon-307154;Parent=PASSSERD09049.3;de=false;minCov=316;pc=1
10	GeMoMa	exon	517506	517615	.	+	.	ID=nbis-exon-307155;Parent=PASSSERD09049.3;de=false;minCov=316;pc=1
10	GeMoMa	exon	518560	519391	.	+	.	ID=nbis-exon-307156;Parent=PASSSERD09049.3;de=false;minCov=316;pc=1
10	GeMoMa	exon	521368	526113	.	+	.	ID=nbis-exon-307157;Parent=PASSSERD09049.3;de=false;minCov=316;pc=1
10	GeMoMa	CDS	501785	501842	.	+	0	ID=cds-279849;Parent=PASSSERD09049.3;de=false;minCov=316;pc=1
10	GeMoMa	CDS	515772	515923	.	+	2	ID=cds-279850;Parent=PASSSERD09049.3;ae=true;de=true;minCov=28;pc=1
10	GeMoMa	CDS	516200	516244	.	+	0	ID=cds-279851;Parent=PASSSERD09049.3;ae=true;de=true;minCov=101;pc=1
10	GeMoMa	CDS	517506	517615	.	+	0	ID=cds-279852;Parent=PASSSERD09049.3;ae=true;de=true;minCov=79;pc=1
10	GeMoMa	CDS	518560	519391	.	+	1	ID=cds-279853;Parent=PASSSERD09049.3;ae=true;de=true;minCov=84;pc=1
10	GeMoMa	CDS	521368	521529	.	+	0	ID=cds-279854;Parent=PASSSERD09049.3;ae=true;minCov=99;pc=1
10	AnnotationFinalizer_	five_prime_UTR	495312	495374	.	+	.	ID=five_prime_utr-35691;Parent=PASSSERD09049.3
10	AnnotationFinalizer_	five_prime_UTR	495576	495653	.	+	.	ID=five_prime_utr-35692;Parent=PASSSERD09049.3
10	AnnotationFinalizer_	five_prime_UTR	495824	495866	.	+	.	ID=five_prime_utr-35693;Parent=PASSSERD09049.3
10	AnnotationFinalizer_	five_prime_UTR	496628	496790	.	+	.	ID=five_prime_utr-35694;Parent=PASSSERD09049.3
10	AnnotationFinalizer_	five_prime_UTR	498072	498149	.	+	.	ID=five_prime_utr-35695;Parent=PASSSERD09049.3
10	AnnotationFinalizer_	five_prime_UTR	498380	498468	.	+	.	ID=five_prime_utr-35696;Parent=PASSSERD09049.3
10	AnnotationFinalizer_	five_prime_UTR	499309	499439	.	+	.	ID=five_prime_utr-35697;Parent=PASSSERD09049.3
10	AnnotationFinalizer_	five_prime_UTR	499657	499780	.	+	.	ID=five_prime_utr-35698;Parent=PASSSERD09049.3
10	AnnotationFinalizer_	five_prime_UTR	500215	501784	.	+	.	ID=five_prime_utr-35699;Parent=PASSSERD09049.3
10	AnnotationFinalizer_	three_prime_UTR	521530	526113	.	+	.	ID=three_prime_utr-28895;Parent=PASSSERD09049.3
10	GeMoMa	mRNA	506681	526113	2470	+	.	ID=PASSSERD09049.1;Parent=PASSSERD09049;aa=469;alternative="montanus_gene-CHRNA5,onychos_gene-CHRNA5,pyrgi_gene-CHRNA5";avgCov=108.9375;bestScore=2470;ce=6;evidence=4;iAA=1;lpm=469;maxGap=0;maxScore=2470;minCov=5;minSplitReads=18;nps=0;oldID=passerold_transcript:ENSPDOT00000003141_R0;pAA=1;prediction=0;raa=469;rce=6;ref-gene=passerold_gene:ENSPDOG00000002233;start=M;stop=*;sumWeight=3.6;tae=1;tde=1;tie=1;tpc=1
10	GeMoMa	exon	506681	506833	.	+	.	ID=nbis-exon-307132;Parent=PASSSERD09049.1;de=true;minCov=5;pc=1
10	GeMoMa	exon	515772	515923	.	+	.	ID=nbis-exon-307133;Parent=PASSSERD09049.1;de=true;minCov=5;pc=1
10	GeMoMa	exon	516200	516244	.	+	.	ID=nbis-exon-307134;Parent=PASSSERD09049.1;de=true;minCov=5;pc=1
10	GeMoMa	exon	517506	517615	.	+	.	ID=nbis-exon-307135;Parent=PASSSERD09049.1;de=true;minCov=5;pc=1
10	GeMoMa	exon	518560	519391	.	+	.	ID=nbis-exon-307136;Parent=PASSSERD09049.1;de=true;minCov=5;pc=1
10	GeMoMa	exon	521368	526113	.	+	.	ID=nbis-exon-307137;Parent=PASSSERD09049.1;de=true;minCov=5;pc=1
10	GeMoMa	CDS	506728	506833	.	+	0	ID=cds-279839;Parent=PASSSERD09049.1;de=true;minCov=5;pc=1
10	GeMoMa	CDS	515772	515923	.	+	2	ID=cds-279840;Parent=PASSSERD09049.1;ae=true;de=true;minCov=28;pc=1
10	GeMoMa	CDS	516200	516244	.	+	0	ID=cds-279841;Parent=PASSSERD09049.1;ae=true;de=true;minCov=101;pc=1
10	GeMoMa	CDS	517506	517615	.	+	0	ID=cds-279842;Parent=PASSSERD09049.1;ae=true;de=true;minCov=79;pc=1
10	GeMoMa	CDS	518560	519391	.	+	1	ID=cds-279843;Parent=PASSSERD09049.1;ae=true;de=true;minCov=84;pc=1
10	GeMoMa	CDS	521368	521529	.	+	0	ID=cds-279844;Parent=PASSSERD09049.1;ae=true;minCov=99;pc=1
10	AnnotationFinalizer_	five_prime_UTR	506681	506727	.	+	.	ID=five_prime_utr-35687;Parent=PASSSERD09049.1
10	AnnotationFinalizer_	three_prime_UTR	521530	526113	.	+	.	ID=three_prime_utr-28893;Parent=PASSSERD09049.1
10	GeMoMa	mRNA	506681	526113	1986	+	.	ID=PASSSERD09049.2;Parent=PASSSERD09049;aa=377;alternative="montanus_gene-CHRNB3,onychos_gene-CHRNB3,passerold_gene:ENSPDOG00000006961,pyrgi_gene-CHRNB4";avgCov=122.1512;bestScore=1986;ce=4;evidence=4;iAA=1;lpm=377;maxGap=0;maxScore=1986;minCov=79;minSplitReads=88;nps=0;oldID=montanus_rna-XM_039732505.1_R0;pAA=1;prediction=0;raa=377;rce=4;ref-gene=montanus_gene-CHRNA5;start=M;stop=*;sumWeight=3.6;tae=1;tde=1;tie=1;tpc=1
10	GeMoMa	exon	506681	506833	.	+	.	ID=nbis-exon-307138;Parent=PASSSERD09049.2;de=true;minCov=101;pc=1
10	GeMoMa	exon	515772	515923	.	+	.	ID=nbis-exon-307139;Parent=PASSSERD09049.2;de=true;minCov=101;pc=1
10	GeMoMa	exon	516200	516244	.	+	.	ID=nbis-exon-307140;Parent=PASSSERD09049.2;de=true;minCov=101;pc=1
10	GeMoMa	exon	517506	517615	.	+	.	ID=nbis-exon-307141;Parent=PASSSERD09049.2;de=true;minCov=101;pc=1
10	GeMoMa	exon	518560	519391	.	+	.	ID=nbis-exon-307142;Parent=PASSSERD09049.2;de=true;minCov=101;pc=1
10	GeMoMa	exon	521368	526113	.	+	.	ID=nbis-exon-307143;Parent=PASSSERD09049.2;de=true;minCov=101;pc=1
10	GeMoMa	CDS	516218	516244	.	+	0	ID=cds-279845;Parent=PASSSERD09049.2;de=true;minCov=101;pc=1
10	GeMoMa	CDS	517506	517615	.	+	0	ID=cds-279846;Parent=PASSSERD09049.2;ae=true;de=true;minCov=79;pc=1
10	GeMoMa	CDS	518560	519391	.	+	1	ID=cds-279847;Parent=PASSSERD09049.2;ae=true;de=true;minCov=84;pc=1
10	GeMoMa	CDS	521368	521529	.	+	0	ID=cds-279848;Parent=PASSSERD09049.2;ae=true;minCov=99;pc=1
10	AnnotationFinalizer_	five_prime_UTR	506681	506833	.	+	.	ID=five_prime_utr-35688;Parent=PASSSERD09049.2
10	AnnotationFinalizer_	five_prime_UTR	515772	515923	.	+	.	ID=five_prime_utr-35689;Parent=PASSSERD09049.2
10	AnnotationFinalizer_	five_prime_UTR	516200	516217	.	+	.	ID=five_prime_utr-35690;Parent=PASSSERD09049.2
10	AnnotationFinalizer_	three_prime_UTR	521530	526113	.	+	.	ID=three_prime_utr-28894;Parent=PASSSERD09049.2
10	GeMoMa	mRNA	518477	526113	755	+	.	ID=PASSSERD09049.4;Parent=PASSSERD09049;aa=359;avgCov=116.1681;bestScore=2036;ce=2;evidence=1;iAA=0.4032;lpm=13;maxGap=36;maxScore=2108;minCov=0;minSplitReads=112;nps=0;oldID=montanus_rna-XM_039711920.1_R7;pAA=0.5225;prediction=7;raa=395;rce=2;ref-gene=montanus_gene-CHRNA2;start=M;stop=*;sumWeight=0.8;tae=1;tde=1;tie=1;tpc=0.9229
10	GeMoMa	exon	518477	519391	.	+	.	ID=nbis-exon-307158;Parent=PASSSERD09049.4;de=true;minCov=0;pc=0.9093
10	GeMoMa	exon	521368	526113	.	+	.	ID=nbis-exon-307159;Parent=PASSSERD09049.4;de=true;minCov=0;pc=0.9093
10	GeMoMa	CDS	518477	519391	.	+	0	ID=cds-279855;Parent=PASSSERD09049.4;de=true;minCov=0;pc=0.9093
10	GeMoMa	CDS	521368	521529	.	+	0	ID=cds-279856;Parent=PASSSERD09049.4;ae=true;minCov=99;pc=1
10	AnnotationFinalizer_	three_prime_UTR	521530	526113	.	+	.	ID=three_prime_utr-28896;Parent=PASSSERD09049.4
10	GAF	gene	521262	548491	.	-	.	ID=PASSSERD09050;combinedEvidence=4;complete=11;maxEvidence=4;maxTie=1.0;transcripts=11
10	GeMoMa	mRNA	521262	528122	1024	-	.	ID=PASSSERD09050.11;Parent=PASSSERD09050;aa=399;avgCov=44.3843;bestScore=2036;ce=2;evidence=1;iAA=0.5283;lpm=30;maxGap=28;maxScore=2108;minCov=0;minSplitReads=36;nps=0;oldID=montanus_rna-XM_039711920.1_R2;pAA=0.6934;prediction=2;raa=395;rce=2;ref-gene=montanus_gene-CHRNA2;start=M;stop=*;sumWeight=0.8;tae=1;tde=1;tie=1;tpc=0.9992
10	GeMoMa	exon	521262	525092	.	-	.	ID=nbis-exon-307172;Parent=PASSSERD09050.11;de=true;minCov=0;pc=0.9991
10	GeMoMa	exon	526498	528122	.	-	.	ID=nbis-exon-307173;Parent=PASSSERD09050.11;de=true;minCov=0;pc=0.9991
10	GeMoMa	CDS	524964	525092	.	-	0	ID=cds-279915;Parent=PASSSERD09050.11;ae=true;minCov=36;pc=1
10	GeMoMa	CDS	526498	527565	.	-	0	ID=cds-279914;Parent=PASSSERD09050.11;de=true;minCov=0;pc=0.9991
10	AnnotationFinalizer_	five_prime_UTR	527566	528122	.	-	.	ID=five_prime_utr-35708;Parent=PASSSERD09050.11
10	AnnotationFinalizer_	three_prime_UTR	521262	524963	.	-	.	ID=three_prime_utr-28907;Parent=PASSSERD09050.11
10	GeMoMa	mRNA	521262	531858	1143	-	.	ID=PASSSERD09050.5;Parent=PASSSERD09050;aa=500;alternative="onychos_gene-CHRNB4,pyrgi_gene-CHRNB4";avgCov=40.3053;bestScore=2586;ce=6;evidence=3;iAA=0.4665;lpm=15;maxGap=8;maxScore=2589;minCov=1;minSplitReads=0;nps=0;oldID=montanus_rna-XM_039731955.1_R3;pAA=0.6752;prediction=3;raa=490;rce=6;ref-gene=montanus_gene-CHRNB4;start=M;stop=*;sumWeight=2.8;tae=1;tde=0.8;tie=0.8;tpc=1
10	GeMoMa	exon	521262	525092	.	-	.	ID=nbis-exon-307192;Parent=PASSSERD09050.5;de=false;minCov=1;pc=1
10	GeMoMa	exon	526498	527509	.	-	.	ID=nbis-exon-307193;Parent=PASSSERD09050.5;de=false;minCov=1;pc=1
10	GeMoMa	exon	528593	528702	.	-	.	ID=nbis-exon-307194;Parent=PASSSERD09050.5;de=false;minCov=1;pc=1
10	GeMoMa	exon	530381	530425	.	-	.	ID=nbis-exon-307195;Parent=PASSSERD09050.5;de=false;minCov=1;pc=1
10	GeMoMa	exon	530493	530632	.	-	.	ID=nbis-exon-307196;Parent=PASSSERD09050.5;de=false;minCov=1;pc=1
10	GeMoMa	exon	531558	531858	.	-	.	ID=nbis-exon-307197;Parent=PASSSERD09050.5;de=false;minCov=1;pc=1
10	GeMoMa	CDS	524964	525092	.	-	0	ID=cds-279884;Parent=PASSSERD09050.5;ae=true;minCov=36;pc=1
10	GeMoMa	CDS	526498	527509	.	-	1	ID=cds-279883;Parent=PASSSERD09050.5;ae=true;de=true;minCov=23;pc=1
10	GeMoMa	CDS	528593	528702	.	-	0	ID=cds-279882;Parent=PASSSERD09050.5;ae=true;de=true;minCov=21;pc=1
10	GeMoMa	CDS	530381	530425	.	-	0	ID=cds-279881;Parent=PASSSERD09050.5;ae=true;de=true;minCov=26;pc=1
10	GeMoMa	CDS	530493	530632	.	-	2	ID=cds-279880;Parent=PASSSERD09050.5;ae=true;de=true;minCov=15;pc=1
10	GeMoMa	CDS	531558	531621	.	-	0	ID=cds-279879;Parent=PASSSERD09050.5;de=false;minCov=1;pc=1
10	AnnotationFinalizer_	five_prime_UTR	531622	531858	.	-	.	ID=five_prime_utr-35704;Parent=PASSSERD09050.5
10	AnnotationFinalizer_	three_prime_UTR	521262	524963	.	-	.	ID=three_prime_utr-28901;Parent=PASSSERD09050.5
10	GeMoMa	mRNA	521262	532101	1148	-	.	ID=PASSSERD09050.8;Parent=PASSSERD09050;aa=494;alternative="onychos_gene-CHRNB2,passerold_gene:ENSPDOG00000006285";avgCov=40.72;bestScore=2582;ce=6;evidence=3;iAA=0.454;lpm=15;maxGap=14;maxScore=2587;minCov=0;minSplitReads=0;nps=0;oldID=montanus_rna-XM_039702309.1_R2;pAA=0.6536;prediction=2;raa=492;rce=6;ref-gene=montanus_gene-CHRNB2;start=M;stop=*;sumWeight=2.6;tae=1;tde=0.8;tie=0.8;tpc=0.969
10	GeMoMa	exon	521262	525092	.	-	.	ID=nbis-exon-307210;Parent=PASSSERD09050.8;de=false;minCov=0;pc=0
10	GeMoMa	exon	526498	527509	.	-	.	ID=nbis-exon-307211;Parent=PASSSERD09050.8;de=false;minCov=0;pc=0
10	GeMoMa	exon	528593	528702	.	-	.	ID=nbis-exon-307212;Parent=PASSSERD09050.8;de=false;minCov=0;pc=0
10	GeMoMa	exon	530381	530425	.	-	.	ID=nbis-exon-307213;Parent=PASSSERD09050.8;de=false;minCov=0;pc=0
10	GeMoMa	exon	530493	530632	.	-	.	ID=nbis-exon-307214;Parent=PASSSERD09050.8;de=false;minCov=0;pc=0
10	GeMoMa	exon	532056	532101	.	-	.	ID=nbis-exon-307215;Parent=PASSSERD09050.8;de=false;minCov=0;pc=0
10	GeMoMa	CDS	524964	525092	.	-	0	ID=cds-279901;Parent=PASSSERD09050.8;ae=true;minCov=36;pc=1
10	GeMoMa	CDS	526498	527509	.	-	1	ID=cds-279900;Parent=PASSSERD09050.8;ae=true;de=true;minCov=23;pc=1
10	GeMoMa	CDS	528593	528702	.	-	0	ID=cds-279899;Parent=PASSSERD09050.8;ae=true;de=true;minCov=21;pc=1
10	GeMoMa	CDS	530381	530425	.	-	0	ID=cds-279898;Parent=PASSSERD09050.8;ae=true;de=true;minCov=26;pc=1
10	GeMoMa	CDS	530493	530632	.	-	2	ID=cds-279897;Parent=PASSSERD09050.8;ae=true;de=true;minCov=15;pc=1
10	GeMoMa	CDS	532056	532101	.	-	0	ID=cds-279896;Parent=PASSSERD09050.8;de=false;minCov=0;pc=0
10	AnnotationFinalizer_	three_prime_UTR	521262	524963	.	-	.	ID=three_prime_utr-28904;Parent=PASSSERD09050.8
10	GeMoMa	mRNA	521262	533181	1066	-	.	ID=PASSSERD09050.2;Parent=PASSSERD09050;aa=426;alternative="montanus_gene-CHRNA5,montanus_gene-CHRNB3,onychos_gene-CHRNB3,passerold_gene:ENSPDOG00000006961";avgCov=44.3263;bestScore=2218;ce=4;evidence=4;iAA=0.4919;lpm=15;maxGap=8;maxScore=2237;minCov=21;minSplitReads=22;nps=0;oldID=pyrgi_rna-XM_041489826.1_R2;pAA=0.7053;prediction=2;raa=417;rce=4;ref-gene=pyrgi_gene-CHRNB4;start=M;stop=*;sumWeight=3.6;tae=1;tde=1;tie=1;tpc=1
10	GeMoMa	exon	521262	525092	.	-	.	ID=nbis-exon-307174;Parent=PASSSERD09050.2;de=true;minCov=26;pc=1
10	GeMoMa	exon	526498	527509	.	-	.	ID=nbis-exon-307175;Parent=PASSSERD09050.2;de=true;minCov=26;pc=1
10	GeMoMa	exon	528593	528702	.	-	.	ID=nbis-exon-307176;Parent=PASSSERD09050.2;de=true;minCov=26;pc=1
10	GeMoMa	exon	530381	530425	.	-	.	ID=nbis-exon-307177;Parent=PASSSERD09050.2;de=true;minCov=26;pc=1
10	GeMoMa	exon	530493	530632	.	-	.	ID=nbis-exon-307178;Parent=PASSSERD09050.2;de=true;minCov=26;pc=1
10	GeMoMa	exon	532543	533181	.	-	.	ID=nbis-exon-307179;Parent=PASSSERD09050.2;de=true;minCov=26;pc=1
10	GeMoMa	CDS	524964	525092	.	-	0	ID=cds-279866;Parent=PASSSERD09050.2;ae=true;minCov=36;pc=1
10	GeMoMa	CDS	526498	527509	.	-	1	ID=cds-279865;Parent=PASSSERD09050.2;ae=true;de=true;minCov=23;pc=1
10	GeMoMa	CDS	528593	528702	.	-	0	ID=cds-279864;Parent=PASSSERD09050.2;ae=true;de=true;minCov=21;pc=1
10	GeMoMa	CDS	530381	530407	.	-	0	ID=cds-279863;Parent=PASSSERD09050.2;de=true;minCov=26;pc=1
10	AnnotationFinalizer_	five_prime_UTR	530408	530425	.	-	.	ID=five_prime_utr-35702;Parent=PASSSERD09050.2
10	AnnotationFinalizer_	five_prime_UTR	530493	530632	.	-	.	ID=five_prime_utr-35701;Parent=PASSSERD09050.2
10	AnnotationFinalizer_	five_prime_UTR	532543	533181	.	-	.	ID=five_prime_utr-35700;Parent=PASSSERD09050.2
10	AnnotationFinalizer_	three_prime_UTR	521262	524963	.	-	.	ID=three_prime_utr-28898;Parent=PASSSERD09050.2
10	GeMoMa	mRNA	521262	533181	2636	-	.	ID=PASSSERD09050.3;Parent=PASSSERD09050;aa=497;alternative="onychos_gene-CHRNA3,pyrgi_gene-CHRNA3";avgCov=40.8524;bestScore=2636;ce=6;evidence=3;iAA=1;lpm=497;maxGap=0;maxScore=2636;minCov=8;minSplitReads=12;nps=0;oldID=montanus_rna-XM_039732488.1_R0;pAA=1;prediction=0;raa=497;rce=6;ref-gene=montanus_gene-CHRNA3;start=M;stop=*;sumWeight=2.8;tae=1;tde=1;tie=1;tpc=1
10	GeMoMa	exon	521262	525092	.	-	.	ID=nbis-exon-307180;Parent=PASSSERD09050.3;de=true;minCov=8;pc=1
10	GeMoMa	exon	526498	527509	.	-	.	ID=nbis-exon-307181;Parent=PASSSERD09050.3;de=true;minCov=8;pc=1
10	GeMoMa	exon	528593	528702	.	-	.	ID=nbis-exon-307182;Parent=PASSSERD09050.3;de=true;minCov=8;pc=1
10	GeMoMa	exon	530381	530425	.	-	.	ID=nbis-exon-307183;Parent=PASSSERD09050.3;de=true;minCov=8;pc=1
10	GeMoMa	exon	530493	530632	.	-	.	ID=nbis-exon-307184;Parent=PASSSERD09050.3;de=true;minCov=8;pc=1
10	GeMoMa	exon	532543	533181	.	-	.	ID=nbis-exon-307185;Parent=PASSSERD09050.3;de=true;minCov=8;pc=1
10	GeMoMa	CDS	524964	525092	.	-	0	ID=cds-279872;Parent=PASSSERD09050.3;ae=true;minCov=36;pc=1
10	GeMoMa	CDS	526498	527509	.	-	1	ID=cds-279871;Parent=PASSSERD09050.3;ae=true;de=true;minCov=23;pc=1
10	GeMoMa	CDS	528593	528702	.	-	0	ID=cds-279870;Parent=PASSSERD09050.3;ae=true;de=true;minCov=21;pc=1
10	GeMoMa	CDS	530381	530425	.	-	0	ID=cds-279869;Parent=PASSSERD09050.3;ae=true;de=true;minCov=26;pc=1
10	GeMoMa	CDS	530493	530632	.	-	2	ID=cds-279868;Parent=PASSSERD09050.3;ae=true;de=true;minCov=15;pc=1
10	GeMoMa	CDS	532543	532597	.	-	0	ID=cds-279867;Parent=PASSSERD09050.3;de=true;minCov=8;pc=1
10	AnnotationFinalizer_	five_prime_UTR	532598	533181	.	-	.	ID=five_prime_utr-35703;Parent=PASSSERD09050.3
10	AnnotationFinalizer_	three_prime_UTR	521262	524963	.	-	.	ID=three_prime_utr-28899;Parent=PASSSERD09050.3
10	GeMoMa	mRNA	521262	533181	1070	-	.	ID=PASSSERD09050.6;Parent=PASSSERD09050;aa=439;alternative="onychos_gene-CHRNB2,pyrgi_gene-CHRNB2";avgCov=43.8231;bestScore=2324;ce=5;evidence=3;iAA=0.4639;lpm=15;maxGap=14;maxScore=2329;minCov=21;minSplitReads=22;nps=0;oldID=montanus_rna-XM_039702310.1_R2;pAA=0.6499;prediction=2;raa=439;rce=5;ref-gene=montanus_gene-CHRNB2;start=M;stop=*;sumWeight=2.8;tae=1;tde=1;tie=1;tpc=1
10	GeMoMa	exon	521262	525092	.	-	.	ID=nbis-exon-307198;Parent=PASSSERD09050.6;de=true;minCov=26;pc=1
10	GeMoMa	exon	526498	527509	.	-	.	ID=nbis-exon-307199;Parent=PASSSERD09050.6;de=true;minCov=26;pc=1
10	GeMoMa	exon	528593	528702	.	-	.	ID=nbis-exon-307200;Parent=PASSSERD09050.6;de=true;minCov=26;pc=1
10	GeMoMa	exon	530381	530425	.	-	.	ID=nbis-exon-307201;Parent=PASSSERD09050.6;de=true;minCov=26;pc=1
10	GeMoMa	exon	530493	530632	.	-	.	ID=nbis-exon-307202;Parent=PASSSERD09050.6;de=true;minCov=26;pc=1
10	GeMoMa	exon	532543	533181	.	-	.	ID=nbis-exon-307203;Parent=PASSSERD09050.6;de=true;minCov=26;pc=1
10	GeMoMa	CDS	524964	525092	.	-	0	ID=cds-279889;Parent=PASSSERD09050.6;ae=true;minCov=36;pc=1
10	GeMoMa	CDS	526498	527509	.	-	1	ID=cds-279888;Parent=PASSSERD09050.6;ae=true;de=true;minCov=23;pc=1
10	GeMoMa	CDS	528593	528702	.	-	0	ID=cds-279887;Parent=PASSSERD09050.6;ae=true;de=true;minCov=21;pc=1
10	GeMoMa	CDS	530381	530425	.	-	0	ID=cds-279886;Parent=PASSSERD09050.6;ae=true;de=true;minCov=26;pc=1
10	GeMoMa	CDS	530493	530513	.	-	0	ID=cds-279885;Parent=PASSSERD09050.6;de=true;minCov=26;pc=1
10	AnnotationFinalizer_	five_prime_UTR	530514	530632	.	-	.	ID=five_prime_utr-35706;Parent=PASSSERD09050.6
10	AnnotationFinalizer_	five_prime_UTR	532543	533181	.	-	.	ID=five_prime_utr-35705;Parent=PASSSERD09050.6
10	AnnotationFinalizer_	three_prime_UTR	521262	524963	.	-	.	ID=three_prime_utr-28902;Parent=PASSSERD09050.6
10	GeMoMa	mRNA	521262	533181	1025	-	.	ID=PASSSERD09050.9;Parent=PASSSERD09050;aa=484;alternative="pyrgi_gene-CHRNA1";avgCov=41.5909;bestScore=2396;ce=6;evidence=2;iAA=0.4681;lpm=17;maxGap=33;maxScore=2404;minCov=2;minSplitReads=0;nps=0;oldID=onychos_rna-XM_041403591.1_R1;pAA=0.6295;prediction=1;raa=458;rce=9;ref-gene=onychos_gene-CHRNA1;start=M;stop=*;sumWeight=2.0;tae=1;tde=0.8;tie=0.8;tpc=1
10	GeMoMa	exon	521262	525092	.	-	.	ID=nbis-exon-307216;Parent=PASSSERD09050.9;de=false;minCov=2;pc=1
10	GeMoMa	exon	526498	527509	.	-	.	ID=nbis-exon-307217;Parent=PASSSERD09050.9;de=false;minCov=2;pc=1
10	GeMoMa	exon	528593	528702	.	-	.	ID=nbis-exon-307218;Parent=PASSSERD09050.9;de=false;minCov=2;pc=1
10	GeMoMa	exon	530381	530425	.	-	.	ID=nbis-exon-307219;Parent=PASSSERD09050.9;de=false;minCov=2;pc=1
10	GeMoMa	exon	530493	530632	.	-	.	ID=nbis-exon-307220;Parent=PASSSERD09050.9;de=false;minCov=2;pc=1
10	GeMoMa	exon	533083	533181	.	-	.	ID=nbis-exon-307221;Parent=PASSSERD09050.9;de=false;minCov=2;pc=1
10	GeMoMa	CDS	524964	525092	.	-	0	ID=cds-279907;Parent=PASSSERD09050.9;ae=true;minCov=36;pc=1
10	GeMoMa	CDS	526498	527509	.	-	1	ID=cds-279906;Parent=PASSSERD09050.9;ae=true;de=true;minCov=23;pc=1
10	GeMoMa	CDS	528593	528702	.	-	0	ID=cds-279905;Parent=PASSSERD09050.9;ae=true;de=true;minCov=21;pc=1
10	GeMoMa	CDS	530381	530425	.	-	0	ID=cds-279904;Parent=PASSSERD09050.9;ae=true;de=true;minCov=26;pc=1
10	GeMoMa	CDS	530493	530632	.	-	2	ID=cds-279903;Parent=PASSSERD09050.9;ae=true;de=true;minCov=15;pc=1
10	GeMoMa	CDS	533083	533098	.	-	0	ID=cds-279902;Parent=PASSSERD09050.9;de=false;minCov=2;pc=1
10	AnnotationFinalizer_	five_prime_UTR	533099	533181	.	-	.	ID=five_prime_utr-35707;Parent=PASSSERD09050.9
10	AnnotationFinalizer_	three_prime_UTR	521262	524963	.	-	.	ID=three_prime_utr-28905;Parent=PASSSERD09050.9
10	GeMoMa	mRNA	521262	534898	1324	-	.	ID=PASSSERD09050.4;Parent=PASSSERD09050;aa=494;alternative="onychos_gene-CHRNA4,pyrgi_gene-CHRNA4";avgCov=40.72;bestScore=3332;ce=6;evidence=3;iAA=0.4657;lpm=30;maxGap=52;maxScore=3336;minCov=0;minSplitReads=0;nps=0;oldID=montanus_rna-XM_039719230.1_R1;pAA=0.5965;prediction=1;raa=625;rce=6;ref-gene=montanus_gene-CHRNA4;start=M;stop=*;sumWeight=2.8;tae=1;tde=0.8;tie=0.8;tpc=0.969
10	GeMoMa	exon	521262	525092	.	-	.	ID=nbis-exon-307186;Parent=PASSSERD09050.4;de=false;minCov=0;pc=0
10	GeMoMa	exon	526498	527509	.	-	.	ID=nbis-exon-307187;Parent=PASSSERD09050.4;de=false;minCov=0;pc=0
10	GeMoMa	exon	528593	528702	.	-	.	ID=nbis-exon-307188;Parent=PASSSERD09050.4;de=false;minCov=0;pc=0
10	GeMoMa	exon	530381	530425	.	-	.	ID=nbis-exon-307189;Parent=PASSSERD09050.4;de=false;minCov=0;pc=0
10	GeMoMa	exon	530493	530632	.	-	.	ID=nbis-exon-307190;Parent=PASSSERD09050.4;de=false;minCov=0;pc=0
10	GeMoMa	exon	534853	534898	.	-	.	ID=nbis-exon-307191;Parent=PASSSERD09050.4;de=false;minCov=0;pc=0
10	GeMoMa	CDS	524964	525092	.	-	0	ID=cds-279878;Parent=PASSSERD09050.4;ae=true;minCov=36;pc=1
10	GeMoMa	CDS	526498	527509	.	-	1	ID=cds-279877;Parent=PASSSERD09050.4;ae=true;de=true;minCov=23;pc=1
10	GeMoMa	CDS	528593	528702	.	-	0	ID=cds-279876;Parent=PASSSERD09050.4;ae=true;de=true;minCov=21;pc=1
10	GeMoMa	CDS	530381	530425	.	-	0	ID=cds-279875;Parent=PASSSERD09050.4;ae=true;de=true;minCov=26;pc=1
10	GeMoMa	CDS	530493	530632	.	-	2	ID=cds-279874;Parent=PASSSERD09050.4;ae=true;de=true;minCov=15;pc=1
10	GeMoMa	CDS	534853	534898	.	-	0	ID=cds-279873;Parent=PASSSERD09050.4;de=false;minCov=0;pc=0
10	AnnotationFinalizer_	three_prime_UTR	521262	524963	.	-	.	ID=three_prime_utr-28900;Parent=PASSSERD09050.4
10	GeMoMa	mRNA	521262	536494	1058	-	.	ID=PASSSERD09050.10;Parent=PASSSERD09050;aa=534;alternative="passerold_gene:ENSPDOG00000002233";avgCov=37.6698;bestScore=2447;ce=6;evidence=2;iAA=0.4428;lpm=15;maxGap=35;maxScore=2480;minCov=0;minSplitReads=0;nps=0;oldID=montanus_rna-XM_039732499.1_R3;pAA=0.6062;prediction=3;raa=469;rce=6;ref-gene=montanus_gene-CHRNA5;start=M;stop=*;sumWeight=1.6;tae=1;tde=0.8;tie=0.8;tpc=0.8964
10	GeMoMa	exon	521262	525092	.	-	.	ID=nbis-exon-307166;Parent=PASSSERD09050.10;de=false;minCov=0;pc=0
10	GeMoMa	exon	526498	527509	.	-	.	ID=nbis-exon-307167;Parent=PASSSERD09050.10;de=false;minCov=0;pc=0
10	GeMoMa	exon	528593	528702	.	-	.	ID=nbis-exon-307168;Parent=PASSSERD09050.10;de=false;minCov=0;pc=0
10	GeMoMa	exon	530381	530425	.	-	.	ID=nbis-exon-307169;Parent=PASSSERD09050.10;de=false;minCov=0;pc=0
10	GeMoMa	exon	530493	530632	.	-	.	ID=nbis-exon-307170;Parent=PASSSERD09050.10;de=false;minCov=0;pc=0
10	GeMoMa	exon	536329	536494	.	-	.	ID=nbis-exon-307171;Parent=PASSSERD09050.10;de=false;minCov=0;pc=0
10	GeMoMa	CDS	524964	525092	.	-	0	ID=cds-279913;Parent=PASSSERD09050.10;ae=true;minCov=36;pc=1
10	GeMoMa	CDS	526498	527509	.	-	1	ID=cds-279912;Parent=PASSSERD09050.10;ae=true;de=true;minCov=23;pc=1
10	GeMoMa	CDS	528593	528702	.	-	0	ID=cds-279911;Parent=PASSSERD09050.10;ae=true;de=true;minCov=21;pc=1
10	GeMoMa	CDS	530381	530425	.	-	0	ID=cds-279910;Parent=PASSSERD09050.10;ae=true;de=true;minCov=26;pc=1
10	GeMoMa	CDS	530493	530632	.	-	2	ID=cds-279909;Parent=PASSSERD09050.10;ae=true;de=true;minCov=15;pc=1
10	GeMoMa	CDS	536329	536494	.	-	0	ID=cds-279908;Parent=PASSSERD09050.10;de=false;minCov=0;pc=0
10	AnnotationFinalizer_	three_prime_UTR	521262	524963	.	-	.	ID=three_prime_utr-28906;Parent=PASSSERD09050.10
10	GeMoMa	mRNA	521262	545970	1658	-	.	ID=PASSSERD09050.1;Parent=PASSSERD09050;aa=486;alternative="montanus_gene-CHRNA6,passerold_gene:ENSPDOG00000007000,pyrgi_gene-CHRNA6";avgCov=41.3903;bestScore=2612;ce=6;evidence=4;iAA=0.6275;lpm=29;maxGap=14;maxScore=2645;minCov=0;minSplitReads=0;nps=0;oldID=onychos_rna-XM_041395943.1_R1;pAA=0.7294;prediction=1;raa=494;rce=6;ref-gene=onychos_gene-CHRNA6;start=M;stop=*;sumWeight=3.6;tae=1;tde=0.8;tie=0.8;tpc=0.9849
10	GeMoMa	exon	521262	525092	.	-	.	ID=nbis-exon-307160;Parent=PASSSERD09050.1;de=false;minCov=0;pc=0
10	GeMoMa	exon	526498	527509	.	-	.	ID=nbis-exon-307161;Parent=PASSSERD09050.1;de=false;minCov=0;pc=0
10	GeMoMa	exon	528593	528702	.	-	.	ID=nbis-exon-307162;Parent=PASSSERD09050.1;de=false;minCov=0;pc=0
10	GeMoMa	exon	530381	530425	.	-	.	ID=nbis-exon-307163;Parent=PASSSERD09050.1;de=false;minCov=0;pc=0
10	GeMoMa	exon	530493	530632	.	-	.	ID=nbis-exon-307164;Parent=PASSSERD09050.1;de=false;minCov=0;pc=0
10	GeMoMa	exon	545949	545970	.	-	.	ID=nbis-exon-307165;Parent=PASSSERD09050.1;de=false;minCov=0;pc=0
10	GeMoMa	CDS	524964	525092	.	-	0	ID=cds-279862;Parent=PASSSERD09050.1;ae=true;minCov=36;pc=1
10	GeMoMa	CDS	526498	527509	.	-	1	ID=cds-279861;Parent=PASSSERD09050.1;ae=true;de=true;minCov=23;pc=1
10	GeMoMa	CDS	528593	528702	.	-	0	ID=cds-279860;Parent=PASSSERD09050.1;ae=true;de=true;minCov=21;pc=1
10	GeMoMa	CDS	530381	530425	.	-	0	ID=cds-279859;Parent=PASSSERD09050.1;ae=true;de=true;minCov=26;pc=1
10	GeMoMa	CDS	530493	530632	.	-	2	ID=cds-279858;Parent=PASSSERD09050.1;ae=true;de=true;minCov=15;pc=1
10	GeMoMa	CDS	545949	545970	.	-	0	ID=cds-279857;Parent=PASSSERD09050.1;de=false;minCov=0;pc=0
10	AnnotationFinalizer_	three_prime_UTR	521262	524963	.	-	.	ID=three_prime_utr-28897;Parent=PASSSERD09050.1
10	GeMoMa	mRNA	521262	548491	1053	-	.	ID=PASSSERD09050.7;Parent=PASSSERD09050;aa=506;alternative="onychos_gene-CHRNB3,pyrgi_gene-CHRNB3";avgCov=39.7543;bestScore=2363;ce=6;evidence=3;iAA=0.4479;lpm=22;maxGap=20;maxScore=2369;minCov=0;minSplitReads=0;nps=0;oldID=montanus_rna-XM_039724176.1_R4;pAA=0.6503;prediction=4;raa=456;rce=6;ref-gene=montanus_gene-CHRNB3;start=M;stop=*;sumWeight=2.8;tae=1;tde=0.8;tie=0.8;tpc=0.946
10	GeMoMa	exon	521262	525092	.	-	.	ID=nbis-exon-307204;Parent=PASSSERD09050.7;de=false;minCov=0;pc=0
10	GeMoMa	exon	526498	527509	.	-	.	ID=nbis-exon-307205;Parent=PASSSERD09050.7;de=false;minCov=0;pc=0
10	GeMoMa	exon	528593	528702	.	-	.	ID=nbis-exon-307206;Parent=PASSSERD09050.7;de=false;minCov=0;pc=0
10	GeMoMa	exon	530381	530425	.	-	.	ID=nbis-exon-307207;Parent=PASSSERD09050.7;de=false;minCov=0;pc=0
10	GeMoMa	exon	530493	530632	.	-	.	ID=nbis-exon-307208;Parent=PASSSERD09050.7;de=false;minCov=0;pc=0
10	GeMoMa	exon	548410	548491	.	-	.	ID=nbis-exon-307209;Parent=PASSSERD09050.7;de=false;minCov=0;pc=0
10	GeMoMa	CDS	524964	525092	.	-	0	ID=cds-279895;Parent=PASSSERD09050.7;ae=true;minCov=36;pc=1
10	GeMoMa	CDS	526498	527509	.	-	1	ID=cds-279894;Parent=PASSSERD09050.7;ae=true;de=true;minCov=23;pc=1
10	GeMoMa	CDS	528593	528702	.	-	0	ID=cds-279893;Parent=PASSSERD09050.7;ae=true;de=true;minCov=21;pc=1
10	GeMoMa	CDS	530381	530425	.	-	0	ID=cds-279892;Parent=PASSSERD09050.7;ae=true;de=true;minCov=26;pc=1
10	GeMoMa	CDS	530493	530632	.	-	2	ID=cds-279891;Parent=PASSSERD09050.7;ae=true;de=true;minCov=15;pc=1
10	GeMoMa	CDS	548410	548491	.	-	0	ID=cds-279890;Parent=PASSSERD09050.7;de=false;minCov=0;pc=0
10	AnnotationFinalizer_	three_prime_UTR	521262	524963	.	-	.	ID=three_prime_utr-28903;Parent=PASSSERD09050.7
10	GAF	gene	537604	556581	.	-	.	ID=PASSSERD09051;combinedEvidence=4;complete=6;maxEvidence=4;maxTie=1.0;transcripts=6
10	GeMoMa	mRNA	537604	541855	837	-	.	ID=PASSSERD09051.6;Parent=PASSSERD09051;aa=391;avgCov=20.5482;bestScore=2036;ce=2;evidence=1;iAA=0.4336;lpm=16;maxGap=29;maxScore=2108;minCov=0;minSplitReads=20;nps=0;oldID=montanus_rna-XM_039711920.1_R5;pAA=0.6224;prediction=5;raa=395;rce=2;ref-gene=montanus_gene-CHRNA2;start=M;stop=*;sumWeight=0.8;tae=1;tde=1;tie=1;tpc=0.9497
10	GeMoMa	exon	537604	538796	.	-	.	ID=nbis-exon-307257;Parent=PASSSERD09051.6;de=true;minCov=0;pc=0.9428
10	GeMoMa	exon	540824	541855	.	-	.	ID=nbis-exon-307258;Parent=PASSSERD09051.6;de=true;minCov=0;pc=0.9428
10	GeMoMa	CDS	538656	538796	.	-	0	ID=cds-279943;Parent=PASSSERD09051.6;ae=true;minCov=13;pc=1
10	GeMoMa	CDS	540824	541855	.	-	0	ID=cds-279942;Parent=PASSSERD09051.6;de=true;minCov=0;pc=0.9428
10	AnnotationFinalizer_	three_prime_UTR	537604	538655	.	-	.	ID=three_prime_utr-28913;Parent=PASSSERD09051.6
10	GeMoMa	mRNA	537604	556581	2218	-	.	ID=PASSSERD09051.1;Parent=PASSSERD09051;aa=417;alternative="montanus_gene-CHRNA5,montanus_gene-CHRNB3,onychos_gene-CHRNB3,passerold_gene:ENSPDOG00000006961";avgCov=20.737;bestScore=2218;ce=4;evidence=4;iAA=0.9928;lpm=260;maxGap=0;maxScore=2237;minCov=9;minSplitReads=11;nps=0;oldID=pyrgi_rna-XM_041489826.1_R0;pAA=0.9976;prediction=0;raa=417;rce=4;ref-gene=pyrgi_gene-CHRNB4;start=M;stop=*;sumWeight=3.6;tae=1;tde=1;tie=1;tpc=1
10	GeMoMa	exon	537604	538796	.	-	.	ID=nbis-exon-307222;Parent=PASSSERD09051.1;de=true;minCov=11;pc=1
10	GeMoMa	exon	540824	541796	.	-	.	ID=nbis-exon-307223;Parent=PASSSERD09051.1;de=true;minCov=11;pc=1
10	GeMoMa	exon	544234	544343	.	-	.	ID=nbis-exon-307224;Parent=PASSSERD09051.1;de=true;minCov=11;pc=1
10	GeMoMa	exon	544469	544513	.	-	.	ID=nbis-exon-307225;Parent=PASSSERD09051.1;de=true;minCov=11;pc=1
10	GeMoMa	exon	546301	546446	.	-	.	ID=nbis-exon-307226;Parent=PASSSERD09051.1;de=true;minCov=11;pc=1
10	GeMoMa	exon	551032	551141	.	-	.	ID=nbis-exon-307227;Parent=PASSSERD09051.1;de=true;minCov=11;pc=1
10	GeMoMa	exon	556550	556581	.	-	.	ID=nbis-exon-307228;Parent=PASSSERD09051.1;de=true;minCov=11;pc=1
10	GeMoMa	CDS	538656	538796	.	-	0	ID=cds-279919;Parent=PASSSERD09051.1;ae=true;minCov=13;pc=1
10	GeMoMa	CDS	540824	541796	.	-	1	ID=cds-279918;Parent=PASSSERD09051.1;ae=true;de=true;minCov=10;pc=1
10	GeMoMa	CDS	544234	544343	.	-	0	ID=cds-279917;Parent=PASSSERD09051.1;ae=true;de=true;minCov=9;pc=1
10	GeMoMa	CDS	544469	544495	.	-	0	ID=cds-279916;Parent=PASSSERD09051.1;de=true;minCov=11;pc=1
10	AnnotationFinalizer_	five_prime_UTR	544496	544513	.	-	.	ID=five_prime_utr-35712;Parent=PASSSERD09051.1
10	AnnotationFinalizer_	five_prime_UTR	546301	546446	.	-	.	ID=five_prime_utr-35711;Parent=PASSSERD09051.1
10	AnnotationFinalizer_	five_prime_UTR	551032	551141	.	-	.	ID=five_prime_utr-35710;Parent=PASSSERD09051.1
10	AnnotationFinalizer_	five_prime_UTR	556550	556581	.	-	.	ID=five_prime_utr-35709;Parent=PASSSERD09051.1
10	AnnotationFinalizer_	three_prime_UTR	537604	538655	.	-	.	ID=three_prime_utr-28908;Parent=PASSSERD09051.1
10	GeMoMa	mRNA	537604	556581	1515	-	.	ID=PASSSERD09051.2;Parent=PASSSERD09051;aa=470;alternative="pyrgi_gene-CHRNB2";avgCov=20.0475;bestScore=2635;ce=5;evidence=2;iAA=0.4947;lpm=50;maxGap=173;maxScore=3476;minCov=8;minSplitReads=10;nps=0;oldID=onychos_rna-XM_041397202.1_R1;pAA=0.5566;prediction=1;raa=649;rce=5;ref-gene=onychos_gene-CHRNB2;start=M;stop=*;sumWeight=2.0;tae=1;tde=1;tie=1;tpc=1
10	GeMoMa	exon	537604	538796	.	-	.	ID=nbis-exon-307229;Parent=PASSSERD09051.2;de=true;minCov=8;pc=1
10	GeMoMa	exon	540824	541796	.	-	.	ID=nbis-exon-307230;Parent=PASSSERD09051.2;de=true;minCov=8;pc=1
10	GeMoMa	exon	544234	544343	.	-	.	ID=nbis-exon-307231;Parent=PASSSERD09051.2;de=true;minCov=8;pc=1
10	GeMoMa	exon	544469	544513	.	-	.	ID=nbis-exon-307232;Parent=PASSSERD09051.2;de=true;minCov=8;pc=1
10	GeMoMa	exon	546301	546446	.	-	.	ID=nbis-exon-307233;Parent=PASSSERD09051.2;de=true;minCov=8;pc=1
10	GeMoMa	exon	551032	551141	.	-	.	ID=nbis-exon-307234;Parent=PASSSERD09051.2;de=true;minCov=8;pc=1
10	GeMoMa	exon	556550	556581	.	-	.	ID=nbis-exon-307235;Parent=PASSSERD09051.2;de=true;minCov=8;pc=1
10	GeMoMa	CDS	538656	538796	.	-	0	ID=cds-279924;Parent=PASSSERD09051.2;ae=true;minCov=13;pc=1
10	GeMoMa	CDS	540824	541796	.	-	1	ID=cds-279923;Parent=PASSSERD09051.2;ae=true;de=true;minCov=10;pc=1
10	GeMoMa	CDS	544234	544343	.	-	0	ID=cds-279922;Parent=PASSSERD09051.2;ae=true;de=true;minCov=9;pc=1
10	GeMoMa	CDS	544469	544513	.	-	0	ID=cds-279921;Parent=PASSSERD09051.2;ae=true;de=true;minCov=9;pc=1
10	GeMoMa	CDS	546301	546441	.	-	0	ID=cds-279920;Parent=PASSSERD09051.2;de=true;minCov=8;pc=1
10	AnnotationFinalizer_	five_prime_UTR	546442	546446	.	-	.	ID=five_prime_utr-35715;Parent=PASSSERD09051.2
10	AnnotationFinalizer_	five_prime_UTR	551032	551141	.	-	.	ID=five_prime_utr-35714;Parent=PASSSERD09051.2
10	AnnotationFinalizer_	five_prime_UTR	556550	556581	.	-	.	ID=five_prime_utr-35713;Parent=PASSSERD09051.2
10	AnnotationFinalizer_	three_prime_UTR	537604	538655	.	-	.	ID=three_prime_utr-28909;Parent=PASSSERD09051.2
10	GeMoMa	mRNA	537604	556581	2586	-	.	ID=PASSSERD09051.3;Parent=PASSSERD09051;aa=490;alternative="pyrgi_gene-CHRNB4";avgCov=20.4184;bestScore=2586;ce=6;evidence=2;iAA=0.998;lpm=478;maxGap=0;maxScore=2589;minCov=8;minSplitReads=10;nps=0;oldID=montanus_rna-XM_039731955.1_R0;pAA=0.998;prediction=0;raa=490;rce=6;ref-gene=montanus_gene-CHRNB4;start=M;stop=*;sumWeight=1.8;tae=1;tde=1;tie=1;tpc=1
10	GeMoMa	exon	537604	538796	.	-	.	ID=nbis-exon-307236;Parent=PASSSERD09051.3;de=true;minCov=22;pc=1
10	GeMoMa	exon	540824	541796	.	-	.	ID=nbis-exon-307237;Parent=PASSSERD09051.3;de=true;minCov=22;pc=1
10	GeMoMa	exon	544234	544343	.	-	.	ID=nbis-exon-307238;Parent=PASSSERD09051.3;de=true;minCov=22;pc=1
10	GeMoMa	exon	544469	544513	.	-	.	ID=nbis-exon-307239;Parent=PASSSERD09051.3;de=true;minCov=22;pc=1
10	GeMoMa	exon	546301	546446	.	-	.	ID=nbis-exon-307240;Parent=PASSSERD09051.3;de=true;minCov=22;pc=1
10	GeMoMa	exon	551032	551141	.	-	.	ID=nbis-exon-307241;Parent=PASSSERD09051.3;de=true;minCov=22;pc=1
10	GeMoMa	exon	556550	556581	.	-	.	ID=nbis-exon-307242;Parent=PASSSERD09051.3;de=true;minCov=22;pc=1
10	GeMoMa	CDS	538656	538796	.	-	0	ID=cds-279930;Parent=PASSSERD09051.3;ae=true;minCov=13;pc=1
10	GeMoMa	CDS	540824	541796	.	-	1	ID=cds-279929;Parent=PASSSERD09051.3;ae=true;de=true;minCov=10;pc=1
10	GeMoMa	CDS	544234	544343	.	-	0	ID=cds-279928;Parent=PASSSERD09051.3;ae=true;de=true;minCov=9;pc=1
10	GeMoMa	CDS	544469	544513	.	-	0	ID=cds-279927;Parent=PASSSERD09051.3;ae=true;de=true;minCov=9;pc=1
10	GeMoMa	CDS	546301	546446	.	-	2	ID=cds-279926;Parent=PASSSERD09051.3;ae=true;de=true;minCov=8;pc=1
10	GeMoMa	CDS	551032	551086	.	-	0	ID=cds-279925;Parent=PASSSERD09051.3;de=true;minCov=22;pc=1
10	AnnotationFinalizer_	five_prime_UTR	551087	551141	.	-	.	ID=five_prime_utr-35717;Parent=PASSSERD09051.3
10	AnnotationFinalizer_	five_prime_UTR	556550	556581	.	-	.	ID=five_prime_utr-35716;Parent=PASSSERD09051.3
10	AnnotationFinalizer_	three_prime_UTR	537604	538655	.	-	.	ID=three_prime_utr-28910;Parent=PASSSERD09051.3
10	GeMoMa	mRNA	537604	556581	2551	-	.	ID=PASSSERD09051.4;Parent=PASSSERD09051;aa=487;avgCov=20.3593;bestScore=2551;ce=6;evidence=1;iAA=0.9897;lpm=321;maxGap=0;maxScore=2576;minCov=8;minSplitReads=10;nps=0;oldID=onychos_rna-XM_041427651.1_R0;pAA=0.9938;prediction=0;raa=487;rce=6;ref-gene=onychos_gene-CHRNB4;start=M;stop=*;sumWeight=1.0;tae=1;tde=1;tie=1;tpc=1
10	GeMoMa	exon	537604	538796	.	-	.	ID=nbis-exon-307243;Parent=PASSSERD09051.4;de=true;minCov=22;pc=1
10	GeMoMa	exon	540824	541796	.	-	.	ID=nbis-exon-307244;Parent=PASSSERD09051.4;de=true;minCov=22;pc=1
10	GeMoMa	exon	544234	544343	.	-	.	ID=nbis-exon-307245;Parent=PASSSERD09051.4;de=true;minCov=22;pc=1
10	GeMoMa	exon	544469	544513	.	-	.	ID=nbis-exon-307246;Parent=PASSSERD09051.4;de=true;minCov=22;pc=1
10	GeMoMa	exon	546301	546446	.	-	.	ID=nbis-exon-307247;Parent=PASSSERD09051.4;de=true;minCov=22;pc=1
10	GeMoMa	exon	551032	551141	.	-	.	ID=nbis-exon-307248;Parent=PASSSERD09051.4;de=true;minCov=22;pc=1
10	GeMoMa	exon	556550	556581	.	-	.	ID=nbis-exon-307249;Parent=PASSSERD09051.4;de=true;minCov=22;pc=1
10	GeMoMa	CDS	538656	538796	.	-	0	ID=cds-279936;Parent=PASSSERD09051.4;ae=true;minCov=13;pc=1
10	GeMoMa	CDS	540824	541796	.	-	1	ID=cds-279935;Parent=PASSSERD09051.4;ae=true;de=true;minCov=10;pc=1
10	GeMoMa	CDS	544234	544343	.	-	0	ID=cds-279934;Parent=PASSSERD09051.4;ae=true;de=true;minCov=9;pc=1
10	GeMoMa	CDS	544469	544513	.	-	0	ID=cds-279933;Parent=PASSSERD09051.4;ae=true;de=true;minCov=9;pc=1
10	GeMoMa	CDS	546301	546446	.	-	2	ID=cds-279932;Parent=PASSSERD09051.4;ae=true;de=true;minCov=8;pc=1
10	GeMoMa	CDS	551032	551077	.	-	0	ID=cds-279931;Parent=PASSSERD09051.4;de=true;minCov=22;pc=1
10	AnnotationFinalizer_	five_prime_UTR	551078	551141	.	-	.	ID=five_prime_utr-35719;Parent=PASSSERD09051.4
10	AnnotationFinalizer_	five_prime_UTR	556550	556581	.	-	.	ID=five_prime_utr-35718;Parent=PASSSERD09051.4
10	AnnotationFinalizer_	three_prime_UTR	537604	538655	.	-	.	ID=three_prime_utr-28911;Parent=PASSSERD09051.4
10	GeMoMa	mRNA	537604	556581	1543	-	.	ID=PASSSERD09051.5;Parent=PASSSERD09051;aa=461;avgCov=20.0253;bestScore=2324;ce=5;evidence=1;iAA=0.6383;lpm=50;maxGap=28;maxScore=2329;minCov=8;minSplitReads=10;nps=0;oldID=montanus_rna-XM_039702310.1_R1;pAA=0.7214;prediction=1;raa=439;rce=5;ref-gene=montanus_gene-CHRNB2;start=M;stop=*;sumWeight=0.8;tae=1;tde=1;tie=1;tpc=1
10	GeMoMa	exon	537604	538796	.	-	.	ID=nbis-exon-307250;Parent=PASSSERD09051.5;de=true;minCov=8;pc=1
10	GeMoMa	exon	540824	541796	.	-	.	ID=nbis-exon-307251;Parent=PASSSERD09051.5;de=true;minCov=8;pc=1
10	GeMoMa	exon	544234	544343	.	-	.	ID=nbis-exon-307252;Parent=PASSSERD09051.5;de=true;minCov=8;pc=1
10	GeMoMa	exon	544469	544513	.	-	.	ID=nbis-exon-307253;Parent=PASSSERD09051.5;de=true;minCov=8;pc=1
10	GeMoMa	exon	546301	546446	.	-	.	ID=nbis-exon-307254;Parent=PASSSERD09051.5;de=true;minCov=8;pc=1
10	GeMoMa	exon	551032	551141	.	-	.	ID=nbis-exon-307255;Parent=PASSSERD09051.5;de=true;minCov=8;pc=1
10	GeMoMa	exon	556550	556581	.	-	.	ID=nbis-exon-307256;Parent=PASSSERD09051.5;de=true;minCov=8;pc=1
10	GeMoMa	CDS	538656	538796	.	-	0	ID=cds-279941;Parent=PASSSERD09051.5;ae=true;minCov=13;pc=1
10	GeMoMa	CDS	540824	541796	.	-	1	ID=cds-279940;Parent=PASSSERD09051.5;ae=true;de=true;minCov=10;pc=1
10	GeMoMa	CDS	544234	544343	.	-	0	ID=cds-279939;Parent=PASSSERD09051.5;ae=true;de=true;minCov=9;pc=1
10	GeMoMa	CDS	544469	544513	.	-	0	ID=cds-279938;Parent=PASSSERD09051.5;ae=true;de=true;minCov=9;pc=1
10	GeMoMa	CDS	546301	546414	.	-	0	ID=cds-279937;Parent=PASSSERD09051.5;de=true;minCov=8;pc=1
10	AnnotationFinalizer_	five_prime_UTR	546415	546446	.	-	.	ID=five_prime_utr-35722;Parent=PASSSERD09051.5
10	AnnotationFinalizer_	five_prime_UTR	551032	551141	.	-	.	ID=five_prime_utr-35721;Parent=PASSSERD09051.5
10	AnnotationFinalizer_	five_prime_UTR	556550	556581	.	-	.	ID=five_prime_utr-35720;Parent=PASSSERD09051.5
10	AnnotationFinalizer_	three_prime_UTR	537604	538655	.	-	.	ID=three_prime_utr-28912;Parent=PASSSERD09051.5
10	GAF	gene	611950	613580	.	-	.	ID=PASSSERD09052;combinedEvidence=1;complete=1;maxEvidence=1;maxTie=0.0;transcripts=1
10	GeMoMa	mRNA	611950	613580	577	-	.	ID=PASSSERD09052.1;Parent=PASSSERD09052;aa=335;avgCov=119.3095;bestScore=750;ce=2;evidence=1;iAA=0.3951;lpm=32;maxGap=111;maxScore=1338;minCov=0;minSplitReads=0;nps=0;oldID=montanus_rna-XM_039706388.1_R7;pAA=0.4714;prediction=7;raa=256;rce=1;ref-gene=montanus_gene-LOC120500895;start=M;stop=*;sumWeight=0.8;tae=0;tde=0;tie=0;tpc=0.991
10	GeMoMa	exon	611950	612616	.	-	.	ID=nbis-exon-307259;Parent=PASSSERD09052.1;de=false;minCov=7;pc=1
10	GeMoMa	exon	612677	613580	.	-	.	ID=nbis-exon-307260;Parent=PASSSERD09052.1;de=false;minCov=7;pc=1
10	GeMoMa	CDS	612417	612616	.	-	2	ID=cds-279945;Parent=PASSSERD09052.1;ae=false;minCov=0;pc=0.955
10	GeMoMa	CDS	612677	613481	.	-	0	ID=cds-279944;Parent=PASSSERD09052.1;de=false;minCov=7;pc=1
10	AnnotationFinalizer_	five_prime_UTR	613482	613580	.	-	.	ID=five_prime_utr-35723;Parent=PASSSERD09052.1
10	AnnotationFinalizer_	three_prime_UTR	611950	612416	.	-	.	ID=three_prime_utr-28914;Parent=PASSSERD09052.1
10	GAF	gene	637314	701811	.	+	.	ID=PASSSERD09053;combinedEvidence=4;complete=2;maxEvidence=4;maxTie=1.0;transcripts=2
10	GeMoMa	mRNA	637314	701811	1983	+	.	ID=PASSSERD09053.1;Parent=PASSSERD09053;aa=378;alternative="montanus_gene-UBE2Q1,onychos_gene-UBE2Q1,onychos_gene-UBE2Q2,passerold_gene:ENSPDOG00000002254,pyrgi_gene-UBE2Q1,pyrgi_gene-UBE2Q2";avgCov=4163.7716;bestScore=1983;ce=13;evidence=4;iAA=1;lpm=378;maxGap=0;maxScore=1983;minCov=2754;minSplitReads=0;nps=0;oldID=montanus_rna-XM_039732650.1_R0;pAA=1;prediction=0;raa=378;rce=13;ref-gene=montanus_gene-UBE2Q2;start=M;stop=*;sumWeight=3.6;tae=0.9167;tde=0.9167;tie=0.9167;tpc=1
10	GeMoMa	exon	637314	637830	.	+	.	ID=nbis-exon-307261;Parent=PASSSERD09053.1;de=false;minCov=3261;pc=1
10	GeMoMa	exon	653598	653702	.	+	.	ID=nbis-exon-307262;Parent=PASSSERD09053.1;de=false;minCov=3261;pc=1
10	GeMoMa	exon	660205	660309	.	+	.	ID=nbis-exon-307263;Parent=PASSSERD09053.1;de=false;minCov=3261;pc=1
10	GeMoMa	exon	661936	661992	.	+	.	ID=nbis-exon-307264;Parent=PASSSERD09053.1;de=false;minCov=3261;pc=1
10	GeMoMa	exon	664019	664159	.	+	.	ID=nbis-exon-307265;Parent=PASSSERD09053.1;de=false;minCov=3261;pc=1
10	GeMoMa	exon	670422	670506	.	+	.	ID=nbis-exon-307266;Parent=PASSSERD09053.1;de=false;minCov=3261;pc=1
10	GeMoMa	exon	675226	675286	.	+	.	ID=nbis-exon-307267;Parent=PASSSERD09053.1;de=false;minCov=3261;pc=1
10	GeMoMa	exon	677375	677465	.	+	.	ID=nbis-exon-307268;Parent=PASSSERD09053.1;de=false;minCov=3261;pc=1
10	GeMoMa	exon	677794	677852	.	+	.	ID=nbis-exon-307269;Parent=PASSSERD09053.1;de=false;minCov=3261;pc=1
10	GeMoMa	exon	679110	679158	.	+	.	ID=nbis-exon-307270;Parent=PASSSERD09053.1;de=false;minCov=3261;pc=1
10	GeMoMa	exon	680040	680135	.	+	.	ID=nbis-exon-307271;Parent=PASSSERD09053.1;de=false;minCov=3261;pc=1
10	GeMoMa	exon	680573	680639	.	+	.	ID=nbis-exon-307272;Parent=PASSSERD09053.1;de=false;minCov=3261;pc=1
10	GeMoMa	exon	682365	684213	.	+	.	ID=nbis-exon-307273;Parent=PASSSERD09053.1;de=false;minCov=3261;pc=1
10	GeMoMa	exon	684302	685203	.	+	.	ID=nbis-exon-307274;Parent=PASSSERD09053.1;de=false;minCov=3261;pc=1
10	GeMoMa	exon	685600	686735	.	+	.	ID=nbis-exon-307275;Parent=PASSSERD09053.1;de=false;minCov=3261;pc=1
10	GeMoMa	exon	687067	687232	.	+	.	ID=nbis-exon-307276;Parent=PASSSERD09053.1;de=false;minCov=3261;pc=1
10	GeMoMa	exon	688286	697494	.	+	.	ID=nbis-exon-307277;Parent=PASSSERD09053.1;de=false;minCov=3261;pc=1
10	GeMoMa	exon	701151	701811	.	+	.	ID=nbis-exon-307278;Parent=PASSSERD09053.1;de=false;minCov=3261;pc=1
10	GeMoMa	CDS	637645	637830	.	+	0	ID=cds-279946;Parent=PASSSERD09053.1;de=false;minCov=3261;pc=1
10	GeMoMa	CDS	653598	653702	.	+	0	ID=cds-279947;Parent=PASSSERD09053.1;ae=false;de=true;minCov=2754;pc=1
10	GeMoMa	CDS	660205	660309	.	+	0	ID=cds-279948;Parent=PASSSERD09053.1;ae=true;de=true;minCov=3039;pc=1
10	GeMoMa	CDS	661936	661992	.	+	0	ID=cds-279949;Parent=PASSSERD09053.1;ae=true;de=true;minCov=3437;pc=1
10	GeMoMa	CDS	664019	664159	.	+	0	ID=cds-279950;Parent=PASSSERD09053.1;ae=true;de=true;minCov=3736;pc=1
10	GeMoMa	CDS	670422	670506	.	+	0	ID=cds-279951;Parent=PASSSERD09053.1;ae=true;de=true;minCov=4146;pc=1
10	GeMoMa	CDS	675226	675286	.	+	2	ID=cds-279952;Parent=PASSSERD09053.1;ae=true;de=true;minCov=3597;pc=1
10	GeMoMa	CDS	677375	677465	.	+	1	ID=cds-279953;Parent=PASSSERD09053.1;ae=true;de=true;minCov=3491;pc=1
10	GeMoMa	CDS	677794	677852	.	+	0	ID=cds-279954;Parent=PASSSERD09053.1;ae=true;de=true;minCov=3979;pc=1
10	GeMoMa	CDS	679110	679158	.	+	1	ID=cds-279955;Parent=PASSSERD09053.1;ae=true;de=true;minCov=3903;pc=1
10	GeMoMa	CDS	680040	680135	.	+	0	ID=cds-279956;Parent=PASSSERD09053.1;ae=true;de=true;minCov=4583;pc=1
10	GeMoMa	CDS	680573	680639	.	+	0	ID=cds-279957;Parent=PASSSERD09053.1;ae=true;de=true;minCov=5671;pc=1
10	GeMoMa	CDS	682365	682396	.	+	2	ID=cds-279958;Parent=PASSSERD09053.1;ae=true;minCov=6820;pc=1
10	AnnotationFinalizer_	five_prime_UTR	637314	637644	.	+	.	ID=five_prime_utr-35724;Parent=PASSSERD09053.1
10	AnnotationFinalizer_	three_prime_UTR	682397	684213	.	+	.	ID=three_prime_utr-28915;Parent=PASSSERD09053.1
10	AnnotationFinalizer_	three_prime_UTR	684302	685203	.	+	.	ID=three_prime_utr-28916;Parent=PASSSERD09053.1
10	AnnotationFinalizer_	three_prime_UTR	685600	686735	.	+	.	ID=three_prime_utr-28917;Parent=PASSSERD09053.1
10	AnnotationFinalizer_	three_prime_UTR	687067	687232	.	+	.	ID=three_prime_utr-28918;Parent=PASSSERD09053.1
10	AnnotationFinalizer_	three_prime_UTR	688286	697494	.	+	.	ID=three_prime_utr-28919;Parent=PASSSERD09053.1
10	AnnotationFinalizer_	three_prime_UTR	701151	701811	.	+	.	ID=three_prime_utr-28920;Parent=PASSSERD09053.1
10	GeMoMa	mRNA	651853	701811	1130	+	.	ID=PASSSERD09053.2;Parent=PASSSERD09053;aa=256;avgCov=4507.9518;bestScore=1313;ce=11;evidence=1;iAA=0.8555;lpm=27;maxGap=1;maxScore=1313;minCov=3398;minSplitReads=3384;nps=0;oldID=onychos_rna-XM_041397205.1_R1;pAA=0.8945;prediction=1;raa=254;rce=11;ref-gene=onychos_gene-UBE2Q1;start=M;stop=*;sumWeight=1.0;tae=1;tde=1;tie=1;tpc=1
10	GeMoMa	exon	651853	653702	.	+	.	ID=nbis-exon-307279;Parent=PASSSERD09053.2;de=true;minCov=3398;pc=1
10	GeMoMa	exon	660205	660309	.	+	.	ID=nbis-exon-307280;Parent=PASSSERD09053.2;de=true;minCov=3398;pc=1
10	GeMoMa	exon	661936	661992	.	+	.	ID=nbis-exon-307281;Parent=PASSSERD09053.2;de=true;minCov=3398;pc=1
10	GeMoMa	exon	664019	664159	.	+	.	ID=nbis-exon-307282;Parent=PASSSERD09053.2;de=true;minCov=3398;pc=1
10	GeMoMa	exon	670422	670506	.	+	.	ID=nbis-exon-307283;Parent=PASSSERD09053.2;de=true;minCov=3398;pc=1
10	GeMoMa	exon	675226	675286	.	+	.	ID=nbis-exon-307284;Parent=PASSSERD09053.2;de=true;minCov=3398;pc=1
10	GeMoMa	exon	677375	677465	.	+	.	ID=nbis-exon-307285;Parent=PASSSERD09053.2;de=true;minCov=3398;pc=1
10	GeMoMa	exon	677794	677852	.	+	.	ID=nbis-exon-307286;Parent=PASSSERD09053.2;de=true;minCov=3398;pc=1
10	GeMoMa	exon	679110	679158	.	+	.	ID=nbis-exon-307287;Parent=PASSSERD09053.2;de=true;minCov=3398;pc=1
10	GeMoMa	exon	680040	680135	.	+	.	ID=nbis-exon-307288;Parent=PASSSERD09053.2;de=true;minCov=3398;pc=1
10	GeMoMa	exon	680573	680639	.	+	.	ID=nbis-exon-307289;Parent=PASSSERD09053.2;de=true;minCov=3398;pc=1
10	GeMoMa	exon	682365	684213	.	+	.	ID=nbis-exon-307290;Parent=PASSSERD09053.2;de=true;minCov=3398;pc=1
10	GeMoMa	exon	684302	685203	.	+	.	ID=nbis-exon-307291;Parent=PASSSERD09053.2;de=true;minCov=3398;pc=1
10	GeMoMa	exon	685600	686735	.	+	.	ID=nbis-exon-307292;Parent=PASSSERD09053.2;de=true;minCov=3398;pc=1
10	GeMoMa	exon	687067	687232	.	+	.	ID=nbis-exon-307293;Parent=PASSSERD09053.2;de=true;minCov=3398;pc=1
10	GeMoMa	exon	688286	697494	.	+	.	ID=nbis-exon-307294;Parent=PASSSERD09053.2;de=true;minCov=3398;pc=1
10	GeMoMa	exon	701151	701811	.	+	.	ID=nbis-exon-307295;Parent=PASSSERD09053.2;de=true;minCov=3398;pc=1
10	GeMoMa	CDS	660280	660309	.	+	0	ID=cds-279959;Parent=PASSSERD09053.2;de=true;minCov=3398;pc=1
10	GeMoMa	CDS	661936	661992	.	+	0	ID=cds-279960;Parent=PASSSERD09053.2;ae=true;de=true;minCov=3437;pc=1
10	GeMoMa	CDS	664019	664159	.	+	0	ID=cds-279961;Parent=PASSSERD09053.2;ae=true;de=true;minCov=3736;pc=1
10	GeMoMa	CDS	670422	670506	.	+	0	ID=cds-279962;Parent=PASSSERD09053.2;ae=true;de=true;minCov=4146;pc=1
10	GeMoMa	CDS	675226	675286	.	+	2	ID=cds-279963;Parent=PASSSERD09053.2;ae=true;de=true;minCov=3597;pc=1
10	GeMoMa	CDS	677375	677465	.	+	1	ID=cds-279964;Parent=PASSSERD09053.2;ae=true;de=true;minCov=3491;pc=1
10	GeMoMa	CDS	677794	677852	.	+	0	ID=cds-279965;Parent=PASSSERD09053.2;ae=true;de=true;minCov=3979;pc=1
10	GeMoMa	CDS	679110	679158	.	+	1	ID=cds-279966;Parent=PASSSERD09053.2;ae=true;de=true;minCov=3903;pc=1
10	GeMoMa	CDS	680040	680135	.	+	0	ID=cds-279967;Parent=PASSSERD09053.2;ae=true;de=true;minCov=4583;pc=1
10	GeMoMa	CDS	680573	680639	.	+	0	ID=cds-279968;Parent=PASSSERD09053.2;ae=true;de=true;minCov=5671;pc=1
10	GeMoMa	CDS	682365	682396	.	+	2	ID=cds-279969;Parent=PASSSERD09053.2;ae=true;minCov=6820;pc=1
10	AnnotationFinalizer_	five_prime_UTR	651853	653702	.	+	.	ID=five_prime_utr-35725;Parent=PASSSERD09053.2
10	AnnotationFinalizer_	five_prime_UTR	660205	660279	.	+	.	ID=five_prime_utr-35726;Parent=PASSSERD09053.2
10	AnnotationFinalizer_	three_prime_UTR	682397	684213	.	+	.	ID=three_prime_utr-28921;Parent=PASSSERD09053.2
10	AnnotationFinalizer_	three_prime_UTR	684302	685203	.	+	.	ID=three_prime_utr-28922;Parent=PASSSERD09053.2
10	AnnotationFinalizer_	three_prime_UTR	685600	686735	.	+	.	ID=three_prime_utr-28923;Parent=PASSSERD09053.2
10	AnnotationFinalizer_	three_prime_UTR	687067	687232	.	+	.	ID=three_prime_utr-28924;Parent=PASSSERD09053.2
10	AnnotationFinalizer_	three_prime_UTR	688286	697494	.	+	.	ID=three_prime_utr-28925;Parent=PASSSERD09053.2
10	AnnotationFinalizer_	three_prime_UTR	701151	701811	.	+	.	ID=three_prime_utr-28926;Parent=PASSSERD09053.2
10	GAF	gene	651853	701811	.	+	.	ID=PASSSERD09054;combinedEvidence=4;complete=1;maxEvidence=4;maxTie=1.0;transcripts=1
10	GeMoMa	mRNA	651853	701811	2042	+	.	ID=PASSSERD09054.1;Parent=PASSSERD09054;aa=394;alternative="onychos_gene-FBXO22,passerold_gene:ENSPDOG00000002263,pyrgi_gene-FBXO22";avgCov=1411.1675;bestScore=2042;ce=7;evidence=4;iAA=1;lpm=394;maxGap=0;maxScore=2042;minCov=622;minSplitReads=1167;nps=0;oldID=montanus_rna-XM_039732636.1_R0;pAA=1;prediction=0;raa=394;rce=7;ref-gene=montanus_gene-FBXO22;start=M;stop=*;sumWeight=3.6;tae=1;tde=1;tie=1;tpc=1
10	GeMoMa	exon	651853	653702	.	+	.	ID=nbis-exon-307296;Parent=PASSSERD09054.1;de=true;minCov=622;pc=1
10	GeMoMa	exon	660205	660309	.	+	.	ID=nbis-exon-307297;Parent=PASSSERD09054.1;de=true;minCov=622;pc=1
10	GeMoMa	exon	661936	661992	.	+	.	ID=nbis-exon-307298;Parent=PASSSERD09054.1;de=true;minCov=622;pc=1
10	GeMoMa	exon	664019	664159	.	+	.	ID=nbis-exon-307299;Parent=PASSSERD09054.1;de=true;minCov=622;pc=1
10	GeMoMa	exon	670422	677465	.	+	.	ID=nbis-exon-307300;Parent=PASSSERD09054.1;de=true;minCov=622;pc=1
10	GeMoMa	exon	677794	679158	.	+	.	ID=nbis-exon-307301;Parent=PASSSERD09054.1;de=true;minCov=622;pc=1
10	GeMoMa	exon	680040	680135	.	+	.	ID=nbis-exon-307302;Parent=PASSSERD09054.1;de=true;minCov=622;pc=1
10	GeMoMa	exon	680573	680639	.	+	.	ID=nbis-exon-307303;Parent=PASSSERD09054.1;de=true;minCov=622;pc=1
10	GeMoMa	exon	682365	684213	.	+	.	ID=nbis-exon-307304;Parent=PASSSERD09054.1;de=true;minCov=622;pc=1
10	GeMoMa	exon	684302	684434	.	+	.	ID=nbis-exon-307305;Parent=PASSSERD09054.1;de=true;minCov=622;pc=1
10	GeMoMa	exon	685116	685203	.	+	.	ID=nbis-exon-307306;Parent=PASSSERD09054.1;de=true;minCov=622;pc=1
10	GeMoMa	exon	685600	685695	.	+	.	ID=nbis-exon-307307;Parent=PASSSERD09054.1;de=true;minCov=622;pc=1
10	GeMoMa	exon	686571	686735	.	+	.	ID=nbis-exon-307308;Parent=PASSSERD09054.1;de=true;minCov=622;pc=1
10	GeMoMa	exon	687067	687232	.	+	.	ID=nbis-exon-307309;Parent=PASSSERD09054.1;de=true;minCov=622;pc=1
10	GeMoMa	exon	688286	697494	.	+	.	ID=nbis-exon-307310;Parent=PASSSERD09054.1;de=true;minCov=622;pc=1
10	GeMoMa	exon	701151	701811	.	+	.	ID=nbis-exon-307311;Parent=PASSSERD09054.1;de=true;minCov=622;pc=1
10	GeMoMa	CDS	684110	684213	.	+	0	ID=cds-279970;Parent=PASSSERD09054.1;de=true;minCov=622;pc=1
10	GeMoMa	CDS	684302	684434	.	+	1	ID=cds-279971;Parent=PASSSERD09054.1;ae=true;de=true;minCov=1144;pc=1
10	GeMoMa	CDS	685116	685203	.	+	0	ID=cds-279972;Parent=PASSSERD09054.1;ae=true;de=true;minCov=1426;pc=1
10	GeMoMa	CDS	685600	685695	.	+	2	ID=cds-279973;Parent=PASSSERD09054.1;ae=true;de=true;minCov=1306;pc=1
10	GeMoMa	CDS	686571	686735	.	+	2	ID=cds-279974;Parent=PASSSERD09054.1;ae=true;de=true;minCov=1301;pc=1
10	GeMoMa	CDS	687067	687232	.	+	2	ID=cds-279975;Parent=PASSSERD09054.1;ae=true;de=true;minCov=1265;pc=1
10	GeMoMa	CDS	688286	688715	.	+	1	ID=cds-279976;Parent=PASSSERD09054.1;ae=true;minCov=1151;pc=1
10	AnnotationFinalizer_	five_prime_UTR	651853	653702	.	+	.	ID=five_prime_utr-35727;Parent=PASSSERD09054.1
10	AnnotationFinalizer_	five_prime_UTR	660205	660309	.	+	.	ID=five_prime_utr-35728;Parent=PASSSERD09054.1
10	AnnotationFinalizer_	five_prime_UTR	661936	661992	.	+	.	ID=five_prime_utr-35729;Parent=PASSSERD09054.1
10	AnnotationFinalizer_	five_prime_UTR	664019	664159	.	+	.	ID=five_prime_utr-35730;Parent=PASSSERD09054.1
10	AnnotationFinalizer_	five_prime_UTR	670422	677465	.	+	.	ID=five_prime_utr-35731;Parent=PASSSERD09054.1
10	AnnotationFinalizer_	five_prime_UTR	677794	679158	.	+	.	ID=five_prime_utr-35732;Parent=PASSSERD09054.1
10	AnnotationFinalizer_	five_prime_UTR	680040	680135	.	+	.	ID=five_prime_utr-35733;Parent=PASSSERD09054.1
10	AnnotationFinalizer_	five_prime_UTR	680573	680639	.	+	.	ID=five_prime_utr-35734;Parent=PASSSERD09054.1
10	AnnotationFinalizer_	five_prime_UTR	682365	684109	.	+	.	ID=five_prime_utr-35735;Parent=PASSSERD09054.1
10	AnnotationFinalizer_	three_prime_UTR	688716	697494	.	+	.	ID=three_prime_utr-28927;Parent=PASSSERD09054.1
10	AnnotationFinalizer_	three_prime_UTR	701151	701811	.	+	.	ID=three_prime_utr-28928;Parent=PASSSERD09054.1
10	GAF	gene	677721	718551	.	-	.	ID=PASSSERD09055;combinedEvidence=3;complete=2;maxEvidence=3;maxTie=1.0;transcripts=2
10	GeMoMa	mRNA	677721	718551	624	-	.	ID=PASSSERD09055.1;Parent=PASSSERD09055;aa=120;alternative="onychos_gene-NRG4,pyrgi_gene-NRG4";avgCov=457.2528;bestScore=624;ce=5;evidence=3;iAA=0.9833;lpm=120;maxGap=0;maxScore=637;minCov=115;minSplitReads=88;nps=0;oldID=montanus_rna-XM_039732677.1_R0;pAA=1;prediction=0;raa=120;rce=5;ref-gene=montanus_gene-NRG4;start=M;stop=*;sumWeight=2.8;tae=1;tde=1;tie=1;tpc=1
10	GeMoMa	exon	677721	680952	.	-	.	ID=nbis-exon-307312;Parent=PASSSERD09055.1;de=true;minCov=530;pc=1
10	GeMoMa	exon	680988	693624	.	-	.	ID=nbis-exon-307313;Parent=PASSSERD09055.1;de=true;minCov=530;pc=1
10	GeMoMa	exon	695805	697335	.	-	.	ID=nbis-exon-307314;Parent=PASSSERD09055.1;de=true;minCov=530;pc=1
10	GeMoMa	exon	697411	697490	.	-	.	ID=nbis-exon-307315;Parent=PASSSERD09055.1;de=true;minCov=530;pc=1
10	GeMoMa	exon	701151	701300	.	-	.	ID=nbis-exon-307316;Parent=PASSSERD09055.1;de=true;minCov=530;pc=1
10	GeMoMa	exon	709071	709164	.	-	.	ID=nbis-exon-307317;Parent=PASSSERD09055.1;de=true;minCov=530;pc=1
10	GeMoMa	exon	713100	713154	.	-	.	ID=nbis-exon-307318;Parent=PASSSERD09055.1;de=true;minCov=530;pc=1
10	GeMoMa	exon	714128	714287	.	-	.	ID=nbis-exon-307319;Parent=PASSSERD09055.1;de=true;minCov=530;pc=1
10	GeMoMa	exon	718350	718499	.	-	.	ID=nbis-exon-307320;Parent=PASSSERD09055.1;de=true;minCov=530;pc=1
10	GeMoMa	exon	718520	718551	.	-	.	ID=nbis-exon-307321;Parent=PASSSERD09055.1;de=true;minCov=530;pc=1
10	GeMoMa	CDS	697310	697335	.	-	2	ID=cds-279981;Parent=PASSSERD09055.1;ae=true;minCov=115;pc=1
10	GeMoMa	CDS	697411	697490	.	-	1	ID=cds-279980;Parent=PASSSERD09055.1;ae=true;de=true;minCov=625;pc=1
10	GeMoMa	CDS	701151	701300	.	-	1	ID=cds-279979;Parent=PASSSERD09055.1;ae=true;de=true;minCov=357;pc=1
10	GeMoMa	CDS	709071	709164	.	-	2	ID=cds-279978;Parent=PASSSERD09055.1;ae=true;de=true;minCov=389;pc=1
10	GeMoMa	CDS	713100	713109	.	-	0	ID=cds-279977;Parent=PASSSERD09055.1;de=true;minCov=530;pc=1
10	AnnotationFinalizer_	five_prime_UTR	713110	713154	.	-	.	ID=five_prime_utr-35739;Parent=PASSSERD09055.1
10	AnnotationFinalizer_	five_prime_UTR	714128	714287	.	-	.	ID=five_prime_utr-35738;Parent=PASSSERD09055.1
10	AnnotationFinalizer_	five_prime_UTR	718350	718499	.	-	.	ID=five_prime_utr-35737;Parent=PASSSERD09055.1
10	AnnotationFinalizer_	five_prime_UTR	718520	718551	.	-	.	ID=five_prime_utr-35736;Parent=PASSSERD09055.1
10	AnnotationFinalizer_	three_prime_UTR	677721	680952	.	-	.	ID=three_prime_utr-28931;Parent=PASSSERD09055.1
10	AnnotationFinalizer_	three_prime_UTR	680988	693624	.	-	.	ID=three_prime_utr-28930;Parent=PASSSERD09055.1
10	AnnotationFinalizer_	three_prime_UTR	695805	697309	.	-	.	ID=three_prime_utr-28929;Parent=PASSSERD09055.1
10	GeMoMa	mRNA	677721	718551	609	-	.	ID=PASSSERD09055.2;Parent=PASSSERD09055;aa=117;alternative="onychos_gene-NRG4,pyrgi_gene-NRG4";avgCov=484.6638;bestScore=609;ce=5;evidence=3;iAA=0.9915;lpm=117;maxGap=0;maxScore=614;minCov=357;minSplitReads=304;nps=0;oldID=montanus_rna-XM_039732695.1_R0;pAA=1;prediction=0;raa=117;rce=5;ref-gene=montanus_gene-NRG4;start=M;stop=*;sumWeight=2.8;tae=1;tde=1;tie=1;tpc=1
10	GeMoMa	exon	677721	680952	.	-	.	ID=nbis-exon-307322;Parent=PASSSERD09055.2;de=true;minCov=530;pc=1
10	GeMoMa	exon	680988	693624	.	-	.	ID=nbis-exon-307323;Parent=PASSSERD09055.2;de=true;minCov=530;pc=1
10	GeMoMa	exon	695805	697315	.	-	.	ID=nbis-exon-307324;Parent=PASSSERD09055.2;de=true;minCov=530;pc=1
10	GeMoMa	exon	697411	697490	.	-	.	ID=nbis-exon-307325;Parent=PASSSERD09055.2;de=true;minCov=530;pc=1
10	GeMoMa	exon	701151	701300	.	-	.	ID=nbis-exon-307326;Parent=PASSSERD09055.2;de=true;minCov=530;pc=1
10	GeMoMa	exon	709071	709164	.	-	.	ID=nbis-exon-307327;Parent=PASSSERD09055.2;de=true;minCov=530;pc=1
10	GeMoMa	exon	713100	713154	.	-	.	ID=nbis-exon-307328;Parent=PASSSERD09055.2;de=true;minCov=530;pc=1
10	GeMoMa	exon	714128	714287	.	-	.	ID=nbis-exon-307329;Parent=PASSSERD09055.2;de=true;minCov=530;pc=1
10	GeMoMa	exon	718350	718499	.	-	.	ID=nbis-exon-307330;Parent=PASSSERD09055.2;de=true;minCov=530;pc=1
10	GeMoMa	exon	718520	718551	.	-	.	ID=nbis-exon-307331;Parent=PASSSERD09055.2;de=true;minCov=530;pc=1
10	GeMoMa	CDS	697299	697315	.	-	2	ID=cds-279986;Parent=PASSSERD09055.2;ae=true;minCov=711;pc=1
10	GeMoMa	CDS	697411	697490	.	-	1	ID=cds-279985;Parent=PASSSERD09055.2;ae=true;de=true;minCov=625;pc=1
10	GeMoMa	CDS	701151	701300	.	-	1	ID=cds-279984;Parent=PASSSERD09055.2;ae=true;de=true;minCov=357;pc=1
10	GeMoMa	CDS	709071	709164	.	-	2	ID=cds-279983;Parent=PASSSERD09055.2;ae=true;de=true;minCov=389;pc=1
10	GeMoMa	CDS	713100	713109	.	-	0	ID=cds-279982;Parent=PASSSERD09055.2;de=true;minCov=530;pc=1
10	AnnotationFinalizer_	five_prime_UTR	713110	713154	.	-	.	ID=five_prime_utr-35743;Parent=PASSSERD09055.2
10	AnnotationFinalizer_	five_prime_UTR	714128	714287	.	-	.	ID=five_prime_utr-35742;Parent=PASSSERD09055.2
10	AnnotationFinalizer_	five_prime_UTR	718350	718499	.	-	.	ID=five_prime_utr-35741;Parent=PASSSERD09055.2
10	AnnotationFinalizer_	five_prime_UTR	718520	718551	.	-	.	ID=five_prime_utr-35740;Parent=PASSSERD09055.2
10	AnnotationFinalizer_	three_prime_UTR	677721	680952	.	-	.	ID=three_prime_utr-28934;Parent=PASSSERD09055.2
10	AnnotationFinalizer_	three_prime_UTR	680988	693624	.	-	.	ID=three_prime_utr-28933;Parent=PASSSERD09055.2
10	AnnotationFinalizer_	three_prime_UTR	695805	697298	.	-	.	ID=three_prime_utr-28932;Parent=PASSSERD09055.2
10	GAF	gene	735734	805987	.	+	.	ID=PASSSERD09056;combinedEvidence=4;complete=1;maxEvidence=4;maxTie=1.0;transcripts=1
10	GeMoMa	mRNA	735734	805987	2591	+	.	ID=PASSSERD09056.1;Parent=PASSSERD09056;aa=518;alternative="montanus_gene-TMEM266,onychos_gene-TMEM266,pyrgi_gene-TMEM266";avgCov=237.9955;bestScore=2591;ce=10;evidence=4;iAA=1;lpm=518;maxGap=0;maxScore=2591;minCov=56;minSplitReads=42;nps=0;oldID=passerold_transcript:ENSPDOT00000003205_R0;pAA=1;prediction=0;raa=518;rce=10;ref-gene=passerold_gene:ENSPDOG00000002278;start=M;stop=*;sumWeight=3.6;tae=1;tde=1;tie=1;tpc=1
10	GeMoMa	exon	735734	742759	.	+	.	ID=nbis-exon-307332;Parent=PASSSERD09056.1;de=true;minCov=114;pc=1
10	GeMoMa	exon	743853	743953	.	+	.	ID=nbis-exon-307333;Parent=PASSSERD09056.1;de=true;minCov=114;pc=1
10	GeMoMa	exon	744918	745023	.	+	.	ID=nbis-exon-307334;Parent=PASSSERD09056.1;de=true;minCov=114;pc=1
10	GeMoMa	exon	747079	747267	.	+	.	ID=nbis-exon-307335;Parent=PASSSERD09056.1;de=true;minCov=114;pc=1
10	GeMoMa	exon	756582	756736	.	+	.	ID=nbis-exon-307336;Parent=PASSSERD09056.1;de=true;minCov=114;pc=1
10	GeMoMa	exon	761238	761311	.	+	.	ID=nbis-exon-307337;Parent=PASSSERD09056.1;de=true;minCov=114;pc=1
10	GeMoMa	exon	770468	770524	.	+	.	ID=nbis-exon-307338;Parent=PASSSERD09056.1;de=true;minCov=114;pc=1
10	GeMoMa	exon	772271	772409	.	+	.	ID=nbis-exon-307339;Parent=PASSSERD09056.1;de=true;minCov=114;pc=1
10	GeMoMa	exon	773925	774040	.	+	.	ID=nbis-exon-307340;Parent=PASSSERD09056.1;de=true;minCov=114;pc=1
10	GeMoMa	exon	782950	783136	.	+	.	ID=nbis-exon-307341;Parent=PASSSERD09056.1;de=true;minCov=114;pc=1
10	GeMoMa	exon	793209	793259	.	+	.	ID=nbis-exon-307342;Parent=PASSSERD09056.1;de=true;minCov=114;pc=1
10	GeMoMa	exon	800253	805987	.	+	.	ID=nbis-exon-307343;Parent=PASSSERD09056.1;de=true;minCov=114;pc=1
10	GeMoMa	CDS	745010	745023	.	+	0	ID=cds-279987;Parent=PASSSERD09056.1;de=true;minCov=114;pc=1
10	GeMoMa	CDS	747079	747267	.	+	1	ID=cds-279988;Parent=PASSSERD09056.1;ae=true;de=true;minCov=123;pc=1
10	GeMoMa	CDS	756582	756736	.	+	1	ID=cds-279989;Parent=PASSSERD09056.1;ae=true;de=true;minCov=56;pc=1
10	GeMoMa	CDS	761238	761311	.	+	2	ID=cds-279990;Parent=PASSSERD09056.1;ae=true;de=true;minCov=127;pc=1
10	GeMoMa	CDS	770468	770524	.	+	0	ID=cds-279991;Parent=PASSSERD09056.1;ae=true;de=true;minCov=151;pc=1
10	GeMoMa	CDS	772271	772409	.	+	0	ID=cds-279992;Parent=PASSSERD09056.1;ae=true;de=true;minCov=175;pc=1
10	GeMoMa	CDS	773925	774040	.	+	2	ID=cds-279993;Parent=PASSSERD09056.1;ae=true;de=true;minCov=180;pc=1
10	GeMoMa	CDS	782950	783136	.	+	0	ID=cds-279994;Parent=PASSSERD09056.1;ae=true;de=true;minCov=206;pc=1
10	GeMoMa	CDS	793209	793259	.	+	2	ID=cds-279995;Parent=PASSSERD09056.1;ae=true;de=true;minCov=201;pc=1
10	GeMoMa	CDS	800253	800824	.	+	2	ID=cds-279996;Parent=PASSSERD09056.1;ae=true;minCov=286;pc=1
10	AnnotationFinalizer_	five_prime_UTR	735734	742759	.	+	.	ID=five_prime_utr-35744;Parent=PASSSERD09056.1
10	AnnotationFinalizer_	five_prime_UTR	743853	743953	.	+	.	ID=five_prime_utr-35745;Parent=PASSSERD09056.1
10	AnnotationFinalizer_	five_prime_UTR	744918	745009	.	+	.	ID=five_prime_utr-35746;Parent=PASSSERD09056.1
10	AnnotationFinalizer_	three_prime_UTR	800825	805987	.	+	.	ID=three_prime_utr-28935;Parent=PASSSERD09056.1
10	GAF	gene	735734	849148	.	+	.	ID=PASSSERD09057;combinedEvidence=3;complete=1;maxEvidence=3;maxTie=0.4;transcripts=1
10	GeMoMa	mRNA	735734	849148	617	+	.	ID=PASSSERD09057.1;Parent=PASSSERD09057;aa=277;alternative="onychos_gene-ISL1,pyrgi_gene-ISL1";avgCov=8.3502;bestScore=1379;ce=6;evidence=3;iAA=0.4696;lpm=60;maxGap=44;maxScore=1876;minCov=0;minSplitReads=0;nps=0;oldID=montanus_rna-XM_039709808.1_R1;pAA=0.5912;prediction=1;raa=350;rce=6;ref-gene=montanus_gene-ISL1;start=M;stop=*;sumWeight=2.8;tae=0.4;tde=0.4;tie=0.4;tpc=0.8207
10	GeMoMa	exon	735734	742759	.	+	.	ID=nbis-exon-307344;Parent=PASSSERD09057.1;de=false;minCov=37;pc=1
10	GeMoMa	exon	743853	743953	.	+	.	ID=nbis-exon-307345;Parent=PASSSERD09057.1;de=false;minCov=37;pc=1
10	GeMoMa	exon	744918	745023	.	+	.	ID=nbis-exon-307346;Parent=PASSSERD09057.1;de=false;minCov=37;pc=1
10	GeMoMa	exon	747079	747267	.	+	.	ID=nbis-exon-307347;Parent=PASSSERD09057.1;de=false;minCov=37;pc=1
10	GeMoMa	exon	761238	761311	.	+	.	ID=nbis-exon-307348;Parent=PASSSERD09057.1;de=false;minCov=37;pc=1
10	GeMoMa	exon	770468	770524	.	+	.	ID=nbis-exon-307349;Parent=PASSSERD09057.1;de=false;minCov=37;pc=1
10	GeMoMa	exon	772271	772409	.	+	.	ID=nbis-exon-307350;Parent=PASSSERD09057.1;de=false;minCov=37;pc=1
10	GeMoMa	exon	773925	774040	.	+	.	ID=nbis-exon-307351;Parent=PASSSERD09057.1;de=false;minCov=37;pc=1
10	GeMoMa	exon	782950	783136	.	+	.	ID=nbis-exon-307352;Parent=PASSSERD09057.1;de=false;minCov=37;pc=1
10	GeMoMa	exon	793209	794182	.	+	.	ID=nbis-exon-307353;Parent=PASSSERD09057.1;de=false;minCov=37;pc=1
10	GeMoMa	exon	797383	804119	.	+	.	ID=nbis-exon-307354;Parent=PASSSERD09057.1;de=false;minCov=37;pc=1
10	GeMoMa	exon	834972	835082	.	+	.	ID=nbis-exon-307355;Parent=PASSSERD09057.1;de=false;minCov=37;pc=1
10	GeMoMa	exon	838630	838763	.	+	.	ID=nbis-exon-307356;Parent=PASSSERD09057.1;de=false;minCov=37;pc=1
10	GeMoMa	exon	841134	841370	.	+	.	ID=nbis-exon-307357;Parent=PASSSERD09057.1;de=false;minCov=37;pc=1
10	GeMoMa	exon	841456	841626	.	+	.	ID=nbis-exon-307358;Parent=PASSSERD09057.1;de=false;minCov=37;pc=1
10	GeMoMa	exon	841772	842527	.	+	.	ID=nbis-exon-307359;Parent=PASSSERD09057.1;de=false;minCov=37;pc=1
10	GeMoMa	exon	848478	849148	.	+	.	ID=nbis-exon-307360;Parent=PASSSERD09057.1;de=false;minCov=37;pc=1
10	GeMoMa	CDS	804059	804119	.	+	0	ID=cds-279997;Parent=PASSSERD09057.1;de=false;minCov=37;pc=1
10	GeMoMa	CDS	834972	835082	.	+	2	ID=cds-279998;Parent=PASSSERD09057.1;ae=false;de=false;minCov=0;pc=0
10	GeMoMa	CDS	838630	838763	.	+	2	ID=cds-279999;Parent=PASSSERD09057.1;ae=false;de=false;minCov=2;pc=1
10	GeMoMa	CDS	841134	841370	.	+	0	ID=cds-280000;Parent=PASSSERD09057.1;ae=false;de=true;minCov=0;pc=0.8397
10	GeMoMa	CDS	841456	841626	.	+	0	ID=cds-280001;Parent=PASSSERD09057.1;ae=true;de=true;minCov=5;pc=1
10	GeMoMa	CDS	841772	841888	.	+	0	ID=cds-280002;Parent=PASSSERD09057.1;ae=true;minCov=7;pc=1
10	AnnotationFinalizer_	five_prime_UTR	735734	742759	.	+	.	ID=five_prime_utr-35747;Parent=PASSSERD09057.1
10	AnnotationFinalizer_	five_prime_UTR	743853	743953	.	+	.	ID=five_prime_utr-35748;Parent=PASSSERD09057.1
10	AnnotationFinalizer_	five_prime_UTR	744918	745023	.	+	.	ID=five_prime_utr-35749;Parent=PASSSERD09057.1
10	AnnotationFinalizer_	five_prime_UTR	747079	747267	.	+	.	ID=five_prime_utr-35750;Parent=PASSSERD09057.1
10	AnnotationFinalizer_	five_prime_UTR	761238	761311	.	+	.	ID=five_prime_utr-35751;Parent=PASSSERD09057.1
10	AnnotationFinalizer_	five_prime_UTR	770468	770524	.	+	.	ID=five_prime_utr-35752;Parent=PASSSERD09057.1
10	AnnotationFinalizer_	five_prime_UTR	772271	772409	.	+	.	ID=five_prime_utr-35753;Parent=PASSSERD09057.1
10	AnnotationFinalizer_	five_prime_UTR	773925	774040	.	+	.	ID=five_prime_utr-35754;Parent=PASSSERD09057.1
10	AnnotationFinalizer_	five_prime_UTR	782950	783136	.	+	.	ID=five_prime_utr-35755;Parent=PASSSERD09057.1
10	AnnotationFinalizer_	five_prime_UTR	793209	794182	.	+	.	ID=five_prime_utr-35756;Parent=PASSSERD09057.1
10	AnnotationFinalizer_	five_prime_UTR	797383	804058	.	+	.	ID=five_prime_utr-35757;Parent=PASSSERD09057.1
10	AnnotationFinalizer_	three_prime_UTR	841889	842527	.	+	.	ID=three_prime_utr-28936;Parent=PASSSERD09057.1
10	AnnotationFinalizer_	three_prime_UTR	848478	849148	.	+	.	ID=three_prime_utr-28937;Parent=PASSSERD09057.1
10	GAF	gene	795073	822086	.	-	.	ID=PASSSERD09058;combinedEvidence=1;complete=1;maxEvidence=1;maxTie=0.875;transcripts=1
10	GeMoMa	mRNA	795073	822086	1196	-	.	ID=PASSSERD09058.1;Parent=PASSSERD09058;aa=268;avgCov=37090.5945;bestScore=1196;ce=9;evidence=1;iAA=0.9254;lpm=217;maxGap=20;maxScore=1227;minCov=0;minSplitReads=0;nps=0;oldID=montanus_rna-XM_039731916.1_R0;pAA=0.9254;prediction=0;raa=248;rce=9;ref-gene=montanus_gene-ETFA;start=M;stop=*;sumWeight=0.8;tae=1;tde=0.875;tie=0.875;tpc=0.847
10	GeMoMa	exon	795073	799265	.	-	.	ID=nbis-exon-307361;Parent=PASSSERD09058.1;de=false;minCov=0;pc=0.1961
10	GeMoMa	exon	800115	801498	.	-	.	ID=nbis-exon-307362;Parent=PASSSERD09058.1;de=false;minCov=0;pc=0.1961
10	GeMoMa	exon	802308	802388	.	-	.	ID=nbis-exon-307363;Parent=PASSSERD09058.1;de=false;minCov=0;pc=0.1961
10	GeMoMa	exon	805702	805767	.	-	.	ID=nbis-exon-307364;Parent=PASSSERD09058.1;de=false;minCov=0;pc=0.1961
10	GeMoMa	exon	816615	816697	.	-	.	ID=nbis-exon-307365;Parent=PASSSERD09058.1;de=false;minCov=0;pc=0.1961
10	GeMoMa	exon	817683	817751	.	-	.	ID=nbis-exon-307366;Parent=PASSSERD09058.1;de=false;minCov=0;pc=0.1961
10	GeMoMa	exon	818552	818653	.	-	.	ID=nbis-exon-307367;Parent=PASSSERD09058.1;de=false;minCov=0;pc=0.1961
10	GeMoMa	exon	819797	819907	.	-	.	ID=nbis-exon-307368;Parent=PASSSERD09058.1;de=false;minCov=0;pc=0.1961
10	GeMoMa	exon	821080	821179	.	-	.	ID=nbis-exon-307369;Parent=PASSSERD09058.1;de=false;minCov=0;pc=0.1961
10	GeMoMa	exon	821934	822086	.	-	.	ID=nbis-exon-307370;Parent=PASSSERD09058.1;de=false;minCov=0;pc=0.1961
10	GeMoMa	CDS	801460	801498	.	-	0	ID=cds-280011;Parent=PASSSERD09058.1;ae=true;minCov=36953;pc=1
10	GeMoMa	CDS	802308	802388	.	-	0	ID=cds-280010;Parent=PASSSERD09058.1;ae=true;de=true;minCov=49007;pc=1
10	GeMoMa	CDS	805702	805767	.	-	0	ID=cds-280009;Parent=PASSSERD09058.1;ae=true;de=true;minCov=54165;pc=1
10	GeMoMa	CDS	816615	816697	.	-	2	ID=cds-280008;Parent=PASSSERD09058.1;ae=true;de=true;minCov=54511;pc=1
10	GeMoMa	CDS	817683	817751	.	-	2	ID=cds-280007;Parent=PASSSERD09058.1;ae=true;de=true;minCov=35120;pc=1
10	GeMoMa	CDS	818552	818653	.	-	2	ID=cds-280006;Parent=PASSSERD09058.1;ae=true;de=true;minCov=31670;pc=1
10	GeMoMa	CDS	819797	819907	.	-	2	ID=cds-280005;Parent=PASSSERD09058.1;ae=true;de=true;minCov=31691;pc=1
10	GeMoMa	CDS	821080	821179	.	-	0	ID=cds-280004;Parent=PASSSERD09058.1;ae=true;de=true;minCov=32548;pc=1
10	GeMoMa	CDS	821934	822086	.	-	0	ID=cds-280003;Parent=PASSSERD09058.1;de=false;minCov=0;pc=0.1961
10	AnnotationFinalizer_	three_prime_UTR	795073	799265	.	-	.	ID=three_prime_utr-28939;Parent=PASSSERD09058.1
10	AnnotationFinalizer_	three_prime_UTR	800115	801459	.	-	.	ID=three_prime_utr-28938;Parent=PASSSERD09058.1
10	GAF	gene	844112	982766	.	-	.	ID=PASSSERD09059;combinedEvidence=4;complete=1;maxEvidence=4;maxTie=0.9333;transcripts=1
10	GeMoMa	mRNA	844112	982766	7231	-	.	ID=PASSSERD09059.1;Parent=PASSSERD09059;aa=1418;alternative="montanus_gene-SCAPER,onychos_gene-SCAPER,pyrgi_gene-SCAPER";avgCov=162.4558;bestScore=7231;ce=31;evidence=4;iAA=1;lpm=1418;maxGap=0;maxScore=7231;minCov=51;minSplitReads=0;nps=0;oldID=passerold_transcript:ENSPDOT00000003258_R0;pAA=1;prediction=0;raa=1418;rce=31;ref-gene=passerold_gene:ENSPDOG00000002306;start=M;stop=*;sumWeight=3.6;tae=0.9333;tde=0.9333;tie=0.9333;tpc=1
10	GeMoMa	exon	844112	844551	.	-	.	ID=nbis-exon-307371;Parent=PASSSERD09059.1;de=true;minCov=102;pc=1
10	GeMoMa	exon	846124	846175	.	-	.	ID=nbis-exon-307372;Parent=PASSSERD09059.1;de=true;minCov=102;pc=1
10	GeMoMa	exon	848699	848890	.	-	.	ID=nbis-exon-307373;Parent=PASSSERD09059.1;de=true;minCov=102;pc=1
10	GeMoMa	exon	865023	865172	.	-	.	ID=nbis-exon-307374;Parent=PASSSERD09059.1;de=true;minCov=102;pc=1
10	GeMoMa	exon	868185	868422	.	-	.	ID=nbis-exon-307375;Parent=PASSSERD09059.1;de=true;minCov=102;pc=1
10	GeMoMa	exon	877551	877706	.	-	.	ID=nbis-exon-307376;Parent=PASSSERD09059.1;de=true;minCov=102;pc=1
10	GeMoMa	exon	881337	881566	.	-	.	ID=nbis-exon-307377;Parent=PASSSERD09059.1;de=true;minCov=102;pc=1
10	GeMoMa	exon	887916	888039	.	-	.	ID=nbis-exon-307378;Parent=PASSSERD09059.1;de=true;minCov=102;pc=1
10	GeMoMa	exon	895946	896061	.	-	.	ID=nbis-exon-307379;Parent=PASSSERD09059.1;de=true;minCov=102;pc=1
10	GeMoMa	exon	914092	914218	.	-	.	ID=nbis-exon-307380;Parent=PASSSERD09059.1;de=true;minCov=102;pc=1
10	GeMoMa	exon	923946	924011	.	-	.	ID=nbis-exon-307381;Parent=PASSSERD09059.1;de=true;minCov=102;pc=1
10	GeMoMa	exon	927133	927269	.	-	.	ID=nbis-exon-307382;Parent=PASSSERD09059.1;de=true;minCov=102;pc=1
10	GeMoMa	exon	940427	940534	.	-	.	ID=nbis-exon-307383;Parent=PASSSERD09059.1;de=true;minCov=102;pc=1
10	GeMoMa	exon	941689	941841	.	-	.	ID=nbis-exon-307384;Parent=PASSSERD09059.1;de=true;minCov=102;pc=1
10	GeMoMa	exon	941951	942032	.	-	.	ID=nbis-exon-307385;Parent=PASSSERD09059.1;de=true;minCov=102;pc=1
10	GeMoMa	exon	944533	944675	.	-	.	ID=nbis-exon-307386;Parent=PASSSERD09059.1;de=true;minCov=102;pc=1
10	GeMoMa	exon	944821	944976	.	-	.	ID=nbis-exon-307387;Parent=PASSSERD09059.1;de=true;minCov=102;pc=1
10	GeMoMa	exon	947405	947545	.	-	.	ID=nbis-exon-307388;Parent=PASSSERD09059.1;de=true;minCov=102;pc=1
10	GeMoMa	exon	947986	948097	.	-	.	ID=nbis-exon-307389;Parent=PASSSERD09059.1;de=true;minCov=102;pc=1
10	GeMoMa	exon	948410	948527	.	-	.	ID=nbis-exon-307390;Parent=PASSSERD09059.1;de=true;minCov=102;pc=1
10	GeMoMa	exon	948970	949045	.	-	.	ID=nbis-exon-307391;Parent=PASSSERD09059.1;de=true;minCov=102;pc=1
10	GeMoMa	exon	949505	949675	.	-	.	ID=nbis-exon-307392;Parent=PASSSERD09059.1;de=true;minCov=102;pc=1
10	GeMoMa	exon	951284	951502	.	-	.	ID=nbis-exon-307393;Parent=PASSSERD09059.1;de=true;minCov=102;pc=1
10	GeMoMa	exon	951925	952187	.	-	.	ID=nbis-exon-307394;Parent=PASSSERD09059.1;de=true;minCov=102;pc=1
10	GeMoMa	exon	958290	958450	.	-	.	ID=nbis-exon-307395;Parent=PASSSERD09059.1;de=true;minCov=102;pc=1
10	GeMoMa	exon	960357	960473	.	-	.	ID=nbis-exon-307396;Parent=PASSSERD09059.1;de=true;minCov=102;pc=1
10	GeMoMa	exon	960923	961023	.	-	.	ID=nbis-exon-307397;Parent=PASSSERD09059.1;de=true;minCov=102;pc=1
10	GeMoMa	exon	968782	968979	.	-	.	ID=nbis-exon-307398;Parent=PASSSERD09059.1;de=true;minCov=102;pc=1
10	GeMoMa	exon	972590	972660	.	-	.	ID=nbis-exon-307399;Parent=PASSSERD09059.1;de=true;minCov=102;pc=1
10	GeMoMa	exon	978565	978682	.	-	.	ID=nbis-exon-307400;Parent=PASSSERD09059.1;de=true;minCov=102;pc=1
10	GeMoMa	exon	981143	981218	.	-	.	ID=nbis-exon-307401;Parent=PASSSERD09059.1;de=true;minCov=102;pc=1
10	GeMoMa	exon	982339	982766	.	-	.	ID=nbis-exon-307402;Parent=PASSSERD09059.1;de=true;minCov=102;pc=1
10	GeMoMa	CDS	844457	844551	.	-	2	ID=cds-280042;Parent=PASSSERD09059.1;ae=true;minCov=248;pc=1
10	GeMoMa	CDS	846124	846175	.	-	0	ID=cds-280041;Parent=PASSSERD09059.1;ae=true;de=true;minCov=217;pc=1
10	GeMoMa	CDS	848699	848890	.	-	0	ID=cds-280040;Parent=PASSSERD09059.1;ae=false;de=true;minCov=227;pc=1
10	GeMoMa	CDS	865023	865172	.	-	0	ID=cds-280039;Parent=PASSSERD09059.1;ae=true;de=false;minCov=177;pc=1
10	GeMoMa	CDS	868185	868422	.	-	1	ID=cds-280038;Parent=PASSSERD09059.1;ae=true;de=true;minCov=123;pc=1
10	GeMoMa	CDS	877551	877706	.	-	1	ID=cds-280037;Parent=PASSSERD09059.1;ae=true;de=true;minCov=120;pc=1
10	GeMoMa	CDS	881337	881566	.	-	0	ID=cds-280036;Parent=PASSSERD09059.1;ae=true;de=true;minCov=122;pc=1
10	GeMoMa	CDS	887916	888039	.	-	1	ID=cds-280035;Parent=PASSSERD09059.1;ae=true;de=true;minCov=162;pc=1
10	GeMoMa	CDS	895946	896061	.	-	0	ID=cds-280034;Parent=PASSSERD09059.1;ae=false;de=true;minCov=100;pc=1
10	GeMoMa	CDS	914092	914218	.	-	1	ID=cds-280033;Parent=PASSSERD09059.1;ae=true;de=false;minCov=118;pc=1
10	GeMoMa	CDS	923946	924011	.	-	1	ID=cds-280032;Parent=PASSSERD09059.1;ae=true;de=true;minCov=137;pc=1
10	GeMoMa	CDS	927133	927269	.	-	0	ID=cds-280031;Parent=PASSSERD09059.1;ae=true;de=true;minCov=126;pc=1
10	GeMoMa	CDS	940427	940534	.	-	0	ID=cds-280030;Parent=PASSSERD09059.1;ae=true;de=true;minCov=131;pc=1
10	GeMoMa	CDS	941689	941841	.	-	0	ID=cds-280029;Parent=PASSSERD09059.1;ae=true;de=true;minCov=163;pc=1
10	GeMoMa	CDS	941951	942032	.	-	1	ID=cds-280028;Parent=PASSSERD09059.1;ae=true;de=true;minCov=179;pc=1
10	GeMoMa	CDS	944533	944675	.	-	0	ID=cds-280027;Parent=PASSSERD09059.1;ae=true;de=true;minCov=126;pc=1
10	GeMoMa	CDS	944821	944976	.	-	0	ID=cds-280026;Parent=PASSSERD09059.1;ae=true;de=true;minCov=152;pc=1
10	GeMoMa	CDS	947405	947545	.	-	0	ID=cds-280025;Parent=PASSSERD09059.1;ae=true;de=true;minCov=117;pc=1
10	GeMoMa	CDS	947986	948097	.	-	1	ID=cds-280024;Parent=PASSSERD09059.1;ae=true;de=true;minCov=121;pc=1
10	GeMoMa	CDS	948410	948527	.	-	2	ID=cds-280023;Parent=PASSSERD09059.1;ae=true;de=true;minCov=114;pc=1
10	GeMoMa	CDS	948970	949045	.	-	0	ID=cds-280022;Parent=PASSSERD09059.1;ae=true;de=true;minCov=114;pc=1
10	GeMoMa	CDS	949505	949675	.	-	0	ID=cds-280021;Parent=PASSSERD09059.1;ae=true;de=true;minCov=112;pc=1
10	GeMoMa	CDS	951284	951502	.	-	0	ID=cds-280020;Parent=PASSSERD09059.1;ae=true;de=true;minCov=90;pc=1
10	GeMoMa	CDS	951925	952187	.	-	2	ID=cds-280019;Parent=PASSSERD09059.1;ae=true;de=true;minCov=72;pc=1
10	GeMoMa	CDS	958290	958450	.	-	1	ID=cds-280018;Parent=PASSSERD09059.1;ae=true;de=true;minCov=51;pc=1
10	GeMoMa	CDS	960357	960473	.	-	1	ID=cds-280017;Parent=PASSSERD09059.1;ae=true;de=true;minCov=122;pc=1
10	GeMoMa	CDS	960923	961023	.	-	0	ID=cds-280016;Parent=PASSSERD09059.1;ae=true;de=true;minCov=187;pc=1
10	GeMoMa	CDS	968782	968979	.	-	0	ID=cds-280015;Parent=PASSSERD09059.1;ae=true;de=true;minCov=165;pc=1
10	GeMoMa	CDS	972590	972660	.	-	2	ID=cds-280014;Parent=PASSSERD09059.1;ae=true;de=true;minCov=223;pc=1
10	GeMoMa	CDS	978565	978682	.	-	0	ID=cds-280013;Parent=PASSSERD09059.1;ae=true;de=true;minCov=170;pc=1
10	GeMoMa	CDS	981143	981205	.	-	0	ID=cds-280012;Parent=PASSSERD09059.1;de=true;minCov=102;pc=1
10	AnnotationFinalizer_	five_prime_UTR	981206	981218	.	-	.	ID=five_prime_utr-35759;Parent=PASSSERD09059.1
10	AnnotationFinalizer_	five_prime_UTR	982339	982766	.	-	.	ID=five_prime_utr-35758;Parent=PASSSERD09059.1
10	AnnotationFinalizer_	three_prime_UTR	844112	844456	.	-	.	ID=three_prime_utr-28940;Parent=PASSSERD09059.1
10	GAF	gene	986930	1001632	.	+	.	ID=PASSSERD09060;combinedEvidence=2;complete=2;maxEvidence=1;maxTie=1.0;transcripts=2
10	GeMoMa	mRNA	986930	1001632	1597	+	.	ID=PASSSERD09060.1;Parent=PASSSERD09060;aa=353;avgCov=749.1483;bestScore=1597;ce=8;evidence=1;iAA=0.8492;lpm=264;maxGap=25;maxScore=1996;minCov=0;minSplitReads=0;nps=0;oldID=onychos_rna-XM_041427656.1_R0;pAA=0.8889;prediction=0;raa=376;rce=7;ref-gene=onychos_gene-RCN2;start=M;stop=*;sumWeight=1.0;tae=0.7143;tde=0.7143;tie=0.7143;tpc=0.8423
10	GeMoMa	exon	986930	987074	.	+	.	ID=nbis-exon-307403;Parent=PASSSERD09060.1;de=false;minCov=0;pc=0.6966
10	GeMoMa	exon	987786	987908	.	+	.	ID=nbis-exon-307404;Parent=PASSSERD09060.1;de=false;minCov=0;pc=0.6966
10	GeMoMa	exon	988265	988363	.	+	.	ID=nbis-exon-307405;Parent=PASSSERD09060.1;de=false;minCov=0;pc=0.6966
10	GeMoMa	exon	991124	991320	.	+	.	ID=nbis-exon-307406;Parent=PASSSERD09060.1;de=false;minCov=0;pc=0.6966
10	GeMoMa	exon	993774	993875	.	+	.	ID=nbis-exon-307407;Parent=PASSSERD09060.1;de=false;minCov=0;pc=0.6966
10	GeMoMa	exon	994599	994695	.	+	.	ID=nbis-exon-307408;Parent=PASSSERD09060.1;de=false;minCov=0;pc=0.6966
10	GeMoMa	exon	996386	996528	.	+	.	ID=nbis-exon-307409;Parent=PASSSERD09060.1;de=false;minCov=0;pc=0.6966
10	GeMoMa	exon	998314	999282	.	+	.	ID=nbis-exon-307410;Parent=PASSSERD09060.1;de=false;minCov=0;pc=0.6966
10	GeMoMa	exon	999727	999773	.	+	.	ID=nbis-exon-307411;Parent=PASSSERD09060.1;de=false;minCov=0;pc=0.6966
10	GeMoMa	exon	1000364	1001632	.	+	.	ID=nbis-exon-307412;Parent=PASSSERD09060.1;de=false;minCov=0;pc=0.6966
10	GeMoMa	CDS	986930	987074	.	+	0	ID=cds-280043;Parent=PASSSERD09060.1;de=false;minCov=0;pc=0.6966
10	GeMoMa	CDS	987786	987908	.	+	2	ID=cds-280044;Parent=PASSSERD09060.1;ae=false;de=false;minCov=0;pc=0
10	GeMoMa	CDS	988265	988363	.	+	2	ID=cds-280045;Parent=PASSSERD09060.1;ae=false;de=true;minCov=91;pc=1
10	GeMoMa	CDS	991124	991320	.	+	2	ID=cds-280046;Parent=PASSSERD09060.1;ae=true;de=true;minCov=688;pc=1
10	GeMoMa	CDS	993774	993875	.	+	0	ID=cds-280047;Parent=PASSSERD09060.1;ae=true;de=true;minCov=1054;pc=1
10	GeMoMa	CDS	994599	994695	.	+	0	ID=cds-280048;Parent=PASSSERD09060.1;ae=true;de=true;minCov=1314;pc=1
10	GeMoMa	CDS	996386	996528	.	+	2	ID=cds-280049;Parent=PASSSERD09060.1;ae=true;de=true;minCov=1225;pc=1
10	GeMoMa	CDS	998314	998466	.	+	0	ID=cds-280050;Parent=PASSSERD09060.1;ae=true;minCov=425;pc=1
10	AnnotationFinalizer_	three_prime_UTR	998467	999282	.	+	.	ID=three_prime_utr-28941;Parent=PASSSERD09060.1
10	AnnotationFinalizer_	three_prime_UTR	999727	999773	.	+	.	ID=three_prime_utr-28942;Parent=PASSSERD09060.1
10	AnnotationFinalizer_	three_prime_UTR	1000364	1001632	.	+	.	ID=three_prime_utr-28943;Parent=PASSSERD09060.1
10	GeMoMa	mRNA	988254	1001632	998	+	.	ID=PASSSERD09060.2;Parent=PASSSERD09060;aa=189;avgCov=1126.4691;bestScore=998;ce=5;evidence=1;iAA=1;lpm=189;maxGap=0;maxScore=998;minCov=425;minSplitReads=648;nps=0;oldID=pyrgi_rna-XM_041489802.1_R0;pAA=1;prediction=0;raa=189;rce=5;ref-gene=pyrgi_gene-RCN2;start=M;stop=*;sumWeight=1.0;tae=1;tde=1;tie=1;tpc=1
10	GeMoMa	exon	988254	988363	.	+	.	ID=nbis-exon-307413;Parent=PASSSERD09060.2;de=true;minCov=983;pc=1
10	GeMoMa	exon	991124	991320	.	+	.	ID=nbis-exon-307414;Parent=PASSSERD09060.2;de=true;minCov=983;pc=1
10	GeMoMa	exon	993774	993875	.	+	.	ID=nbis-exon-307415;Parent=PASSSERD09060.2;de=true;minCov=983;pc=1
10	GeMoMa	exon	994599	994695	.	+	.	ID=nbis-exon-307416;Parent=PASSSERD09060.2;de=true;minCov=983;pc=1
10	GeMoMa	exon	996386	996528	.	+	.	ID=nbis-exon-307417;Parent=PASSSERD09060.2;de=true;minCov=983;pc=1
10	GeMoMa	exon	998314	999282	.	+	.	ID=nbis-exon-307418;Parent=PASSSERD09060.2;de=true;minCov=983;pc=1
10	GeMoMa	exon	999727	999773	.	+	.	ID=nbis-exon-307419;Parent=PASSSERD09060.2;de=true;minCov=983;pc=1
10	GeMoMa	exon	1000364	1001632	.	+	.	ID=nbis-exon-307420;Parent=PASSSERD09060.2;de=true;minCov=983;pc=1
10	GeMoMa	CDS	991249	991320	.	+	0	ID=cds-280051;Parent=PASSSERD09060.2;de=true;minCov=983;pc=1
10	GeMoMa	CDS	993774	993875	.	+	0	ID=cds-280052;Parent=PASSSERD09060.2;ae=true;de=true;minCov=1054;pc=1
10	GeMoMa	CDS	994599	994695	.	+	0	ID=cds-280053;Parent=PASSSERD09060.2;ae=true;de=true;minCov=1314;pc=1
10	GeMoMa	CDS	996386	996528	.	+	2	ID=cds-280054;Parent=PASSSERD09060.2;ae=true;de=true;minCov=1225;pc=1
10	GeMoMa	CDS	998314	998466	.	+	0	ID=cds-280055;Parent=PASSSERD09060.2;ae=true;minCov=425;pc=1
10	AnnotationFinalizer_	five_prime_UTR	988254	988363	.	+	.	ID=five_prime_utr-35760;Parent=PASSSERD09060.2
10	AnnotationFinalizer_	five_prime_UTR	991124	991248	.	+	.	ID=five_prime_utr-35761;Parent=PASSSERD09060.2
10	AnnotationFinalizer_	three_prime_UTR	998467	999282	.	+	.	ID=three_prime_utr-28944;Parent=PASSSERD09060.2
10	AnnotationFinalizer_	three_prime_UTR	999727	999773	.	+	.	ID=three_prime_utr-28945;Parent=PASSSERD09060.2
10	AnnotationFinalizer_	three_prime_UTR	1000364	1001632	.	+	.	ID=three_prime_utr-28946;Parent=PASSSERD09060.2
10	GAF	gene	1004926	1081994	.	+	.	ID=PASSSERD09061;combinedEvidence=4;complete=2;maxEvidence=4;maxTie=0.9286;transcripts=2
10	GeMoMa	mRNA	1004926	1056719	2117	+	.	ID=PASSSERD09061.1;Parent=PASSSERD09061;aa=407;alternative="montanus_gene-PSTPIP1,onychos_gene-PSTPIP1,pyrgi_gene-PSTPIP1";avgCov=50.036;bestScore=2117;ce=15;evidence=4;iAA=1;lpm=407;maxGap=0;maxScore=2117;minCov=30;minSplitReads=0;nps=0;oldID=passerold_transcript:ENSPDOT00000003325_R0;pAA=1;prediction=0;raa=407;rce=15;ref-gene=passerold_gene:ENSPDOG00000002344;start=M;stop=*;sumWeight=3.6;tae=0.9286;tde=0.9286;tie=0.9286;tpc=1
10	GeMoMa	exon	1004926	1005356	.	+	.	ID=nbis-exon-307421;Parent=PASSSERD09061.1;de=false;minCov=47;pc=1
10	GeMoMa	exon	1006271	1006489	.	+	.	ID=nbis-exon-307422;Parent=PASSSERD09061.1;de=false;minCov=47;pc=1
10	GeMoMa	exon	1023793	1023893	.	+	.	ID=nbis-exon-307423;Parent=PASSSERD09061.1;de=false;minCov=47;pc=1
10	GeMoMa	exon	1027438	1027512	.	+	.	ID=nbis-exon-307424;Parent=PASSSERD09061.1;de=false;minCov=47;pc=1
10	GeMoMa	exon	1037992	1038026	.	+	.	ID=nbis-exon-307425;Parent=PASSSERD09061.1;de=false;minCov=47;pc=1
10	GeMoMa	exon	1038840	1038946	.	+	.	ID=nbis-exon-307426;Parent=PASSSERD09061.1;de=false;minCov=47;pc=1
10	GeMoMa	exon	1040976	1041038	.	+	.	ID=nbis-exon-307427;Parent=PASSSERD09061.1;de=false;minCov=47;pc=1
10	GeMoMa	exon	1042036	1042134	.	+	.	ID=nbis-exon-307428;Parent=PASSSERD09061.1;de=false;minCov=47;pc=1
10	GeMoMa	exon	1043795	1043840	.	+	.	ID=nbis-exon-307429;Parent=PASSSERD09061.1;de=false;minCov=47;pc=1
10	GeMoMa	exon	1044631	1044710	.	+	.	ID=nbis-exon-307430;Parent=PASSSERD09061.1;de=false;minCov=47;pc=1
10	GeMoMa	exon	1047020	1047118	.	+	.	ID=nbis-exon-307431;Parent=PASSSERD09061.1;de=false;minCov=47;pc=1
10	GeMoMa	exon	1047652	1047748	.	+	.	ID=nbis-exon-307432;Parent=PASSSERD09061.1;de=false;minCov=47;pc=1
10	GeMoMa	exon	1050355	1050439	.	+	.	ID=nbis-exon-307433;Parent=PASSSERD09061.1;de=false;minCov=47;pc=1
10	GeMoMa	exon	1051898	1051968	.	+	.	ID=nbis-exon-307434;Parent=PASSSERD09061.1;de=false;minCov=47;pc=1
10	GeMoMa	exon	1053170	1053267	.	+	.	ID=nbis-exon-307435;Parent=PASSSERD09061.1;de=false;minCov=47;pc=1
10	GeMoMa	exon	1054793	1056131	.	+	.	ID=nbis-exon-307436;Parent=PASSSERD09061.1;de=false;minCov=47;pc=1
10	GeMoMa	exon	1056152	1056719	.	+	.	ID=nbis-exon-307437;Parent=PASSSERD09061.1;de=false;minCov=47;pc=1
10	GeMoMa	CDS	1006457	1006489	.	+	0	ID=cds-280056;Parent=PASSSERD09061.1;de=false;minCov=47;pc=1
10	GeMoMa	CDS	1023793	1023893	.	+	0	ID=cds-280057;Parent=PASSSERD09061.1;ae=false;de=true;minCov=48;pc=1
10	GeMoMa	CDS	1027438	1027512	.	+	1	ID=cds-280058;Parent=PASSSERD09061.1;ae=true;de=true;minCov=55;pc=1
10	GeMoMa	CDS	1037992	1038026	.	+	1	ID=cds-280059;Parent=PASSSERD09061.1;ae=true;de=true;minCov=57;pc=1
10	GeMoMa	CDS	1038840	1038946	.	+	2	ID=cds-280060;Parent=PASSSERD09061.1;ae=true;de=true;minCov=55;pc=1
10	GeMoMa	CDS	1040976	1041038	.	+	0	ID=cds-280061;Parent=PASSSERD09061.1;ae=true;de=true;minCov=42;pc=1
10	GeMoMa	CDS	1042036	1042134	.	+	0	ID=cds-280062;Parent=PASSSERD09061.1;ae=true;de=true;minCov=34;pc=1
10	GeMoMa	CDS	1043795	1043840	.	+	0	ID=cds-280063;Parent=PASSSERD09061.1;ae=true;de=true;minCov=56;pc=1
10	GeMoMa	CDS	1044631	1044710	.	+	2	ID=cds-280064;Parent=PASSSERD09061.1;ae=true;de=true;minCov=33;pc=1
10	GeMoMa	CDS	1047020	1047118	.	+	0	ID=cds-280065;Parent=PASSSERD09061.1;ae=true;de=true;minCov=32;pc=1
10	GeMoMa	CDS	1047652	1047748	.	+	0	ID=cds-280066;Parent=PASSSERD09061.1;ae=true;de=true;minCov=36;pc=1
10	GeMoMa	CDS	1050355	1050439	.	+	2	ID=cds-280067;Parent=PASSSERD09061.1;ae=true;de=true;minCov=34;pc=1
10	GeMoMa	CDS	1051898	1051968	.	+	1	ID=cds-280068;Parent=PASSSERD09061.1;ae=true;de=true;minCov=34;pc=1
10	GeMoMa	CDS	1053170	1053267	.	+	2	ID=cds-280069;Parent=PASSSERD09061.1;ae=true;de=true;minCov=45;pc=1
10	GeMoMa	CDS	1054793	1054924	.	+	0	ID=cds-280070;Parent=PASSSERD09061.1;ae=true;minCov=30;pc=1
10	AnnotationFinalizer_	five_prime_UTR	1004926	1005356	.	+	.	ID=five_prime_utr-35762;Parent=PASSSERD09061.1
10	AnnotationFinalizer_	five_prime_UTR	1006271	1006456	.	+	.	ID=five_prime_utr-35763;Parent=PASSSERD09061.1
10	AnnotationFinalizer_	three_prime_UTR	1054925	1056131	.	+	.	ID=three_prime_utr-28947;Parent=PASSSERD09061.1
10	AnnotationFinalizer_	three_prime_UTR	1056152	1056719	.	+	.	ID=three_prime_utr-28948;Parent=PASSSERD09061.1
10	GeMoMa	mRNA	1004926	1081994	747	+	.	ID=PASSSERD09061.2;Parent=PASSSERD09061;aa=341;alternative="montanus_gene-PSTPIP2,pyrgi_gene-PSTPIP2";avgCov=44.9746;bestScore=1753;ce=14;evidence=3;iAA=0.4582;lpm=11;maxGap=5;maxScore=1754;minCov=0;minSplitReads=0;nps=0;oldID=onychos_rna-XM_041423602.1_R1;pAA=0.6772;prediction=1;raa=335;rce=14;ref-gene=onychos_gene-PSTPIP2;start=M;stop=*;sumWeight=2.8;tae=0.6923;tde=0.7692;tie=0.6154;tpc=0.9404
10	GeMoMa	exon	1004926	1005356	.	+	.	ID=nbis-exon-307438;Parent=PASSSERD09061.2;de=false;minCov=47;pc=1
10	GeMoMa	exon	1006271	1006489	.	+	.	ID=nbis-exon-307439;Parent=PASSSERD09061.2;de=false;minCov=47;pc=1
10	GeMoMa	exon	1023793	1023893	.	+	.	ID=nbis-exon-307440;Parent=PASSSERD09061.2;de=false;minCov=47;pc=1
10	GeMoMa	exon	1027438	1027512	.	+	.	ID=nbis-exon-307441;Parent=PASSSERD09061.2;de=false;minCov=47;pc=1
10	GeMoMa	exon	1037992	1038026	.	+	.	ID=nbis-exon-307442;Parent=PASSSERD09061.2;de=false;minCov=47;pc=1
10	GeMoMa	exon	1038840	1038946	.	+	.	ID=nbis-exon-307443;Parent=PASSSERD09061.2;de=false;minCov=47;pc=1
10	GeMoMa	exon	1040976	1041038	.	+	.	ID=nbis-exon-307444;Parent=PASSSERD09061.2;de=false;minCov=47;pc=1
10	GeMoMa	exon	1042036	1042134	.	+	.	ID=nbis-exon-307445;Parent=PASSSERD09061.2;de=false;minCov=47;pc=1
10	GeMoMa	exon	1044253	1044301	.	+	.	ID=nbis-exon-307446;Parent=PASSSERD09061.2;de=false;minCov=47;pc=1
10	GeMoMa	exon	1044631	1044710	.	+	.	ID=nbis-exon-307447;Parent=PASSSERD09061.2;de=false;minCov=47;pc=1
10	GeMoMa	exon	1047020	1047118	.	+	.	ID=nbis-exon-307448;Parent=PASSSERD09061.2;de=false;minCov=47;pc=1
10	GeMoMa	exon	1047652	1047748	.	+	.	ID=nbis-exon-307449;Parent=PASSSERD09061.2;de=false;minCov=47;pc=1
10	GeMoMa	exon	1050355	1050439	.	+	.	ID=nbis-exon-307450;Parent=PASSSERD09061.2;de=false;minCov=47;pc=1
10	GeMoMa	exon	1073842	1073880	.	+	.	ID=nbis-exon-307451;Parent=PASSSERD09061.2;de=false;minCov=47;pc=1
10	GeMoMa	exon	1081934	1081994	.	+	.	ID=nbis-exon-307452;Parent=PASSSERD09061.2;de=false;minCov=47;pc=1
10	GeMoMa	CDS	1006457	1006489	.	+	0	ID=cds-280071;Parent=PASSSERD09061.2;de=false;minCov=47;pc=1
10	GeMoMa	CDS	1023793	1023893	.	+	0	ID=cds-280072;Parent=PASSSERD09061.2;ae=false;de=true;minCov=48;pc=1
10	GeMoMa	CDS	1027438	1027512	.	+	1	ID=cds-280073;Parent=PASSSERD09061.2;ae=true;de=true;minCov=55;pc=1
10	GeMoMa	CDS	1037992	1038026	.	+	1	ID=cds-280074;Parent=PASSSERD09061.2;ae=true;de=true;minCov=57;pc=1
10	GeMoMa	CDS	1038840	1038946	.	+	2	ID=cds-280075;Parent=PASSSERD09061.2;ae=true;de=true;minCov=55;pc=1
10	GeMoMa	CDS	1040976	1041038	.	+	0	ID=cds-280076;Parent=PASSSERD09061.2;ae=true;de=true;minCov=42;pc=1
10	GeMoMa	CDS	1042036	1042134	.	+	0	ID=cds-280077;Parent=PASSSERD09061.2;ae=true;de=true;minCov=34;pc=1
10	GeMoMa	CDS	1044253	1044301	.	+	0	ID=cds-280078;Parent=PASSSERD09061.2;ae=false;de=false;minCov=3;pc=1
10	GeMoMa	CDS	1044631	1044710	.	+	2	ID=cds-280079;Parent=PASSSERD09061.2;ae=true;de=true;minCov=33;pc=1
10	GeMoMa	CDS	1047020	1047118	.	+	0	ID=cds-280080;Parent=PASSSERD09061.2;ae=true;de=true;minCov=32;pc=1
10	GeMoMa	CDS	1047652	1047748	.	+	0	ID=cds-280081;Parent=PASSSERD09061.2;ae=true;de=true;minCov=36;pc=1
10	GeMoMa	CDS	1050355	1050439	.	+	2	ID=cds-280082;Parent=PASSSERD09061.2;ae=true;de=true;minCov=34;pc=1
10	GeMoMa	CDS	1073842	1073880	.	+	1	ID=cds-280083;Parent=PASSSERD09061.2;ae=false;de=false;minCov=26;pc=1
10	GeMoMa	CDS	1081934	1081994	.	+	1	ID=cds-280084;Parent=PASSSERD09061.2;ae=false;minCov=0;pc=0
10	AnnotationFinalizer_	five_prime_UTR	1004926	1005356	.	+	.	ID=five_prime_utr-35764;Parent=PASSSERD09061.2
10	AnnotationFinalizer_	five_prime_UTR	1006271	1006456	.	+	.	ID=five_prime_utr-35765;Parent=PASSSERD09061.2
10	GAF	gene	1064813	1087510	.	-	.	ID=PASSSERD09062;combinedEvidence=3;complete=2;maxEvidence=3;maxTie=1.0;transcripts=2
10	GeMoMa	mRNA	1064813	1087510	1330	-	.	ID=PASSSERD09062.1;Parent=PASSSERD09062;aa=254;alternative="montanus_gene-LOC120513702,onychos_gene-TSPAN3,passerold_gene:ENSPDOG00000002355";avgCov=7349.9606;bestScore=1330;ce=7;evidence=3;iAA=1;lpm=254;maxGap=0;maxScore=1330;minCov=3631;minSplitReads=6079;nps=0;oldID=montanus_rna-XM_039731864.1_R0;pAA=1;prediction=0;raa=254;rce=7;ref-gene=montanus_gene-TSPAN3;start=M;stop=*;sumWeight=2.6;tae=1;tde=1;tie=1;tpc=1
10	GeMoMa	exon	1064813	1066318	.	-	.	ID=nbis-exon-307453;Parent=PASSSERD09062.1;de=true;minCov=3631;pc=1
10	GeMoMa	exon	1070576	1070659	.	-	.	ID=nbis-exon-307454;Parent=PASSSERD09062.1;de=true;minCov=3631;pc=1
10	GeMoMa	exon	1070916	1071068	.	-	.	ID=nbis-exon-307455;Parent=PASSSERD09062.1;de=true;minCov=3631;pc=1
10	GeMoMa	exon	1071386	1071487	.	-	.	ID=nbis-exon-307456;Parent=PASSSERD09062.1;de=true;minCov=3631;pc=1
10	GeMoMa	exon	1075053	1075127	.	-	.	ID=nbis-exon-307457;Parent=PASSSERD09062.1;de=true;minCov=3631;pc=1
10	GeMoMa	exon	1076154	1076345	.	-	.	ID=nbis-exon-307458;Parent=PASSSERD09062.1;de=true;minCov=3631;pc=1
10	GeMoMa	exon	1086953	1087510	.	-	.	ID=nbis-exon-307459;Parent=PASSSERD09062.1;de=true;minCov=3631;pc=1
10	GeMoMa	CDS	1066226	1066318	.	-	0	ID=cds-280091;Parent=PASSSERD09062.1;ae=true;minCov=7538;pc=1
10	GeMoMa	CDS	1070576	1070659	.	-	0	ID=cds-280090;Parent=PASSSERD09062.1;ae=true;de=true;minCov=6138;pc=1
10	GeMoMa	CDS	1070916	1071068	.	-	0	ID=cds-280089;Parent=PASSSERD09062.1;ae=true;de=true;minCov=5911;pc=1
10	GeMoMa	CDS	1071386	1071487	.	-	0	ID=cds-280088;Parent=PASSSERD09062.1;ae=true;de=true;minCov=7060;pc=1
10	GeMoMa	CDS	1075053	1075127	.	-	0	ID=cds-280087;Parent=PASSSERD09062.1;ae=true;de=true;minCov=7029;pc=1
10	GeMoMa	CDS	1076154	1076345	.	-	0	ID=cds-280086;Parent=PASSSERD09062.1;ae=true;de=true;minCov=6528;pc=1
10	GeMoMa	CDS	1086953	1087015	.	-	0	ID=cds-280085;Parent=PASSSERD09062.1;de=true;minCov=3631;pc=1
10	AnnotationFinalizer_	five_prime_UTR	1087016	1087510	.	-	.	ID=five_prime_utr-35766;Parent=PASSSERD09062.1
10	AnnotationFinalizer_	three_prime_UTR	1064813	1066225	.	-	.	ID=three_prime_utr-28949;Parent=PASSSERD09062.1
10	GeMoMa	mRNA	1071222	1087510	374	-	.	ID=PASSSERD09062.2;Parent=PASSSERD09062;aa=171;avgCov=6073.0994;bestScore=782;ce=4;evidence=1;iAA=0.4737;lpm=11;maxGap=11;maxScore=782;minCov=3;minSplitReads=6443;nps=0;oldID=passerold_transcript:ENSPDOT00000009096_R1;pAA=0.6199;prediction=1;raa=157;rce=4;ref-gene=passerold_gene:ENSPDOG00000006157;start=M;stop=*;sumWeight=0.8;tae=1;tde=1;tie=1;tpc=1
10	GeMoMa	exon	1071222	1071487	.	-	.	ID=nbis-exon-307460;Parent=PASSSERD09062.2;de=true;minCov=3631;pc=1
10	GeMoMa	exon	1075053	1075127	.	-	.	ID=nbis-exon-307461;Parent=PASSSERD09062.2;de=true;minCov=3631;pc=1
10	GeMoMa	exon	1076154	1076345	.	-	.	ID=nbis-exon-307462;Parent=PASSSERD09062.2;de=true;minCov=3631;pc=1
10	GeMoMa	exon	1086953	1087510	.	-	.	ID=nbis-exon-307463;Parent=PASSSERD09062.2;de=true;minCov=3631;pc=1
10	GeMoMa	CDS	1071305	1071487	.	-	0	ID=cds-280095;Parent=PASSSERD09062.2;ae=true;minCov=3;pc=1
10	GeMoMa	CDS	1075053	1075127	.	-	0	ID=cds-280094;Parent=PASSSERD09062.2;ae=true;de=true;minCov=7029;pc=1
10	GeMoMa	CDS	1076154	1076345	.	-	0	ID=cds-280093;Parent=PASSSERD09062.2;ae=true;de=true;minCov=6528;pc=1
10	GeMoMa	CDS	1086953	1087015	.	-	0	ID=cds-280092;Parent=PASSSERD09062.2;de=true;minCov=3631;pc=1
10	AnnotationFinalizer_	five_prime_UTR	1087016	1087510	.	-	.	ID=five_prime_utr-35767;Parent=PASSSERD09062.2
10	AnnotationFinalizer_	three_prime_UTR	1071222	1071304	.	-	.	ID=three_prime_utr-28950;Parent=PASSSERD09062.2
10	GAF	gene	1104044	1150681	.	-	.	ID=PASSSERD09063;combinedEvidence=4;complete=2;maxEvidence=4;maxTie=1.0;transcripts=2
10	GeMoMa	mRNA	1104044	1150681	9278	-	.	ID=PASSSERD09063.1;Parent=PASSSERD09063;aa=1780;alternative="montanus_gene-PEAK1,onychos_gene-PEAK1,pyrgi_gene-PEAK1";avgCov=250.1326;bestScore=9278;ce=5;evidence=4;iAA=1;lpm=1780;maxGap=0;maxScore=9278;minCov=18;minSplitReads=73;nps=0;oldID=passerold_transcript:ENSPDOT00000003364_R0;pAA=1;prediction=0;raa=1780;rce=5;ref-gene=passerold_gene:ENSPDOG00000002366;start=M;stop=*;sumWeight=3.6;tae=1;tde=1;tie=1;tpc=1
10	GeMoMa	exon	1104044	1111370	.	-	.	ID=nbis-exon-307464;Parent=PASSSERD09063.1;de=true;minCov=116;pc=1
10	GeMoMa	exon	1120145	1120893	.	-	.	ID=nbis-exon-307465;Parent=PASSSERD09063.1;de=true;minCov=116;pc=1
10	GeMoMa	exon	1128077	1128270	.	-	.	ID=nbis-exon-307466;Parent=PASSSERD09063.1;de=true;minCov=116;pc=1
10	GeMoMa	exon	1130050	1130166	.	-	.	ID=nbis-exon-307467;Parent=PASSSERD09063.1;de=true;minCov=116;pc=1
10	GeMoMa	exon	1136380	1139643	.	-	.	ID=nbis-exon-307468;Parent=PASSSERD09063.1;de=true;minCov=116;pc=1
10	GeMoMa	exon	1150408	1150681	.	-	.	ID=nbis-exon-307469;Parent=PASSSERD09063.1;de=true;minCov=116;pc=1
10	GeMoMa	CDS	1110243	1111370	.	-	0	ID=cds-280100;Parent=PASSSERD09063.1;ae=true;minCov=18;pc=1
10	GeMoMa	CDS	1120145	1120893	.	-	2	ID=cds-280099;Parent=PASSSERD09063.1;ae=true;de=true;minCov=157;pc=1
10	GeMoMa	CDS	1128077	1128270	.	-	1	ID=cds-280098;Parent=PASSSERD09063.1;ae=true;de=true;minCov=168;pc=1
10	GeMoMa	CDS	1130050	1130166	.	-	1	ID=cds-280097;Parent=PASSSERD09063.1;ae=true;de=true;minCov=104;pc=1
10	GeMoMa	CDS	1136380	1139531	.	-	0	ID=cds-280096;Parent=PASSSERD09063.1;de=true;minCov=116;pc=1
10	AnnotationFinalizer_	five_prime_UTR	1139532	1139643	.	-	.	ID=five_prime_utr-35769;Parent=PASSSERD09063.1
10	AnnotationFinalizer_	five_prime_UTR	1150408	1150681	.	-	.	ID=five_prime_utr-35768;Parent=PASSSERD09063.1
10	AnnotationFinalizer_	three_prime_UTR	1104044	1110242	.	-	.	ID=three_prime_utr-28951;Parent=PASSSERD09063.1
10	GeMoMa	mRNA	1104044	1150681	9065	-	.	ID=PASSSERD09063.2;Parent=PASSSERD09063;aa=1741;alternative="montanus_gene-PEAK1,onychos_gene-PEAK1,pyrgi_gene-PEAK1";avgCov=252.8491;bestScore=9065;ce=4;evidence=4;iAA=1;lpm=1741;maxGap=0;maxScore=9065;minCov=18;minSplitReads=69;nps=0;oldID=passerold_transcript:ENSPDOT00000003367_R0;pAA=1;prediction=0;raa=1741;rce=4;ref-gene=passerold_gene:ENSPDOG00000002366;start=M;stop=*;sumWeight=3.6;tae=1;tde=1;tie=1;tpc=1
10	GeMoMa	exon	1104044	1111370	.	-	.	ID=nbis-exon-307470;Parent=PASSSERD09063.2;de=true;minCov=116;pc=1
10	GeMoMa	exon	1120145	1120893	.	-	.	ID=nbis-exon-307471;Parent=PASSSERD09063.2;de=true;minCov=116;pc=1
10	GeMoMa	exon	1128077	1128270	.	-	.	ID=nbis-exon-307472;Parent=PASSSERD09063.2;de=true;minCov=116;pc=1
10	GeMoMa	exon	1136380	1139643	.	-	.	ID=nbis-exon-307473;Parent=PASSSERD09063.2;de=true;minCov=116;pc=1
10	GeMoMa	exon	1150408	1150681	.	-	.	ID=nbis-exon-307474;Parent=PASSSERD09063.2;de=true;minCov=116;pc=1
10	GeMoMa	CDS	1110243	1111370	.	-	0	ID=cds-280104;Parent=PASSSERD09063.2;ae=true;minCov=18;pc=1
10	GeMoMa	CDS	1120145	1120893	.	-	2	ID=cds-280103;Parent=PASSSERD09063.2;ae=true;de=true;minCov=157;pc=1
10	GeMoMa	CDS	1128077	1128270	.	-	1	ID=cds-280102;Parent=PASSSERD09063.2;ae=true;de=true;minCov=168;pc=1
10	GeMoMa	CDS	1136380	1139531	.	-	0	ID=cds-280101;Parent=PASSSERD09063.2;de=true;minCov=116;pc=1
10	AnnotationFinalizer_	five_prime_UTR	1139532	1139643	.	-	.	ID=five_prime_utr-35771;Parent=PASSSERD09063.2
10	AnnotationFinalizer_	five_prime_UTR	1150408	1150681	.	-	.	ID=five_prime_utr-35770;Parent=PASSSERD09063.2
10	AnnotationFinalizer_	three_prime_UTR	1104044	1110242	.	-	.	ID=three_prime_utr-28952;Parent=PASSSERD09063.2
10	GAF	gene	1215960	1258055	.	+	.	ID=PASSSERD09064;combinedEvidence=4;complete=2;maxEvidence=4;maxTie=1.0;transcripts=2
10	GeMoMa	mRNA	1215960	1258055	1785	+	.	ID=PASSSERD09064.1;Parent=PASSSERD09064;aa=349;alternative="montanus_gene-HMG20A,onychos_gene-HMG20A,pyrgi_gene-HMG20A";avgCov=381.6055;bestScore=1785;ce=8;evidence=4;iAA=1;lpm=349;maxGap=0;maxScore=1785;minCov=256;minSplitReads=291;nps=0;oldID=passerold_transcript:ENSPDOT00000003378_R0;pAA=1;prediction=0;raa=349;rce=8;ref-gene=passerold_gene:ENSPDOG00000002376;start=M;stop=*;sumWeight=3.6;tae=1;tde=1;tie=1;tpc=1
10	GeMoMa	exon	1215960	1216279	.	+	.	ID=nbis-exon-307475;Parent=PASSSERD09064.1;de=true;minCov=256;pc=1
10	GeMoMa	exon	1225560	1225629	.	+	.	ID=nbis-exon-307476;Parent=PASSSERD09064.1;de=true;minCov=256;pc=1
10	GeMoMa	exon	1238641	1238733	.	+	.	ID=nbis-exon-307477;Parent=PASSSERD09064.1;de=true;minCov=256;pc=1
10	GeMoMa	exon	1240819	1240966	.	+	.	ID=nbis-exon-307478;Parent=PASSSERD09064.1;de=true;minCov=256;pc=1
10	GeMoMa	exon	1242289	1242504	.	+	.	ID=nbis-exon-307479;Parent=PASSSERD09064.1;de=true;minCov=256;pc=1
10	GeMoMa	exon	1244592	1244724	.	+	.	ID=nbis-exon-307480;Parent=PASSSERD09064.1;de=true;minCov=256;pc=1
10	GeMoMa	exon	1245077	1245108	.	+	.	ID=nbis-exon-307481;Parent=PASSSERD09064.1;de=true;minCov=256;pc=1
10	GeMoMa	exon	1249216	1249291	.	+	.	ID=nbis-exon-307482;Parent=PASSSERD09064.1;de=true;minCov=256;pc=1
10	GeMoMa	exon	1250124	1250339	.	+	.	ID=nbis-exon-307483;Parent=PASSSERD09064.1;de=true;minCov=256;pc=1
10	GeMoMa	exon	1250963	1251106	.	+	.	ID=nbis-exon-307484;Parent=PASSSERD09064.1;de=true;minCov=256;pc=1
10	GeMoMa	exon	1253387	1258055	.	+	.	ID=nbis-exon-307485;Parent=PASSSERD09064.1;de=true;minCov=256;pc=1
10	GeMoMa	CDS	1238645	1238733	.	+	0	ID=cds-280105;Parent=PASSSERD09064.1;de=true;minCov=256;pc=1
10	GeMoMa	CDS	1240819	1240966	.	+	1	ID=cds-280106;Parent=PASSSERD09064.1;ae=true;de=true;minCov=319;pc=1
10	GeMoMa	CDS	1242289	1242504	.	+	0	ID=cds-280107;Parent=PASSSERD09064.1;ae=true;de=true;minCov=352;pc=1
10	GeMoMa	CDS	1244592	1244724	.	+	0	ID=cds-280108;Parent=PASSSERD09064.1;ae=true;de=true;minCov=436;pc=1
10	GeMoMa	CDS	1245077	1245108	.	+	2	ID=cds-280109;Parent=PASSSERD09064.1;ae=true;de=true;minCov=416;pc=1
10	GeMoMa	CDS	1249216	1249291	.	+	0	ID=cds-280110;Parent=PASSSERD09064.1;ae=true;de=true;minCov=307;pc=1
10	GeMoMa	CDS	1250124	1250339	.	+	2	ID=cds-280111;Parent=PASSSERD09064.1;ae=true;de=true;minCov=270;pc=1
10	GeMoMa	CDS	1250963	1251099	.	+	2	ID=cds-280112;Parent=PASSSERD09064.1;ae=true;minCov=339;pc=1
10	AnnotationFinalizer_	five_prime_UTR	1215960	1216279	.	+	.	ID=five_prime_utr-35772;Parent=PASSSERD09064.1
10	AnnotationFinalizer_	five_prime_UTR	1225560	1225629	.	+	.	ID=five_prime_utr-35773;Parent=PASSSERD09064.1
10	AnnotationFinalizer_	five_prime_UTR	1238641	1238644	.	+	.	ID=five_prime_utr-35774;Parent=PASSSERD09064.1
10	AnnotationFinalizer_	three_prime_UTR	1251100	1251106	.	+	.	ID=three_prime_utr-28953;Parent=PASSSERD09064.1
10	AnnotationFinalizer_	three_prime_UTR	1253387	1258055	.	+	.	ID=three_prime_utr-28954;Parent=PASSSERD09064.1
10	GeMoMa	mRNA	1215960	1258055	1774	+	.	ID=PASSSERD09064.2;Parent=PASSSERD09064;aa=348;alternative="pyrgi_gene-HMG20A";avgCov=381.4866;bestScore=1774;ce=8;evidence=2;iAA=0.9971;lpm=348;maxGap=0;maxScore=1782;minCov=256;minSplitReads=23;nps=0;oldID=montanus_rna-XM_039731984.1_R0;pAA=1;prediction=0;raa=348;rce=8;ref-gene=montanus_gene-HMG20A;start=M;stop=*;sumWeight=1.8;tae=1;tde=1;tie=1;tpc=1
10	GeMoMa	exon	1215960	1216279	.	+	.	ID=nbis-exon-307486;Parent=PASSSERD09064.2;de=true;minCov=256;pc=1
10	GeMoMa	exon	1225560	1225629	.	+	.	ID=nbis-exon-307487;Parent=PASSSERD09064.2;de=true;minCov=256;pc=1
10	GeMoMa	exon	1238641	1238733	.	+	.	ID=nbis-exon-307488;Parent=PASSSERD09064.2;de=true;minCov=256;pc=1
10	GeMoMa	exon	1240819	1240966	.	+	.	ID=nbis-exon-307489;Parent=PASSSERD09064.2;de=true;minCov=256;pc=1
10	GeMoMa	exon	1242292	1242504	.	+	.	ID=nbis-exon-307490;Parent=PASSSERD09064.2;de=true;minCov=256;pc=1
10	GeMoMa	exon	1244592	1244724	.	+	.	ID=nbis-exon-307491;Parent=PASSSERD09064.2;de=true;minCov=256;pc=1
10	GeMoMa	exon	1245077	1245108	.	+	.	ID=nbis-exon-307492;Parent=PASSSERD09064.2;de=true;minCov=256;pc=1
10	GeMoMa	exon	1249216	1249291	.	+	.	ID=nbis-exon-307493;Parent=PASSSERD09064.2;de=true;minCov=256;pc=1
10	GeMoMa	exon	1250124	1250339	.	+	.	ID=nbis-exon-307494;Parent=PASSSERD09064.2;de=true;minCov=256;pc=1
10	GeMoMa	exon	1250963	1251106	.	+	.	ID=nbis-exon-307495;Parent=PASSSERD09064.2;de=true;minCov=256;pc=1
10	GeMoMa	exon	1253387	1258055	.	+	.	ID=nbis-exon-307496;Parent=PASSSERD09064.2;de=true;minCov=256;pc=1
10	GeMoMa	CDS	1238645	1238733	.	+	0	ID=cds-280113;Parent=PASSSERD09064.2;de=true;minCov=256;pc=1
10	GeMoMa	CDS	1240819	1240966	.	+	1	ID=cds-280114;Parent=PASSSERD09064.2;ae=true;de=true;minCov=319;pc=1
10	GeMoMa	CDS	1242292	1242504	.	+	0	ID=cds-280115;Parent=PASSSERD09064.2;ae=true;de=true;minCov=352;pc=1
10	GeMoMa	CDS	1244592	1244724	.	+	0	ID=cds-280116;Parent=PASSSERD09064.2;ae=true;de=true;minCov=436;pc=1
10	GeMoMa	CDS	1245077	1245108	.	+	2	ID=cds-280117;Parent=PASSSERD09064.2;ae=true;de=true;minCov=416;pc=1
10	GeMoMa	CDS	1249216	1249291	.	+	0	ID=cds-280118;Parent=PASSSERD09064.2;ae=true;de=true;minCov=307;pc=1
10	GeMoMa	CDS	1250124	1250339	.	+	2	ID=cds-280119;Parent=PASSSERD09064.2;ae=true;de=true;minCov=270;pc=1
10	GeMoMa	CDS	1250963	1251099	.	+	2	ID=cds-280120;Parent=PASSSERD09064.2;ae=true;minCov=339;pc=1
10	AnnotationFinalizer_	five_prime_UTR	1215960	1216279	.	+	.	ID=five_prime_utr-35775;Parent=PASSSERD09064.2
10	AnnotationFinalizer_	five_prime_UTR	1225560	1225629	.	+	.	ID=five_prime_utr-35776;Parent=PASSSERD09064.2
10	AnnotationFinalizer_	five_prime_UTR	1238641	1238644	.	+	.	ID=five_prime_utr-35777;Parent=PASSSERD09064.2
10	AnnotationFinalizer_	three_prime_UTR	1251100	1251106	.	+	.	ID=three_prime_utr-28955;Parent=PASSSERD09064.2
10	AnnotationFinalizer_	three_prime_UTR	1253387	1258055	.	+	.	ID=three_prime_utr-28956;Parent=PASSSERD09064.2
10	GAF	gene	1401484	1411331	.	-	.	ID=PASSSERD09065;combinedEvidence=4;complete=1;maxEvidence=4;maxTie=1.0;transcripts=1
10	GeMoMa	mRNA	1401484	1411331	3295	-	.	ID=PASSSERD09065.1;Parent=PASSSERD09065;aa=627;alternative="onychos_gene-LINGO1,passerold_gene:ENSPDOG00000002384,pyrgi_gene-LINGO1";avgCov=2062.2461;bestScore=3295;ce=2;evidence=4;iAA=1;lpm=627;maxGap=0;maxScore=3295;minCov=53;minSplitReads=71;nps=0;oldID=montanus_rna-XM_039732139.1_R0;pAA=1;prediction=0;raa=627;rce=2;ref-gene=montanus_gene-LINGO1;start=M;stop=*;sumWeight=3.6;tae=1;tde=1;tie=1;tpc=1
10	GeMoMa	exon	1401484	1404163	.	-	.	ID=nbis-exon-307497;Parent=PASSSERD09065.1;de=true;minCov=53;pc=1
10	GeMoMa	exon	1411102	1411331	.	-	.	ID=nbis-exon-307498;Parent=PASSSERD09065.1;de=true;minCov=53;pc=1
10	GeMoMa	CDS	1402310	1404163	.	-	0	ID=cds-280122;Parent=PASSSERD09065.1;ae=true;minCov=460;pc=1
10	GeMoMa	CDS	1411102	1411128	.	-	0	ID=cds-280121;Parent=PASSSERD09065.1;de=true;minCov=53;pc=1
10	AnnotationFinalizer_	five_prime_UTR	1411129	1411331	.	-	.	ID=five_prime_utr-35778;Parent=PASSSERD09065.1
10	AnnotationFinalizer_	three_prime_UTR	1401484	1402309	.	-	.	ID=three_prime_utr-28957;Parent=PASSSERD09065.1
10	GAF	gene	1605333	1632021	.	+	.	ID=PASSSERD09066;combinedEvidence=4;complete=1;maxEvidence=4;maxTie=1.0;transcripts=1
10	GeMoMa	mRNA	1605333	1632021	12143	+	.	ID=PASSSERD09066.1;Parent=PASSSERD09066;aa=2359;alternative="montanus_gene-CSPG4,onychos_gene-CSPG4,pyrgi_gene-CSPG4";avgCov=125.0367;bestScore=12143;ce=10;evidence=4;iAA=1;lpm=2359;maxGap=0;maxScore=12143;minCov=4;minSplitReads=56;nps=0;oldID=passerold_transcript:ENSPDOT00000003398_R0;pAA=1;prediction=0;raa=2359;rce=10;ref-gene=passerold_gene:ENSPDOG00000002389;start=M;stop=*;sumWeight=3.6;tae=1;tde=1;tie=1;tpc=1
10	GeMoMa	exon	1605333	1605663	.	+	.	ID=nbis-exon-307499;Parent=PASSSERD09066.1;de=true;minCov=4;pc=1
10	GeMoMa	exon	1618479	1618642	.	+	.	ID=nbis-exon-307500;Parent=PASSSERD09066.1;de=true;minCov=4;pc=1
10	GeMoMa	exon	1619643	1623221	.	+	.	ID=nbis-exon-307501;Parent=PASSSERD09066.1;de=true;minCov=4;pc=1
10	GeMoMa	exon	1623518	1623997	.	+	.	ID=nbis-exon-307502;Parent=PASSSERD09066.1;de=true;minCov=4;pc=1
10	GeMoMa	exon	1624380	1624556	.	+	.	ID=nbis-exon-307503;Parent=PASSSERD09066.1;de=true;minCov=4;pc=1
10	GeMoMa	exon	1627352	1627550	.	+	.	ID=nbis-exon-307504;Parent=PASSSERD09066.1;de=true;minCov=4;pc=1
10	GeMoMa	exon	1627684	1627818	.	+	.	ID=nbis-exon-307505;Parent=PASSSERD09066.1;de=true;minCov=4;pc=1
10	GeMoMa	exon	1627961	1628115	.	+	.	ID=nbis-exon-307506;Parent=PASSSERD09066.1;de=true;minCov=4;pc=1
10	GeMoMa	exon	1628918	1629101	.	+	.	ID=nbis-exon-307507;Parent=PASSSERD09066.1;de=true;minCov=4;pc=1
10	GeMoMa	exon	1629301	1632021	.	+	.	ID=nbis-exon-307508;Parent=PASSSERD09066.1;de=true;minCov=4;pc=1
10	GeMoMa	CDS	1605564	1605663	.	+	0	ID=cds-280123;Parent=PASSSERD09066.1;de=true;minCov=4;pc=1
10	GeMoMa	CDS	1618479	1618642	.	+	2	ID=cds-280124;Parent=PASSSERD09066.1;ae=true;de=true;minCov=56;pc=1
10	GeMoMa	CDS	1619643	1623221	.	+	0	ID=cds-280125;Parent=PASSSERD09066.1;ae=true;de=true;minCov=27;pc=1
10	GeMoMa	CDS	1623518	1623997	.	+	0	ID=cds-280126;Parent=PASSSERD09066.1;ae=true;de=true;minCov=66;pc=1
10	GeMoMa	CDS	1624380	1624556	.	+	0	ID=cds-280127;Parent=PASSSERD09066.1;ae=true;de=true;minCov=116;pc=1
10	GeMoMa	CDS	1627352	1627550	.	+	0	ID=cds-280128;Parent=PASSSERD09066.1;ae=true;de=true;minCov=134;pc=1
10	GeMoMa	CDS	1627684	1627818	.	+	2	ID=cds-280129;Parent=PASSSERD09066.1;ae=true;de=true;minCov=191;pc=1
10	GeMoMa	CDS	1627961	1628115	.	+	2	ID=cds-280130;Parent=PASSSERD09066.1;ae=true;de=true;minCov=116;pc=1
10	GeMoMa	CDS	1628918	1629101	.	+	0	ID=cds-280131;Parent=PASSSERD09066.1;ae=true;de=true;minCov=110;pc=1
10	GeMoMa	CDS	1629301	1631204	.	+	2	ID=cds-280132;Parent=PASSSERD09066.1;ae=true;minCov=61;pc=1
10	AnnotationFinalizer_	five_prime_UTR	1605333	1605563	.	+	.	ID=five_prime_utr-35779;Parent=PASSSERD09066.1
10	AnnotationFinalizer_	three_prime_UTR	1631205	1632021	.	+	.	ID=three_prime_utr-28958;Parent=PASSSERD09066.1
10	GAF	gene	1638804	1643768	.	-	.	ID=PASSSERD09067;combinedEvidence=4;complete=1;maxEvidence=4;maxTie=1.0;transcripts=1
10	GeMoMa	mRNA	1638804	1643768	2998	-	.	ID=PASSSERD09067.1;Parent=PASSSERD09067;aa=565;alternative="montanus_gene-SNX18,montanus_gene-SNX33,onychos_gene-SNX18,onychos_gene-SNX33,pyrgi_gene-SNX33";avgCov=560.4071;bestScore=2998;ce=2;evidence=4;iAA=1;lpm=565;maxGap=0;maxScore=2998;minCov=251;minSplitReads=585;nps=0;oldID=passerold_transcript:ENSPDOT00000003411_R0;pAA=1;prediction=0;raa=565;rce=2;ref-gene=passerold_gene:ENSPDOG00000002395;start=M;stop=*;sumWeight=3.6;tae=1;tde=1;tie=1;tpc=1
10	GeMoMa	exon	1638804	1639684	.	-	.	ID=nbis-exon-307509;Parent=PASSSERD09067.1;de=true;minCov=251;pc=1
10	GeMoMa	exon	1641562	1643768	.	-	.	ID=nbis-exon-307510;Parent=PASSSERD09067.1;de=true;minCov=251;pc=1
10	GeMoMa	CDS	1639431	1639684	.	-	2	ID=cds-280134;Parent=PASSSERD09067.1;ae=true;minCov=434;pc=1
10	GeMoMa	CDS	1641562	1643002	.	-	0	ID=cds-280133;Parent=PASSSERD09067.1;de=true;minCov=251;pc=1
10	AnnotationFinalizer_	five_prime_UTR	1643003	1643768	.	-	.	ID=five_prime_utr-35780;Parent=PASSSERD09067.1
10	AnnotationFinalizer_	three_prime_UTR	1638804	1639430	.	-	.	ID=three_prime_utr-28959;Parent=PASSSERD09067.1
10	GAF	gene	1644290	1652971	.	+	.	ID=PASSSERD09068;combinedEvidence=1;complete=1;maxEvidence=1;maxTie=1.0;transcripts=1
10	GeMoMa	mRNA	1644290	1652971	1457	+	.	ID=PASSSERD09068.1;Parent=PASSSERD09068;aa=276;avgCov=714.6208;bestScore=1457;ce=7;evidence=1;iAA=0.9892;lpm=239;maxGap=3;maxScore=1492;minCov=93;minSplitReads=634;nps=0;oldID=montanus_rna-XM_039732277.1_R0;pAA=0.9892;prediction=0;raa=279;rce=7;ref-gene=montanus_gene-SNUPN;start=M;stop=*;sumWeight=0.8;tae=1;tde=1;tie=1;tpc=1
10	GeMoMa	exon	1644290	1644340	.	+	.	ID=nbis-exon-307511;Parent=PASSSERD09068.1;de=true;minCov=565;pc=1
10	GeMoMa	exon	1644468	1644624	.	+	.	ID=nbis-exon-307512;Parent=PASSSERD09068.1;de=true;minCov=565;pc=1
10	GeMoMa	exon	1645452	1645556	.	+	.	ID=nbis-exon-307513;Parent=PASSSERD09068.1;de=true;minCov=565;pc=1
10	GeMoMa	exon	1645655	1645751	.	+	.	ID=nbis-exon-307514;Parent=PASSSERD09068.1;de=true;minCov=565;pc=1
10	GeMoMa	exon	1646631	1646728	.	+	.	ID=nbis-exon-307515;Parent=PASSSERD09068.1;de=true;minCov=565;pc=1
10	GeMoMa	exon	1647010	1647087	.	+	.	ID=nbis-exon-307516;Parent=PASSSERD09068.1;de=true;minCov=565;pc=1
10	GeMoMa	exon	1648148	1648228	.	+	.	ID=nbis-exon-307517;Parent=PASSSERD09068.1;de=true;minCov=565;pc=1
10	GeMoMa	exon	1651929	1652971	.	+	.	ID=nbis-exon-307518;Parent=PASSSERD09068.1;de=true;minCov=565;pc=1
10	GeMoMa	CDS	1644577	1644624	.	+	0	ID=cds-280135;Parent=PASSSERD09068.1;de=true;minCov=565;pc=1
10	GeMoMa	CDS	1645452	1645556	.	+	0	ID=cds-280136;Parent=PASSSERD09068.1;ae=true;de=true;minCov=799;pc=1
10	GeMoMa	CDS	1645655	1645751	.	+	0	ID=cds-280137;Parent=PASSSERD09068.1;ae=true;de=true;minCov=1027;pc=1
10	GeMoMa	CDS	1646631	1646728	.	+	2	ID=cds-280138;Parent=PASSSERD09068.1;ae=true;de=true;minCov=721;pc=1
10	GeMoMa	CDS	1647010	1647087	.	+	0	ID=cds-280139;Parent=PASSSERD09068.1;ae=true;de=true;minCov=719;pc=1
10	GeMoMa	CDS	1648148	1648228	.	+	0	ID=cds-280140;Parent=PASSSERD09068.1;ae=true;de=true;minCov=677;pc=1
10	GeMoMa	CDS	1651929	1652249	.	+	0	ID=cds-280141;Parent=PASSSERD09068.1;ae=true;minCov=93;pc=1
10	AnnotationFinalizer_	five_prime_UTR	1644290	1644340	.	+	.	ID=five_prime_utr-35781;Parent=PASSSERD09068.1
10	AnnotationFinalizer_	five_prime_UTR	1644468	1644576	.	+	.	ID=five_prime_utr-35782;Parent=PASSSERD09068.1
10	AnnotationFinalizer_	three_prime_UTR	1652250	1652971	.	+	.	ID=three_prime_utr-28960;Parent=PASSSERD09068.1
10	GAF	gene	1654159	1666118	.	+	.	ID=PASSSERD09069;combinedEvidence=4;complete=2;maxEvidence=4;maxTie=1.0;transcripts=2
10	GeMoMa	mRNA	1654159	1666118	3093	+	.	ID=PASSSERD09069.1;Parent=PASSSERD09069;aa=589;alternative="onychos_gene-PTPN9,passerold_gene:ENSPDOG00000002406,pyrgi_gene-PTPN9";avgCov=347.0826;bestScore=3093;ce=13;evidence=4;iAA=1;lpm=589;maxGap=0;maxScore=3093;minCov=189;minSplitReads=188;nps=0;oldID=montanus_rna-XM_039732204.1_R0;pAA=1;prediction=0;raa=589;rce=13;ref-gene=montanus_gene-PTPN9;start=M;stop=*;sumWeight=3.6;tae=1;tde=1;tie=1;tpc=1
10	GeMoMa	exon	1654159	1655288	.	+	.	ID=nbis-exon-307519;Parent=PASSSERD09069.1;de=true;minCov=281;pc=1
10	GeMoMa	exon	1658880	1659023	.	+	.	ID=nbis-exon-307520;Parent=PASSSERD09069.1;de=true;minCov=281;pc=1
10	GeMoMa	exon	1659448	1659537	.	+	.	ID=nbis-exon-307521;Parent=PASSSERD09069.1;de=true;minCov=281;pc=1
10	GeMoMa	exon	1659633	1659757	.	+	.	ID=nbis-exon-307522;Parent=PASSSERD09069.1;de=true;minCov=281;pc=1
10	GeMoMa	exon	1660354	1660459	.	+	.	ID=nbis-exon-307523;Parent=PASSSERD09069.1;de=true;minCov=281;pc=1
10	GeMoMa	exon	1661091	1661201	.	+	.	ID=nbis-exon-307524;Parent=PASSSERD09069.1;de=true;minCov=281;pc=1
10	GeMoMa	exon	1661424	1661752	.	+	.	ID=nbis-exon-307525;Parent=PASSSERD09069.1;de=true;minCov=281;pc=1
10	GeMoMa	exon	1662147	1662240	.	+	.	ID=nbis-exon-307526;Parent=PASSSERD09069.1;de=true;minCov=281;pc=1
10	GeMoMa	exon	1662342	1662411	.	+	.	ID=nbis-exon-307527;Parent=PASSSERD09069.1;de=true;minCov=281;pc=1
10	GeMoMa	exon	1662932	1663010	.	+	.	ID=nbis-exon-307528;Parent=PASSSERD09069.1;de=true;minCov=281;pc=1
10	GeMoMa	exon	1663265	1663415	.	+	.	ID=nbis-exon-307529;Parent=PASSSERD09069.1;de=true;minCov=281;pc=1
10	GeMoMa	exon	1663507	1663714	.	+	.	ID=nbis-exon-307530;Parent=PASSSERD09069.1;de=true;minCov=281;pc=1
10	GeMoMa	exon	1663985	1666118	.	+	.	ID=nbis-exon-307531;Parent=PASSSERD09069.1;de=true;minCov=281;pc=1
10	GeMoMa	CDS	1655256	1655288	.	+	0	ID=cds-280142;Parent=PASSSERD09069.1;de=true;minCov=281;pc=1
10	GeMoMa	CDS	1658880	1659023	.	+	0	ID=cds-280143;Parent=PASSSERD09069.1;ae=true;de=true;minCov=190;pc=1
10	GeMoMa	CDS	1659448	1659537	.	+	0	ID=cds-280144;Parent=PASSSERD09069.1;ae=true;de=true;minCov=193;pc=1
10	GeMoMa	CDS	1659633	1659757	.	+	0	ID=cds-280145;Parent=PASSSERD09069.1;ae=true;de=true;minCov=189;pc=1
10	GeMoMa	CDS	1660354	1660459	.	+	1	ID=cds-280146;Parent=PASSSERD09069.1;ae=true;de=true;minCov=190;pc=1
10	GeMoMa	CDS	1661091	1661201	.	+	0	ID=cds-280147;Parent=PASSSERD09069.1;ae=true;de=true;minCov=277;pc=1
10	GeMoMa	CDS	1661424	1661752	.	+	0	ID=cds-280148;Parent=PASSSERD09069.1;ae=true;de=true;minCov=263;pc=1
10	GeMoMa	CDS	1662147	1662240	.	+	1	ID=cds-280149;Parent=PASSSERD09069.1;ae=true;de=true;minCov=250;pc=1
10	GeMoMa	CDS	1662342	1662411	.	+	0	ID=cds-280150;Parent=PASSSERD09069.1;ae=true;de=true;minCov=250;pc=1
10	GeMoMa	CDS	1662932	1663010	.	+	2	ID=cds-280151;Parent=PASSSERD09069.1;ae=true;de=true;minCov=250;pc=1
10	GeMoMa	CDS	1663265	1663415	.	+	1	ID=cds-280152;Parent=PASSSERD09069.1;ae=true;de=true;minCov=332;pc=1
10	GeMoMa	CDS	1663507	1663714	.	+	0	ID=cds-280153;Parent=PASSSERD09069.1;ae=true;de=true;minCov=392;pc=1
10	GeMoMa	CDS	1663985	1664211	.	+	2	ID=cds-280154;Parent=PASSSERD09069.1;ae=true;minCov=235;pc=1
10	AnnotationFinalizer_	five_prime_UTR	1654159	1655255	.	+	.	ID=five_prime_utr-35783;Parent=PASSSERD09069.1
10	AnnotationFinalizer_	three_prime_UTR	1664212	1666118	.	+	.	ID=three_prime_utr-28961;Parent=PASSSERD09069.1
10	GeMoMa	mRNA	1654159	1666118	2867	+	.	ID=PASSSERD09069.2;Parent=PASSSERD09069;aa=548;avgCov=355.1478;bestScore=2867;ce=12;evidence=1;iAA=0.9909;lpm=240;maxGap=0;maxScore=2881;minCov=189;minSplitReads=196;nps=0;oldID=onychos_rna-XM_041427675.1_R0;pAA=0.9909;prediction=0;raa=548;rce=12;ref-gene=onychos_gene-PTPN9;start=M;stop=*;sumWeight=1.0;tae=1;tde=1;tie=1;tpc=1
10	GeMoMa	exon	1654159	1655288	.	+	.	ID=nbis-exon-307532;Parent=PASSSERD09069.2;de=true;minCov=193;pc=1
10	GeMoMa	exon	1658880	1659023	.	+	.	ID=nbis-exon-307533;Parent=PASSSERD09069.2;de=true;minCov=193;pc=1
10	GeMoMa	exon	1659448	1659537	.	+	.	ID=nbis-exon-307534;Parent=PASSSERD09069.2;de=true;minCov=193;pc=1
10	GeMoMa	exon	1659633	1659757	.	+	.	ID=nbis-exon-307535;Parent=PASSSERD09069.2;de=true;minCov=193;pc=1
10	GeMoMa	exon	1660354	1660459	.	+	.	ID=nbis-exon-307536;Parent=PASSSERD09069.2;de=true;minCov=193;pc=1
10	GeMoMa	exon	1661091	1661201	.	+	.	ID=nbis-exon-307537;Parent=PASSSERD09069.2;de=true;minCov=193;pc=1
10	GeMoMa	exon	1661424	1661752	.	+	.	ID=nbis-exon-307538;Parent=PASSSERD09069.2;de=true;minCov=193;pc=1
10	GeMoMa	exon	1662147	1662240	.	+	.	ID=nbis-exon-307539;Parent=PASSSERD09069.2;de=true;minCov=193;pc=1
10	GeMoMa	exon	1662342	1662411	.	+	.	ID=nbis-exon-307540;Parent=PASSSERD09069.2;de=true;minCov=193;pc=1
10	GeMoMa	exon	1662932	1663010	.	+	.	ID=nbis-exon-307541;Parent=PASSSERD09069.2;de=true;minCov=193;pc=1
10	GeMoMa	exon	1663265	1663415	.	+	.	ID=nbis-exon-307542;Parent=PASSSERD09069.2;de=true;minCov=193;pc=1
10	GeMoMa	exon	1663507	1663714	.	+	.	ID=nbis-exon-307543;Parent=PASSSERD09069.2;de=true;minCov=193;pc=1
10	GeMoMa	exon	1663985	1666118	.	+	.	ID=nbis-exon-307544;Parent=PASSSERD09069.2;de=true;minCov=193;pc=1
10	GeMoMa	CDS	1658970	1659023	.	+	0	ID=cds-280155;Parent=PASSSERD09069.2;de=true;minCov=193;pc=1
10	GeMoMa	CDS	1659448	1659537	.	+	0	ID=cds-280156;Parent=PASSSERD09069.2;ae=true;de=true;minCov=193;pc=1
10	GeMoMa	CDS	1659633	1659757	.	+	0	ID=cds-280157;Parent=PASSSERD09069.2;ae=true;de=true;minCov=189;pc=1
10	GeMoMa	CDS	1660354	1660459	.	+	1	ID=cds-280158;Parent=PASSSERD09069.2;ae=true;de=true;minCov=190;pc=1
10	GeMoMa	CDS	1661091	1661201	.	+	0	ID=cds-280159;Parent=PASSSERD09069.2;ae=true;de=true;minCov=277;pc=1
10	GeMoMa	CDS	1661424	1661752	.	+	0	ID=cds-280160;Parent=PASSSERD09069.2;ae=true;de=true;minCov=263;pc=1
10	GeMoMa	CDS	1662147	1662240	.	+	1	ID=cds-280161;Parent=PASSSERD09069.2;ae=true;de=true;minCov=250;pc=1
10	GeMoMa	CDS	1662342	1662411	.	+	0	ID=cds-280162;Parent=PASSSERD09069.2;ae=true;de=true;minCov=250;pc=1
10	GeMoMa	CDS	1662932	1663010	.	+	2	ID=cds-280163;Parent=PASSSERD09069.2;ae=true;de=true;minCov=250;pc=1
10	GeMoMa	CDS	1663265	1663415	.	+	1	ID=cds-280164;Parent=PASSSERD09069.2;ae=true;de=true;minCov=332;pc=1
10	GeMoMa	CDS	1663507	1663714	.	+	0	ID=cds-280165;Parent=PASSSERD09069.2;ae=true;de=true;minCov=392;pc=1
10	GeMoMa	CDS	1663985	1664211	.	+	2	ID=cds-280166;Parent=PASSSERD09069.2;ae=true;minCov=235;pc=1
10	AnnotationFinalizer_	five_prime_UTR	1654159	1655288	.	+	.	ID=five_prime_utr-35784;Parent=PASSSERD09069.2
10	AnnotationFinalizer_	five_prime_UTR	1658880	1658969	.	+	.	ID=five_prime_utr-35785;Parent=PASSSERD09069.2
10	AnnotationFinalizer_	three_prime_UTR	1664212	1666118	.	+	.	ID=three_prime_utr-28962;Parent=PASSSERD09069.2
10	GAF	gene	1671132	1701722	.	+	.	ID=PASSSERD09070;combinedEvidence=4;complete=4;maxEvidence=3;maxTie=1.0;transcripts=4
10	GeMoMa	mRNA	1671132	1701722	6656	+	.	ID=PASSSERD09070.1;Parent=PASSSERD09070;aa=1275;alternative="onychos_gene-SIN3A,pyrgi_gene-SIN3A";avgCov=383.0667;bestScore=6656;ce=20;evidence=3;iAA=1;lpm=1275;maxGap=0;maxScore=6656;minCov=103;minSplitReads=117;nps=0;oldID=montanus_rna-XM_039732032.1_R0;pAA=1;prediction=0;raa=1275;rce=20;ref-gene=montanus_gene-SIN3A;start=M;stop=*;sumWeight=2.8;tae=1;tde=1;tie=1;tpc=1
10	GeMoMa	exon	1671132	1671664	.	+	.	ID=nbis-exon-307545;Parent=PASSSERD09070.1;de=true;minCov=103;pc=1
10	GeMoMa	exon	1677094	1677314	.	+	.	ID=nbis-exon-307546;Parent=PASSSERD09070.1;de=true;minCov=103;pc=1
10	GeMoMa	exon	1678713	1678889	.	+	.	ID=nbis-exon-307547;Parent=PASSSERD09070.1;de=true;minCov=103;pc=1
10	GeMoMa	exon	1680694	1680800	.	+	.	ID=nbis-exon-307548;Parent=PASSSERD09070.1;de=true;minCov=103;pc=1
10	GeMoMa	exon	1681280	1681562	.	+	.	ID=nbis-exon-307549;Parent=PASSSERD09070.1;de=true;minCov=103;pc=1
10	GeMoMa	exon	1683497	1683748	.	+	.	ID=nbis-exon-307550;Parent=PASSSERD09070.1;de=true;minCov=103;pc=1
10	GeMoMa	exon	1684425	1684577	.	+	.	ID=nbis-exon-307551;Parent=PASSSERD09070.1;de=true;minCov=103;pc=1
10	GeMoMa	exon	1685412	1685570	.	+	.	ID=nbis-exon-307552;Parent=PASSSERD09070.1;de=true;minCov=103;pc=1
10	GeMoMa	exon	1686788	1686877	.	+	.	ID=nbis-exon-307553;Parent=PASSSERD09070.1;de=true;minCov=103;pc=1
10	GeMoMa	exon	1688294	1688412	.	+	.	ID=nbis-exon-307554;Parent=PASSSERD09070.1;de=true;minCov=103;pc=1
10	GeMoMa	exon	1689879	1690089	.	+	.	ID=nbis-exon-307555;Parent=PASSSERD09070.1;de=true;minCov=103;pc=1
10	GeMoMa	exon	1691599	1691715	.	+	.	ID=nbis-exon-307556;Parent=PASSSERD09070.1;de=true;minCov=103;pc=1
10	GeMoMa	exon	1692417	1692655	.	+	.	ID=nbis-exon-307557;Parent=PASSSERD09070.1;de=true;minCov=103;pc=1
10	GeMoMa	exon	1693844	1694027	.	+	.	ID=nbis-exon-307558;Parent=PASSSERD09070.1;de=true;minCov=103;pc=1
10	GeMoMa	exon	1694197	1694770	.	+	.	ID=nbis-exon-307559;Parent=PASSSERD09070.1;de=true;minCov=103;pc=1
10	GeMoMa	exon	1695228	1695397	.	+	.	ID=nbis-exon-307560;Parent=PASSSERD09070.1;de=true;minCov=103;pc=1
10	GeMoMa	exon	1696405	1696578	.	+	.	ID=nbis-exon-307561;Parent=PASSSERD09070.1;de=true;minCov=103;pc=1
10	GeMoMa	exon	1697265	1697357	.	+	.	ID=nbis-exon-307562;Parent=PASSSERD09070.1;de=true;minCov=103;pc=1
10	GeMoMa	exon	1697686	1697780	.	+	.	ID=nbis-exon-307563;Parent=PASSSERD09070.1;de=true;minCov=103;pc=1
10	GeMoMa	exon	1697968	1698175	.	+	.	ID=nbis-exon-307564;Parent=PASSSERD09070.1;de=true;minCov=103;pc=1
10	GeMoMa	exon	1699557	1701722	.	+	.	ID=nbis-exon-307565;Parent=PASSSERD09070.1;de=true;minCov=103;pc=1
10	GeMoMa	CDS	1677126	1677314	.	+	0	ID=cds-280167;Parent=PASSSERD09070.1;de=true;minCov=103;pc=1
10	GeMoMa	CDS	1678713	1678889	.	+	0	ID=cds-280168;Parent=PASSSERD09070.1;ae=true;de=true;minCov=115;pc=1
10	GeMoMa	CDS	1680694	1680800	.	+	0	ID=cds-280169;Parent=PASSSERD09070.1;ae=true;de=true;minCov=122;pc=1
10	GeMoMa	CDS	1681280	1681562	.	+	1	ID=cds-280170;Parent=PASSSERD09070.1;ae=true;de=true;minCov=227;pc=1
10	GeMoMa	CDS	1683497	1683748	.	+	0	ID=cds-280171;Parent=PASSSERD09070.1;ae=true;de=true;minCov=136;pc=1
10	GeMoMa	CDS	1684425	1684577	.	+	0	ID=cds-280172;Parent=PASSSERD09070.1;ae=true;de=true;minCov=234;pc=1
10	GeMoMa	CDS	1685412	1685570	.	+	0	ID=cds-280173;Parent=PASSSERD09070.1;ae=true;de=true;minCov=340;pc=1
10	GeMoMa	CDS	1686788	1686877	.	+	0	ID=cds-280174;Parent=PASSSERD09070.1;ae=true;de=true;minCov=355;pc=1
10	GeMoMa	CDS	1688294	1688412	.	+	0	ID=cds-280175;Parent=PASSSERD09070.1;ae=true;de=true;minCov=306;pc=1
10	GeMoMa	CDS	1689879	1690089	.	+	1	ID=cds-280176;Parent=PASSSERD09070.1;ae=true;de=true;minCov=345;pc=1
10	GeMoMa	CDS	1691599	1691715	.	+	0	ID=cds-280177;Parent=PASSSERD09070.1;ae=true;de=true;minCov=322;pc=1
10	GeMoMa	CDS	1692417	1692655	.	+	0	ID=cds-280178;Parent=PASSSERD09070.1;ae=true;de=true;minCov=271;pc=1
10	GeMoMa	CDS	1693844	1694027	.	+	1	ID=cds-280179;Parent=PASSSERD09070.1;ae=true;de=true;minCov=347;pc=1
10	GeMoMa	CDS	1694197	1694770	.	+	0	ID=cds-280180;Parent=PASSSERD09070.1;ae=true;de=true;minCov=315;pc=1
10	GeMoMa	CDS	1695228	1695397	.	+	2	ID=cds-280181;Parent=PASSSERD09070.1;ae=true;de=true;minCov=390;pc=1
10	GeMoMa	CDS	1696405	1696578	.	+	0	ID=cds-280182;Parent=PASSSERD09070.1;ae=true;de=true;minCov=222;pc=1
10	GeMoMa	CDS	1697265	1697357	.	+	0	ID=cds-280183;Parent=PASSSERD09070.1;ae=true;de=true;minCov=283;pc=1
10	GeMoMa	CDS	1697686	1697780	.	+	0	ID=cds-280184;Parent=PASSSERD09070.1;ae=true;de=true;minCov=412;pc=1
10	GeMoMa	CDS	1697968	1698175	.	+	1	ID=cds-280185;Parent=PASSSERD09070.1;ae=true;de=true;minCov=484;pc=1
10	GeMoMa	CDS	1699557	1699787	.	+	0	ID=cds-280186;Parent=PASSSERD09070.1;ae=true;minCov=526;pc=1
10	AnnotationFinalizer_	five_prime_UTR	1671132	1671664	.	+	.	ID=five_prime_utr-35786;Parent=PASSSERD09070.1
10	AnnotationFinalizer_	five_prime_UTR	1677094	1677125	.	+	.	ID=five_prime_utr-35787;Parent=PASSSERD09070.1
10	AnnotationFinalizer_	three_prime_UTR	1699788	1701722	.	+	.	ID=three_prime_utr-28963;Parent=PASSSERD09070.1
10	GeMoMa	mRNA	1671132	1701722	2856	+	.	ID=PASSSERD09070.2;Parent=PASSSERD09070;aa=1113;alternative="montanus_gene-SIN3B,pyrgi_gene-SIN3B";avgCov=394.2417;bestScore=5611;ce=18;evidence=3;iAA=0.5305;lpm=31;maxGap=31;maxScore=5638;minCov=0;minSplitReads=0;nps=0;oldID=onychos_rna-XM_041415758.1_R1;pAA=0.6941;prediction=1;raa=1076;rce=18;ref-gene=onychos_gene-SIN3B;start=M;stop=*;sumWeight=2.8;tae=0.9412;tde=0.9412;tie=0.8824;tpc=0.9686
10	GeMoMa	exon	1671132	1671664	.	+	.	ID=nbis-exon-307566;Parent=PASSSERD09070.2;de=true;minCov=212;pc=1
10	GeMoMa	exon	1677094	1677314	.	+	.	ID=nbis-exon-307567;Parent=PASSSERD09070.2;de=true;minCov=212;pc=1
10	GeMoMa	exon	1678713	1678889	.	+	.	ID=nbis-exon-307568;Parent=PASSSERD09070.2;de=true;minCov=212;pc=1
10	GeMoMa	exon	1680694	1680800	.	+	.	ID=nbis-exon-307569;Parent=PASSSERD09070.2;de=true;minCov=212;pc=1
10	GeMoMa	exon	1681280	1681562	.	+	.	ID=nbis-exon-307570;Parent=PASSSERD09070.2;de=true;minCov=212;pc=1
10	GeMoMa	exon	1683479	1683748	.	+	.	ID=nbis-exon-307571;Parent=PASSSERD09070.2;de=true;minCov=212;pc=1
10	GeMoMa	exon	1684425	1684577	.	+	.	ID=nbis-exon-307572;Parent=PASSSERD09070.2;de=true;minCov=212;pc=1
10	GeMoMa	exon	1684827	1684931	.	+	.	ID=nbis-exon-307573;Parent=PASSSERD09070.2;de=true;minCov=212;pc=1
10	GeMoMa	exon	1686788	1686877	.	+	.	ID=nbis-exon-307574;Parent=PASSSERD09070.2;de=true;minCov=212;pc=1
10	GeMoMa	exon	1688294	1688412	.	+	.	ID=nbis-exon-307575;Parent=PASSSERD09070.2;de=true;minCov=212;pc=1
10	GeMoMa	exon	1689879	1690089	.	+	.	ID=nbis-exon-307576;Parent=PASSSERD09070.2;de=true;minCov=212;pc=1
10	GeMoMa	exon	1691599	1691715	.	+	.	ID=nbis-exon-307577;Parent=PASSSERD09070.2;de=true;minCov=212;pc=1
10	GeMoMa	exon	1692417	1692655	.	+	.	ID=nbis-exon-307578;Parent=PASSSERD09070.2;de=true;minCov=212;pc=1
10	GeMoMa	exon	1693844	1694027	.	+	.	ID=nbis-exon-307579;Parent=PASSSERD09070.2;de=true;minCov=212;pc=1
10	GeMoMa	exon	1694197	1694770	.	+	.	ID=nbis-exon-307580;Parent=PASSSERD09070.2;de=true;minCov=212;pc=1
10	GeMoMa	exon	1695228	1695397	.	+	.	ID=nbis-exon-307581;Parent=PASSSERD09070.2;de=true;minCov=212;pc=1
10	GeMoMa	exon	1696405	1696578	.	+	.	ID=nbis-exon-307582;Parent=PASSSERD09070.2;de=true;minCov=212;pc=1
10	GeMoMa	exon	1697265	1697357	.	+	.	ID=nbis-exon-307583;Parent=PASSSERD09070.2;de=true;minCov=212;pc=1
10	GeMoMa	exon	1697686	1697780	.	+	.	ID=nbis-exon-307584;Parent=PASSSERD09070.2;de=true;minCov=212;pc=1
10	GeMoMa	exon	1697968	1698175	.	+	.	ID=nbis-exon-307585;Parent=PASSSERD09070.2;de=true;minCov=212;pc=1
10	GeMoMa	exon	1699557	1701722	.	+	.	ID=nbis-exon-307586;Parent=PASSSERD09070.2;de=true;minCov=212;pc=1
10	GeMoMa	CDS	1680778	1680800	.	+	0	ID=cds-280187;Parent=PASSSERD09070.2;de=true;minCov=212;pc=1
10	GeMoMa	CDS	1681280	1681562	.	+	1	ID=cds-280188;Parent=PASSSERD09070.2;ae=true;de=true;minCov=227;pc=1
10	GeMoMa	CDS	1683479	1683748	.	+	0	ID=cds-280189;Parent=PASSSERD09070.2;ae=true;de=true;minCov=8;pc=1
10	GeMoMa	CDS	1684425	1684577	.	+	0	ID=cds-280190;Parent=PASSSERD09070.2;ae=true;de=true;minCov=234;pc=1
10	GeMoMa	CDS	1684827	1684931	.	+	0	ID=cds-280191;Parent=PASSSERD09070.2;ae=false;de=false;minCov=0;pc=0
10	GeMoMa	CDS	1686788	1686877	.	+	0	ID=cds-280192;Parent=PASSSERD09070.2;ae=true;de=true;minCov=355;pc=1
10	GeMoMa	CDS	1688294	1688412	.	+	0	ID=cds-280193;Parent=PASSSERD09070.2;ae=true;de=true;minCov=306;pc=1
10	GeMoMa	CDS	1689879	1690089	.	+	1	ID=cds-280194;Parent=PASSSERD09070.2;ae=true;de=true;minCov=345;pc=1
10	GeMoMa	CDS	1691599	1691715	.	+	0	ID=cds-280195;Parent=PASSSERD09070.2;ae=true;de=true;minCov=322;pc=1
10	GeMoMa	CDS	1692417	1692655	.	+	0	ID=cds-280196;Parent=PASSSERD09070.2;ae=true;de=true;minCov=271;pc=1
10	GeMoMa	CDS	1693844	1694027	.	+	1	ID=cds-280197;Parent=PASSSERD09070.2;ae=true;de=true;minCov=347;pc=1
10	GeMoMa	CDS	1694197	1694770	.	+	0	ID=cds-280198;Parent=PASSSERD09070.2;ae=true;de=true;minCov=315;pc=1
10	GeMoMa	CDS	1695228	1695397	.	+	2	ID=cds-280199;Parent=PASSSERD09070.2;ae=true;de=true;minCov=390;pc=1
10	GeMoMa	CDS	1696405	1696578	.	+	0	ID=cds-280200;Parent=PASSSERD09070.2;ae=true;de=true;minCov=222;pc=1
10	GeMoMa	CDS	1697265	1697357	.	+	0	ID=cds-280201;Parent=PASSSERD09070.2;ae=true;de=true;minCov=283;pc=1
10	GeMoMa	CDS	1697686	1697780	.	+	0	ID=cds-280202;Parent=PASSSERD09070.2;ae=true;de=true;minCov=412;pc=1
10	GeMoMa	CDS	1697968	1698175	.	+	1	ID=cds-280203;Parent=PASSSERD09070.2;ae=true;de=true;minCov=484;pc=1
10	GeMoMa	CDS	1699557	1699787	.	+	0	ID=cds-280204;Parent=PASSSERD09070.2;ae=true;minCov=526;pc=1
10	AnnotationFinalizer_	five_prime_UTR	1671132	1671664	.	+	.	ID=five_prime_utr-35788;Parent=PASSSERD09070.2
10	AnnotationFinalizer_	five_prime_UTR	1677094	1677314	.	+	.	ID=five_prime_utr-35789;Parent=PASSSERD09070.2
10	AnnotationFinalizer_	five_prime_UTR	1678713	1678889	.	+	.	ID=five_prime_utr-35790;Parent=PASSSERD09070.2
10	AnnotationFinalizer_	five_prime_UTR	1680694	1680777	.	+	.	ID=five_prime_utr-35791;Parent=PASSSERD09070.2
10	AnnotationFinalizer_	three_prime_UTR	1699788	1701722	.	+	.	ID=three_prime_utr-28964;Parent=PASSSERD09070.2
10	GeMoMa	mRNA	1671132	1701722	6685	+	.	ID=PASSSERD09070.3;Parent=PASSSERD09070;aa=1281;alternative="pyrgi_gene-SIN3A";avgCov=381.3128;bestScore=6685;ce=20;evidence=2;iAA=0.9992;lpm=1171;maxGap=0;maxScore=6688;minCov=8;minSplitReads=10;nps=0;oldID=onychos_rna-XM_041427653.1_R0;pAA=0.9992;prediction=0;raa=1281;rce=20;ref-gene=onychos_gene-SIN3A;start=M;stop=*;sumWeight=2.0;tae=1;tde=1;tie=1;tpc=1
10	GeMoMa	exon	1671132	1671664	.	+	.	ID=nbis-exon-307587;Parent=PASSSERD09070.3;de=true;minCov=103;pc=1
10	GeMoMa	exon	1677094	1677314	.	+	.	ID=nbis-exon-307588;Parent=PASSSERD09070.3;de=true;minCov=103;pc=1
10	GeMoMa	exon	1678713	1678889	.	+	.	ID=nbis-exon-307589;Parent=PASSSERD09070.3;de=true;minCov=103;pc=1
10	GeMoMa	exon	1680694	1680800	.	+	.	ID=nbis-exon-307590;Parent=PASSSERD09070.3;de=true;minCov=103;pc=1
10	GeMoMa	exon	1681280	1681562	.	+	.	ID=nbis-exon-307591;Parent=PASSSERD09070.3;de=true;minCov=103;pc=1
10	GeMoMa	exon	1683479	1683748	.	+	.	ID=nbis-exon-307592;Parent=PASSSERD09070.3;de=true;minCov=103;pc=1
10	GeMoMa	exon	1684425	1684577	.	+	.	ID=nbis-exon-307593;Parent=PASSSERD09070.3;de=true;minCov=103;pc=1
10	GeMoMa	exon	1685412	1685570	.	+	.	ID=nbis-exon-307594;Parent=PASSSERD09070.3;de=true;minCov=103;pc=1
10	GeMoMa	exon	1686788	1686877	.	+	.	ID=nbis-exon-307595;Parent=PASSSERD09070.3;de=true;minCov=103;pc=1
10	GeMoMa	exon	1688294	1688412	.	+	.	ID=nbis-exon-307596;Parent=PASSSERD09070.3;de=true;minCov=103;pc=1
10	GeMoMa	exon	1689879	1690089	.	+	.	ID=nbis-exon-307597;Parent=PASSSERD09070.3;de=true;minCov=103;pc=1
10	GeMoMa	exon	1691599	1691715	.	+	.	ID=nbis-exon-307598;Parent=PASSSERD09070.3;de=true;minCov=103;pc=1
10	GeMoMa	exon	1692417	1692655	.	+	.	ID=nbis-exon-307599;Parent=PASSSERD09070.3;de=true;minCov=103;pc=1
10	GeMoMa	exon	1693844	1694027	.	+	.	ID=nbis-exon-307600;Parent=PASSSERD09070.3;de=true;minCov=103;pc=1
10	GeMoMa	exon	1694197	1694770	.	+	.	ID=nbis-exon-307601;Parent=PASSSERD09070.3;de=true;minCov=103;pc=1
10	GeMoMa	exon	1695228	1695397	.	+	.	ID=nbis-exon-307602;Parent=PASSSERD09070.3;de=true;minCov=103;pc=1
10	GeMoMa	exon	1696405	1696578	.	+	.	ID=nbis-exon-307603;Parent=PASSSERD09070.3;de=true;minCov=103;pc=1
10	GeMoMa	exon	1697265	1697357	.	+	.	ID=nbis-exon-307604;Parent=PASSSERD09070.3;de=true;minCov=103;pc=1
10	GeMoMa	exon	1697686	1697780	.	+	.	ID=nbis-exon-307605;Parent=PASSSERD09070.3;de=true;minCov=103;pc=1
10	GeMoMa	exon	1697968	1698175	.	+	.	ID=nbis-exon-307606;Parent=PASSSERD09070.3;de=true;minCov=103;pc=1
10	GeMoMa	exon	1699557	1701722	.	+	.	ID=nbis-exon-307607;Parent=PASSSERD09070.3;de=true;minCov=103;pc=1
10	GeMoMa	CDS	1677126	1677314	.	+	0	ID=cds-280205;Parent=PASSSERD09070.3;de=true;minCov=103;pc=1
10	GeMoMa	CDS	1678713	1678889	.	+	0	ID=cds-280206;Parent=PASSSERD09070.3;ae=true;de=true;minCov=115;pc=1
10	GeMoMa	CDS	1680694	1680800	.	+	0	ID=cds-280207;Parent=PASSSERD09070.3;ae=true;de=true;minCov=122;pc=1
10	GeMoMa	CDS	1681280	1681562	.	+	1	ID=cds-280208;Parent=PASSSERD09070.3;ae=true;de=true;minCov=227;pc=1
10	GeMoMa	CDS	1683479	1683748	.	+	0	ID=cds-280209;Parent=PASSSERD09070.3;ae=true;de=true;minCov=8;pc=1
10	GeMoMa	CDS	1684425	1684577	.	+	0	ID=cds-280210;Parent=PASSSERD09070.3;ae=true;de=true;minCov=234;pc=1
10	GeMoMa	CDS	1685412	1685570	.	+	0	ID=cds-280211;Parent=PASSSERD09070.3;ae=true;de=true;minCov=340;pc=1
10	GeMoMa	CDS	1686788	1686877	.	+	0	ID=cds-280212;Parent=PASSSERD09070.3;ae=true;de=true;minCov=355;pc=1
10	GeMoMa	CDS	1688294	1688412	.	+	0	ID=cds-280213;Parent=PASSSERD09070.3;ae=true;de=true;minCov=306;pc=1
10	GeMoMa	CDS	1689879	1690089	.	+	1	ID=cds-280214;Parent=PASSSERD09070.3;ae=true;de=true;minCov=345;pc=1
10	GeMoMa	CDS	1691599	1691715	.	+	0	ID=cds-280215;Parent=PASSSERD09070.3;ae=true;de=true;minCov=322;pc=1
10	GeMoMa	CDS	1692417	1692655	.	+	0	ID=cds-280216;Parent=PASSSERD09070.3;ae=true;de=true;minCov=271;pc=1
10	GeMoMa	CDS	1693844	1694027	.	+	1	ID=cds-280217;Parent=PASSSERD09070.3;ae=true;de=true;minCov=347;pc=1
10	GeMoMa	CDS	1694197	1694770	.	+	0	ID=cds-280218;Parent=PASSSERD09070.3;ae=true;de=true;minCov=315;pc=1
10	GeMoMa	CDS	1695228	1695397	.	+	2	ID=cds-280219;Parent=PASSSERD09070.3;ae=true;de=true;minCov=390;pc=1
10	GeMoMa	CDS	1696405	1696578	.	+	0	ID=cds-280220;Parent=PASSSERD09070.3;ae=true;de=true;minCov=222;pc=1
10	GeMoMa	CDS	1697265	1697357	.	+	0	ID=cds-280221;Parent=PASSSERD09070.3;ae=true;de=true;minCov=283;pc=1
10	GeMoMa	CDS	1697686	1697780	.	+	0	ID=cds-280222;Parent=PASSSERD09070.3;ae=true;de=true;minCov=412;pc=1
10	GeMoMa	CDS	1697968	1698175	.	+	1	ID=cds-280223;Parent=PASSSERD09070.3;ae=true;de=true;minCov=484;pc=1
10	GeMoMa	CDS	1699557	1699787	.	+	0	ID=cds-280224;Parent=PASSSERD09070.3;ae=true;minCov=526;pc=1
10	AnnotationFinalizer_	five_prime_UTR	1671132	1671664	.	+	.	ID=five_prime_utr-35792;Parent=PASSSERD09070.3
10	AnnotationFinalizer_	five_prime_UTR	1677094	1677125	.	+	.	ID=five_prime_utr-35793;Parent=PASSSERD09070.3
10	AnnotationFinalizer_	three_prime_UTR	1699788	1701722	.	+	.	ID=three_prime_utr-28965;Parent=PASSSERD09070.3
10	GeMoMa	mRNA	1676997	1701722	6876	+	.	ID=PASSSERD09070.4;Parent=PASSSERD09070;aa=1318;avgCov=371.24;bestScore=6876;ce=20;evidence=1;iAA=1;lpm=1318;maxGap=0;maxScore=6876;minCov=1;minSplitReads=117;nps=0;oldID=passerold_transcript:ENSPDOT00000003448_R0;pAA=1;prediction=0;raa=1318;rce=20;ref-gene=passerold_gene:ENSPDOG00000002413;start=M;stop=*;sumWeight=0.8;tae=1;tde=1;tie=1;tpc=1
10	GeMoMa	exon	1676997	1677314	.	+	.	ID=nbis-exon-307608;Parent=PASSSERD09070.4;de=true;minCov=1;pc=1
10	GeMoMa	exon	1678713	1678889	.	+	.	ID=nbis-exon-307609;Parent=PASSSERD09070.4;de=true;minCov=1;pc=1
10	GeMoMa	exon	1680694	1680800	.	+	.	ID=nbis-exon-307610;Parent=PASSSERD09070.4;de=true;minCov=1;pc=1
10	GeMoMa	exon	1681280	1681562	.	+	.	ID=nbis-exon-307611;Parent=PASSSERD09070.4;de=true;minCov=1;pc=1
10	GeMoMa	exon	1683497	1683748	.	+	.	ID=nbis-exon-307612;Parent=PASSSERD09070.4;de=true;minCov=1;pc=1
10	GeMoMa	exon	1684425	1684577	.	+	.	ID=nbis-exon-307613;Parent=PASSSERD09070.4;de=true;minCov=1;pc=1
10	GeMoMa	exon	1685412	1685570	.	+	.	ID=nbis-exon-307614;Parent=PASSSERD09070.4;de=true;minCov=1;pc=1
10	GeMoMa	exon	1686788	1686877	.	+	.	ID=nbis-exon-307615;Parent=PASSSERD09070.4;de=true;minCov=1;pc=1
10	GeMoMa	exon	1688294	1688412	.	+	.	ID=nbis-exon-307616;Parent=PASSSERD09070.4;de=true;minCov=1;pc=1
10	GeMoMa	exon	1689879	1690089	.	+	.	ID=nbis-exon-307617;Parent=PASSSERD09070.4;de=true;minCov=1;pc=1
10	GeMoMa	exon	1691599	1691715	.	+	.	ID=nbis-exon-307618;Parent=PASSSERD09070.4;de=true;minCov=1;pc=1
10	GeMoMa	exon	1692417	1692655	.	+	.	ID=nbis-exon-307619;Parent=PASSSERD09070.4;de=true;minCov=1;pc=1
10	GeMoMa	exon	1693844	1694027	.	+	.	ID=nbis-exon-307620;Parent=PASSSERD09070.4;de=true;minCov=1;pc=1
10	GeMoMa	exon	1694197	1694770	.	+	.	ID=nbis-exon-307621;Parent=PASSSERD09070.4;de=true;minCov=1;pc=1
10	GeMoMa	exon	1695228	1695397	.	+	.	ID=nbis-exon-307622;Parent=PASSSERD09070.4;de=true;minCov=1;pc=1
10	GeMoMa	exon	1696405	1696578	.	+	.	ID=nbis-exon-307623;Parent=PASSSERD09070.4;de=true;minCov=1;pc=1
10	GeMoMa	exon	1697265	1697357	.	+	.	ID=nbis-exon-307624;Parent=PASSSERD09070.4;de=true;minCov=1;pc=1
10	GeMoMa	exon	1697686	1697780	.	+	.	ID=nbis-exon-307625;Parent=PASSSERD09070.4;de=true;minCov=1;pc=1
10	GeMoMa	exon	1697968	1698175	.	+	.	ID=nbis-exon-307626;Parent=PASSSERD09070.4;de=true;minCov=1;pc=1
10	GeMoMa	exon	1699557	1701722	.	+	.	ID=nbis-exon-307627;Parent=PASSSERD09070.4;de=true;minCov=1;pc=1
10	GeMoMa	CDS	1676997	1677314	.	+	0	ID=cds-280225;Parent=PASSSERD09070.4;de=true;minCov=1;pc=1
10	GeMoMa	CDS	1678713	1678889	.	+	0	ID=cds-280226;Parent=PASSSERD09070.4;ae=true;de=true;minCov=115;pc=1
10	GeMoMa	CDS	1680694	1680800	.	+	0	ID=cds-280227;Parent=PASSSERD09070.4;ae=true;de=true;minCov=122;pc=1
10	GeMoMa	CDS	1681280	1681562	.	+	1	ID=cds-280228;Parent=PASSSERD09070.4;ae=true;de=true;minCov=227;pc=1
10	GeMoMa	CDS	1683497	1683748	.	+	0	ID=cds-280229;Parent=PASSSERD09070.4;ae=true;de=true;minCov=136;pc=1
10	GeMoMa	CDS	1684425	1684577	.	+	0	ID=cds-280230;Parent=PASSSERD09070.4;ae=true;de=true;minCov=234;pc=1
10	GeMoMa	CDS	1685412	1685570	.	+	0	ID=cds-280231;Parent=PASSSERD09070.4;ae=true;de=true;minCov=340;pc=1
10	GeMoMa	CDS	1686788	1686877	.	+	0	ID=cds-280232;Parent=PASSSERD09070.4;ae=true;de=true;minCov=355;pc=1
10	GeMoMa	CDS	1688294	1688412	.	+	0	ID=cds-280233;Parent=PASSSERD09070.4;ae=true;de=true;minCov=306;pc=1
10	GeMoMa	CDS	1689879	1690089	.	+	1	ID=cds-280234;Parent=PASSSERD09070.4;ae=true;de=true;minCov=345;pc=1
10	GeMoMa	CDS	1691599	1691715	.	+	0	ID=cds-280235;Parent=PASSSERD09070.4;ae=true;de=true;minCov=322;pc=1
10	GeMoMa	CDS	1692417	1692655	.	+	0	ID=cds-280236;Parent=PASSSERD09070.4;ae=true;de=true;minCov=271;pc=1
10	GeMoMa	CDS	1693844	1694027	.	+	1	ID=cds-280237;Parent=PASSSERD09070.4;ae=true;de=true;minCov=347;pc=1
10	GeMoMa	CDS	1694197	1694770	.	+	0	ID=cds-280238;Parent=PASSSERD09070.4;ae=true;de=true;minCov=315;pc=1
10	GeMoMa	CDS	1695228	1695397	.	+	2	ID=cds-280239;Parent=PASSSERD09070.4;ae=true;de=true;minCov=390;pc=1
10	GeMoMa	CDS	1696405	1696578	.	+	0	ID=cds-280240;Parent=PASSSERD09070.4;ae=true;de=true;minCov=222;pc=1
10	GeMoMa	CDS	1697265	1697357	.	+	0	ID=cds-280241;Parent=PASSSERD09070.4;ae=true;de=true;minCov=283;pc=1
10	GeMoMa	CDS	1697686	1697780	.	+	0	ID=cds-280242;Parent=PASSSERD09070.4;ae=true;de=true;minCov=412;pc=1
10	GeMoMa	CDS	1697968	1698175	.	+	1	ID=cds-280243;Parent=PASSSERD09070.4;ae=true;de=true;minCov=484;pc=1
10	GeMoMa	CDS	1699557	1699787	.	+	0	ID=cds-280244;Parent=PASSSERD09070.4;ae=true;minCov=526;pc=1
10	AnnotationFinalizer_	three_prime_UTR	1699788	1701722	.	+	.	ID=three_prime_utr-28966;Parent=PASSSERD09070.4
10	GAF	gene	1701724	1703039	.	-	.	ID=PASSSERD09071;combinedEvidence=1;complete=1;maxEvidence=1;maxTie=NA;transcripts=1
10	GeMoMa	mRNA	1701724	1703039	274	-	.	ID=PASSSERD09071.1;Parent=PASSSERD09071;aa=100;avgCov=3.9233;bestScore=274;ce=1;evidence=1;iAA=0.6016;lpm=26;maxGap=5;maxScore=677;minCov=0;minSplitReads=NA;nps=0;oldID=pyrgi_rna-XM_041489738.1_R0;pAA=0.7642;prediction=0;raa=123;rce=1;ref-gene=pyrgi_gene-LOC121365498;start=M;stop=*;sumWeight=1.0;tae=NA;tde=NA;tie=NA;tpc=0.4567
10	GeMoMa	exon	1701724	1702056	.	-	.	ID=nbis-exon-307628;Parent=PASSSERD09071.1;minCov=0;pc=0.4567
10	GeMoMa	exon	1702168	1703039	.	-	.	ID=nbis-exon-307629;Parent=PASSSERD09071.1;minCov=0;pc=0.4567
10	GeMoMa	CDS	1702650	1702949	.	-	0	ID=cds-280245;Parent=PASSSERD09071.1;minCov=0;pc=0.4567
10	AnnotationFinalizer_	five_prime_UTR	1702950	1703039	.	-	.	ID=five_prime_utr-35794;Parent=PASSSERD09071.1
10	AnnotationFinalizer_	three_prime_UTR	1701724	1702056	.	-	.	ID=three_prime_utr-28968;Parent=PASSSERD09071.1
10	AnnotationFinalizer_	three_prime_UTR	1702168	1702649	.	-	.	ID=three_prime_utr-28967;Parent=PASSSERD09071.1
10	GAF	gene	1701724	1718251	.	+	.	ID=PASSSERD09072;combinedEvidence=4;complete=1;maxEvidence=4;maxTie=1.0;transcripts=1
10	GeMoMa	mRNA	1701724	1718251	5490	+	.	ID=PASSSERD09072.1;Parent=PASSSERD09072;aa=1032;alternative="montanus_gene-MAN2C1,onychos_gene-MAN2C1,pyrgi_gene-MAN2C1";avgCov=881.9057;bestScore=5490;ce=26;evidence=4;iAA=1;lpm=1032;maxGap=0;maxScore=5490;minCov=80;minSplitReads=196;nps=0;oldID=passerold_transcript:ENSPDOT00000003478_R0;pAA=1;prediction=0;raa=1032;rce=26;ref-gene=passerold_gene:ENSPDOG00000002429;start=M;stop=*;sumWeight=3.6;tae=1;tde=1;tie=1;tpc=1
10	GeMoMa	exon	1701724	1702072	.	+	.	ID=nbis-exon-307630;Parent=PASSSERD09072.1;de=true;minCov=80;pc=1
10	GeMoMa	exon	1702558	1702717	.	+	.	ID=nbis-exon-307631;Parent=PASSSERD09072.1;de=true;minCov=80;pc=1
10	GeMoMa	exon	1702930	1703039	.	+	.	ID=nbis-exon-307632;Parent=PASSSERD09072.1;de=true;minCov=80;pc=1
10	GeMoMa	exon	1703492	1703617	.	+	.	ID=nbis-exon-307633;Parent=PASSSERD09072.1;de=true;minCov=80;pc=1
10	GeMoMa	exon	1704087	1704210	.	+	.	ID=nbis-exon-307634;Parent=PASSSERD09072.1;de=true;minCov=80;pc=1
10	GeMoMa	exon	1704432	1704502	.	+	.	ID=nbis-exon-307635;Parent=PASSSERD09072.1;de=true;minCov=80;pc=1
10	GeMoMa	exon	1704645	1704822	.	+	.	ID=nbis-exon-307636;Parent=PASSSERD09072.1;de=true;minCov=80;pc=1
10	GeMoMa	exon	1705290	1705479	.	+	.	ID=nbis-exon-307637;Parent=PASSSERD09072.1;de=true;minCov=80;pc=1
10	GeMoMa	exon	1705829	1705935	.	+	.	ID=nbis-exon-307638;Parent=PASSSERD09072.1;de=true;minCov=80;pc=1
10	GeMoMa	exon	1706921	1707031	.	+	.	ID=nbis-exon-307639;Parent=PASSSERD09072.1;de=true;minCov=80;pc=1
10	GeMoMa	exon	1707361	1707453	.	+	.	ID=nbis-exon-307640;Parent=PASSSERD09072.1;de=true;minCov=80;pc=1
10	GeMoMa	exon	1707563	1707679	.	+	.	ID=nbis-exon-307641;Parent=PASSSERD09072.1;de=true;minCov=80;pc=1
10	GeMoMa	exon	1708112	1708207	.	+	.	ID=nbis-exon-307642;Parent=PASSSERD09072.1;de=true;minCov=80;pc=1
10	GeMoMa	exon	1708509	1708654	.	+	.	ID=nbis-exon-307643;Parent=PASSSERD09072.1;de=true;minCov=80;pc=1
10	GeMoMa	exon	1709097	1709220	.	+	.	ID=nbis-exon-307644;Parent=PASSSERD09072.1;de=true;minCov=80;pc=1
10	GeMoMa	exon	1709381	1709502	.	+	.	ID=nbis-exon-307645;Parent=PASSSERD09072.1;de=true;minCov=80;pc=1
10	GeMoMa	exon	1710023	1710108	.	+	.	ID=nbis-exon-307646;Parent=PASSSERD09072.1;de=true;minCov=80;pc=1
10	GeMoMa	exon	1710574	1710744	.	+	.	ID=nbis-exon-307647;Parent=PASSSERD09072.1;de=true;minCov=80;pc=1
10	GeMoMa	exon	1711031	1711113	.	+	.	ID=nbis-exon-307648;Parent=PASSSERD09072.1;de=true;minCov=80;pc=1
10	GeMoMa	exon	1711295	1711389	.	+	.	ID=nbis-exon-307649;Parent=PASSSERD09072.1;de=true;minCov=80;pc=1
10	GeMoMa	exon	1711512	1711616	.	+	.	ID=nbis-exon-307650;Parent=PASSSERD09072.1;de=true;minCov=80;pc=1
10	GeMoMa	exon	1711807	1711963	.	+	.	ID=nbis-exon-307651;Parent=PASSSERD09072.1;de=true;minCov=80;pc=1
10	GeMoMa	exon	1712283	1712426	.	+	.	ID=nbis-exon-307652;Parent=PASSSERD09072.1;de=true;minCov=80;pc=1
10	GeMoMa	exon	1712501	1712610	.	+	.	ID=nbis-exon-307653;Parent=PASSSERD09072.1;de=true;minCov=80;pc=1
10	GeMoMa	exon	1713164	1713243	.	+	.	ID=nbis-exon-307654;Parent=PASSSERD09072.1;de=true;minCov=80;pc=1
10	GeMoMa	exon	1713370	1713515	.	+	.	ID=nbis-exon-307655;Parent=PASSSERD09072.1;de=true;minCov=80;pc=1
10	GeMoMa	exon	1713672	1713775	.	+	.	ID=nbis-exon-307656;Parent=PASSSERD09072.1;de=true;minCov=80;pc=1
10	GeMoMa	exon	1713850	1715067	.	+	.	ID=nbis-exon-307657;Parent=PASSSERD09072.1;de=true;minCov=80;pc=1
10	GeMoMa	exon	1715151	1718251	.	+	.	ID=nbis-exon-307658;Parent=PASSSERD09072.1;de=true;minCov=80;pc=1
10	GeMoMa	CDS	1702948	1703039	.	+	0	ID=cds-280246;Parent=PASSSERD09072.1;de=true;minCov=80;pc=1
10	GeMoMa	CDS	1703492	1703617	.	+	1	ID=cds-280247;Parent=PASSSERD09072.1;ae=true;de=true;minCov=144;pc=1
10	GeMoMa	CDS	1704087	1704210	.	+	1	ID=cds-280248;Parent=PASSSERD09072.1;ae=true;de=true;minCov=211;pc=1
10	GeMoMa	CDS	1704432	1704502	.	+	0	ID=cds-280249;Parent=PASSSERD09072.1;ae=true;de=true;minCov=507;pc=1
10	GeMoMa	CDS	1704645	1704822	.	+	1	ID=cds-280250;Parent=PASSSERD09072.1;ae=true;de=true;minCov=614;pc=1
10	GeMoMa	CDS	1705290	1705479	.	+	0	ID=cds-280251;Parent=PASSSERD09072.1;ae=true;de=true;minCov=338;pc=1
10	GeMoMa	CDS	1705829	1705935	.	+	2	ID=cds-280252;Parent=PASSSERD09072.1;ae=true;de=true;minCov=272;pc=1
10	GeMoMa	CDS	1706921	1707031	.	+	0	ID=cds-280253;Parent=PASSSERD09072.1;ae=true;de=true;minCov=270;pc=1
10	GeMoMa	CDS	1707361	1707453	.	+	0	ID=cds-280254;Parent=PASSSERD09072.1;ae=true;de=true;minCov=429;pc=1
10	GeMoMa	CDS	1707563	1707679	.	+	0	ID=cds-280255;Parent=PASSSERD09072.1;ae=true;de=true;minCov=526;pc=1
10	GeMoMa	CDS	1708112	1708207	.	+	0	ID=cds-280256;Parent=PASSSERD09072.1;ae=true;de=true;minCov=976;pc=1
10	GeMoMa	CDS	1708509	1708654	.	+	0	ID=cds-280257;Parent=PASSSERD09072.1;ae=true;de=true;minCov=1024;pc=1
10	GeMoMa	CDS	1709097	1709220	.	+	1	ID=cds-280258;Parent=PASSSERD09072.1;ae=true;de=true;minCov=892;pc=1
10	GeMoMa	CDS	1709381	1709502	.	+	0	ID=cds-280259;Parent=PASSSERD09072.1;ae=true;de=true;minCov=515;pc=1
10	GeMoMa	CDS	1710023	1710108	.	+	1	ID=cds-280260;Parent=PASSSERD09072.1;ae=true;de=true;minCov=423;pc=1
10	GeMoMa	CDS	1710574	1710744	.	+	2	ID=cds-280261;Parent=PASSSERD09072.1;ae=true;de=true;minCov=406;pc=1
10	GeMoMa	CDS	1711031	1711113	.	+	2	ID=cds-280262;Parent=PASSSERD09072.1;ae=true;de=true;minCov=1119;pc=1
10	GeMoMa	CDS	1711295	1711389	.	+	0	ID=cds-280263;Parent=PASSSERD09072.1;ae=true;de=true;minCov=1540;pc=1
10	GeMoMa	CDS	1711512	1711616	.	+	1	ID=cds-280264;Parent=PASSSERD09072.1;ae=true;de=true;minCov=1610;pc=1
10	GeMoMa	CDS	1711807	1711963	.	+	1	ID=cds-280265;Parent=PASSSERD09072.1;ae=true;de=true;minCov=1572;pc=1
10	GeMoMa	CDS	1712283	1712426	.	+	0	ID=cds-280266;Parent=PASSSERD09072.1;ae=true;de=true;minCov=757;pc=1
10	GeMoMa	CDS	1712501	1712610	.	+	0	ID=cds-280267;Parent=PASSSERD09072.1;ae=true;de=true;minCov=975;pc=1
10	GeMoMa	CDS	1713164	1713243	.	+	1	ID=cds-280268;Parent=PASSSERD09072.1;ae=true;de=true;minCov=1587;pc=1
10	GeMoMa	CDS	1713370	1713515	.	+	2	ID=cds-280269;Parent=PASSSERD09072.1;ae=true;de=true;minCov=791;pc=1
10	GeMoMa	CDS	1713672	1713775	.	+	0	ID=cds-280270;Parent=PASSSERD09072.1;ae=true;de=true;minCov=448;pc=1
10	GeMoMa	CDS	1713850	1713967	.	+	1	ID=cds-280271;Parent=PASSSERD09072.1;ae=true;minCov=164;pc=1
10	AnnotationFinalizer_	five_prime_UTR	1701724	1702072	.	+	.	ID=five_prime_utr-35795;Parent=PASSSERD09072.1
10	AnnotationFinalizer_	five_prime_UTR	1702558	1702717	.	+	.	ID=five_prime_utr-35796;Parent=PASSSERD09072.1
10	AnnotationFinalizer_	five_prime_UTR	1702930	1702947	.	+	.	ID=five_prime_utr-35797;Parent=PASSSERD09072.1
10	AnnotationFinalizer_	three_prime_UTR	1713968	1715067	.	+	.	ID=three_prime_utr-28969;Parent=PASSSERD09072.1
10	AnnotationFinalizer_	three_prime_UTR	1715151	1718251	.	+	.	ID=three_prime_utr-28970;Parent=PASSSERD09072.1
10	GAF	gene	1709259	1718818	.	-	.	ID=PASSSERD09073;combinedEvidence=4;complete=5;maxEvidence=4;maxTie=1.0;transcripts=5
10	GeMoMa	mRNA	1709259	1718818	2163	-	.	ID=PASSSERD09073.1;Parent=PASSSERD09073;aa=413;alternative="montanus_gene-NEIL1,onychos_gene-NEIL1,pyrgi_gene-NEIL1";avgCov=236.95;bestScore=2163;ce=9;evidence=4;iAA=1;lpm=413;maxGap=0;maxScore=2163;minCov=2;minSplitReads=141;nps=0;oldID=passerold_transcript:ENSPDOT00000003510_R0;pAA=1;prediction=0;raa=413;rce=9;ref-gene=passerold_gene:ENSPDOG00000002449;start=M;stop=*;sumWeight=3.6;tae=1;tde=1;tie=1;tpc=1
10	GeMoMa	exon	1709259	1709266	.	-	.	ID=nbis-exon-307659;Parent=PASSSERD09073.1;de=true;minCov=2;pc=1
10	GeMoMa	exon	1714783	1715031	.	-	.	ID=nbis-exon-307660;Parent=PASSSERD09073.1;de=true;minCov=2;pc=1
10	GeMoMa	exon	1715157	1715358	.	-	.	ID=nbis-exon-307661;Parent=PASSSERD09073.1;de=true;minCov=2;pc=1
10	GeMoMa	exon	1716096	1716169	.	-	.	ID=nbis-exon-307662;Parent=PASSSERD09073.1;de=true;minCov=2;pc=1
10	GeMoMa	exon	1716470	1716497	.	-	.	ID=nbis-exon-307663;Parent=PASSSERD09073.1;de=true;minCov=2;pc=1
10	GeMoMa	exon	1716951	1717075	.	-	.	ID=nbis-exon-307664;Parent=PASSSERD09073.1;de=true;minCov=2;pc=1
10	GeMoMa	exon	1717223	1717322	.	-	.	ID=nbis-exon-307665;Parent=PASSSERD09073.1;de=true;minCov=2;pc=1
10	GeMoMa	exon	1717808	1717886	.	-	.	ID=nbis-exon-307666;Parent=PASSSERD09073.1;de=true;minCov=2;pc=1
10	GeMoMa	exon	1718045	1718164	.	-	.	ID=nbis-exon-307667;Parent=PASSSERD09073.1;de=true;minCov=2;pc=1
10	GeMoMa	exon	1718262	1718818	.	-	.	ID=nbis-exon-307668;Parent=PASSSERD09073.1;de=true;minCov=2;pc=1
10	GeMoMa	CDS	1715012	1715031	.	-	2	ID=cds-280280;Parent=PASSSERD09073.1;ae=true;minCov=181;pc=1
10	GeMoMa	CDS	1715157	1715358	.	-	0	ID=cds-280279;Parent=PASSSERD09073.1;ae=true;de=true;minCov=93;pc=1
10	GeMoMa	CDS	1716096	1716169	.	-	2	ID=cds-280278;Parent=PASSSERD09073.1;ae=true;de=true;minCov=151;pc=1
10	GeMoMa	CDS	1716470	1716497	.	-	0	ID=cds-280277;Parent=PASSSERD09073.1;ae=true;de=true;minCov=262;pc=1
10	GeMoMa	CDS	1716951	1717075	.	-	2	ID=cds-280276;Parent=PASSSERD09073.1;ae=true;de=true;minCov=279;pc=1
10	GeMoMa	CDS	1717223	1717322	.	-	0	ID=cds-280275;Parent=PASSSERD09073.1;ae=true;de=true;minCov=316;pc=1
10	GeMoMa	CDS	1717808	1717886	.	-	1	ID=cds-280274;Parent=PASSSERD09073.1;ae=true;de=true;minCov=307;pc=1
10	GeMoMa	CDS	1718045	1718164	.	-	1	ID=cds-280273;Parent=PASSSERD09073.1;ae=true;de=true;minCov=144;pc=1
10	GeMoMa	CDS	1718262	1718752	.	-	0	ID=cds-280272;Parent=PASSSERD09073.1;de=true;minCov=2;pc=1
10	AnnotationFinalizer_	five_prime_UTR	1718753	1718818	.	-	.	ID=five_prime_utr-35798;Parent=PASSSERD09073.1
10	AnnotationFinalizer_	three_prime_UTR	1709259	1709266	.	-	.	ID=three_prime_utr-28972;Parent=PASSSERD09073.1
10	AnnotationFinalizer_	three_prime_UTR	1714783	1715011	.	-	.	ID=three_prime_utr-28971;Parent=PASSSERD09073.1
10	GeMoMa	mRNA	1709259	1718818	1955	-	.	ID=PASSSERD09073.2;Parent=PASSSERD09073;aa=379;alternative="onychos_gene-NEIL1";avgCov=237.5092;bestScore=1955;ce=7;evidence=2;iAA=0.9895;lpm=332;maxGap=3;maxScore=1992;minCov=2;minSplitReads=13;nps=0;oldID=montanus_rna-XM_039732260.1_R0;pAA=0.9921;prediction=0;raa=382;rce=7;ref-gene=montanus_gene-NEIL1;start=M;stop=*;sumWeight=1.8;tae=1;tde=1;tie=1;tpc=1
10	GeMoMa	exon	1709259	1709266	.	-	.	ID=nbis-exon-307669;Parent=PASSSERD09073.2;de=true;minCov=2;pc=1
10	GeMoMa	exon	1714783	1715031	.	-	.	ID=nbis-exon-307670;Parent=PASSSERD09073.2;de=true;minCov=2;pc=1
10	GeMoMa	exon	1715157	1715358	.	-	.	ID=nbis-exon-307671;Parent=PASSSERD09073.2;de=true;minCov=2;pc=1
10	GeMoMa	exon	1716951	1717075	.	-	.	ID=nbis-exon-307672;Parent=PASSSERD09073.2;de=true;minCov=2;pc=1
10	GeMoMa	exon	1717223	1717322	.	-	.	ID=nbis-exon-307673;Parent=PASSSERD09073.2;de=true;minCov=2;pc=1
10	GeMoMa	exon	1717808	1717886	.	-	.	ID=nbis-exon-307674;Parent=PASSSERD09073.2;de=true;minCov=2;pc=1
10	GeMoMa	exon	1718045	1718164	.	-	.	ID=nbis-exon-307675;Parent=PASSSERD09073.2;de=true;minCov=2;pc=1
10	GeMoMa	exon	1718262	1718818	.	-	.	ID=nbis-exon-307676;Parent=PASSSERD09073.2;de=true;minCov=2;pc=1
10	GeMoMa	CDS	1715012	1715031	.	-	2	ID=cds-280287;Parent=PASSSERD09073.2;ae=true;minCov=181;pc=1
10	GeMoMa	CDS	1715157	1715358	.	-	0	ID=cds-280286;Parent=PASSSERD09073.2;ae=true;de=true;minCov=93;pc=1
10	GeMoMa	CDS	1716951	1717075	.	-	2	ID=cds-280285;Parent=PASSSERD09073.2;ae=true;de=true;minCov=279;pc=1
10	GeMoMa	CDS	1717223	1717322	.	-	0	ID=cds-280284;Parent=PASSSERD09073.2;ae=true;de=true;minCov=316;pc=1
10	GeMoMa	CDS	1717808	1717886	.	-	1	ID=cds-280283;Parent=PASSSERD09073.2;ae=true;de=true;minCov=307;pc=1
10	GeMoMa	CDS	1718045	1718164	.	-	1	ID=cds-280282;Parent=PASSSERD09073.2;ae=true;de=true;minCov=144;pc=1
10	GeMoMa	CDS	1718262	1718752	.	-	0	ID=cds-280281;Parent=PASSSERD09073.2;de=true;minCov=2;pc=1
10	AnnotationFinalizer_	five_prime_UTR	1718753	1718818	.	-	.	ID=five_prime_utr-35799;Parent=PASSSERD09073.2
10	AnnotationFinalizer_	three_prime_UTR	1709259	1709266	.	-	.	ID=three_prime_utr-28974;Parent=PASSSERD09073.2
10	AnnotationFinalizer_	three_prime_UTR	1714783	1715011	.	-	.	ID=three_prime_utr-28973;Parent=PASSSERD09073.2
10	GeMoMa	mRNA	1709259	1718818	2099	-	.	ID=PASSSERD09073.3;Parent=PASSSERD09073;aa=430;avgCov=229.3899;bestScore=2099;ce=9;evidence=1;iAA=0.8942;lpm=130;maxGap=31;maxScore=2425;minCov=2;minSplitReads=13;nps=0;oldID=pyrgi_rna-XM_041489808.1_R0;pAA=0.9071;prediction=0;raa=462;rce=9;ref-gene=pyrgi_gene-NEIL1;start=M;stop=*;sumWeight=1.0;tae=1;tde=1;tie=1;tpc=1
10	GeMoMa	exon	1709259	1709266	.	-	.	ID=nbis-exon-307677;Parent=PASSSERD09073.3;de=true;minCov=2;pc=1
10	GeMoMa	exon	1714783	1715031	.	-	.	ID=nbis-exon-307678;Parent=PASSSERD09073.3;de=true;minCov=2;pc=1
10	GeMoMa	exon	1715157	1715358	.	-	.	ID=nbis-exon-307679;Parent=PASSSERD09073.3;de=true;minCov=2;pc=1
10	GeMoMa	exon	1716096	1716169	.	-	.	ID=nbis-exon-307680;Parent=PASSSERD09073.3;de=true;minCov=2;pc=1
10	GeMoMa	exon	1716470	1716497	.	-	.	ID=nbis-exon-307681;Parent=PASSSERD09073.3;de=true;minCov=2;pc=1
10	GeMoMa	exon	1716951	1717075	.	-	.	ID=nbis-exon-307682;Parent=PASSSERD09073.3;de=true;minCov=2;pc=1
10	GeMoMa	exon	1717223	1717322	.	-	.	ID=nbis-exon-307683;Parent=PASSSERD09073.3;de=true;minCov=2;pc=1
10	GeMoMa	exon	1717808	1717937	.	-	.	ID=nbis-exon-307684;Parent=PASSSERD09073.3;de=true;minCov=2;pc=1
10	GeMoMa	exon	1718045	1718164	.	-	.	ID=nbis-exon-307685;Parent=PASSSERD09073.3;de=true;minCov=2;pc=1
10	GeMoMa	exon	1718262	1718818	.	-	.	ID=nbis-exon-307686;Parent=PASSSERD09073.3;de=true;minCov=2;pc=1
10	GeMoMa	CDS	1715012	1715031	.	-	2	ID=cds-280296;Parent=PASSSERD09073.3;ae=true;minCov=181;pc=1
10	GeMoMa	CDS	1715157	1715358	.	-	0	ID=cds-280295;Parent=PASSSERD09073.3;ae=true;de=true;minCov=93;pc=1
10	GeMoMa	CDS	1716096	1716169	.	-	2	ID=cds-280294;Parent=PASSSERD09073.3;ae=true;de=true;minCov=151;pc=1
10	GeMoMa	CDS	1716470	1716497	.	-	0	ID=cds-280293;Parent=PASSSERD09073.3;ae=true;de=true;minCov=262;pc=1
10	GeMoMa	CDS	1716951	1717075	.	-	2	ID=cds-280292;Parent=PASSSERD09073.3;ae=true;de=true;minCov=279;pc=1
10	GeMoMa	CDS	1717223	1717322	.	-	0	ID=cds-280291;Parent=PASSSERD09073.3;ae=true;de=true;minCov=316;pc=1
10	GeMoMa	CDS	1717808	1717937	.	-	1	ID=cds-280290;Parent=PASSSERD09073.3;ae=true;de=true;minCov=39;pc=1
10	GeMoMa	CDS	1718045	1718164	.	-	1	ID=cds-280289;Parent=PASSSERD09073.3;ae=true;de=true;minCov=144;pc=1
10	GeMoMa	CDS	1718262	1718752	.	-	0	ID=cds-280288;Parent=PASSSERD09073.3;de=true;minCov=2;pc=1
10	AnnotationFinalizer_	five_prime_UTR	1718753	1718818	.	-	.	ID=five_prime_utr-35800;Parent=PASSSERD09073.3
10	AnnotationFinalizer_	three_prime_UTR	1709259	1709266	.	-	.	ID=three_prime_utr-28976;Parent=PASSSERD09073.3
10	AnnotationFinalizer_	three_prime_UTR	1714783	1715011	.	-	.	ID=three_prime_utr-28975;Parent=PASSSERD09073.3
10	GeMoMa	mRNA	1709259	1718818	1921	-	.	ID=PASSSERD09073.4;Parent=PASSSERD09073;aa=396;avgCov=229.2761;bestScore=1921;ce=7;evidence=1;iAA=0.8881;lpm=130;maxGap=31;maxScore=2243;minCov=2;minSplitReads=13;nps=0;oldID=pyrgi_rna-XM_041489810.1_R0;pAA=0.9021;prediction=0;raa=428;rce=7;ref-gene=pyrgi_gene-NEIL1;start=M;stop=*;sumWeight=1.0;tae=1;tde=1;tie=1;tpc=1
10	GeMoMa	exon	1709259	1709266	.	-	.	ID=nbis-exon-307687;Parent=PASSSERD09073.4;de=true;minCov=2;pc=1
10	GeMoMa	exon	1714783	1715031	.	-	.	ID=nbis-exon-307688;Parent=PASSSERD09073.4;de=true;minCov=2;pc=1
10	GeMoMa	exon	1715157	1715358	.	-	.	ID=nbis-exon-307689;Parent=PASSSERD09073.4;de=true;minCov=2;pc=1
10	GeMoMa	exon	1716951	1717075	.	-	.	ID=nbis-exon-307690;Parent=PASSSERD09073.4;de=true;minCov=2;pc=1
10	GeMoMa	exon	1717223	1717322	.	-	.	ID=nbis-exon-307691;Parent=PASSSERD09073.4;de=true;minCov=2;pc=1
10	GeMoMa	exon	1717808	1717937	.	-	.	ID=nbis-exon-307692;Parent=PASSSERD09073.4;de=true;minCov=2;pc=1
10	GeMoMa	exon	1718045	1718164	.	-	.	ID=nbis-exon-307693;Parent=PASSSERD09073.4;de=true;minCov=2;pc=1
10	GeMoMa	exon	1718262	1718818	.	-	.	ID=nbis-exon-307694;Parent=PASSSERD09073.4;de=true;minCov=2;pc=1
10	GeMoMa	CDS	1715012	1715031	.	-	2	ID=cds-280303;Parent=PASSSERD09073.4;ae=true;minCov=181;pc=1
10	GeMoMa	CDS	1715157	1715358	.	-	0	ID=cds-280302;Parent=PASSSERD09073.4;ae=true;de=true;minCov=93;pc=1
10	GeMoMa	CDS	1716951	1717075	.	-	2	ID=cds-280301;Parent=PASSSERD09073.4;ae=true;de=true;minCov=279;pc=1
10	GeMoMa	CDS	1717223	1717322	.	-	0	ID=cds-280300;Parent=PASSSERD09073.4;ae=true;de=true;minCov=316;pc=1
10	GeMoMa	CDS	1717808	1717937	.	-	1	ID=cds-280299;Parent=PASSSERD09073.4;ae=true;de=true;minCov=39;pc=1
10	GeMoMa	CDS	1718045	1718164	.	-	1	ID=cds-280298;Parent=PASSSERD09073.4;ae=true;de=true;minCov=144;pc=1
10	GeMoMa	CDS	1718262	1718752	.	-	0	ID=cds-280297;Parent=PASSSERD09073.4;de=true;minCov=2;pc=1
10	AnnotationFinalizer_	five_prime_UTR	1718753	1718818	.	-	.	ID=five_prime_utr-35801;Parent=PASSSERD09073.4
10	AnnotationFinalizer_	three_prime_UTR	1709259	1709266	.	-	.	ID=three_prime_utr-28978;Parent=PASSSERD09073.4
10	AnnotationFinalizer_	three_prime_UTR	1714783	1715011	.	-	.	ID=three_prime_utr-28977;Parent=PASSSERD09073.4
10	GeMoMa	mRNA	1709259	1718818	2331	-	.	ID=PASSSERD09073.5;Parent=PASSSERD09073;aa=440;avgCov=219.7447;bestScore=2331;ce=8;evidence=1;iAA=1;lpm=440;maxGap=0;maxScore=2331;minCov=0;minSplitReads=141;nps=0;oldID=passerold_transcript:ENSPDOT00000003504_R0;pAA=1;prediction=0;raa=440;rce=8;ref-gene=passerold_gene:ENSPDOG00000002449;start=M;stop=*;sumWeight=0.8;tae=1;tde=1;tie=1;tpc=0.9879
10	GeMoMa	exon	1709259	1709266	.	-	.	ID=nbis-exon-307695;Parent=PASSSERD09073.5;de=true;minCov=2;pc=1
10	GeMoMa	exon	1714783	1715358	.	-	.	ID=nbis-exon-307696;Parent=PASSSERD09073.5;de=true;minCov=2;pc=1
10	GeMoMa	exon	1716096	1716169	.	-	.	ID=nbis-exon-307697;Parent=PASSSERD09073.5;de=true;minCov=2;pc=1
10	GeMoMa	exon	1716470	1716497	.	-	.	ID=nbis-exon-307698;Parent=PASSSERD09073.5;de=true;minCov=2;pc=1
10	GeMoMa	exon	1716951	1717075	.	-	.	ID=nbis-exon-307699;Parent=PASSSERD09073.5;de=true;minCov=2;pc=1
10	GeMoMa	exon	1717223	1717322	.	-	.	ID=nbis-exon-307700;Parent=PASSSERD09073.5;de=true;minCov=2;pc=1
10	GeMoMa	exon	1717808	1717886	.	-	.	ID=nbis-exon-307701;Parent=PASSSERD09073.5;de=true;minCov=2;pc=1
10	GeMoMa	exon	1718045	1718164	.	-	.	ID=nbis-exon-307702;Parent=PASSSERD09073.5;de=true;minCov=2;pc=1
10	GeMoMa	exon	1718262	1718818	.	-	.	ID=nbis-exon-307703;Parent=PASSSERD09073.5;de=true;minCov=2;pc=1
10	GeMoMa	CDS	1715056	1715358	.	-	0	ID=cds-280311;Parent=PASSSERD09073.5;ae=true;minCov=0;pc=0.9472
10	GeMoMa	CDS	1716096	1716169	.	-	2	ID=cds-280310;Parent=PASSSERD09073.5;ae=true;de=true;minCov=151;pc=1
10	GeMoMa	CDS	1716470	1716497	.	-	0	ID=cds-280309;Parent=PASSSERD09073.5;ae=true;de=true;minCov=262;pc=1
10	GeMoMa	CDS	1716951	1717075	.	-	2	ID=cds-280308;Parent=PASSSERD09073.5;ae=true;de=true;minCov=279;pc=1
10	GeMoMa	CDS	1717223	1717322	.	-	0	ID=cds-280307;Parent=PASSSERD09073.5;ae=true;de=true;minCov=316;pc=1
10	GeMoMa	CDS	1717808	1717886	.	-	1	ID=cds-280306;Parent=PASSSERD09073.5;ae=true;de=true;minCov=307;pc=1
10	GeMoMa	CDS	1718045	1718164	.	-	1	ID=cds-280305;Parent=PASSSERD09073.5;ae=true;de=true;minCov=144;pc=1
10	GeMoMa	CDS	1718262	1718752	.	-	0	ID=cds-280304;Parent=PASSSERD09073.5;de=true;minCov=2;pc=1
10	AnnotationFinalizer_	five_prime_UTR	1718753	1718818	.	-	.	ID=five_prime_utr-35802;Parent=PASSSERD09073.5
10	AnnotationFinalizer_	three_prime_UTR	1709259	1709266	.	-	.	ID=three_prime_utr-28980;Parent=PASSSERD09073.5
10	AnnotationFinalizer_	three_prime_UTR	1714783	1715055	.	-	.	ID=three_prime_utr-28979;Parent=PASSSERD09073.5
10	GAF	gene	1718823	1720636	.	-	.	ID=PASSSERD09074;combinedEvidence=3;complete=1;maxEvidence=3;maxTie=1.0;transcripts=1
10	GeMoMa	mRNA	1718823	1720636	986	-	.	ID=PASSSERD09074.1;Parent=PASSSERD09074;aa=200;alternative="onychos_gene-COMMD4,pyrgi_gene-COMMD4";avgCov=2870.4167;bestScore=986;ce=8;evidence=3;iAA=0.99;lpm=103;maxGap=0;maxScore=996;minCov=1459;minSplitReads=1422;nps=0;oldID=montanus_rna-XM_039732384.1_R0;pAA=0.995;prediction=0;raa=200;rce=8;ref-gene=montanus_gene-COMMD4;start=M;stop=*;sumWeight=2.8;tae=1;tde=1;tie=1;tpc=1
10	GeMoMa	exon	1718823	1719119	.	-	.	ID=nbis-exon-307704;Parent=PASSSERD09074.1;de=true;minCov=1459;pc=1
10	GeMoMa	exon	1719249	1719425	.	-	.	ID=nbis-exon-307705;Parent=PASSSERD09074.1;de=true;minCov=1459;pc=1
10	GeMoMa	exon	1719514	1719594	.	-	.	ID=nbis-exon-307706;Parent=PASSSERD09074.1;de=true;minCov=1459;pc=1
10	GeMoMa	exon	1719780	1719899	.	-	.	ID=nbis-exon-307707;Parent=PASSSERD09074.1;de=true;minCov=1459;pc=1
10	GeMoMa	exon	1720015	1720054	.	-	.	ID=nbis-exon-307708;Parent=PASSSERD09074.1;de=true;minCov=1459;pc=1
10	GeMoMa	exon	1720295	1720360	.	-	.	ID=nbis-exon-307709;Parent=PASSSERD09074.1;de=true;minCov=1459;pc=1
10	GeMoMa	exon	1720437	1720508	.	-	.	ID=nbis-exon-307710;Parent=PASSSERD09074.1;de=true;minCov=1459;pc=1
10	GeMoMa	exon	1720586	1720636	.	-	.	ID=nbis-exon-307711;Parent=PASSSERD09074.1;de=true;minCov=1459;pc=1
10	GeMoMa	CDS	1719079	1719119	.	-	2	ID=cds-280319;Parent=PASSSERD09074.1;ae=true;minCov=1618;pc=1
10	GeMoMa	CDS	1719249	1719425	.	-	2	ID=cds-280318;Parent=PASSSERD09074.1;ae=true;de=true;minCov=2357;pc=1
10	GeMoMa	CDS	1719514	1719594	.	-	2	ID=cds-280317;Parent=PASSSERD09074.1;ae=true;de=true;minCov=2152;pc=1
10	GeMoMa	CDS	1719780	1719899	.	-	2	ID=cds-280316;Parent=PASSSERD09074.1;ae=true;de=true;minCov=2951;pc=1
10	GeMoMa	CDS	1720015	1720054	.	-	0	ID=cds-280315;Parent=PASSSERD09074.1;ae=true;de=true;minCov=2940;pc=1
10	GeMoMa	CDS	1720295	1720360	.	-	0	ID=cds-280314;Parent=PASSSERD09074.1;ae=true;de=true;minCov=3114;pc=1
10	GeMoMa	CDS	1720437	1720508	.	-	0	ID=cds-280313;Parent=PASSSERD09074.1;ae=true;de=true;minCov=1596;pc=1
10	GeMoMa	CDS	1720586	1720588	.	-	0	ID=cds-280312;Parent=PASSSERD09074.1;de=true;minCov=1459;pc=1
10	AnnotationFinalizer_	five_prime_UTR	1720589	1720636	.	-	.	ID=five_prime_utr-35803;Parent=PASSSERD09074.1
10	AnnotationFinalizer_	three_prime_UTR	1718823	1719078	.	-	.	ID=three_prime_utr-28981;Parent=PASSSERD09074.1
10	GAF	gene	1720938	1738042	.	+	.	ID=PASSSERD09075;combinedEvidence=1;complete=1;maxEvidence=1;maxTie=0.0;transcripts=1
10	GeMoMa	mRNA	1720938	1738042	654	+	.	ID=PASSSERD09075.1;Parent=PASSSERD09075;aa=365;avgCov=22.0922;bestScore=654;ce=3;evidence=1;iAA=0.4797;lpm=60;maxGap=33;maxScore=1529;minCov=0;minSplitReads=0;nps=0;oldID=onychos_rna-XM_041414954.1_R0;pAA=0.6829;prediction=0;raa=293;rce=3;ref-gene=onychos_gene-LOC121341463;start=M;stop=*;sumWeight=1.0;tae=0;tde=0;tie=0;tpc=0.916
10	GeMoMa	exon	1720938	1721222	.	+	.	ID=nbis-exon-307712;Parent=PASSSERD09075.1;de=false;minCov=2;pc=1
10	GeMoMa	exon	1722993	1728183	.	+	.	ID=nbis-exon-307713;Parent=PASSSERD09075.1;de=false;minCov=2;pc=1
10	GeMoMa	exon	1736399	1736486	.	+	.	ID=nbis-exon-307714;Parent=PASSSERD09075.1;de=false;minCov=2;pc=1
10	GeMoMa	exon	1738039	1738042	.	+	.	ID=nbis-exon-307715;Parent=PASSSERD09075.1;de=false;minCov=2;pc=1
10	GeMoMa	CDS	1727181	1728183	.	+	0	ID=cds-280320;Parent=PASSSERD09075.1;de=false;minCov=2;pc=1
10	GeMoMa	CDS	1736399	1736486	.	+	2	ID=cds-280321;Parent=PASSSERD09075.1;ae=false;de=false;minCov=0;pc=0
10	GeMoMa	CDS	1738039	1738042	.	+	1	ID=cds-280322;Parent=PASSSERD09075.1;ae=false;minCov=0;pc=0
10	AnnotationFinalizer_	five_prime_UTR	1720938	1721222	.	+	.	ID=five_prime_utr-35804;Parent=PASSSERD09075.1
10	AnnotationFinalizer_	five_prime_UTR	1722993	1727180	.	+	.	ID=five_prime_utr-35805;Parent=PASSSERD09075.1
10	GAF	gene	1722524	1735301	.	-	.	ID=PASSSERD09076;combinedEvidence=3;complete=1;maxEvidence=3;maxTie=NA;transcripts=1
10	GeMoMa	mRNA	1722524	1735301	2946	-	.	ID=PASSSERD09076.1;Parent=PASSSERD09076;aa=633;alternative="passerold_gene:ENSPDOG00000010657,pyrgi_gene-LOC121363744";avgCov=11.713;bestScore=2946;ce=1;evidence=3;iAA=0.8973;lpm=48;maxGap=4;maxScore=3241;minCov=4;minSplitReads=NA;nps=0;oldID=onychos_rna-XM_041414952.1_R0;pAA=0.9147;prediction=0;raa=628;rce=1;ref-gene=onychos_gene-LOC121341460;start=M;stop=*;sumWeight=2.8;tae=NA;tde=NA;tie=NA;tpc=1
10	GeMoMa	exon	1722524	1728551	.	-	.	ID=nbis-exon-307716;Parent=PASSSERD09076.1;minCov=4;pc=1
10	GeMoMa	exon	1734421	1735301	.	-	.	ID=nbis-exon-307717;Parent=PASSSERD09076.1;minCov=4;pc=1
10	GeMoMa	CDS	1723016	1724914	.	-	0	ID=cds-280323;Parent=PASSSERD09076.1;minCov=4;pc=1
10	AnnotationFinalizer_	five_prime_UTR	1724915	1728551	.	-	.	ID=five_prime_utr-35807;Parent=PASSSERD09076.1
10	AnnotationFinalizer_	five_prime_UTR	1734421	1735301	.	-	.	ID=five_prime_utr-35806;Parent=PASSSERD09076.1
10	AnnotationFinalizer_	three_prime_UTR	1722524	1723015	.	-	.	ID=three_prime_utr-28982;Parent=PASSSERD09076.1
10	GAF	gene	1729906	1732554	.	-	.	ID=PASSSERD09077;combinedEvidence=3;complete=1;maxEvidence=3;maxTie=NA;transcripts=1
10	GeMoMa	mRNA	1729906	1732554	2738	-	.	ID=PASSSERD09077.1;Parent=PASSSERD09077;aa=539;alternative="onychos_gene-LOC121341462,onychos_gene-LOC121342966,pyrgi_gene-LOC121363745";avgCov=10.3958;bestScore=2738;ce=1;evidence=3;iAA=0.9796;lpm=242;maxGap=0;maxScore=2810;minCov=2;minSplitReads=NA;nps=0;oldID=montanus_rna-XM_039732231.1_R0;pAA=0.9889;prediction=0;raa=539;rce=1;ref-gene=montanus_gene-LOC120513125;start=M;stop=*;sumWeight=2.8;tae=NA;tde=NA;tie=NA;tpc=1
10	GeMoMa	exon	1729906	1732554	.	-	.	ID=nbis-exon-307718;Parent=PASSSERD09077.1;minCov=2;pc=1
10	GeMoMa	CDS	1730762	1732378	.	-	0	ID=cds-280324;Parent=PASSSERD09077.1;minCov=2;pc=1
10	AnnotationFinalizer_	five_prime_UTR	1732379	1732554	.	-	.	ID=five_prime_utr-35808;Parent=PASSSERD09077.1
10	AnnotationFinalizer_	three_prime_UTR	1729906	1730761	.	-	.	ID=three_prime_utr-28983;Parent=PASSSERD09077.1
10	GAF	gene	1791250	1807106	.	+	.	ID=PASSSERD09078;combinedEvidence=1;complete=1;maxEvidence=1;maxTie=0.25;transcripts=1
10	GeMoMa	mRNA	1791250	1807106	3742	+	.	ID=PASSSERD09078.1;Parent=PASSSERD09078;aa=798;avgCov=0.325;bestScore=3742;ce=9;evidence=1;iAA=0.9837;lpm=592;maxGap=5;maxScore=3847;minCov=0;minSplitReads=0;nps=0;oldID=passerold_transcript:ENSPDOT00000003664_R0;pAA=0.9912;prediction=0;raa=794;rce=9;ref-gene=passerold_gene:ENSPDOG00000002517;start=M;stop=*;sumWeight=0.8;tae=0.25;tde=0.25;tie=0.25;tpc=0.1295
10	GeMoMa	exon	1791250	1792309	.	+	.	ID=nbis-exon-307719;Parent=PASSSERD09078.1;de=false;minCov=0;pc=0
10	GeMoMa	exon	1792743	1793050	.	+	.	ID=nbis-exon-307720;Parent=PASSSERD09078.1;de=false;minCov=0;pc=0
10	GeMoMa	exon	1797229	1797419	.	+	.	ID=nbis-exon-307721;Parent=PASSSERD09078.1;de=false;minCov=0;pc=0
10	GeMoMa	exon	1800865	1800998	.	+	.	ID=nbis-exon-307722;Parent=PASSSERD09078.1;de=false;minCov=0;pc=0
10	GeMoMa	exon	1802019	1802136	.	+	.	ID=nbis-exon-307723;Parent=PASSSERD09078.1;de=false;minCov=0;pc=0
10	GeMoMa	exon	1802996	1803097	.	+	.	ID=nbis-exon-307724;Parent=PASSSERD09078.1;de=false;minCov=0;pc=0
10	GeMoMa	exon	1803999	1804162	.	+	.	ID=nbis-exon-307725;Parent=PASSSERD09078.1;de=false;minCov=0;pc=0
10	GeMoMa	exon	1804880	1805017	.	+	.	ID=nbis-exon-307726;Parent=PASSSERD09078.1;de=false;minCov=0;pc=0
10	GeMoMa	exon	1806345	1807106	.	+	.	ID=nbis-exon-307727;Parent=PASSSERD09078.1;de=false;minCov=0;pc=0
10	GeMoMa	CDS	1791250	1792309	.	+	0	ID=cds-280325;Parent=PASSSERD09078.1;de=false;minCov=0;pc=0
10	GeMoMa	CDS	1792743	1793050	.	+	2	ID=cds-280326;Parent=PASSSERD09078.1;ae=false;de=false;minCov=0;pc=0
10	GeMoMa	CDS	1797229	1797419	.	+	0	ID=cds-280327;Parent=PASSSERD09078.1;ae=false;de=false;minCov=0;pc=0
10	GeMoMa	CDS	1800865	1800998	.	+	1	ID=cds-280328;Parent=PASSSERD09078.1;ae=false;de=false;minCov=0;pc=0
10	GeMoMa	CDS	1802019	1802136	.	+	2	ID=cds-280329;Parent=PASSSERD09078.1;ae=false;de=true;minCov=2;pc=1
10	GeMoMa	CDS	1802996	1803097	.	+	1	ID=cds-280330;Parent=PASSSERD09078.1;ae=true;de=true;minCov=2;pc=1
10	GeMoMa	CDS	1803999	1804162	.	+	1	ID=cds-280331;Parent=PASSSERD09078.1;ae=true;de=false;minCov=0;pc=0.2195
10	GeMoMa	CDS	1804880	1805017	.	+	2	ID=cds-280332;Parent=PASSSERD09078.1;ae=false;de=false;minCov=0;pc=0
10	GeMoMa	CDS	1806345	1806523	.	+	2	ID=cds-280333;Parent=PASSSERD09078.1;ae=false;minCov=0;pc=0.3017
10	AnnotationFinalizer_	three_prime_UTR	1806524	1807106	.	+	.	ID=three_prime_utr-28984;Parent=PASSSERD09078.1
10	GAF	gene	1808587	1811661	.	-	.	ID=PASSSERD09079;combinedEvidence=3;complete=1;maxEvidence=3;maxTie=NA;transcripts=1
10	GeMoMa	mRNA	1808587	1811661	2166	-	.	ID=PASSSERD09079.1;Parent=PASSSERD09079;aa=414;alternative="montanus_gene-LOC120503940,pyrgi_gene-LOC121365538";avgCov=153.2174;bestScore=2166;ce=1;evidence=3;iAA=1;lpm=414;maxGap=0;maxScore=2166;minCov=50;minSplitReads=NA;nps=0;oldID=passerold_transcript:ENSPDOT00000003703_R0;pAA=1;prediction=0;raa=414;rce=1;ref-gene=passerold_gene:ENSPDOG00000002585;start=M;stop=*;sumWeight=2.6;tae=NA;tde=NA;tie=NA;tpc=1
10	GeMoMa	exon	1808587	1811396	.	-	.	ID=nbis-exon-307728;Parent=PASSSERD09079.1;minCov=50;pc=1
10	GeMoMa	exon	1811491	1811661	.	-	.	ID=nbis-exon-307729;Parent=PASSSERD09079.1;minCov=50;pc=1
10	GeMoMa	CDS	1809564	1810805	.	-	0	ID=cds-280334;Parent=PASSSERD09079.1;minCov=50;pc=1
10	AnnotationFinalizer_	five_prime_UTR	1810806	1811396	.	-	.	ID=five_prime_utr-35810;Parent=PASSSERD09079.1
10	AnnotationFinalizer_	five_prime_UTR	1811491	1811661	.	-	.	ID=five_prime_utr-35809;Parent=PASSSERD09079.1
10	AnnotationFinalizer_	three_prime_UTR	1808587	1809563	.	-	.	ID=three_prime_utr-28985;Parent=PASSSERD09079.1
10	GAF	gene	1808587	1820064	.	-	.	ID=PASSSERD09080;combinedEvidence=3;complete=1;maxEvidence=3;maxTie=NA;transcripts=1
10	GeMoMa	mRNA	1808587	1820064	3572	-	.	ID=PASSSERD09080.1;Parent=PASSSERD09080;aa=698;alternative="montanus_gene-LOC120503940,passerold_gene:ENSPDOG00000002585,pyrgi_gene-LOC121365538";avgCov=7.2861;bestScore=3572;ce=1;evidence=3;iAA=0.9914;lpm=363;maxGap=1;maxScore=3612;minCov=0;minSplitReads=NA;nps=0;oldID=montanus_rna-XM_039713026.1_R0;pAA=0.9943;prediction=0;raa=699;rce=1;ref-gene=montanus_gene-ISLR2;start=M;stop=*;sumWeight=2.6;tae=NA;tde=NA;tie=NA;tpc=0.8787
10	GeMoMa	exon	1808587	1810814	.	-	.	ID=nbis-exon-307730;Parent=PASSSERD09080.1;minCov=0;pc=0.8787
10	GeMoMa	exon	1817615	1820064	.	-	.	ID=nbis-exon-307731;Parent=PASSSERD09080.1;minCov=0;pc=0.8787
10	GeMoMa	CDS	1817791	1819884	.	-	0	ID=cds-280335;Parent=PASSSERD09080.1;minCov=0;pc=0.8787
10	AnnotationFinalizer_	five_prime_UTR	1819885	1820064	.	-	.	ID=five_prime_utr-35811;Parent=PASSSERD09080.1
10	AnnotationFinalizer_	three_prime_UTR	1808587	1810814	.	-	.	ID=three_prime_utr-28987;Parent=PASSSERD09080.1
10	AnnotationFinalizer_	three_prime_UTR	1817615	1817790	.	-	.	ID=three_prime_utr-28986;Parent=PASSSERD09080.1
10	GAF	gene	1829030	1841264	.	-	.	ID=PASSSERD09081;combinedEvidence=2;complete=2;maxEvidence=1;maxTie=1.0;transcripts=2
10	GeMoMa	mRNA	1829030	1832354	236	-	.	ID=PASSSERD09081.2;Parent=PASSSERD09081;aa=96;avgCov=9.9931;bestScore=274;ce=2;evidence=1;iAA=0.5104;lpm=9;maxGap=3;maxScore=484;minCov=4;minSplitReads=9;nps=0;oldID=montanus_rna-XM_039697660.1_R1;pAA=0.7292;prediction=1;raa=93;rce=2;ref-gene=montanus_gene-LOC120496853;start=M;stop=*;sumWeight=0.8;tae=1;tde=1;tie=1;tpc=1
10	GeMoMa	exon	1829030	1829273	.	-	.	ID=nbis-exon-307739;Parent=PASSSERD09081.2;de=true;minCov=7;pc=1
10	GeMoMa	exon	1830142	1830333	.	-	.	ID=nbis-exon-307740;Parent=PASSSERD09081.2;de=true;minCov=7;pc=1
10	GeMoMa	exon	1832244	1832354	.	-	.	ID=nbis-exon-307741;Parent=PASSSERD09081.2;de=true;minCov=7;pc=1
10	GeMoMa	CDS	1829151	1829273	.	-	0	ID=cds-280344;Parent=PASSSERD09081.2;ae=true;minCov=4;pc=1
10	GeMoMa	CDS	1830142	1830306	.	-	0	ID=cds-280343;Parent=PASSSERD09081.2;de=true;minCov=7;pc=1
10	AnnotationFinalizer_	five_prime_UTR	1830307	1830333	.	-	.	ID=five_prime_utr-35813;Parent=PASSSERD09081.2
10	AnnotationFinalizer_	five_prime_UTR	1832244	1832354	.	-	.	ID=five_prime_utr-35812;Parent=PASSSERD09081.2
10	AnnotationFinalizer_	three_prime_UTR	1829030	1829150	.	-	.	ID=three_prime_utr-28989;Parent=PASSSERD09081.2
10	GeMoMa	mRNA	1829030	1841264	1516	-	.	ID=PASSSERD09081.1;Parent=PASSSERD09081;aa=436;avgCov=4.5268;bestScore=1516;ce=7;evidence=1;iAA=0.6491;lpm=45;maxGap=36;maxScore=2715;minCov=0;minSplitReads=0;nps=0;oldID=onychos_rna-XM_041418894.1_R0;pAA=0.7396;prediction=0;raa=521;rce=9;ref-gene=onychos_gene-LOC121343597;start=M;stop=*;sumWeight=1.0;tae=0.5;tde=0.5;tie=0.5;tpc=0.7309
10	GeMoMa	exon	1829030	1829273	.	-	.	ID=nbis-exon-307732;Parent=PASSSERD09081.1;de=true;minCov=0;pc=0.8396
10	GeMoMa	exon	1830142	1830333	.	-	.	ID=nbis-exon-307733;Parent=PASSSERD09081.1;de=true;minCov=0;pc=0.8396
10	GeMoMa	exon	1832244	1832322	.	-	.	ID=nbis-exon-307734;Parent=PASSSERD09081.1;de=true;minCov=0;pc=0.8396
10	GeMoMa	exon	1835016	1835316	.	-	.	ID=nbis-exon-307735;Parent=PASSSERD09081.1;de=true;minCov=0;pc=0.8396
10	GeMoMa	exon	1836196	1836359	.	-	.	ID=nbis-exon-307736;Parent=PASSSERD09081.1;de=true;minCov=0;pc=0.8396
10	GeMoMa	exon	1839514	1839669	.	-	.	ID=nbis-exon-307737;Parent=PASSSERD09081.1;de=true;minCov=0;pc=0.8396
10	GeMoMa	exon	1840972	1841264	.	-	.	ID=nbis-exon-307738;Parent=PASSSERD09081.1;de=true;minCov=0;pc=0.8396
10	GeMoMa	CDS	1829151	1829273	.	-	0	ID=cds-280342;Parent=PASSSERD09081.1;ae=true;minCov=4;pc=1
10	GeMoMa	CDS	1830142	1830333	.	-	0	ID=cds-280341;Parent=PASSSERD09081.1;ae=true;de=true;minCov=5;pc=1
10	GeMoMa	CDS	1832244	1832322	.	-	1	ID=cds-280340;Parent=PASSSERD09081.1;ae=false;de=true;minCov=3;pc=1
10	GeMoMa	CDS	1835016	1835316	.	-	2	ID=cds-280339;Parent=PASSSERD09081.1;ae=false;de=false;minCov=0;pc=0.5316
10	GeMoMa	CDS	1836196	1836359	.	-	1	ID=cds-280338;Parent=PASSSERD09081.1;ae=false;de=false;minCov=0;pc=0
10	GeMoMa	CDS	1839514	1839669	.	-	1	ID=cds-280337;Parent=PASSSERD09081.1;ae=true;de=false;minCov=4;pc=1
10	GeMoMa	CDS	1840972	1841264	.	-	0	ID=cds-280336;Parent=PASSSERD09081.1;de=true;minCov=0;pc=0.8396
10	AnnotationFinalizer_	three_prime_UTR	1829030	1829150	.	-	.	ID=three_prime_utr-28988;Parent=PASSSERD09081.1
10	GAF	gene	1848942	1877368	.	-	.	ID=PASSSERD09082;combinedEvidence=3;complete=1;maxEvidence=3;maxTie=0.8462;transcripts=1
10	GeMoMa	mRNA	1848942	1877368	3164	-	.	ID=PASSSERD09082.1;Parent=PASSSERD09082;aa=625;alternative="onychos_gene-SEMA7A,pyrgi_gene-SEMA7A";avgCov=3285.3845;bestScore=3164;ce=14;evidence=3;iAA=0.9385;lpm=303;maxGap=8;maxScore=3436;minCov=44;minSplitReads=0;nps=0;oldID=montanus_rna-XM_039714724.1_R0;pAA=0.9685;prediction=0;raa=634;rce=14;ref-gene=montanus_gene-SEMA7A;start=M;stop=*;sumWeight=2.8;tae=0.8462;tde=0.9231;tie=0.8462;tpc=1
10	GeMoMa	exon	1848942	1849299	.	-	.	ID=nbis-exon-307742;Parent=PASSSERD09082.1;de=true;minCov=1028;pc=1
10	GeMoMa	exon	1849871	1849938	.	-	.	ID=nbis-exon-307743;Parent=PASSSERD09082.1;de=true;minCov=1028;pc=1
10	GeMoMa	exon	1850900	1851051	.	-	.	ID=nbis-exon-307744;Parent=PASSSERD09082.1;de=true;minCov=1028;pc=1
10	GeMoMa	exon	1851633	1851748	.	-	.	ID=nbis-exon-307745;Parent=PASSSERD09082.1;de=true;minCov=1028;pc=1
10	GeMoMa	exon	1852775	1852973	.	-	.	ID=nbis-exon-307746;Parent=PASSSERD09082.1;de=true;minCov=1028;pc=1
10	GeMoMa	exon	1853466	1853574	.	-	.	ID=nbis-exon-307747;Parent=PASSSERD09082.1;de=true;minCov=1028;pc=1
10	GeMoMa	exon	1853669	1853847	.	-	.	ID=nbis-exon-307748;Parent=PASSSERD09082.1;de=true;minCov=1028;pc=1
10	GeMoMa	exon	1854097	1854236	.	-	.	ID=nbis-exon-307749;Parent=PASSSERD09082.1;de=true;minCov=1028;pc=1
10	GeMoMa	exon	1856075	1856185	.	-	.	ID=nbis-exon-307750;Parent=PASSSERD09082.1;de=true;minCov=1028;pc=1
10	GeMoMa	exon	1857281	1857365	.	-	.	ID=nbis-exon-307751;Parent=PASSSERD09082.1;de=true;minCov=1028;pc=1
10	GeMoMa	exon	1857442	1857537	.	-	.	ID=nbis-exon-307752;Parent=PASSSERD09082.1;de=true;minCov=1028;pc=1
10	GeMoMa	exon	1858215	1858265	.	-	.	ID=nbis-exon-307753;Parent=PASSSERD09082.1;de=true;minCov=1028;pc=1
10	GeMoMa	exon	1875122	1875228	.	-	.	ID=nbis-exon-307754;Parent=PASSSERD09082.1;de=true;minCov=1028;pc=1
10	GeMoMa	exon	1876020	1876438	.	-	.	ID=nbis-exon-307755;Parent=PASSSERD09082.1;de=true;minCov=1028;pc=1
10	GeMoMa	exon	1877211	1877368	.	-	.	ID=nbis-exon-307756;Parent=PASSSERD09082.1;de=true;minCov=1028;pc=1
10	GeMoMa	CDS	1848953	1849299	.	-	2	ID=cds-280358;Parent=PASSSERD09082.1;ae=true;minCov=1100;pc=1
10	GeMoMa	CDS	1849871	1849938	.	-	1	ID=cds-280357;Parent=PASSSERD09082.1;ae=true;de=true;minCov=5474;pc=1
10	GeMoMa	CDS	1850900	1851051	.	-	0	ID=cds-280356;Parent=PASSSERD09082.1;ae=true;de=true;minCov=4075;pc=1
10	GeMoMa	CDS	1851633	1851748	.	-	2	ID=cds-280355;Parent=PASSSERD09082.1;ae=true;de=true;minCov=3163;pc=1
10	GeMoMa	CDS	1852775	1852973	.	-	0	ID=cds-280354;Parent=PASSSERD09082.1;ae=true;de=true;minCov=2538;pc=1
10	GeMoMa	CDS	1853466	1853574	.	-	1	ID=cds-280353;Parent=PASSSERD09082.1;ae=true;de=true;minCov=2334;pc=1
10	GeMoMa	CDS	1853669	1853847	.	-	0	ID=cds-280352;Parent=PASSSERD09082.1;ae=true;de=true;minCov=2394;pc=1
10	GeMoMa	CDS	1854097	1854236	.	-	2	ID=cds-280351;Parent=PASSSERD09082.1;ae=true;de=true;minCov=3993;pc=1
10	GeMoMa	CDS	1856075	1856185	.	-	2	ID=cds-280350;Parent=PASSSERD09082.1;ae=true;de=true;minCov=2509;pc=1
10	GeMoMa	CDS	1857281	1857365	.	-	0	ID=cds-280349;Parent=PASSSERD09082.1;ae=true;de=true;minCov=2467;pc=1
10	GeMoMa	CDS	1857442	1857537	.	-	0	ID=cds-280348;Parent=PASSSERD09082.1;ae=true;de=true;minCov=971;pc=1
10	GeMoMa	CDS	1858215	1858265	.	-	0	ID=cds-280347;Parent=PASSSERD09082.1;ae=false;de=true;minCov=115;pc=1
10	GeMoMa	CDS	1875122	1875228	.	-	2	ID=cds-280346;Parent=PASSSERD09082.1;ae=false;de=false;minCov=44;pc=1
10	GeMoMa	CDS	1876020	1876134	.	-	0	ID=cds-280345;Parent=PASSSERD09082.1;de=true;minCov=1028;pc=1
10	AnnotationFinalizer_	five_prime_UTR	1876135	1876438	.	-	.	ID=five_prime_utr-35815;Parent=PASSSERD09082.1
10	AnnotationFinalizer_	five_prime_UTR	1877211	1877368	.	-	.	ID=five_prime_utr-35814;Parent=PASSSERD09082.1
10	AnnotationFinalizer_	three_prime_UTR	1848942	1848952	.	-	.	ID=three_prime_utr-28990;Parent=PASSSERD09082.1
10	GAF	gene	1886965	1896471	.	-	.	ID=PASSSERD09083;combinedEvidence=3;complete=2;maxEvidence=3;maxTie=1.0;transcripts=2
10	GeMoMa	mRNA	1886965	1896411	1946	-	.	ID=PASSSERD09083.1;Parent=PASSSERD09083;aa=381;alternative="passerold_gene:ENSPDOG00000002627,pyrgi_gene-UBL7";avgCov=1895.4873;bestScore=1946;ce=10;evidence=3;iAA=1;lpm=381;maxGap=0;maxScore=1946;minCov=456;minSplitReads=1609;nps=0;oldID=montanus_rna-XM_039714707.1_R0;pAA=1;prediction=0;raa=381;rce=10;ref-gene=montanus_gene-UBL7;start=M;stop=*;sumWeight=2.6;tae=1;tde=1;tie=1;tpc=1
10	GeMoMa	exon	1886965	1887987	.	-	.	ID=nbis-exon-307757;Parent=PASSSERD09083.1;de=true;minCov=456;pc=1
10	GeMoMa	exon	1890956	1891078	.	-	.	ID=nbis-exon-307758;Parent=PASSSERD09083.1;de=true;minCov=456;pc=1
10	GeMoMa	exon	1891693	1891860	.	-	.	ID=nbis-exon-307759;Parent=PASSSERD09083.1;de=true;minCov=456;pc=1
10	GeMoMa	exon	1892439	1892488	.	-	.	ID=nbis-exon-307760;Parent=PASSSERD09083.1;de=true;minCov=456;pc=1
10	GeMoMa	exon	1892605	1892738	.	-	.	ID=nbis-exon-307761;Parent=PASSSERD09083.1;de=true;minCov=456;pc=1
10	GeMoMa	exon	1893857	1893914	.	-	.	ID=nbis-exon-307762;Parent=PASSSERD09083.1;de=true;minCov=456;pc=1
10	GeMoMa	exon	1894784	1894868	.	-	.	ID=nbis-exon-307763;Parent=PASSSERD09083.1;de=true;minCov=456;pc=1
10	GeMoMa	exon	1894967	1895049	.	-	.	ID=nbis-exon-307764;Parent=PASSSERD09083.1;de=true;minCov=456;pc=1
10	GeMoMa	exon	1895565	1895684	.	-	.	ID=nbis-exon-307765;Parent=PASSSERD09083.1;de=true;minCov=456;pc=1
10	GeMoMa	exon	1896117	1896411	.	-	.	ID=nbis-exon-307766;Parent=PASSSERD09083.1;de=true;minCov=456;pc=1
10	GeMoMa	CDS	1887850	1887987	.	-	0	ID=cds-280368;Parent=PASSSERD09083.1;ae=true;minCov=1508;pc=1
10	GeMoMa	CDS	1890956	1891078	.	-	0	ID=cds-280367;Parent=PASSSERD09083.1;ae=true;de=true;minCov=1600;pc=1
10	GeMoMa	CDS	1891693	1891860	.	-	0	ID=cds-280366;Parent=PASSSERD09083.1;ae=true;de=true;minCov=1627;pc=1
10	GeMoMa	CDS	1892439	1892488	.	-	2	ID=cds-280365;Parent=PASSSERD09083.1;ae=true;de=true;minCov=1801;pc=1
10	GeMoMa	CDS	1892605	1892738	.	-	1	ID=cds-280364;Parent=PASSSERD09083.1;ae=true;de=true;minCov=1515;pc=1
10	GeMoMa	CDS	1893857	1893914	.	-	2	ID=cds-280363;Parent=PASSSERD09083.1;ae=true;de=true;minCov=1764;pc=1
10	GeMoMa	CDS	1894784	1894868	.	-	0	ID=cds-280362;Parent=PASSSERD09083.1;ae=true;de=true;minCov=1919;pc=1
10	GeMoMa	CDS	1894967	1895049	.	-	2	ID=cds-280361;Parent=PASSSERD09083.1;ae=true;de=true;minCov=2034;pc=1
10	GeMoMa	CDS	1895565	1895684	.	-	2	ID=cds-280360;Parent=PASSSERD09083.1;ae=true;de=true;minCov=1860;pc=1
10	GeMoMa	CDS	1896117	1896300	.	-	0	ID=cds-280359;Parent=PASSSERD09083.1;de=true;minCov=456;pc=1
10	AnnotationFinalizer_	five_prime_UTR	1896301	1896411	.	-	.	ID=five_prime_utr-35816;Parent=PASSSERD09083.1
10	AnnotationFinalizer_	three_prime_UTR	1886965	1887849	.	-	.	ID=three_prime_utr-28991;Parent=PASSSERD09083.1
10	GeMoMa	mRNA	1886965	1896471	1902	-	.	ID=PASSSERD09083.2;Parent=PASSSERD09083;aa=438;avgCov=1652.8242;bestScore=1902;ce=10;evidence=1;iAA=0.8836;lpm=208;maxGap=17;maxScore=2041;minCov=0;minSplitReads=1609;nps=0;oldID=pyrgi_rna-XM_041489832.1_R0;pAA=0.8973;prediction=0;raa=398;rce=10;ref-gene=pyrgi_gene-UBL7;start=M;stop=*;sumWeight=1.0;tae=1;tde=1;tie=1;tpc=0.9543
10	GeMoMa	exon	1886965	1887987	.	-	.	ID=nbis-exon-307767;Parent=PASSSERD09083.2;de=true;minCov=0;pc=0.831
10	GeMoMa	exon	1890956	1891078	.	-	.	ID=nbis-exon-307768;Parent=PASSSERD09083.2;de=true;minCov=0;pc=0.831
10	GeMoMa	exon	1891693	1891860	.	-	.	ID=nbis-exon-307769;Parent=PASSSERD09083.2;de=true;minCov=0;pc=0.831
10	GeMoMa	exon	1892439	1892488	.	-	.	ID=nbis-exon-307770;Parent=PASSSERD09083.2;de=true;minCov=0;pc=0.831
10	GeMoMa	exon	1892605	1892738	.	-	.	ID=nbis-exon-307771;Parent=PASSSERD09083.2;de=true;minCov=0;pc=0.831
10	GeMoMa	exon	1893857	1893914	.	-	.	ID=nbis-exon-307772;Parent=PASSSERD09083.2;de=true;minCov=0;pc=0.831
10	GeMoMa	exon	1894784	1894868	.	-	.	ID=nbis-exon-307773;Parent=PASSSERD09083.2;de=true;minCov=0;pc=0.831
10	GeMoMa	exon	1894967	1895049	.	-	.	ID=nbis-exon-307774;Parent=PASSSERD09083.2;de=true;minCov=0;pc=0.831
10	GeMoMa	exon	1895565	1895684	.	-	.	ID=nbis-exon-307775;Parent=PASSSERD09083.2;de=true;minCov=0;pc=0.831
10	GeMoMa	exon	1896117	1896471	.	-	.	ID=nbis-exon-307776;Parent=PASSSERD09083.2;de=true;minCov=0;pc=0.831
10	GeMoMa	CDS	1887850	1887987	.	-	0	ID=cds-280378;Parent=PASSSERD09083.2;ae=true;minCov=1508;pc=1
10	GeMoMa	CDS	1890956	1891078	.	-	0	ID=cds-280377;Parent=PASSSERD09083.2;ae=true;de=true;minCov=1600;pc=1
10	GeMoMa	CDS	1891693	1891860	.	-	0	ID=cds-280376;Parent=PASSSERD09083.2;ae=true;de=true;minCov=1627;pc=1
10	GeMoMa	CDS	1892439	1892488	.	-	2	ID=cds-280375;Parent=PASSSERD09083.2;ae=true;de=true;minCov=1801;pc=1
10	GeMoMa	CDS	1892605	1892738	.	-	1	ID=cds-280374;Parent=PASSSERD09083.2;ae=true;de=true;minCov=1515;pc=1
10	GeMoMa	CDS	1893857	1893914	.	-	2	ID=cds-280373;Parent=PASSSERD09083.2;ae=true;de=true;minCov=1764;pc=1
10	GeMoMa	CDS	1894784	1894868	.	-	0	ID=cds-280372;Parent=PASSSERD09083.2;ae=true;de=true;minCov=1919;pc=1
10	GeMoMa	CDS	1894967	1895049	.	-	2	ID=cds-280371;Parent=PASSSERD09083.2;ae=true;de=true;minCov=2034;pc=1
10	GeMoMa	CDS	1895565	1895684	.	-	2	ID=cds-280370;Parent=PASSSERD09083.2;ae=true;de=true;minCov=1860;pc=1
10	GeMoMa	CDS	1896117	1896471	.	-	0	ID=cds-280369;Parent=PASSSERD09083.2;de=true;minCov=0;pc=0.831
10	AnnotationFinalizer_	three_prime_UTR	1886965	1887849	.	-	.	ID=three_prime_utr-28992;Parent=PASSSERD09083.2
10	GAF	gene	1897355	1901067	.	-	.	ID=PASSSERD09084;combinedEvidence=4;complete=3;maxEvidence=4;maxTie=1.0;transcripts=3
10	GeMoMa	mRNA	1897355	1900260	2407	-	.	ID=PASSSERD09084.2;Parent=PASSSERD09084;aa=453;avgCov=5648.7954;bestScore=2407;ce=2;evidence=1;iAA=1;lpm=453;maxGap=0;maxScore=2407;minCov=0;minSplitReads=4967;nps=0;oldID=passerold_transcript:ENSPDOT00000003782_R0;pAA=1;prediction=0;raa=453;rce=2;ref-gene=passerold_gene:ENSPDOG00000002636;start=M;stop=*;sumWeight=0.8;tae=1;tde=1;tie=1;tpc=0.9978
10	GeMoMa	exon	1897355	1898479	.	-	.	ID=nbis-exon-307780;Parent=PASSSERD09084.2;de=true;minCov=0;pc=0.9975
10	GeMoMa	exon	1898922	1900260	.	-	.	ID=nbis-exon-307781;Parent=PASSSERD09084.2;de=true;minCov=0;pc=0.9975
10	GeMoMa	CDS	1898336	1898479	.	-	0	ID=cds-280382;Parent=PASSSERD09084.2;ae=true;minCov=4052;pc=1
10	GeMoMa	CDS	1898922	1900136	.	-	0	ID=cds-280381;Parent=PASSSERD09084.2;de=true;minCov=0;pc=0.9975
10	AnnotationFinalizer_	five_prime_UTR	1900137	1900260	.	-	.	ID=five_prime_utr-35819;Parent=PASSSERD09084.2
10	AnnotationFinalizer_	three_prime_UTR	1897355	1898335	.	-	.	ID=three_prime_utr-28994;Parent=PASSSERD09084.2
10	GeMoMa	mRNA	1897355	1901067	1963	-	.	ID=PASSSERD09084.1;Parent=PASSSERD09084;aa=377;alternative="montanus_gene-ACTA1,montanus_gene-ACTA2,montanus_gene-ACTB,montanus_gene-ACTC1,montanus_gene-ACTG1,montanus_gene-ACTG2,montanus_gene-ACTR1A,montanus_gene-ACTR2,montanus_gene-LOC120504844,onychos_gene-ACTA1,onychos_gene-ACTA2,onychos_gene-ACTB,onychos_gene-ACTC1,onychos_gene-ACTG1,onychos_gene-ACTG2,onychos_gene-ACTR1A,onychos_gene-ACTR2,passerold_gene:ENSPDOG00000002903,passerold_gene:ENSPDOG00000004905,passerold_gene:ENSPDOG00000006080,passerold_gene:ENSPDOG00000007165,passerold_gene:ENSPDOG00000007998,passerold_gene:ENSPDOG00000013147,pyrgi_gene-ACTA1,pyrgi_gene-ACTA2,pyrgi_gene-ACTB,pyrgi_gene-ACTG1,pyrgi_gene-ACTG2,pyrgi_gene-ACTR1A,pyrgi_gene-ACTR2,pyrgi_gene-LOC121362526,pyrgi_gene-LOC121365545";avgCov=6744.1662;bestScore=1963;ce=2;evidence=4;iAA=1;lpm=377;maxGap=0;maxScore=1963;minCov=2347;minSplitReads=4967;nps=0;oldID=onychos_rna-XM_041418950.1_R0;pAA=1;prediction=0;raa=377;rce=2;ref-gene=onychos_gene-LOC121343627;start=M;stop=*;sumWeight=3.6;tae=1;tde=1;tie=1;tpc=1
10	GeMoMa	exon	1897355	1898479	.	-	.	ID=nbis-exon-307777;Parent=PASSSERD09084.1;de=true;minCov=2347;pc=1
10	GeMoMa	exon	1898922	1899918	.	-	.	ID=nbis-exon-307778;Parent=PASSSERD09084.1;de=true;minCov=2347;pc=1
10	GeMoMa	exon	1900879	1901067	.	-	.	ID=nbis-exon-307779;Parent=PASSSERD09084.1;de=true;minCov=2347;pc=1
10	GeMoMa	CDS	1898336	1898479	.	-	0	ID=cds-280380;Parent=PASSSERD09084.1;ae=true;minCov=4052;pc=1
10	GeMoMa	CDS	1898922	1899908	.	-	0	ID=cds-280379;Parent=PASSSERD09084.1;de=true;minCov=2347;pc=1
10	AnnotationFinalizer_	five_prime_UTR	1899909	1899918	.	-	.	ID=five_prime_utr-35818;Parent=PASSSERD09084.1
10	AnnotationFinalizer_	five_prime_UTR	1900879	1901067	.	-	.	ID=five_prime_utr-35817;Parent=PASSSERD09084.1
10	AnnotationFinalizer_	three_prime_UTR	1897355	1898335	.	-	.	ID=three_prime_utr-28993;Parent=PASSSERD09084.1
10	GeMoMa	mRNA	1897355	1901067	536	-	.	ID=PASSSERD09084.3;Parent=PASSSERD09084;aa=108;avgCov=4648.5309;bestScore=554;ce=2;evidence=1;iAA=0.9444;lpm=67;maxGap=0;maxScore=562;minCov=3204;minSplitReads=4967;nps=0;oldID=montanus_rna-XM_039706762.1_R5;pAA=0.9537;prediction=5;raa=108;rce=2;ref-gene=montanus_gene-LOC120501077;start=M;stop=*;sumWeight=0.8;tae=1;tde=1;tie=1;tpc=1
10	GeMoMa	exon	1897355	1898479	.	-	.	ID=nbis-exon-307782;Parent=PASSSERD09084.3;de=true;minCov=3204;pc=1
10	GeMoMa	exon	1898922	1899918	.	-	.	ID=nbis-exon-307783;Parent=PASSSERD09084.3;de=true;minCov=3204;pc=1
10	GeMoMa	exon	1900879	1901067	.	-	.	ID=nbis-exon-307784;Parent=PASSSERD09084.3;de=true;minCov=3204;pc=1
10	GeMoMa	CDS	1898336	1898479	.	-	0	ID=cds-280384;Parent=PASSSERD09084.3;ae=true;minCov=4052;pc=1
10	GeMoMa	CDS	1898922	1899101	.	-	0	ID=cds-280383;Parent=PASSSERD09084.3;de=true;minCov=3204;pc=1
10	AnnotationFinalizer_	five_prime_UTR	1899102	1899918	.	-	.	ID=five_prime_utr-35821;Parent=PASSSERD09084.3
10	AnnotationFinalizer_	five_prime_UTR	1900879	1901067	.	-	.	ID=five_prime_utr-35820;Parent=PASSSERD09084.3
10	AnnotationFinalizer_	three_prime_UTR	1897355	1898335	.	-	.	ID=three_prime_utr-28995;Parent=PASSSERD09084.3
10	GAF	gene	1901107	1952905	.	+	.	ID=PASSSERD09085;combinedEvidence=3;complete=1;maxEvidence=3;maxTie=0.7143;transcripts=1
10	GeMoMa	mRNA	1901107	1952905	2574	+	.	ID=PASSSERD09085.1;Parent=PASSSERD09085;aa=546;alternative="onychos_gene-ARID3B,pyrgi_gene-ARID3B";avgCov=355.431;bestScore=2574;ce=8;evidence=3;iAA=0.9366;lpm=159;maxGap=7;maxScore=2802;minCov=0;minSplitReads=0;nps=0;oldID=montanus_rna-XM_039714714.1_R0;pAA=0.9565;prediction=0;raa=544;rce=9;ref-gene=montanus_gene-ARID3B;start=M;stop=*;sumWeight=2.8;tae=0.7143;tde=0.8571;tie=0.7143;tpc=0.9585
10	GeMoMa	exon	1901107	1901222	.	+	.	ID=nbis-exon-307785;Parent=PASSSERD09085.1;de=true;minCov=0;pc=0.9797
10	GeMoMa	exon	1905399	1905987	.	+	.	ID=nbis-exon-307786;Parent=PASSSERD09085.1;de=true;minCov=0;pc=0.9797
10	GeMoMa	exon	1918241	1918297	.	+	.	ID=nbis-exon-307787;Parent=PASSSERD09085.1;de=true;minCov=0;pc=0.9797
10	GeMoMa	exon	1927123	1927195	.	+	.	ID=nbis-exon-307788;Parent=PASSSERD09085.1;de=true;minCov=0;pc=0.9797
10	GeMoMa	exon	1941396	1941579	.	+	.	ID=nbis-exon-307789;Parent=PASSSERD09085.1;de=true;minCov=0;pc=0.9797
10	GeMoMa	exon	1943767	1944020	.	+	.	ID=nbis-exon-307790;Parent=PASSSERD09085.1;de=true;minCov=0;pc=0.9797
10	GeMoMa	exon	1944429	1944686	.	+	.	ID=nbis-exon-307791;Parent=PASSSERD09085.1;de=true;minCov=0;pc=0.9797
10	GeMoMa	exon	1946426	1946521	.	+	.	ID=nbis-exon-307792;Parent=PASSSERD09085.1;de=true;minCov=0;pc=0.9797
10	GeMoMa	exon	1948888	1949412	.	+	.	ID=nbis-exon-307793;Parent=PASSSERD09085.1;de=true;minCov=0;pc=0.9797
10	GeMoMa	exon	1949659	1950195	.	+	.	ID=nbis-exon-307794;Parent=PASSSERD09085.1;de=true;minCov=0;pc=0.9797
10	GeMoMa	exon	1951180	1952905	.	+	.	ID=nbis-exon-307795;Parent=PASSSERD09085.1;de=true;minCov=0;pc=0.9797
10	GeMoMa	CDS	1905445	1905987	.	+	0	ID=cds-280385;Parent=PASSSERD09085.1;de=true;minCov=0;pc=0.9797
10	GeMoMa	CDS	1918241	1918297	.	+	0	ID=cds-280386;Parent=PASSSERD09085.1;ae=false;de=false;minCov=0;pc=0
10	GeMoMa	CDS	1927123	1927195	.	+	0	ID=cds-280387;Parent=PASSSERD09085.1;ae=false;de=true;minCov=97;pc=1
10	GeMoMa	CDS	1941396	1941579	.	+	2	ID=cds-280388;Parent=PASSSERD09085.1;ae=true;de=true;minCov=484;pc=1
10	GeMoMa	CDS	1943767	1944020	.	+	1	ID=cds-280389;Parent=PASSSERD09085.1;ae=true;de=true;minCov=162;pc=1
10	GeMoMa	CDS	1944429	1944686	.	+	2	ID=cds-280390;Parent=PASSSERD09085.1;ae=true;de=true;minCov=160;pc=1
10	GeMoMa	CDS	1946426	1946521	.	+	2	ID=cds-280391;Parent=PASSSERD09085.1;ae=true;de=true;minCov=527;pc=1
10	GeMoMa	CDS	1948888	1949060	.	+	2	ID=cds-280392;Parent=PASSSERD09085.1;ae=true;minCov=120;pc=1
10	AnnotationFinalizer_	five_prime_UTR	1901107	1901222	.	+	.	ID=five_prime_utr-35822;Parent=PASSSERD09085.1
10	AnnotationFinalizer_	five_prime_UTR	1905399	1905444	.	+	.	ID=five_prime_utr-35823;Parent=PASSSERD09085.1
10	AnnotationFinalizer_	three_prime_UTR	1949061	1949412	.	+	.	ID=three_prime_utr-28996;Parent=PASSSERD09085.1
10	AnnotationFinalizer_	three_prime_UTR	1949659	1950195	.	+	.	ID=three_prime_utr-28997;Parent=PASSSERD09085.1
10	AnnotationFinalizer_	three_prime_UTR	1951180	1952905	.	+	.	ID=three_prime_utr-28998;Parent=PASSSERD09085.1
10	GAF	gene	1957460	1973222	.	+	.	ID=PASSSERD09086;combinedEvidence=4;complete=2;maxEvidence=4;maxTie=1.0;transcripts=2
10	GeMoMa	mRNA	1957460	1973222	2657	+	.	ID=PASSSERD09086.1;Parent=PASSSERD09086;aa=491;alternative="montanus_gene-CLK3,onychos_gene-CLK3,pyrgi_gene-CLK3";avgCov=1732.2695;bestScore=2657;ce=12;evidence=4;iAA=1;lpm=491;maxGap=0;maxScore=2657;minCov=119;minSplitReads=550;nps=0;oldID=passerold_transcript:ENSPDOT00000003840_R0;pAA=1;prediction=0;raa=491;rce=12;ref-gene=passerold_gene:ENSPDOG00000002671;start=M;stop=*;sumWeight=3.6;tae=1;tde=1;tie=1;tpc=1
10	GeMoMa	exon	1957460	1957627	.	+	.	ID=nbis-exon-307796;Parent=PASSSERD09086.1;de=true;minCov=119;pc=1
10	GeMoMa	exon	1960405	1960618	.	+	.	ID=nbis-exon-307797;Parent=PASSSERD09086.1;de=true;minCov=119;pc=1
10	GeMoMa	exon	1962437	1962530	.	+	.	ID=nbis-exon-307798;Parent=PASSSERD09086.1;de=true;minCov=119;pc=1
10	GeMoMa	exon	1962783	1962849	.	+	.	ID=nbis-exon-307799;Parent=PASSSERD09086.1;de=true;minCov=119;pc=1
10	GeMoMa	exon	1963875	1963991	.	+	.	ID=nbis-exon-307800;Parent=PASSSERD09086.1;de=true;minCov=119;pc=1
10	GeMoMa	exon	1965464	1965630	.	+	.	ID=nbis-exon-307801;Parent=PASSSERD09086.1;de=true;minCov=119;pc=1
10	GeMoMa	exon	1965729	1965823	.	+	.	ID=nbis-exon-307802;Parent=PASSSERD09086.1;de=true;minCov=119;pc=1
10	GeMoMa	exon	1966443	1966572	.	+	.	ID=nbis-exon-307803;Parent=PASSSERD09086.1;de=true;minCov=119;pc=1
10	GeMoMa	exon	1966698	1966780	.	+	.	ID=nbis-exon-307804;Parent=PASSSERD09086.1;de=true;minCov=119;pc=1
10	GeMoMa	exon	1967110	1967189	.	+	.	ID=nbis-exon-307805;Parent=PASSSERD09086.1;de=true;minCov=119;pc=1
10	GeMoMa	exon	1967270	1967360	.	+	.	ID=nbis-exon-307806;Parent=PASSSERD09086.1;de=true;minCov=119;pc=1
10	GeMoMa	exon	1968162	1973222	.	+	.	ID=nbis-exon-307807;Parent=PASSSERD09086.1;de=true;minCov=119;pc=1
10	GeMoMa	CDS	1957479	1957627	.	+	0	ID=cds-280393;Parent=PASSSERD09086.1;de=true;minCov=119;pc=1
10	GeMoMa	CDS	1960405	1960618	.	+	1	ID=cds-280394;Parent=PASSSERD09086.1;ae=true;de=true;minCov=694;pc=1
10	GeMoMa	CDS	1962437	1962530	.	+	0	ID=cds-280395;Parent=PASSSERD09086.1;ae=true;de=true;minCov=1324;pc=1
10	GeMoMa	CDS	1962783	1962849	.	+	2	ID=cds-280396;Parent=PASSSERD09086.1;ae=true;de=true;minCov=2021;pc=1
10	GeMoMa	CDS	1963875	1963991	.	+	1	ID=cds-280397;Parent=PASSSERD09086.1;ae=true;de=true;minCov=2362;pc=1
10	GeMoMa	CDS	1965464	1965630	.	+	1	ID=cds-280398;Parent=PASSSERD09086.1;ae=true;de=true;minCov=2172;pc=1
10	GeMoMa	CDS	1965729	1965823	.	+	2	ID=cds-280399;Parent=PASSSERD09086.1;ae=true;de=true;minCov=1722;pc=1
10	GeMoMa	CDS	1966443	1966572	.	+	0	ID=cds-280400;Parent=PASSSERD09086.1;ae=true;de=true;minCov=1386;pc=1
10	GeMoMa	CDS	1966698	1966780	.	+	2	ID=cds-280401;Parent=PASSSERD09086.1;ae=true;de=true;minCov=1507;pc=1
10	GeMoMa	CDS	1967110	1967189	.	+	0	ID=cds-280402;Parent=PASSSERD09086.1;ae=true;de=true;minCov=1534;pc=1
10	GeMoMa	CDS	1967270	1967360	.	+	1	ID=cds-280403;Parent=PASSSERD09086.1;ae=true;de=true;minCov=1734;pc=1
10	GeMoMa	CDS	1968162	1968347	.	+	0	ID=cds-280404;Parent=PASSSERD09086.1;ae=true;minCov=600;pc=1
10	AnnotationFinalizer_	five_prime_UTR	1957460	1957478	.	+	.	ID=five_prime_utr-35824;Parent=PASSSERD09086.1
10	AnnotationFinalizer_	three_prime_UTR	1968348	1973222	.	+	.	ID=three_prime_utr-28999;Parent=PASSSERD09086.1
10	GeMoMa	mRNA	1957460	1973222	2365	+	.	ID=PASSSERD09086.2;Parent=PASSSERD09086;aa=438;alternative="montanus_gene-CLK2,onychos_gene-CLK2,pyrgi_gene-CLK2";avgCov=1889.118;bestScore=2365;ce=11;evidence=3;iAA=1;lpm=438;maxGap=0;maxScore=2365;minCov=600;minSplitReads=904;nps=0;oldID=montanus_rna-XM_039714720.1_R0;pAA=1;prediction=0;raa=438;rce=11;ref-gene=montanus_gene-CLK3;start=M;stop=*;sumWeight=2.8;tae=1;tde=1;tie=1;tpc=1
10	GeMoMa	exon	1957460	1957627	.	+	.	ID=nbis-exon-307808;Parent=PASSSERD09086.2;de=true;minCov=696;pc=1
10	GeMoMa	exon	1960405	1960618	.	+	.	ID=nbis-exon-307809;Parent=PASSSERD09086.2;de=true;minCov=696;pc=1
10	GeMoMa	exon	1962437	1962530	.	+	.	ID=nbis-exon-307810;Parent=PASSSERD09086.2;de=true;minCov=696;pc=1
10	GeMoMa	exon	1962783	1962849	.	+	.	ID=nbis-exon-307811;Parent=PASSSERD09086.2;de=true;minCov=696;pc=1
10	GeMoMa	exon	1963875	1963991	.	+	.	ID=nbis-exon-307812;Parent=PASSSERD09086.2;de=true;minCov=696;pc=1
10	GeMoMa	exon	1965464	1965630	.	+	.	ID=nbis-exon-307813;Parent=PASSSERD09086.2;de=true;minCov=696;pc=1
10	GeMoMa	exon	1965729	1965823	.	+	.	ID=nbis-exon-307814;Parent=PASSSERD09086.2;de=true;minCov=696;pc=1
10	GeMoMa	exon	1966443	1966572	.	+	.	ID=nbis-exon-307815;Parent=PASSSERD09086.2;de=true;minCov=696;pc=1
10	GeMoMa	exon	1966698	1966780	.	+	.	ID=nbis-exon-307816;Parent=PASSSERD09086.2;de=true;minCov=696;pc=1
10	GeMoMa	exon	1967110	1967189	.	+	.	ID=nbis-exon-307817;Parent=PASSSERD09086.2;de=true;minCov=696;pc=1
10	GeMoMa	exon	1967270	1967360	.	+	.	ID=nbis-exon-307818;Parent=PASSSERD09086.2;de=true;minCov=696;pc=1
10	GeMoMa	exon	1968162	1973222	.	+	.	ID=nbis-exon-307819;Parent=PASSSERD09086.2;de=true;minCov=696;pc=1
10	GeMoMa	CDS	1960415	1960618	.	+	0	ID=cds-280405;Parent=PASSSERD09086.2;de=true;minCov=696;pc=1
10	GeMoMa	CDS	1962437	1962530	.	+	0	ID=cds-280406;Parent=PASSSERD09086.2;ae=true;de=true;minCov=1324;pc=1
10	GeMoMa	CDS	1962783	1962849	.	+	2	ID=cds-280407;Parent=PASSSERD09086.2;ae=true;de=true;minCov=2021;pc=1
10	GeMoMa	CDS	1963875	1963991	.	+	1	ID=cds-280408;Parent=PASSSERD09086.2;ae=true;de=true;minCov=2362;pc=1
10	GeMoMa	CDS	1965464	1965630	.	+	1	ID=cds-280409;Parent=PASSSERD09086.2;ae=true;de=true;minCov=2172;pc=1
10	GeMoMa	CDS	1965729	1965823	.	+	2	ID=cds-280410;Parent=PASSSERD09086.2;ae=true;de=true;minCov=1722;pc=1
10	GeMoMa	CDS	1966443	1966572	.	+	0	ID=cds-280411;Parent=PASSSERD09086.2;ae=true;de=true;minCov=1386;pc=1
10	GeMoMa	CDS	1966698	1966780	.	+	2	ID=cds-280412;Parent=PASSSERD09086.2;ae=true;de=true;minCov=1507;pc=1
10	GeMoMa	CDS	1967110	1967189	.	+	0	ID=cds-280413;Parent=PASSSERD09086.2;ae=true;de=true;minCov=1534;pc=1
10	GeMoMa	CDS	1967270	1967360	.	+	1	ID=cds-280414;Parent=PASSSERD09086.2;ae=true;de=true;minCov=1734;pc=1
10	GeMoMa	CDS	1968162	1968347	.	+	0	ID=cds-280415;Parent=PASSSERD09086.2;ae=true;minCov=600;pc=1
10	AnnotationFinalizer_	five_prime_UTR	1957460	1957627	.	+	.	ID=five_prime_utr-35825;Parent=PASSSERD09086.2
10	AnnotationFinalizer_	five_prime_UTR	1960405	1960414	.	+	.	ID=five_prime_utr-35826;Parent=PASSSERD09086.2
10	AnnotationFinalizer_	three_prime_UTR	1968348	1973222	.	+	.	ID=three_prime_utr-29000;Parent=PASSSERD09086.2
10	GAF	gene	1967827	1996287	.	-	.	ID=PASSSERD09087;combinedEvidence=4;complete=2;maxEvidence=3;maxTie=1.0;transcripts=2
10	GeMoMa	mRNA	1967827	1995914	2689	-	.	ID=PASSSERD09087.1;Parent=PASSSERD09087;aa=507;alternative="onychos_gene-EDC3,pyrgi_gene-EDC3";avgCov=613.4543;bestScore=2689;ce=6;evidence=3;iAA=1;lpm=507;maxGap=0;maxScore=2689;minCov=257;minSplitReads=536;nps=0;oldID=montanus_rna-XM_039714715.1_R0;pAA=1;prediction=0;raa=507;rce=6;ref-gene=montanus_gene-EDC3;start=M;stop=*;sumWeight=2.8;tae=1;tde=1;tie=1;tpc=1
10	GeMoMa	exon	1967827	1967857	.	-	.	ID=nbis-exon-307820;Parent=PASSSERD09087.1;de=true;minCov=257;pc=1
10	GeMoMa	exon	1968102	1971896	.	-	.	ID=nbis-exon-307821;Parent=PASSSERD09087.1;de=true;minCov=257;pc=1
10	GeMoMa	exon	1973993	1974210	.	-	.	ID=nbis-exon-307822;Parent=PASSSERD09087.1;de=true;minCov=257;pc=1
10	GeMoMa	exon	1976300	1976453	.	-	.	ID=nbis-exon-307823;Parent=PASSSERD09087.1;de=true;minCov=257;pc=1
10	GeMoMa	exon	1984702	1985037	.	-	.	ID=nbis-exon-307824;Parent=PASSSERD09087.1;de=true;minCov=257;pc=1
10	GeMoMa	exon	1990961	1991274	.	-	.	ID=nbis-exon-307825;Parent=PASSSERD09087.1;de=true;minCov=257;pc=1
10	GeMoMa	exon	1995680	1995914	.	-	.	ID=nbis-exon-307826;Parent=PASSSERD09087.1;de=true;minCov=257;pc=1
10	GeMoMa	CDS	1971562	1971896	.	-	2	ID=cds-280421;Parent=PASSSERD09087.1;ae=true;minCov=408;pc=1
10	GeMoMa	CDS	1973993	1974210	.	-	1	ID=cds-280420;Parent=PASSSERD09087.1;ae=true;de=true;minCov=626;pc=1
10	GeMoMa	CDS	1976300	1976453	.	-	2	ID=cds-280419;Parent=PASSSERD09087.1;ae=true;de=true;minCov=485;pc=1
10	GeMoMa	CDS	1984702	1985037	.	-	2	ID=cds-280418;Parent=PASSSERD09087.1;ae=true;de=true;minCov=499;pc=1
10	GeMoMa	CDS	1990961	1991274	.	-	1	ID=cds-280417;Parent=PASSSERD09087.1;ae=true;de=true;minCov=573;pc=1
10	GeMoMa	CDS	1995680	1995843	.	-	0	ID=cds-280416;Parent=PASSSERD09087.1;de=true;minCov=257;pc=1
10	AnnotationFinalizer_	five_prime_UTR	1995844	1995914	.	-	.	ID=five_prime_utr-35827;Parent=PASSSERD09087.1
10	AnnotationFinalizer_	three_prime_UTR	1967827	1967857	.	-	.	ID=three_prime_utr-29002;Parent=PASSSERD09087.1
10	AnnotationFinalizer_	three_prime_UTR	1968102	1971561	.	-	.	ID=three_prime_utr-29001;Parent=PASSSERD09087.1
10	GeMoMa	mRNA	1967827	1996287	2604	-	.	ID=PASSSERD09087.2;Parent=PASSSERD09087;aa=547;avgCov=570.9129;bestScore=2604;ce=6;evidence=1;iAA=0.925;lpm=374;maxGap=41;maxScore=2681;minCov=0;minSplitReads=536;nps=0;oldID=passerold_transcript:ENSPDOT00000003853_R0;pAA=0.925;prediction=0;raa=506;rce=7;ref-gene=passerold_gene:ENSPDOG00000002686;start=M;stop=*;sumWeight=0.8;tae=1;tde=1;tie=1;tpc=0.9994
10	GeMoMa	exon	1967827	1967857	.	-	.	ID=nbis-exon-307827;Parent=PASSSERD09087.2;de=true;minCov=0;pc=0.9965
10	GeMoMa	exon	1968102	1971896	.	-	.	ID=nbis-exon-307828;Parent=PASSSERD09087.2;de=true;minCov=0;pc=0.9965
10	GeMoMa	exon	1973993	1974210	.	-	.	ID=nbis-exon-307829;Parent=PASSSERD09087.2;de=true;minCov=0;pc=0.9965
10	GeMoMa	exon	1976300	1976453	.	-	.	ID=nbis-exon-307830;Parent=PASSSERD09087.2;de=true;minCov=0;pc=0.9965
10	GeMoMa	exon	1984702	1985037	.	-	.	ID=nbis-exon-307831;Parent=PASSSERD09087.2;de=true;minCov=0;pc=0.9965
10	GeMoMa	exon	1990961	1991274	.	-	.	ID=nbis-exon-307832;Parent=PASSSERD09087.2;de=true;minCov=0;pc=0.9965
10	GeMoMa	exon	1995680	1996287	.	-	.	ID=nbis-exon-307833;Parent=PASSSERD09087.2;de=true;minCov=0;pc=0.9965
10	GeMoMa	CDS	1971562	1971896	.	-	2	ID=cds-280427;Parent=PASSSERD09087.2;ae=true;minCov=408;pc=1
10	GeMoMa	CDS	1973993	1974210	.	-	1	ID=cds-280426;Parent=PASSSERD09087.2;ae=true;de=true;minCov=626;pc=1
10	GeMoMa	CDS	1976300	1976453	.	-	2	ID=cds-280425;Parent=PASSSERD09087.2;ae=true;de=true;minCov=485;pc=1
10	GeMoMa	CDS	1984702	1985037	.	-	2	ID=cds-280424;Parent=PASSSERD09087.2;ae=true;de=true;minCov=499;pc=1
10	GeMoMa	CDS	1990961	1991274	.	-	1	ID=cds-280423;Parent=PASSSERD09087.2;ae=true;de=true;minCov=573;pc=1
10	GeMoMa	CDS	1995680	1995963	.	-	0	ID=cds-280422;Parent=PASSSERD09087.2;de=true;minCov=0;pc=0.9965
10	AnnotationFinalizer_	five_prime_UTR	1995964	1996287	.	-	.	ID=five_prime_utr-35828;Parent=PASSSERD09087.2
10	AnnotationFinalizer_	three_prime_UTR	1967827	1967857	.	-	.	ID=three_prime_utr-29004;Parent=PASSSERD09087.2
10	AnnotationFinalizer_	three_prime_UTR	1968102	1971561	.	-	.	ID=three_prime_utr-29003;Parent=PASSSERD09087.2
10	GAF	gene	2007739	2016876	.	-	.	ID=PASSSERD09088;combinedEvidence=1;complete=1;maxEvidence=1;maxTie=0.8333;transcripts=1
10	GeMoMa	mRNA	2007739	2016876	2716	-	.	ID=PASSSERD09088.1;Parent=PASSSERD09088;aa=537;alternative="passerold_gene:ENSPDOG00000002703";avgCov=1254.9044;bestScore=2716;ce=7;evidence=1;iAA=0.9832;lpm=526;maxGap=8;maxScore=2742;minCov=16;minSplitReads=0;nps=0;oldID=passerold_transcript:ENSPDOT00000003866_R0;pAA=0.9832;prediction=0;raa=529;rce=7;ref-gene=passerold_gene:ENSPDOG00000002696;start=M;stop=*;sumWeight=0.8;tae=1;tde=0.8333;tie=0.8333;tpc=1
10	GeMoMa	exon	2007739	2009131	.	-	.	ID=nbis-exon-307834;Parent=PASSSERD09088.1;de=false;minCov=530;pc=1
10	GeMoMa	exon	2012035	2012121	.	-	.	ID=nbis-exon-307835;Parent=PASSSERD09088.1;de=false;minCov=530;pc=1
10	GeMoMa	exon	2012532	2012655	.	-	.	ID=nbis-exon-307836;Parent=PASSSERD09088.1;de=false;minCov=530;pc=1
10	GeMoMa	exon	2012739	2012828	.	-	.	ID=nbis-exon-307837;Parent=PASSSERD09088.1;de=false;minCov=530;pc=1
10	GeMoMa	exon	2013101	2013227	.	-	.	ID=nbis-exon-307838;Parent=PASSSERD09088.1;de=false;minCov=530;pc=1
10	GeMoMa	exon	2014218	2015086	.	-	.	ID=nbis-exon-307839;Parent=PASSSERD09088.1;de=false;minCov=530;pc=1
10	GeMoMa	exon	2015657	2016876	.	-	.	ID=nbis-exon-307840;Parent=PASSSERD09088.1;de=false;minCov=530;pc=1
10	GeMoMa	CDS	2008825	2009131	.	-	1	ID=cds-280434;Parent=PASSSERD09088.1;ae=true;minCov=189;pc=1
10	GeMoMa	CDS	2012035	2012121	.	-	1	ID=cds-280433;Parent=PASSSERD09088.1;ae=true;de=true;minCov=4995;pc=1
10	GeMoMa	CDS	2012532	2012655	.	-	2	ID=cds-280432;Parent=PASSSERD09088.1;ae=true;de=true;minCov=563;pc=1
10	GeMoMa	CDS	2012739	2012828	.	-	2	ID=cds-280431;Parent=PASSSERD09088.1;ae=true;de=true;minCov=140;pc=1
10	GeMoMa	CDS	2013101	2013227	.	-	0	ID=cds-280430;Parent=PASSSERD09088.1;ae=true;de=true;minCov=113;pc=1
10	GeMoMa	CDS	2014218	2015086	.	-	2	ID=cds-280429;Parent=PASSSERD09088.1;ae=true;de=true;minCov=16;pc=1
10	GeMoMa	CDS	2015657	2015663	.	-	0	ID=cds-280428;Parent=PASSSERD09088.1;de=false;minCov=530;pc=1
10	AnnotationFinalizer_	five_prime_UTR	2015664	2016876	.	-	.	ID=five_prime_utr-35829;Parent=PASSSERD09088.1
10	AnnotationFinalizer_	three_prime_UTR	2007739	2008824	.	-	.	ID=three_prime_utr-29005;Parent=PASSSERD09088.1
10	GAF	gene	2019232	2027894	.	+	.	ID=PASSSERD09089;combinedEvidence=1;complete=1;maxEvidence=1;maxTie=0.8333;transcripts=1
10	GeMoMa	mRNA	2019232	2027894	2408	+	.	ID=PASSSERD09089.1;Parent=PASSSERD09089;aa=611;avgCov=110.5019;bestScore=2637;ce=7;evidence=1;iAA=0.7721;lpm=100;maxGap=12;maxScore=3240;minCov=0;minSplitReads=0;nps=0;oldID=onychos_rna-XM_041418379.1_R1;pAA=0.8636;prediction=1;raa=615;rce=7;ref-gene=onychos_gene-LOC121343331;start=M;stop=*;sumWeight=1.0;tae=1;tde=0.8333;tie=0.8333;tpc=0.8751
10	GeMoMa	exon	2019232	2019460	.	+	.	ID=nbis-exon-307841;Parent=PASSSERD09089.1;de=false;minCov=0;pc=0
10	GeMoMa	exon	2021892	2022760	.	+	.	ID=nbis-exon-307842;Parent=PASSSERD09089.1;de=false;minCov=0;pc=0
10	GeMoMa	exon	2023751	2023877	.	+	.	ID=nbis-exon-307843;Parent=PASSSERD09089.1;de=false;minCov=0;pc=0
10	GeMoMa	exon	2024150	2024239	.	+	.	ID=nbis-exon-307844;Parent=PASSSERD09089.1;de=false;minCov=0;pc=0
10	GeMoMa	exon	2024323	2024446	.	+	.	ID=nbis-exon-307845;Parent=PASSSERD09089.1;de=false;minCov=0;pc=0
10	GeMoMa	exon	2025066	2025152	.	+	.	ID=nbis-exon-307846;Parent=PASSSERD09089.1;de=false;minCov=0;pc=0
10	GeMoMa	exon	2025364	2026230	.	+	.	ID=nbis-exon-307847;Parent=PASSSERD09089.1;de=false;minCov=0;pc=0
10	GeMoMa	exon	2026255	2027364	.	+	.	ID=nbis-exon-307848;Parent=PASSSERD09089.1;de=false;minCov=0;pc=0
10	GeMoMa	exon	2027619	2027894	.	+	.	ID=nbis-exon-307849;Parent=PASSSERD09089.1;de=false;minCov=0;pc=0
10	GeMoMa	CDS	2019232	2019460	.	+	0	ID=cds-280435;Parent=PASSSERD09089.1;de=false;minCov=0;pc=0
10	GeMoMa	CDS	2021892	2022760	.	+	2	ID=cds-280436;Parent=PASSSERD09089.1;ae=true;de=true;minCov=2;pc=1
10	GeMoMa	CDS	2023751	2023877	.	+	0	ID=cds-280437;Parent=PASSSERD09089.1;ae=true;de=true;minCov=54;pc=1
10	GeMoMa	CDS	2024150	2024239	.	+	2	ID=cds-280438;Parent=PASSSERD09089.1;ae=true;de=true;minCov=31;pc=1
10	GeMoMa	CDS	2024323	2024446	.	+	2	ID=cds-280439;Parent=PASSSERD09089.1;ae=true;de=true;minCov=19;pc=1
10	GeMoMa	CDS	2025066	2025152	.	+	1	ID=cds-280440;Parent=PASSSERD09089.1;ae=true;de=true;minCov=337;pc=1
10	GeMoMa	CDS	2025364	2025670	.	+	1	ID=cds-280441;Parent=PASSSERD09089.1;ae=true;minCov=97;pc=1
10	AnnotationFinalizer_	three_prime_UTR	2025671	2026230	.	+	.	ID=three_prime_utr-29006;Parent=PASSSERD09089.1
10	AnnotationFinalizer_	three_prime_UTR	2026255	2027364	.	+	.	ID=three_prime_utr-29007;Parent=PASSSERD09089.1
10	AnnotationFinalizer_	three_prime_UTR	2027619	2027894	.	+	.	ID=three_prime_utr-29008;Parent=PASSSERD09089.1
10	GAF	gene	2037338	2044281	.	+	.	ID=PASSSERD09090;combinedEvidence=4;complete=1;maxEvidence=4;maxTie=1.0;transcripts=1
10	GeMoMa	mRNA	2037338	2044281	2363	+	.	ID=PASSSERD09090.1;Parent=PASSSERD09090;aa=451;alternative="montanus_gene-MATK,onychos_gene-CSK,onychos_gene-MATK,passerold_gene:ENSPDOG00000002712,passerold_gene:ENSPDOG00000012934,pyrgi_gene-CSK,pyrgi_gene-MATK";avgCov=1345.8559;bestScore=2363;ce=12;evidence=4;iAA=1;lpm=451;maxGap=0;maxScore=2363;minCov=652;minSplitReads=759;nps=0;oldID=montanus_rna-XM_039732533.1_R0;pAA=1;prediction=0;raa=451;rce=12;ref-gene=montanus_gene-CSK;start=M;stop=*;sumWeight=3.6;tae=1;tde=1;tie=1;tpc=1
10	GeMoMa	exon	2037338	2038103	.	+	.	ID=nbis-exon-307850;Parent=PASSSERD09090.1;de=true;minCov=652;pc=1
10	GeMoMa	exon	2038301	2038414	.	+	.	ID=nbis-exon-307851;Parent=PASSSERD09090.1;de=true;minCov=652;pc=1
10	GeMoMa	exon	2038835	2038947	.	+	.	ID=nbis-exon-307852;Parent=PASSSERD09090.1;de=true;minCov=652;pc=1
10	GeMoMa	exon	2039679	2039898	.	+	.	ID=nbis-exon-307853;Parent=PASSSERD09090.1;de=true;minCov=652;pc=1
10	GeMoMa	exon	2040123	2040216	.	+	.	ID=nbis-exon-307854;Parent=PASSSERD09090.1;de=true;minCov=652;pc=1
10	GeMoMa	exon	2040298	2040363	.	+	.	ID=nbis-exon-307855;Parent=PASSSERD09090.1;de=true;minCov=652;pc=1
10	GeMoMa	exon	2040503	2040602	.	+	.	ID=nbis-exon-307856;Parent=PASSSERD09090.1;de=true;minCov=652;pc=1
10	GeMoMa	exon	2040731	2040821	.	+	.	ID=nbis-exon-307857;Parent=PASSSERD09090.1;de=true;minCov=652;pc=1
10	GeMoMa	exon	2041964	2042037	.	+	.	ID=nbis-exon-307858;Parent=PASSSERD09090.1;de=true;minCov=652;pc=1
10	GeMoMa	exon	2042135	2042330	.	+	.	ID=nbis-exon-307859;Parent=PASSSERD09090.1;de=true;minCov=652;pc=1
10	GeMoMa	exon	2043148	2043234	.	+	.	ID=nbis-exon-307860;Parent=PASSSERD09090.1;de=true;minCov=652;pc=1
10	GeMoMa	exon	2043329	2044281	.	+	.	ID=nbis-exon-307861;Parent=PASSSERD09090.1;de=true;minCov=652;pc=1
10	GeMoMa	CDS	2038089	2038103	.	+	0	ID=cds-280442;Parent=PASSSERD09090.1;de=true;minCov=652;pc=1
10	GeMoMa	CDS	2038301	2038414	.	+	0	ID=cds-280443;Parent=PASSSERD09090.1;ae=true;de=true;minCov=789;pc=1
10	GeMoMa	CDS	2038835	2038947	.	+	0	ID=cds-280444;Parent=PASSSERD09090.1;ae=true;de=true;minCov=964;pc=1
10	GeMoMa	CDS	2039679	2039898	.	+	1	ID=cds-280445;Parent=PASSSERD09090.1;ae=true;de=true;minCov=847;pc=1
10	GeMoMa	CDS	2040123	2040216	.	+	0	ID=cds-280446;Parent=PASSSERD09090.1;ae=true;de=true;minCov=772;pc=1
10	GeMoMa	CDS	2040298	2040363	.	+	2	ID=cds-280447;Parent=PASSSERD09090.1;ae=true;de=true;minCov=879;pc=1
10	GeMoMa	CDS	2040503	2040602	.	+	2	ID=cds-280448;Parent=PASSSERD09090.1;ae=true;de=true;minCov=1085;pc=1
10	GeMoMa	CDS	2040731	2040821	.	+	1	ID=cds-280449;Parent=PASSSERD09090.1;ae=true;de=true;minCov=1467;pc=1
10	GeMoMa	CDS	2041964	2042037	.	+	0	ID=cds-280450;Parent=PASSSERD09090.1;ae=true;de=true;minCov=1362;pc=1
10	GeMoMa	CDS	2042135	2042330	.	+	1	ID=cds-280451;Parent=PASSSERD09090.1;ae=true;de=true;minCov=1532;pc=1
10	GeMoMa	CDS	2043148	2043234	.	+	0	ID=cds-280452;Parent=PASSSERD09090.1;ae=true;de=true;minCov=1753;pc=1
10	GeMoMa	CDS	2043329	2043511	.	+	0	ID=cds-280453;Parent=PASSSERD09090.1;ae=true;minCov=796;pc=1
10	AnnotationFinalizer_	five_prime_UTR	2037338	2038088	.	+	.	ID=five_prime_utr-35830;Parent=PASSSERD09090.1
10	AnnotationFinalizer_	three_prime_UTR	2043512	2044281	.	+	.	ID=three_prime_utr-29009;Parent=PASSSERD09090.1
10	GAF	gene	2046242	2110827	.	+	.	ID=PASSSERD09091;combinedEvidence=4;complete=3;maxEvidence=4;maxTie=1.0;transcripts=3
10	GeMoMa	mRNA	2046242	2110827	628	+	.	ID=PASSSERD09091.2;Parent=PASSSERD09091;aa=341;alternative="pyrgi_gene-SCAMP2";avgCov=139.2043;bestScore=1631;ce=9;evidence=2;iAA=0.441;lpm=20;maxGap=16;maxScore=1746;minCov=0;minSplitReads=0;nps=0;oldID=onychos_rna-XM_041418624.1_R3;pAA=0.6573;prediction=3;raa=334;rce=9;ref-gene=onychos_gene-SCAMP2;start=M;stop=*;sumWeight=2.0;tae=0.625;tde=0.5;tie=0.5;tpc=0.8426
10	GeMoMa	exon	2046242	2046287	.	+	.	ID=nbis-exon-307869;Parent=PASSSERD09091.2;de=false;minCov=0;pc=0
10	GeMoMa	exon	2063397	2063488	.	+	.	ID=nbis-exon-307870;Parent=PASSSERD09091.2;de=false;minCov=0;pc=0
10	GeMoMa	exon	2073853	2073921	.	+	.	ID=nbis-exon-307871;Parent=PASSSERD09091.2;de=false;minCov=0;pc=0
10	GeMoMa	exon	2101466	2101580	.	+	.	ID=nbis-exon-307872;Parent=PASSSERD09091.2;de=false;minCov=0;pc=0
10	GeMoMa	exon	2105491	2105619	.	+	.	ID=nbis-exon-307873;Parent=PASSSERD09091.2;de=false;minCov=0;pc=0
10	GeMoMa	exon	2107278	2107434	.	+	.	ID=nbis-exon-307874;Parent=PASSSERD09091.2;de=false;minCov=0;pc=0
10	GeMoMa	exon	2108086	2108187	.	+	.	ID=nbis-exon-307875;Parent=PASSSERD09091.2;de=false;minCov=0;pc=0
10	GeMoMa	exon	2108348	2108465	.	+	.	ID=nbis-exon-307876;Parent=PASSSERD09091.2;de=false;minCov=0;pc=0
10	GeMoMa	exon	2108574	2110827	.	+	.	ID=nbis-exon-307877;Parent=PASSSERD09091.2;de=false;minCov=0;pc=0
10	GeMoMa	CDS	2046242	2046287	.	+	0	ID=cds-280460;Parent=PASSSERD09091.2;de=false;minCov=0;pc=0
10	GeMoMa	CDS	2063397	2063488	.	+	2	ID=cds-280461;Parent=PASSSERD09091.2;ae=false;de=false;minCov=43;pc=1
10	GeMoMa	CDS	2073853	2073921	.	+	0	ID=cds-280462;Parent=PASSSERD09091.2;ae=false;de=false;minCov=7;pc=1
10	GeMoMa	CDS	2101466	2101580	.	+	0	ID=cds-280463;Parent=PASSSERD09091.2;ae=false;de=false;minCov=0;pc=0
10	GeMoMa	CDS	2105491	2105619	.	+	2	ID=cds-280464;Parent=PASSSERD09091.2;ae=true;de=true;minCov=195;pc=1
10	GeMoMa	CDS	2107278	2107434	.	+	2	ID=cds-280465;Parent=PASSSERD09091.2;ae=true;de=true;minCov=139;pc=1
10	GeMoMa	CDS	2108086	2108187	.	+	1	ID=cds-280466;Parent=PASSSERD09091.2;ae=true;de=true;minCov=237;pc=1
10	GeMoMa	CDS	2108348	2108465	.	+	1	ID=cds-280467;Parent=PASSSERD09091.2;ae=true;de=true;minCov=195;pc=1
10	GeMoMa	CDS	2108574	2108768	.	+	0	ID=cds-280468;Parent=PASSSERD09091.2;ae=true;minCov=58;pc=1
10	AnnotationFinalizer_	three_prime_UTR	2108769	2110827	.	+	.	ID=three_prime_utr-29011;Parent=PASSSERD09091.2
10	GeMoMa	mRNA	2103653	2110827	1264	+	.	ID=PASSSERD09091.1;Parent=PASSSERD09091;aa=236;alternative="montanus_gene-SCAMP4,onychos_gene-SCAMP4,onychos_gene-SCAMP5,passerold_gene:ENSPDOG00000005444,pyrgi_gene-SCAMP4,pyrgi_gene-SCAMP5";avgCov=195.4153;bestScore=1264;ce=6;evidence=4;iAA=1;lpm=236;maxGap=0;maxScore=1264;minCov=58;minSplitReads=113;nps=0;oldID=montanus_rna-XM_039732287.1_R0;pAA=1;prediction=0;raa=236;rce=6;ref-gene=montanus_gene-SCAMP5;start=M;stop=*;sumWeight=3.6;tae=1;tde=1;tie=1;tpc=1
10	GeMoMa	exon	2103653	2103717	.	+	.	ID=nbis-exon-307862;Parent=PASSSERD09091.1;de=true;minCov=201;pc=1
10	GeMoMa	exon	2105121	2105195	.	+	.	ID=nbis-exon-307863;Parent=PASSSERD09091.1;de=true;minCov=201;pc=1
10	GeMoMa	exon	2105491	2105619	.	+	.	ID=nbis-exon-307864;Parent=PASSSERD09091.1;de=true;minCov=201;pc=1
10	GeMoMa	exon	2107278	2107434	.	+	.	ID=nbis-exon-307865;Parent=PASSSERD09091.1;de=true;minCov=201;pc=1
10	GeMoMa	exon	2108086	2108187	.	+	.	ID=nbis-exon-307866;Parent=PASSSERD09091.1;de=true;minCov=201;pc=1
10	GeMoMa	exon	2108348	2108465	.	+	.	ID=nbis-exon-307867;Parent=PASSSERD09091.1;de=true;minCov=201;pc=1
10	GeMoMa	exon	2108574	2110827	.	+	.	ID=nbis-exon-307868;Parent=PASSSERD09091.1;de=true;minCov=201;pc=1
10	GeMoMa	CDS	2105189	2105195	.	+	0	ID=cds-280454;Parent=PASSSERD09091.1;de=true;minCov=201;pc=1
10	GeMoMa	CDS	2105491	2105619	.	+	2	ID=cds-280455;Parent=PASSSERD09091.1;ae=true;de=true;minCov=195;pc=1
10	GeMoMa	CDS	2107278	2107434	.	+	2	ID=cds-280456;Parent=PASSSERD09091.1;ae=true;de=true;minCov=139;pc=1
10	GeMoMa	CDS	2108086	2108187	.	+	1	ID=cds-280457;Parent=PASSSERD09091.1;ae=true;de=true;minCov=237;pc=1
10	GeMoMa	CDS	2108348	2108465	.	+	1	ID=cds-280458;Parent=PASSSERD09091.1;ae=true;de=true;minCov=195;pc=1
10	GeMoMa	CDS	2108574	2108768	.	+	0	ID=cds-280459;Parent=PASSSERD09091.1;ae=true;minCov=58;pc=1
10	AnnotationFinalizer_	five_prime_UTR	2103653	2103717	.	+	.	ID=five_prime_utr-35831;Parent=PASSSERD09091.1
10	AnnotationFinalizer_	five_prime_UTR	2105121	2105188	.	+	.	ID=five_prime_utr-35832;Parent=PASSSERD09091.1
10	AnnotationFinalizer_	three_prime_UTR	2108769	2110827	.	+	.	ID=three_prime_utr-29010;Parent=PASSSERD09091.1
10	GeMoMa	mRNA	2103653	2110827	1065	+	.	ID=PASSSERD09091.3;Parent=PASSSERD09091;aa=201;avgCov=192.0265;bestScore=1065;ce=5;evidence=1;iAA=1;lpm=201;maxGap=0;maxScore=1065;minCov=58;minSplitReads=113;nps=0;oldID=passerold_transcript:ENSPDOT00000003972_R0;pAA=1;prediction=0;raa=201;rce=5;ref-gene=passerold_gene:ENSPDOG00000002757;start=M;stop=*;sumWeight=0.8;tae=1;tde=1;tie=1;tpc=1
10	GeMoMa	exon	2103653	2103717	.	+	.	ID=nbis-exon-307878;Parent=PASSSERD09091.3;de=true;minCov=201;pc=1
10	GeMoMa	exon	2105121	2105195	.	+	.	ID=nbis-exon-307879;Parent=PASSSERD09091.3;de=true;minCov=201;pc=1
10	GeMoMa	exon	2105491	2105619	.	+	.	ID=nbis-exon-307880;Parent=PASSSERD09091.3;de=true;minCov=201;pc=1
10	GeMoMa	exon	2107278	2107434	.	+	.	ID=nbis-exon-307881;Parent=PASSSERD09091.3;de=true;minCov=201;pc=1
10	GeMoMa	exon	2108086	2108187	.	+	.	ID=nbis-exon-307882;Parent=PASSSERD09091.3;de=true;minCov=201;pc=1
10	GeMoMa	exon	2108348	2108465	.	+	.	ID=nbis-exon-307883;Parent=PASSSERD09091.3;de=true;minCov=201;pc=1
10	GeMoMa	exon	2108574	2110827	.	+	.	ID=nbis-exon-307884;Parent=PASSSERD09091.3;de=true;minCov=201;pc=1
10	GeMoMa	CDS	2105589	2105619	.	+	0	ID=cds-280469;Parent=PASSSERD09091.3;de=true;minCov=201;pc=1
10	GeMoMa	CDS	2107278	2107434	.	+	2	ID=cds-280470;Parent=PASSSERD09091.3;ae=true;de=true;minCov=139;pc=1
10	GeMoMa	CDS	2108086	2108187	.	+	1	ID=cds-280471;Parent=PASSSERD09091.3;ae=true;de=true;minCov=237;pc=1
10	GeMoMa	CDS	2108348	2108465	.	+	1	ID=cds-280472;Parent=PASSSERD09091.3;ae=true;de=true;minCov=195;pc=1
10	GeMoMa	CDS	2108574	2108768	.	+	0	ID=cds-280473;Parent=PASSSERD09091.3;ae=true;minCov=58;pc=1
10	AnnotationFinalizer_	five_prime_UTR	2103653	2103717	.	+	.	ID=five_prime_utr-35833;Parent=PASSSERD09091.3
10	AnnotationFinalizer_	five_prime_UTR	2105121	2105195	.	+	.	ID=five_prime_utr-35834;Parent=PASSSERD09091.3
10	AnnotationFinalizer_	five_prime_UTR	2105491	2105588	.	+	.	ID=five_prime_utr-35835;Parent=PASSSERD09091.3
10	AnnotationFinalizer_	three_prime_UTR	2108769	2110827	.	+	.	ID=three_prime_utr-29012;Parent=PASSSERD09091.3
10	GAF	gene	2052571	2054786	.	+	.	ID=PASSSERD09092;combinedEvidence=4;complete=2;maxEvidence=4;maxTie=1.0;transcripts=2
10	GeMoMa	mRNA	2052571	2054786	789	+	.	ID=PASSSERD09092.1;Parent=PASSSERD09092;aa=158;alternative="montanus_gene-CPLX4,onychos_gene-CPLX3,onychos_gene-CPLX4,passerold_gene:ENSPDOG00000002718,passerold_gene:ENSPDOG00000014497,pyrgi_gene-CPLX3,pyrgi_gene-CPLX4";avgCov=1.9937;bestScore=789;ce=3;evidence=4;iAA=1;lpm=158;maxGap=0;maxScore=789;minCov=1;minSplitReads=1;nps=0;oldID=montanus_rna-XM_039732426.1_R0;pAA=1;prediction=0;raa=158;rce=3;ref-gene=montanus_gene-CPLX3;start=M;stop=*;sumWeight=3.6;tae=1;tde=1;tie=1;tpc=1
10	GeMoMa	exon	2052571	2052757	.	+	.	ID=nbis-exon-307885;Parent=PASSSERD09092.1;de=true;minCov=1;pc=1
10	GeMoMa	exon	2053088	2053175	.	+	.	ID=nbis-exon-307886;Parent=PASSSERD09092.1;de=true;minCov=1;pc=1
10	GeMoMa	exon	2054363	2054786	.	+	.	ID=nbis-exon-307887;Parent=PASSSERD09092.1;de=true;minCov=1;pc=1
10	GeMoMa	CDS	2052597	2052757	.	+	0	ID=cds-280474;Parent=PASSSERD09092.1;de=true;minCov=1;pc=1
10	GeMoMa	CDS	2053088	2053175	.	+	1	ID=cds-280475;Parent=PASSSERD09092.1;ae=true;de=true;minCov=1;pc=1
10	GeMoMa	CDS	2054363	2054587	.	+	0	ID=cds-280476;Parent=PASSSERD09092.1;ae=true;minCov=1;pc=1
10	AnnotationFinalizer_	five_prime_UTR	2052571	2052596	.	+	.	ID=five_prime_utr-35836;Parent=PASSSERD09092.1
10	AnnotationFinalizer_	three_prime_UTR	2054588	2054786	.	+	.	ID=three_prime_utr-29013;Parent=PASSSERD09092.1
10	GeMoMa	mRNA	2052571	2054786	322	+	.	ID=PASSSERD09092.2;Parent=PASSSERD09092;aa=155;alternative="montanus_gene-LOC120496401,onychos_gene-LOC121346080,pyrgi_gene-LOC121352403";avgCov=1.9935;bestScore=764;ce=3;evidence=4;iAA=0.4522;lpm=19;maxGap=3;maxScore=764;minCov=1;minSplitReads=1;nps=0;oldID=passerold_transcript:ENSPDOT00000019552_R1;pAA=0.6242;prediction=1;raa=153;rce=3;ref-gene=passerold_gene:ENSPDOG00000012904;start=M;stop=*;sumWeight=3.6;tae=1;tde=1;tie=1;tpc=1
10	GeMoMa	exon	2052571	2052757	.	+	.	ID=nbis-exon-307888;Parent=PASSSERD09092.2;de=true;minCov=1;pc=1
10	GeMoMa	exon	2053088	2053175	.	+	.	ID=nbis-exon-307889;Parent=PASSSERD09092.2;de=true;minCov=1;pc=1
10	GeMoMa	exon	2054363	2054786	.	+	.	ID=nbis-exon-307890;Parent=PASSSERD09092.2;de=true;minCov=1;pc=1
10	GeMoMa	CDS	2052606	2052757	.	+	0	ID=cds-280477;Parent=PASSSERD09092.2;de=true;minCov=1;pc=1
10	GeMoMa	CDS	2053088	2053175	.	+	1	ID=cds-280478;Parent=PASSSERD09092.2;ae=true;de=true;minCov=1;pc=1
10	GeMoMa	CDS	2054363	2054587	.	+	0	ID=cds-280479;Parent=PASSSERD09092.2;ae=true;minCov=1;pc=1
10	AnnotationFinalizer_	five_prime_UTR	2052571	2052605	.	+	.	ID=five_prime_utr-35837;Parent=PASSSERD09092.2
10	AnnotationFinalizer_	three_prime_UTR	2054588	2054786	.	+	.	ID=three_prime_utr-29014;Parent=PASSSERD09092.2
10	GAF	gene	2060119	2064118	.	-	.	ID=PASSSERD09093;combinedEvidence=4;complete=6;maxEvidence=2;maxTie=1.0;transcripts=6
10	GeMoMa	mRNA	2060119	2064118	1943	-	.	ID=PASSSERD09093.1;Parent=PASSSERD09093;aa=421;alternative="onychos_gene-ULK3";avgCov=534.0214;bestScore=1943;ce=15;evidence=2;iAA=0.7658;lpm=136;maxGap=78;maxScore=2773;minCov=270;minSplitReads=0;nps=0;oldID=pyrgi_rna-XM_041489818.1_R0;pAA=0.7677;prediction=0;raa=538;rce=15;ref-gene=pyrgi_gene-ULK3;start=M;stop=*;sumWeight=2.0;tae=1;tde=1;tie=0.9286;tpc=1
10	GeMoMa	exon	2060119	2060991	.	-	.	ID=nbis-exon-307891;Parent=PASSSERD09093.1;de=true;minCov=277;pc=1
10	GeMoMa	exon	2061142	2061196	.	-	.	ID=nbis-exon-307892;Parent=PASSSERD09093.1;de=true;minCov=277;pc=1
10	GeMoMa	exon	2061271	2061318	.	-	.	ID=nbis-exon-307893;Parent=PASSSERD09093.1;de=true;minCov=277;pc=1
10	GeMoMa	exon	2061398	2061438	.	-	.	ID=nbis-exon-307894;Parent=PASSSERD09093.1;de=true;minCov=277;pc=1
10	GeMoMa	exon	2061522	2061600	.	-	.	ID=nbis-exon-307895;Parent=PASSSERD09093.1;de=true;minCov=277;pc=1
10	GeMoMa	exon	2061717	2061781	.	-	.	ID=nbis-exon-307896;Parent=PASSSERD09093.1;de=true;minCov=277;pc=1
10	GeMoMa	exon	2061918	2062020	.	-	.	ID=nbis-exon-307897;Parent=PASSSERD09093.1;de=true;minCov=277;pc=1
10	GeMoMa	exon	2062110	2062150	.	-	.	ID=nbis-exon-307898;Parent=PASSSERD09093.1;de=true;minCov=277;pc=1
10	GeMoMa	exon	2062265	2062370	.	-	.	ID=nbis-exon-307899;Parent=PASSSERD09093.1;de=true;minCov=277;pc=1
10	GeMoMa	exon	2062444	2062599	.	-	.	ID=nbis-exon-307900;Parent=PASSSERD09093.1;de=true;minCov=277;pc=1
10	GeMoMa	exon	2062671	2062753	.	-	.	ID=nbis-exon-307901;Parent=PASSSERD09093.1;de=true;minCov=277;pc=1
10	GeMoMa	exon	2063065	2063169	.	-	.	ID=nbis-exon-307902;Parent=PASSSERD09093.1;de=true;minCov=277;pc=1
10	GeMoMa	exon	2063261	2063381	.	-	.	ID=nbis-exon-307903;Parent=PASSSERD09093.1;de=true;minCov=277;pc=1
10	GeMoMa	exon	2063560	2063700	.	-	.	ID=nbis-exon-307904;Parent=PASSSERD09093.1;de=true;minCov=277;pc=1
10	GeMoMa	exon	2063912	2064118	.	-	.	ID=nbis-exon-307905;Parent=PASSSERD09093.1;de=true;minCov=277;pc=1
10	GeMoMa	CDS	2060975	2060991	.	-	2	ID=cds-280494;Parent=PASSSERD09093.1;ae=true;minCov=1103;pc=1
10	GeMoMa	CDS	2061142	2061196	.	-	0	ID=cds-280493;Parent=PASSSERD09093.1;ae=true;de=true;minCov=1033;pc=1
10	GeMoMa	CDS	2061271	2061318	.	-	0	ID=cds-280492;Parent=PASSSERD09093.1;ae=true;de=true;minCov=931;pc=1
10	GeMoMa	CDS	2061398	2061438	.	-	2	ID=cds-280491;Parent=PASSSERD09093.1;ae=true;de=true;minCov=512;pc=1
10	GeMoMa	CDS	2061522	2061600	.	-	0	ID=cds-280490;Parent=PASSSERD09093.1;ae=true;de=true;minCov=379;pc=1
10	GeMoMa	CDS	2061717	2061781	.	-	2	ID=cds-280489;Parent=PASSSERD09093.1;ae=true;de=true;minCov=394;pc=1
10	GeMoMa	CDS	2061918	2062020	.	-	0	ID=cds-280488;Parent=PASSSERD09093.1;ae=true;de=true;minCov=453;pc=1
10	GeMoMa	CDS	2062110	2062150	.	-	2	ID=cds-280487;Parent=PASSSERD09093.1;ae=true;de=true;minCov=412;pc=1
10	GeMoMa	CDS	2062265	2062370	.	-	0	ID=cds-280486;Parent=PASSSERD09093.1;ae=true;de=true;minCov=280;pc=1
10	GeMoMa	CDS	2062444	2062599	.	-	0	ID=cds-280485;Parent=PASSSERD09093.1;ae=true;de=true;minCov=274;pc=1
10	GeMoMa	CDS	2062671	2062753	.	-	2	ID=cds-280484;Parent=PASSSERD09093.1;ae=true;de=true;minCov=270;pc=1
10	GeMoMa	CDS	2063065	2063169	.	-	2	ID=cds-280483;Parent=PASSSERD09093.1;ae=true;de=true;minCov=544;pc=1
10	GeMoMa	CDS	2063261	2063381	.	-	0	ID=cds-280482;Parent=PASSSERD09093.1;ae=true;de=true;minCov=582;pc=1
10	GeMoMa	CDS	2063560	2063700	.	-	0	ID=cds-280481;Parent=PASSSERD09093.1;ae=true;de=true;minCov=456;pc=1
10	GeMoMa	CDS	2063912	2064013	.	-	0	ID=cds-280480;Parent=PASSSERD09093.1;de=true;minCov=277;pc=1
10	AnnotationFinalizer_	five_prime_UTR	2064014	2064118	.	-	.	ID=five_prime_utr-35838;Parent=PASSSERD09093.1
10	AnnotationFinalizer_	three_prime_UTR	2060119	2060974	.	-	.	ID=three_prime_utr-29015;Parent=PASSSERD09093.1
10	GeMoMa	mRNA	2060119	2064118	2413	-	.	ID=PASSSERD09093.2;Parent=PASSSERD09093;aa=487;avgCov=428.2101;bestScore=2413;ce=12;evidence=1;iAA=0.8973;lpm=114;maxGap=39;maxScore=2737;minCov=15;minSplitReads=243;nps=0;oldID=pyrgi_rna-XM_041489819.1_R0;pAA=0.9049;prediction=0;raa=526;rce=12;ref-gene=pyrgi_gene-ULK3;start=M;stop=*;sumWeight=1.0;tae=1;tde=1;tie=1;tpc=1
10	GeMoMa	exon	2060119	2060991	.	-	.	ID=nbis-exon-307906;Parent=PASSSERD09093.2;de=true;minCov=277;pc=1
10	GeMoMa	exon	2061142	2061196	.	-	.	ID=nbis-exon-307907;Parent=PASSSERD09093.2;de=true;minCov=277;pc=1
10	GeMoMa	exon	2061271	2061318	.	-	.	ID=nbis-exon-307908;Parent=PASSSERD09093.2;de=true;minCov=277;pc=1
10	GeMoMa	exon	2061398	2061600	.	-	.	ID=nbis-exon-307909;Parent=PASSSERD09093.2;de=true;minCov=277;pc=1
10	GeMoMa	exon	2061717	2061781	.	-	.	ID=nbis-exon-307910;Parent=PASSSERD09093.2;de=true;minCov=277;pc=1
10	GeMoMa	exon	2061918	2062020	.	-	.	ID=nbis-exon-307911;Parent=PASSSERD09093.2;de=true;minCov=277;pc=1
10	GeMoMa	exon	2062110	2062150	.	-	.	ID=nbis-exon-307912;Parent=PASSSERD09093.2;de=true;minCov=277;pc=1
10	GeMoMa	exon	2062265	2062370	.	-	.	ID=nbis-exon-307913;Parent=PASSSERD09093.2;de=true;minCov=277;pc=1
10	GeMoMa	exon	2062444	2062599	.	-	.	ID=nbis-exon-307914;Parent=PASSSERD09093.2;de=true;minCov=277;pc=1
10	GeMoMa	exon	2062671	2062753	.	-	.	ID=nbis-exon-307915;Parent=PASSSERD09093.2;de=true;minCov=277;pc=1
10	GeMoMa	exon	2062843	2063169	.	-	.	ID=nbis-exon-307916;Parent=PASSSERD09093.2;de=true;minCov=277;pc=1
10	GeMoMa	exon	2063261	2063381	.	-	.	ID=nbis-exon-307917;Parent=PASSSERD09093.2;de=true;minCov=277;pc=1
10	GeMoMa	exon	2063560	2063700	.	-	.	ID=nbis-exon-307918;Parent=PASSSERD09093.2;de=true;minCov=277;pc=1
10	GeMoMa	exon	2063912	2064118	.	-	.	ID=nbis-exon-307919;Parent=PASSSERD09093.2;de=true;minCov=277;pc=1
10	GeMoMa	CDS	2061306	2061318	.	-	1	ID=cds-280506;Parent=PASSSERD09093.2;ae=true;minCov=931;pc=1
10	GeMoMa	CDS	2061398	2061600	.	-	0	ID=cds-280505;Parent=PASSSERD09093.2;ae=true;de=true;minCov=15;pc=1
10	GeMoMa	CDS	2061717	2061781	.	-	2	ID=cds-280504;Parent=PASSSERD09093.2;ae=true;de=true;minCov=394;pc=1
10	GeMoMa	CDS	2061918	2062020	.	-	0	ID=cds-280503;Parent=PASSSERD09093.2;ae=true;de=true;minCov=453;pc=1
10	GeMoMa	CDS	2062110	2062150	.	-	2	ID=cds-280502;Parent=PASSSERD09093.2;ae=true;de=true;minCov=412;pc=1
10	GeMoMa	CDS	2062265	2062370	.	-	0	ID=cds-280501;Parent=PASSSERD09093.2;ae=true;de=true;minCov=280;pc=1
10	GeMoMa	CDS	2062444	2062599	.	-	0	ID=cds-280500;Parent=PASSSERD09093.2;ae=true;de=true;minCov=274;pc=1
10	GeMoMa	CDS	2062671	2062753	.	-	2	ID=cds-280499;Parent=PASSSERD09093.2;ae=true;de=true;minCov=270;pc=1
10	GeMoMa	CDS	2062843	2063169	.	-	2	ID=cds-280498;Parent=PASSSERD09093.2;ae=true;de=true;minCov=59;pc=1
10	GeMoMa	CDS	2063261	2063381	.	-	0	ID=cds-280497;Parent=PASSSERD09093.2;ae=true;de=true;minCov=582;pc=1
10	GeMoMa	CDS	2063560	2063700	.	-	0	ID=cds-280496;Parent=PASSSERD09093.2;ae=true;de=true;minCov=456;pc=1
10	GeMoMa	CDS	2063912	2064013	.	-	0	ID=cds-280495;Parent=PASSSERD09093.2;de=true;minCov=277;pc=1
10	AnnotationFinalizer_	five_prime_UTR	2064014	2064118	.	-	.	ID=five_prime_utr-35839;Parent=PASSSERD09093.2
10	AnnotationFinalizer_	three_prime_UTR	2060119	2060991	.	-	.	ID=three_prime_utr-29018;Parent=PASSSERD09093.2
10	AnnotationFinalizer_	three_prime_UTR	2061142	2061196	.	-	.	ID=three_prime_utr-29017;Parent=PASSSERD09093.2
10	AnnotationFinalizer_	three_prime_UTR	2061271	2061305	.	-	.	ID=three_prime_utr-29016;Parent=PASSSERD09093.2
10	GeMoMa	mRNA	2060119	2064118	2390	-	.	ID=PASSSERD09093.3;Parent=PASSSERD09093;aa=469;avgCov=522.4044;bestScore=2390;ce=16;evidence=1;iAA=1;lpm=469;maxGap=0;maxScore=2390;minCov=270;minSplitReads=243;nps=0;oldID=passerold_transcript:ENSPDOT00000003914_R0;pAA=1;prediction=0;raa=469;rce=16;ref-gene=passerold_gene:ENSPDOG00000002723;start=M;stop=*;sumWeight=0.8;tae=1;tde=1;tie=1;tpc=1
10	GeMoMa	exon	2060119	2060991	.	-	.	ID=nbis-exon-307920;Parent=PASSSERD09093.3;de=true;minCov=277;pc=1
10	GeMoMa	exon	2061142	2061196	.	-	.	ID=nbis-exon-307921;Parent=PASSSERD09093.3;de=true;minCov=277;pc=1
10	GeMoMa	exon	2061271	2061318	.	-	.	ID=nbis-exon-307922;Parent=PASSSERD09093.3;de=true;minCov=277;pc=1
10	GeMoMa	exon	2061398	2061438	.	-	.	ID=nbis-exon-307923;Parent=PASSSERD09093.3;de=true;minCov=277;pc=1
10	GeMoMa	exon	2061522	2061600	.	-	.	ID=nbis-exon-307924;Parent=PASSSERD09093.3;de=true;minCov=277;pc=1
10	GeMoMa	exon	2061717	2061781	.	-	.	ID=nbis-exon-307925;Parent=PASSSERD09093.3;de=true;minCov=277;pc=1
10	GeMoMa	exon	2061918	2062020	.	-	.	ID=nbis-exon-307926;Parent=PASSSERD09093.3;de=true;minCov=277;pc=1
10	GeMoMa	exon	2062110	2062150	.	-	.	ID=nbis-exon-307927;Parent=PASSSERD09093.3;de=true;minCov=277;pc=1
10	GeMoMa	exon	2062265	2062370	.	-	.	ID=nbis-exon-307928;Parent=PASSSERD09093.3;de=true;minCov=277;pc=1
10	GeMoMa	exon	2062444	2062599	.	-	.	ID=nbis-exon-307929;Parent=PASSSERD09093.3;de=true;minCov=277;pc=1
10	GeMoMa	exon	2062671	2062753	.	-	.	ID=nbis-exon-307930;Parent=PASSSERD09093.3;de=true;minCov=277;pc=1
10	GeMoMa	exon	2062843	2062986	.	-	.	ID=nbis-exon-307931;Parent=PASSSERD09093.3;de=true;minCov=277;pc=1
10	GeMoMa	exon	2063065	2063169	.	-	.	ID=nbis-exon-307932;Parent=PASSSERD09093.3;de=true;minCov=277;pc=1
10	GeMoMa	exon	2063261	2063381	.	-	.	ID=nbis-exon-307933;Parent=PASSSERD09093.3;de=true;minCov=277;pc=1
10	GeMoMa	exon	2063560	2063700	.	-	.	ID=nbis-exon-307934;Parent=PASSSERD09093.3;de=true;minCov=277;pc=1
10	GeMoMa	exon	2063912	2064118	.	-	.	ID=nbis-exon-307935;Parent=PASSSERD09093.3;de=true;minCov=277;pc=1
10	GeMoMa	CDS	2060975	2060991	.	-	2	ID=cds-280522;Parent=PASSSERD09093.3;ae=true;minCov=1103;pc=1
10	GeMoMa	CDS	2061142	2061196	.	-	0	ID=cds-280521;Parent=PASSSERD09093.3;ae=true;de=true;minCov=1033;pc=1
10	GeMoMa	CDS	2061271	2061318	.	-	0	ID=cds-280520;Parent=PASSSERD09093.3;ae=true;de=true;minCov=931;pc=1
10	GeMoMa	CDS	2061398	2061438	.	-	2	ID=cds-280519;Parent=PASSSERD09093.3;ae=true;de=true;minCov=512;pc=1
10	GeMoMa	CDS	2061522	2061600	.	-	0	ID=cds-280518;Parent=PASSSERD09093.3;ae=true;de=true;minCov=379;pc=1
10	GeMoMa	CDS	2061717	2061781	.	-	2	ID=cds-280517;Parent=PASSSERD09093.3;ae=true;de=true;minCov=394;pc=1
10	GeMoMa	CDS	2061918	2062020	.	-	0	ID=cds-280516;Parent=PASSSERD09093.3;ae=true;de=true;minCov=453;pc=1
10	GeMoMa	CDS	2062110	2062150	.	-	2	ID=cds-280515;Parent=PASSSERD09093.3;ae=true;de=true;minCov=412;pc=1
10	GeMoMa	CDS	2062265	2062370	.	-	0	ID=cds-280514;Parent=PASSSERD09093.3;ae=true;de=true;minCov=280;pc=1
10	GeMoMa	CDS	2062444	2062599	.	-	0	ID=cds-280513;Parent=PASSSERD09093.3;ae=true;de=true;minCov=274;pc=1
10	GeMoMa	CDS	2062671	2062753	.	-	2	ID=cds-280512;Parent=PASSSERD09093.3;ae=true;de=true;minCov=270;pc=1
10	GeMoMa	CDS	2062843	2062986	.	-	2	ID=cds-280511;Parent=PASSSERD09093.3;ae=true;de=true;minCov=287;pc=1
10	GeMoMa	CDS	2063065	2063169	.	-	2	ID=cds-280510;Parent=PASSSERD09093.3;ae=true;de=true;minCov=544;pc=1
10	GeMoMa	CDS	2063261	2063381	.	-	0	ID=cds-280509;Parent=PASSSERD09093.3;ae=true;de=true;minCov=582;pc=1
10	GeMoMa	CDS	2063560	2063700	.	-	0	ID=cds-280508;Parent=PASSSERD09093.3;ae=true;de=true;minCov=456;pc=1
10	GeMoMa	CDS	2063912	2064013	.	-	0	ID=cds-280507;Parent=PASSSERD09093.3;de=true;minCov=277;pc=1
10	AnnotationFinalizer_	five_prime_UTR	2064014	2064118	.	-	.	ID=five_prime_utr-35840;Parent=PASSSERD09093.3
10	AnnotationFinalizer_	three_prime_UTR	2060119	2060974	.	-	.	ID=three_prime_utr-29019;Parent=PASSSERD09093.3
10	GeMoMa	mRNA	2060119	2064118	2187	-	.	ID=PASSSERD09093.4;Parent=PASSSERD09093;aa=439;avgCov=498.3546;bestScore=2187;ce=13;evidence=1;iAA=0.9329;lpm=201;maxGap=12;maxScore=2401;minCov=4;minSplitReads=18;nps=0;oldID=montanus_rna-XM_039731735.1_R0;pAA=0.9416;prediction=0;raa=462;rce=13;ref-gene=montanus_gene-ULK3;start=M;stop=*;sumWeight=0.8;tae=1;tde=1;tie=1;tpc=1
10	GeMoMa	exon	2060119	2061214	.	-	.	ID=nbis-exon-307936;Parent=PASSSERD09093.4;de=true;minCov=277;pc=1
10	GeMoMa	exon	2061271	2061318	.	-	.	ID=nbis-exon-307937;Parent=PASSSERD09093.4;de=true;minCov=277;pc=1
10	GeMoMa	exon	2061398	2061438	.	-	.	ID=nbis-exon-307938;Parent=PASSSERD09093.4;de=true;minCov=277;pc=1
10	GeMoMa	exon	2061918	2062020	.	-	.	ID=nbis-exon-307939;Parent=PASSSERD09093.4;de=true;minCov=277;pc=1
10	GeMoMa	exon	2062110	2062150	.	-	.	ID=nbis-exon-307940;Parent=PASSSERD09093.4;de=true;minCov=277;pc=1
10	GeMoMa	exon	2062265	2062370	.	-	.	ID=nbis-exon-307941;Parent=PASSSERD09093.4;de=true;minCov=277;pc=1
10	GeMoMa	exon	2062444	2062599	.	-	.	ID=nbis-exon-307942;Parent=PASSSERD09093.4;de=true;minCov=277;pc=1
10	GeMoMa	exon	2062671	2062753	.	-	.	ID=nbis-exon-307943;Parent=PASSSERD09093.4;de=true;minCov=277;pc=1
10	GeMoMa	exon	2062843	2062986	.	-	.	ID=nbis-exon-307944;Parent=PASSSERD09093.4;de=true;minCov=277;pc=1
10	GeMoMa	exon	2063065	2063169	.	-	.	ID=nbis-exon-307945;Parent=PASSSERD09093.4;de=true;minCov=277;pc=1
10	GeMoMa	exon	2063261	2063381	.	-	.	ID=nbis-exon-307946;Parent=PASSSERD09093.4;de=true;minCov=277;pc=1
10	GeMoMa	exon	2063560	2063700	.	-	.	ID=nbis-exon-307947;Parent=PASSSERD09093.4;de=true;minCov=277;pc=1
10	GeMoMa	exon	2063912	2064118	.	-	.	ID=nbis-exon-307948;Parent=PASSSERD09093.4;de=true;minCov=277;pc=1
10	GeMoMa	CDS	2061089	2061214	.	-	0	ID=cds-280535;Parent=PASSSERD09093.4;ae=true;minCov=4;pc=1
10	GeMoMa	CDS	2061271	2061318	.	-	0	ID=cds-280534;Parent=PASSSERD09093.4;ae=true;de=true;minCov=931;pc=1
10	GeMoMa	CDS	2061398	2061438	.	-	2	ID=cds-280533;Parent=PASSSERD09093.4;ae=true;de=true;minCov=512;pc=1
10	GeMoMa	CDS	2061918	2062020	.	-	0	ID=cds-280532;Parent=PASSSERD09093.4;ae=true;de=true;minCov=453;pc=1
10	GeMoMa	CDS	2062110	2062150	.	-	2	ID=cds-280531;Parent=PASSSERD09093.4;ae=true;de=true;minCov=412;pc=1
10	GeMoMa	CDS	2062265	2062370	.	-	0	ID=cds-280530;Parent=PASSSERD09093.4;ae=true;de=true;minCov=280;pc=1
10	GeMoMa	CDS	2062444	2062599	.	-	0	ID=cds-280529;Parent=PASSSERD09093.4;ae=true;de=true;minCov=274;pc=1
10	GeMoMa	CDS	2062671	2062753	.	-	2	ID=cds-280528;Parent=PASSSERD09093.4;ae=true;de=true;minCov=270;pc=1
10	GeMoMa	CDS	2062843	2062986	.	-	2	ID=cds-280527;Parent=PASSSERD09093.4;ae=true;de=true;minCov=287;pc=1
10	GeMoMa	CDS	2063065	2063169	.	-	2	ID=cds-280526;Parent=PASSSERD09093.4;ae=true;de=true;minCov=544;pc=1
10	GeMoMa	CDS	2063261	2063381	.	-	0	ID=cds-280525;Parent=PASSSERD09093.4;ae=true;de=true;minCov=582;pc=1
10	GeMoMa	CDS	2063560	2063700	.	-	0	ID=cds-280524;Parent=PASSSERD09093.4;ae=true;de=true;minCov=456;pc=1
10	GeMoMa	CDS	2063912	2064013	.	-	0	ID=cds-280523;Parent=PASSSERD09093.4;de=true;minCov=277;pc=1
10	AnnotationFinalizer_	five_prime_UTR	2064014	2064118	.	-	.	ID=five_prime_utr-35841;Parent=PASSSERD09093.4
10	AnnotationFinalizer_	three_prime_UTR	2060119	2061088	.	-	.	ID=three_prime_utr-29020;Parent=PASSSERD09093.4
10	GeMoMa	mRNA	2060119	2064118	2184	-	.	ID=PASSSERD09093.5;Parent=PASSSERD09093;aa=483;avgCov=456.8682;bestScore=2184;ce=12;evidence=1;iAA=0.9048;lpm=201;maxGap=18;maxScore=2363;minCov=4;minSplitReads=18;nps=0;oldID=montanus_rna-XM_039731743.1_R0;pAA=0.9193;prediction=0;raa=456;rce=13;ref-gene=montanus_gene-ULK3;start=M;stop=*;sumWeight=0.8;tae=1;tde=1;tie=1;tpc=1
10	GeMoMa	exon	2060119	2061318	.	-	.	ID=nbis-exon-307949;Parent=PASSSERD09093.5;de=true;minCov=277;pc=1
10	GeMoMa	exon	2061398	2061438	.	-	.	ID=nbis-exon-307950;Parent=PASSSERD09093.5;de=true;minCov=277;pc=1
10	GeMoMa	exon	2061918	2062020	.	-	.	ID=nbis-exon-307951;Parent=PASSSERD09093.5;de=true;minCov=277;pc=1
10	GeMoMa	exon	2062110	2062150	.	-	.	ID=nbis-exon-307952;Parent=PASSSERD09093.5;de=true;minCov=277;pc=1
10	GeMoMa	exon	2062265	2062370	.	-	.	ID=nbis-exon-307953;Parent=PASSSERD09093.5;de=true;minCov=277;pc=1
10	GeMoMa	exon	2062444	2062599	.	-	.	ID=nbis-exon-307954;Parent=PASSSERD09093.5;de=true;minCov=277;pc=1
10	GeMoMa	exon	2062671	2062753	.	-	.	ID=nbis-exon-307955;Parent=PASSSERD09093.5;de=true;minCov=277;pc=1
10	GeMoMa	exon	2062843	2062986	.	-	.	ID=nbis-exon-307956;Parent=PASSSERD09093.5;de=true;minCov=277;pc=1
10	GeMoMa	exon	2063065	2063169	.	-	.	ID=nbis-exon-307957;Parent=PASSSERD09093.5;de=true;minCov=277;pc=1
10	GeMoMa	exon	2063261	2063381	.	-	.	ID=nbis-exon-307958;Parent=PASSSERD09093.5;de=true;minCov=277;pc=1
10	GeMoMa	exon	2063560	2063700	.	-	.	ID=nbis-exon-307959;Parent=PASSSERD09093.5;de=true;minCov=277;pc=1
10	GeMoMa	exon	2063912	2064118	.	-	.	ID=nbis-exon-307960;Parent=PASSSERD09093.5;de=true;minCov=277;pc=1
10	GeMoMa	CDS	2061013	2061318	.	-	0	ID=cds-280547;Parent=PASSSERD09093.5;ae=true;minCov=4;pc=1
10	GeMoMa	CDS	2061398	2061438	.	-	2	ID=cds-280546;Parent=PASSSERD09093.5;ae=true;de=true;minCov=512;pc=1
10	GeMoMa	CDS	2061918	2062020	.	-	0	ID=cds-280545;Parent=PASSSERD09093.5;ae=true;de=true;minCov=453;pc=1
10	GeMoMa	CDS	2062110	2062150	.	-	2	ID=cds-280544;Parent=PASSSERD09093.5;ae=true;de=true;minCov=412;pc=1
10	GeMoMa	CDS	2062265	2062370	.	-	0	ID=cds-280543;Parent=PASSSERD09093.5;ae=true;de=true;minCov=280;pc=1
10	GeMoMa	CDS	2062444	2062599	.	-	0	ID=cds-280542;Parent=PASSSERD09093.5;ae=true;de=true;minCov=274;pc=1
10	GeMoMa	CDS	2062671	2062753	.	-	2	ID=cds-280541;Parent=PASSSERD09093.5;ae=true;de=true;minCov=270;pc=1
10	GeMoMa	CDS	2062843	2062986	.	-	2	ID=cds-280540;Parent=PASSSERD09093.5;ae=true;de=true;minCov=287;pc=1
10	GeMoMa	CDS	2063065	2063169	.	-	2	ID=cds-280539;Parent=PASSSERD09093.5;ae=true;de=true;minCov=544;pc=1
10	GeMoMa	CDS	2063261	2063381	.	-	0	ID=cds-280538;Parent=PASSSERD09093.5;ae=true;de=true;minCov=582;pc=1
10	GeMoMa	CDS	2063560	2063700	.	-	0	ID=cds-280537;Parent=PASSSERD09093.5;ae=true;de=true;minCov=456;pc=1
10	GeMoMa	CDS	2063912	2064013	.	-	0	ID=cds-280536;Parent=PASSSERD09093.5;de=true;minCov=277;pc=1
10	AnnotationFinalizer_	five_prime_UTR	2064014	2064118	.	-	.	ID=five_prime_utr-35842;Parent=PASSSERD09093.5
10	AnnotationFinalizer_	three_prime_UTR	2060119	2061012	.	-	.	ID=three_prime_utr-29021;Parent=PASSSERD09093.5
10	GeMoMa	mRNA	2060119	2064118	1907	-	.	ID=PASSSERD09093.6;Parent=PASSSERD09093;aa=387;avgCov=521.0181;bestScore=1907;ce=12;evidence=1;iAA=0.9244;lpm=149;maxGap=12;maxScore=2121;minCov=4;minSplitReads=7;nps=0;oldID=montanus_rna-XM_039731752.1_R0;pAA=0.9341;prediction=0;raa=410;rce=12;ref-gene=montanus_gene-ULK3;start=M;stop=*;sumWeight=0.8;tae=1;tde=1;tie=1;tpc=1
10	GeMoMa	exon	2060119	2061214	.	-	.	ID=nbis-exon-307961;Parent=PASSSERD09093.6;de=true;minCov=277;pc=1
10	GeMoMa	exon	2061271	2061318	.	-	.	ID=nbis-exon-307962;Parent=PASSSERD09093.6;de=true;minCov=277;pc=1
10	GeMoMa	exon	2061398	2061438	.	-	.	ID=nbis-exon-307963;Parent=PASSSERD09093.6;de=true;minCov=277;pc=1
10	GeMoMa	exon	2061918	2062020	.	-	.	ID=nbis-exon-307964;Parent=PASSSERD09093.6;de=true;minCov=277;pc=1
10	GeMoMa	exon	2062110	2062150	.	-	.	ID=nbis-exon-307965;Parent=PASSSERD09093.6;de=true;minCov=277;pc=1
10	GeMoMa	exon	2062265	2062370	.	-	.	ID=nbis-exon-307966;Parent=PASSSERD09093.6;de=true;minCov=277;pc=1
10	GeMoMa	exon	2062671	2062753	.	-	.	ID=nbis-exon-307967;Parent=PASSSERD09093.6;de=true;minCov=277;pc=1
10	GeMoMa	exon	2062843	2062986	.	-	.	ID=nbis-exon-307968;Parent=PASSSERD09093.6;de=true;minCov=277;pc=1
10	GeMoMa	exon	2063065	2063169	.	-	.	ID=nbis-exon-307969;Parent=PASSSERD09093.6;de=true;minCov=277;pc=1
10	GeMoMa	exon	2063261	2063381	.	-	.	ID=nbis-exon-307970;Parent=PASSSERD09093.6;de=true;minCov=277;pc=1
10	GeMoMa	exon	2063560	2063700	.	-	.	ID=nbis-exon-307971;Parent=PASSSERD09093.6;de=true;minCov=277;pc=1
10	GeMoMa	exon	2063912	2064118	.	-	.	ID=nbis-exon-307972;Parent=PASSSERD09093.6;de=true;minCov=277;pc=1
10	GeMoMa	CDS	2061089	2061214	.	-	0	ID=cds-280559;Parent=PASSSERD09093.6;ae=true;minCov=4;pc=1
10	GeMoMa	CDS	2061271	2061318	.	-	0	ID=cds-280558;Parent=PASSSERD09093.6;ae=true;de=true;minCov=931;pc=1
10	GeMoMa	CDS	2061398	2061438	.	-	2	ID=cds-280557;Parent=PASSSERD09093.6;ae=true;de=true;minCov=512;pc=1
10	GeMoMa	CDS	2061918	2062020	.	-	0	ID=cds-280556;Parent=PASSSERD09093.6;ae=true;de=true;minCov=453;pc=1
10	GeMoMa	CDS	2062110	2062150	.	-	2	ID=cds-280555;Parent=PASSSERD09093.6;ae=true;de=true;minCov=412;pc=1
10	GeMoMa	CDS	2062265	2062370	.	-	0	ID=cds-280554;Parent=PASSSERD09093.6;ae=true;de=true;minCov=280;pc=1
10	GeMoMa	CDS	2062671	2062753	.	-	2	ID=cds-280553;Parent=PASSSERD09093.6;ae=true;de=true;minCov=270;pc=1
10	GeMoMa	CDS	2062843	2062986	.	-	2	ID=cds-280552;Parent=PASSSERD09093.6;ae=true;de=true;minCov=287;pc=1
10	GeMoMa	CDS	2063065	2063169	.	-	2	ID=cds-280551;Parent=PASSSERD09093.6;ae=true;de=true;minCov=544;pc=1
10	GeMoMa	CDS	2063261	2063381	.	-	0	ID=cds-280550;Parent=PASSSERD09093.6;ae=true;de=true;minCov=582;pc=1
10	GeMoMa	CDS	2063560	2063700	.	-	0	ID=cds-280549;Parent=PASSSERD09093.6;ae=true;de=true;minCov=456;pc=1
10	GeMoMa	CDS	2063912	2064013	.	-	0	ID=cds-280548;Parent=PASSSERD09093.6;de=true;minCov=277;pc=1
10	AnnotationFinalizer_	five_prime_UTR	2064014	2064118	.	-	.	ID=five_prime_utr-35843;Parent=PASSSERD09093.6
10	AnnotationFinalizer_	three_prime_UTR	2060119	2061088	.	-	.	ID=three_prime_utr-29022;Parent=PASSSERD09093.6
10	GAF	gene	2060119	2083760	.	+	.	ID=PASSSERD09094;combinedEvidence=4;complete=2;maxEvidence=4;maxTie=1.0;transcripts=2
10	GeMoMa	mRNA	2060119	2083760	2151	+	.	ID=PASSSERD09094.2;Parent=PASSSERD09094;aa=424;alternative="pyrgi_gene-MPI";avgCov=2594.7531;bestScore=2151;ce=8;evidence=2;iAA=0.9811;lpm=297;maxGap=0;maxScore=2187;minCov=439;minSplitReads=0;nps=0;oldID=onychos_rna-XM_041418622.1_R0;pAA=0.9835;prediction=0;raa=424;rce=8;ref-gene=onychos_gene-MPI;start=M;stop=*;sumWeight=2.0;tae=1;tde=0.8571;tie=0.8571;tpc=1
10	GeMoMa	exon	2060119	2062135	.	+	.	ID=nbis-exon-307981;Parent=PASSSERD09094.2;de=false;minCov=439;pc=1
10	GeMoMa	exon	2078272	2078399	.	+	.	ID=nbis-exon-307982;Parent=PASSSERD09094.2;de=false;minCov=439;pc=1
10	GeMoMa	exon	2078652	2078852	.	+	.	ID=nbis-exon-307983;Parent=PASSSERD09094.2;de=false;minCov=439;pc=1
10	GeMoMa	exon	2078932	2079073	.	+	.	ID=nbis-exon-307984;Parent=PASSSERD09094.2;de=false;minCov=439;pc=1
10	GeMoMa	exon	2080147	2080329	.	+	.	ID=nbis-exon-307985;Parent=PASSSERD09094.2;de=false;minCov=439;pc=1
10	GeMoMa	exon	2080425	2080598	.	+	.	ID=nbis-exon-307986;Parent=PASSSERD09094.2;de=false;minCov=439;pc=1
10	GeMoMa	exon	2080695	2080903	.	+	.	ID=nbis-exon-307987;Parent=PASSSERD09094.2;de=false;minCov=439;pc=1
10	GeMoMa	exon	2081262	2083760	.	+	.	ID=nbis-exon-307988;Parent=PASSSERD09094.2;de=false;minCov=439;pc=1
10	GeMoMa	CDS	2062120	2062135	.	+	0	ID=cds-280566;Parent=PASSSERD09094.2;de=false;minCov=439;pc=1
10	GeMoMa	CDS	2078272	2078399	.	+	2	ID=cds-280567;Parent=PASSSERD09094.2;ae=true;de=true;minCov=532;pc=1
10	GeMoMa	CDS	2078652	2078852	.	+	0	ID=cds-280568;Parent=PASSSERD09094.2;ae=true;de=true;minCov=1499;pc=1
10	GeMoMa	CDS	2078932	2079073	.	+	0	ID=cds-280569;Parent=PASSSERD09094.2;ae=true;de=true;minCov=1011;pc=1
10	GeMoMa	CDS	2080147	2080329	.	+	2	ID=cds-280570;Parent=PASSSERD09094.2;ae=true;de=true;minCov=1400;pc=1
10	GeMoMa	CDS	2080425	2080598	.	+	2	ID=cds-280571;Parent=PASSSERD09094.2;ae=true;de=true;minCov=1746;pc=1
10	GeMoMa	CDS	2080695	2080903	.	+	2	ID=cds-280572;Parent=PASSSERD09094.2;ae=true;de=true;minCov=2517;pc=1
10	GeMoMa	CDS	2081262	2081480	.	+	0	ID=cds-280573;Parent=PASSSERD09094.2;ae=true;minCov=1501;pc=1
10	AnnotationFinalizer_	five_prime_UTR	2060119	2062119	.	+	.	ID=five_prime_utr-35847;Parent=PASSSERD09094.2
10	AnnotationFinalizer_	three_prime_UTR	2081481	2083760	.	+	.	ID=three_prime_utr-29024;Parent=PASSSERD09094.2
10	GeMoMa	mRNA	2075996	2083760	1924	+	.	ID=PASSSERD09094.1;Parent=PASSSERD09094;aa=374;alternative="montanus_gene-MPI,onychos_gene-MPI,pyrgi_gene-MPI";avgCov=2763.9679;bestScore=1924;ce=6;evidence=4;iAA=1;lpm=374;maxGap=0;maxScore=1924;minCov=1011;minSplitReads=974;nps=0;oldID=passerold_transcript:ENSPDOT00000003939_R0;pAA=1;prediction=0;raa=374;rce=6;ref-gene=passerold_gene:ENSPDOG00000002735;start=M;stop=*;sumWeight=3.6;tae=1;tde=1;tie=1;tpc=1
10	GeMoMa	exon	2075996	2077182	.	+	.	ID=nbis-exon-307973;Parent=PASSSERD09094.1;de=true;minCov=1499;pc=1
10	GeMoMa	exon	2078272	2078399	.	+	.	ID=nbis-exon-307974;Parent=PASSSERD09094.1;de=true;minCov=1499;pc=1
10	GeMoMa	exon	2078652	2078852	.	+	.	ID=nbis-exon-307975;Parent=PASSSERD09094.1;de=true;minCov=1499;pc=1
10	GeMoMa	exon	2078932	2079073	.	+	.	ID=nbis-exon-307976;Parent=PASSSERD09094.1;de=true;minCov=1499;pc=1
10	GeMoMa	exon	2080147	2080329	.	+	.	ID=nbis-exon-307977;Parent=PASSSERD09094.1;de=true;minCov=1499;pc=1
10	GeMoMa	exon	2080425	2080598	.	+	.	ID=nbis-exon-307978;Parent=PASSSERD09094.1;de=true;minCov=1499;pc=1
10	GeMoMa	exon	2080695	2080903	.	+	.	ID=nbis-exon-307979;Parent=PASSSERD09094.1;de=true;minCov=1499;pc=1
10	GeMoMa	exon	2081262	2083760	.	+	.	ID=nbis-exon-307980;Parent=PASSSERD09094.1;de=true;minCov=1499;pc=1
10	GeMoMa	CDS	2078658	2078852	.	+	0	ID=cds-280560;Parent=PASSSERD09094.1;de=true;minCov=1499;pc=1
10	GeMoMa	CDS	2078932	2079073	.	+	0	ID=cds-280561;Parent=PASSSERD09094.1;ae=true;de=true;minCov=1011;pc=1
10	GeMoMa	CDS	2080147	2080329	.	+	2	ID=cds-280562;Parent=PASSSERD09094.1;ae=true;de=true;minCov=1400;pc=1
10	GeMoMa	CDS	2080425	2080598	.	+	2	ID=cds-280563;Parent=PASSSERD09094.1;ae=true;de=true;minCov=1746;pc=1
10	GeMoMa	CDS	2080695	2080903	.	+	2	ID=cds-280564;Parent=PASSSERD09094.1;ae=true;de=true;minCov=2517;pc=1
10	GeMoMa	CDS	2081262	2081480	.	+	0	ID=cds-280565;Parent=PASSSERD09094.1;ae=true;minCov=1501;pc=1
10	AnnotationFinalizer_	five_prime_UTR	2075996	2077182	.	+	.	ID=five_prime_utr-35844;Parent=PASSSERD09094.1
10	AnnotationFinalizer_	five_prime_UTR	2078272	2078399	.	+	.	ID=five_prime_utr-35845;Parent=PASSSERD09094.1
10	AnnotationFinalizer_	five_prime_UTR	2078652	2078657	.	+	.	ID=five_prime_utr-35846;Parent=PASSSERD09094.1
10	AnnotationFinalizer_	three_prime_UTR	2081481	2083760	.	+	.	ID=three_prime_utr-29023;Parent=PASSSERD09094.1
10	GAF	gene	2064244	2087481	.	-	.	ID=PASSSERD09095;combinedEvidence=4;complete=5;maxEvidence=4;maxTie=1.0;transcripts=5
10	GeMoMa	mRNA	2064244	2073173	1775	-	.	ID=PASSSERD09095.4;Parent=PASSSERD09095;aa=339;avgCov=1564.9843;bestScore=1775;ce=6;evidence=1;iAA=1;lpm=339;maxGap=0;maxScore=1775;minCov=6;minSplitReads=1327;nps=0;oldID=passerold_transcript:ENSPDOT00000003923_R0;pAA=1;prediction=0;raa=339;rce=6;ref-gene=passerold_gene:ENSPDOG00000002729;start=M;stop=*;sumWeight=0.8;tae=1;tde=1;tie=1;tpc=1
10	GeMoMa	exon	2064244	2065604	.	-	.	ID=nbis-exon-308016;Parent=PASSSERD09095.4;de=true;minCov=6;pc=1
10	GeMoMa	exon	2066609	2066726	.	-	.	ID=nbis-exon-308017;Parent=PASSSERD09095.4;de=true;minCov=6;pc=1
10	GeMoMa	exon	2068604	2068705	.	-	.	ID=nbis-exon-308018;Parent=PASSSERD09095.4;de=true;minCov=6;pc=1
10	GeMoMa	exon	2069207	2069366	.	-	.	ID=nbis-exon-308019;Parent=PASSSERD09095.4;de=true;minCov=6;pc=1
10	GeMoMa	exon	2069792	2069920	.	-	.	ID=nbis-exon-308020;Parent=PASSSERD09095.4;de=true;minCov=6;pc=1
10	GeMoMa	exon	2070552	2071586	.	-	.	ID=nbis-exon-308021;Parent=PASSSERD09095.4;de=true;minCov=6;pc=1
10	GeMoMa	exon	2072757	2073173	.	-	.	ID=nbis-exon-308022;Parent=PASSSERD09095.4;de=true;minCov=6;pc=1
10	GeMoMa	CDS	2065458	2065604	.	-	0	ID=cds-280603;Parent=PASSSERD09095.4;ae=true;minCov=2145;pc=1
10	GeMoMa	CDS	2066609	2066726	.	-	1	ID=cds-280602;Parent=PASSSERD09095.4;ae=true;de=true;minCov=1376;pc=1
10	GeMoMa	CDS	2068604	2068705	.	-	1	ID=cds-280601;Parent=PASSSERD09095.4;ae=true;de=true;minCov=1336;pc=1
10	GeMoMa	CDS	2069207	2069366	.	-	2	ID=cds-280600;Parent=PASSSERD09095.4;ae=true;de=true;minCov=1955;pc=1
10	GeMoMa	CDS	2069792	2069920	.	-	2	ID=cds-280599;Parent=PASSSERD09095.4;ae=true;de=true;minCov=1811;pc=1
10	GeMoMa	CDS	2070552	2070912	.	-	0	ID=cds-280598;Parent=PASSSERD09095.4;de=true;minCov=6;pc=1
10	AnnotationFinalizer_	five_prime_UTR	2070913	2071586	.	-	.	ID=five_prime_utr-35854;Parent=PASSSERD09095.4
10	AnnotationFinalizer_	five_prime_UTR	2072757	2073173	.	-	.	ID=five_prime_utr-35853;Parent=PASSSERD09095.4
10	AnnotationFinalizer_	three_prime_UTR	2064244	2065457	.	-	.	ID=three_prime_utr-29028;Parent=PASSSERD09095.4
10	GeMoMa	mRNA	2064244	2073173	453	-	.	ID=PASSSERD09095.5;Parent=PASSSERD09095;aa=234;avgCov=2032.4416;bestScore=1065;ce=5;evidence=1;iAA=0.416;lpm=20;maxGap=48;maxScore=1065;minCov=32;minSplitReads=1327;nps=0;oldID=passerold_transcript:ENSPDOT00000003972_R2;pAA=0.532;prediction=2;raa=201;rce=5;ref-gene=passerold_gene:ENSPDOG00000002757;start=M;stop=*;sumWeight=0.8;tae=1;tde=1;tie=1;tpc=1
10	GeMoMa	exon	2064244	2065604	.	-	.	ID=nbis-exon-308023;Parent=PASSSERD09095.5;de=true;minCov=32;pc=1
10	GeMoMa	exon	2066609	2066726	.	-	.	ID=nbis-exon-308024;Parent=PASSSERD09095.5;de=true;minCov=32;pc=1
10	GeMoMa	exon	2068604	2068705	.	-	.	ID=nbis-exon-308025;Parent=PASSSERD09095.5;de=true;minCov=32;pc=1
10	GeMoMa	exon	2069207	2069366	.	-	.	ID=nbis-exon-308026;Parent=PASSSERD09095.5;de=true;minCov=32;pc=1
10	GeMoMa	exon	2069792	2070669	.	-	.	ID=nbis-exon-308027;Parent=PASSSERD09095.5;de=true;minCov=32;pc=1
10	GeMoMa	exon	2071497	2071586	.	-	.	ID=nbis-exon-308028;Parent=PASSSERD09095.5;de=true;minCov=32;pc=1
10	GeMoMa	exon	2072757	2073173	.	-	.	ID=nbis-exon-308029;Parent=PASSSERD09095.5;de=true;minCov=32;pc=1
10	GeMoMa	CDS	2065458	2065604	.	-	0	ID=cds-280608;Parent=PASSSERD09095.5;ae=true;minCov=2145;pc=1
10	GeMoMa	CDS	2066609	2066726	.	-	1	ID=cds-280607;Parent=PASSSERD09095.5;ae=true;de=true;minCov=1376;pc=1
10	GeMoMa	CDS	2068604	2068705	.	-	1	ID=cds-280606;Parent=PASSSERD09095.5;ae=true;de=true;minCov=1336;pc=1
10	GeMoMa	CDS	2069207	2069366	.	-	2	ID=cds-280605;Parent=PASSSERD09095.5;ae=true;de=true;minCov=1955;pc=1
10	GeMoMa	CDS	2069792	2069966	.	-	0	ID=cds-280604;Parent=PASSSERD09095.5;de=true;minCov=32;pc=1
10	AnnotationFinalizer_	five_prime_UTR	2069967	2070669	.	-	.	ID=five_prime_utr-35857;Parent=PASSSERD09095.5
10	AnnotationFinalizer_	five_prime_UTR	2071497	2071586	.	-	.	ID=five_prime_utr-35856;Parent=PASSSERD09095.5
10	AnnotationFinalizer_	five_prime_UTR	2072757	2073173	.	-	.	ID=five_prime_utr-35855;Parent=PASSSERD09095.5
10	AnnotationFinalizer_	three_prime_UTR	2064244	2065457	.	-	.	ID=three_prime_utr-29029;Parent=PASSSERD09095.5
10	GeMoMa	mRNA	2064244	2075907	887	-	.	ID=PASSSERD09095.3;Parent=PASSSERD09095;aa=359;alternative="onychos_gene-SCAMP1,pyrgi_gene-SCAMP1";avgCov=1618.572;bestScore=1457;ce=9;evidence=3;iAA=0.4839;lpm=18;maxGap=28;maxScore=1805;minCov=3;minSplitReads=0;nps=0;oldID=montanus_rna-XM_039709831.1_R1;pAA=0.6183;prediction=1;raa=340;rce=9;ref-gene=montanus_gene-SCAMP1;start=M;stop=*;sumWeight=2.8;tae=1;tde=0.875;tie=0.875;tpc=1
10	GeMoMa	exon	2064244	2065604	.	-	.	ID=nbis-exon-308007;Parent=PASSSERD09095.3;de=false;minCov=3;pc=1
10	GeMoMa	exon	2066609	2066726	.	-	.	ID=nbis-exon-308008;Parent=PASSSERD09095.3;de=false;minCov=3;pc=1
10	GeMoMa	exon	2068604	2068705	.	-	.	ID=nbis-exon-308009;Parent=PASSSERD09095.3;de=false;minCov=3;pc=1
10	GeMoMa	exon	2069207	2069366	.	-	.	ID=nbis-exon-308010;Parent=PASSSERD09095.3;de=false;minCov=3;pc=1
10	GeMoMa	exon	2069792	2069920	.	-	.	ID=nbis-exon-308011;Parent=PASSSERD09095.3;de=false;minCov=3;pc=1
10	GeMoMa	exon	2070552	2070669	.	-	.	ID=nbis-exon-308012;Parent=PASSSERD09095.3;de=false;minCov=3;pc=1
10	GeMoMa	exon	2071497	2071586	.	-	.	ID=nbis-exon-308013;Parent=PASSSERD09095.3;de=false;minCov=3;pc=1
10	GeMoMa	exon	2072757	2072837	.	-	.	ID=nbis-exon-308014;Parent=PASSSERD09095.3;de=false;minCov=3;pc=1
10	GeMoMa	exon	2075656	2075907	.	-	.	ID=nbis-exon-308015;Parent=PASSSERD09095.3;de=false;minCov=3;pc=1
10	GeMoMa	CDS	2065458	2065604	.	-	0	ID=cds-280597;Parent=PASSSERD09095.3;ae=true;minCov=2145;pc=1
10	GeMoMa	CDS	2066609	2066726	.	-	1	ID=cds-280596;Parent=PASSSERD09095.3;ae=true;de=true;minCov=1376;pc=1
10	GeMoMa	CDS	2068604	2068705	.	-	1	ID=cds-280595;Parent=PASSSERD09095.3;ae=true;de=true;minCov=1336;pc=1
10	GeMoMa	CDS	2069207	2069366	.	-	2	ID=cds-280594;Parent=PASSSERD09095.3;ae=true;de=true;minCov=1955;pc=1
10	GeMoMa	CDS	2069792	2069920	.	-	2	ID=cds-280593;Parent=PASSSERD09095.3;ae=true;de=true;minCov=1811;pc=1
10	GeMoMa	CDS	2070552	2070669	.	-	0	ID=cds-280592;Parent=PASSSERD09095.3;ae=true;de=true;minCov=1188;pc=1
10	GeMoMa	CDS	2071497	2071586	.	-	0	ID=cds-280591;Parent=PASSSERD09095.3;ae=true;de=true;minCov=885;pc=1
10	GeMoMa	CDS	2072757	2072837	.	-	0	ID=cds-280590;Parent=PASSSERD09095.3;ae=true;de=true;minCov=206;pc=1
10	GeMoMa	CDS	2075656	2075787	.	-	0	ID=cds-280589;Parent=PASSSERD09095.3;de=false;minCov=3;pc=1
10	AnnotationFinalizer_	five_prime_UTR	2075788	2075907	.	-	.	ID=five_prime_utr-35852;Parent=PASSSERD09095.3
10	AnnotationFinalizer_	three_prime_UTR	2064244	2065457	.	-	.	ID=three_prime_utr-29027;Parent=PASSSERD09095.3
10	GeMoMa	mRNA	2064244	2084649	633	-	.	ID=PASSSERD09095.1;Parent=PASSSERD09095;aa=221;alternative="montanus_gene-SCAMP4,onychos_gene-SCAMP4,onychos_gene-SCAMP5,passerold_gene:ENSPDOG00000005444,pyrgi_gene-SCAMP4,pyrgi_gene-SCAMP5";avgCov=2154.1689;bestScore=1264;ce=6;evidence=4;iAA=0.5232;lpm=20;maxGap=16;maxScore=1264;minCov=439;minSplitReads=0;nps=0;oldID=montanus_rna-XM_039732287.1_R2;pAA=0.6709;prediction=2;raa=236;rce=6;ref-gene=montanus_gene-SCAMP5;start=M;stop=*;sumWeight=3.6;tae=1;tde=0.8;tie=0.8;tpc=1
10	GeMoMa	exon	2064244	2065604	.	-	.	ID=nbis-exon-307989;Parent=PASSSERD09095.1;de=false;minCov=439;pc=1
10	GeMoMa	exon	2066609	2066726	.	-	.	ID=nbis-exon-307990;Parent=PASSSERD09095.1;de=false;minCov=439;pc=1
10	GeMoMa	exon	2068604	2068705	.	-	.	ID=nbis-exon-307991;Parent=PASSSERD09095.1;de=false;minCov=439;pc=1
10	GeMoMa	exon	2069207	2069366	.	-	.	ID=nbis-exon-307992;Parent=PASSSERD09095.1;de=false;minCov=439;pc=1
10	GeMoMa	exon	2069792	2069920	.	-	.	ID=nbis-exon-307993;Parent=PASSSERD09095.1;de=false;minCov=439;pc=1
10	GeMoMa	exon	2082527	2082939	.	-	.	ID=nbis-exon-307994;Parent=PASSSERD09095.1;de=false;minCov=439;pc=1
10	GeMoMa	exon	2083208	2083285	.	-	.	ID=nbis-exon-307995;Parent=PASSSERD09095.1;de=false;minCov=439;pc=1
10	GeMoMa	exon	2083593	2083677	.	-	.	ID=nbis-exon-307996;Parent=PASSSERD09095.1;de=false;minCov=439;pc=1
10	GeMoMa	exon	2083911	2084649	.	-	.	ID=nbis-exon-307997;Parent=PASSSERD09095.1;de=false;minCov=439;pc=1
10	GeMoMa	CDS	2065458	2065604	.	-	0	ID=cds-280579;Parent=PASSSERD09095.1;ae=true;minCov=2145;pc=1
10	GeMoMa	CDS	2066609	2066726	.	-	1	ID=cds-280578;Parent=PASSSERD09095.1;ae=true;de=true;minCov=1376;pc=1
10	GeMoMa	CDS	2068604	2068705	.	-	1	ID=cds-280577;Parent=PASSSERD09095.1;ae=true;de=true;minCov=1336;pc=1
10	GeMoMa	CDS	2069207	2069366	.	-	2	ID=cds-280576;Parent=PASSSERD09095.1;ae=true;de=true;minCov=1955;pc=1
10	GeMoMa	CDS	2069792	2069920	.	-	2	ID=cds-280575;Parent=PASSSERD09095.1;ae=true;de=true;minCov=1811;pc=1
10	GeMoMa	CDS	2082527	2082533	.	-	0	ID=cds-280574;Parent=PASSSERD09095.1;de=false;minCov=439;pc=1
10	AnnotationFinalizer_	five_prime_UTR	2082534	2082939	.	-	.	ID=five_prime_utr-35851;Parent=PASSSERD09095.1
10	AnnotationFinalizer_	five_prime_UTR	2083208	2083285	.	-	.	ID=five_prime_utr-35850;Parent=PASSSERD09095.1
10	AnnotationFinalizer_	five_prime_UTR	2083593	2083677	.	-	.	ID=five_prime_utr-35849;Parent=PASSSERD09095.1
10	AnnotationFinalizer_	five_prime_UTR	2083911	2084649	.	-	.	ID=five_prime_utr-35848;Parent=PASSSERD09095.1
10	AnnotationFinalizer_	three_prime_UTR	2064244	2065457	.	-	.	ID=three_prime_utr-29025;Parent=PASSSERD09095.1
10	GeMoMa	mRNA	2064244	2087481	1637	-	.	ID=PASSSERD09095.2;Parent=PASSSERD09095;aa=334;alternative="onychos_gene-SCAMP2,pyrgi_gene-SCAMP2";avgCov=1739.1747;bestScore=1637;ce=9;evidence=3;iAA=0.9582;lpm=319;maxGap=1;maxScore=1746;minCov=0;minSplitReads=0;nps=0;oldID=montanus_rna-XM_039731791.1_R0;pAA=0.9851;prediction=0;raa=334;rce=9;ref-gene=montanus_gene-SCAMP2;start=M;stop=*;sumWeight=2.8;tae=1;tde=0.875;tie=0.875;tpc=0.9431
10	GeMoMa	exon	2064244	2065604	.	-	.	ID=nbis-exon-307998;Parent=PASSSERD09095.2;de=false;minCov=0;pc=0
10	GeMoMa	exon	2066609	2066726	.	-	.	ID=nbis-exon-307999;Parent=PASSSERD09095.2;de=false;minCov=0;pc=0
10	GeMoMa	exon	2068604	2068705	.	-	.	ID=nbis-exon-308000;Parent=PASSSERD09095.2;de=false;minCov=0;pc=0
10	GeMoMa	exon	2069207	2069366	.	-	.	ID=nbis-exon-308001;Parent=PASSSERD09095.2;de=false;minCov=0;pc=0
10	GeMoMa	exon	2069792	2069920	.	-	.	ID=nbis-exon-308002;Parent=PASSSERD09095.2;de=false;minCov=0;pc=0
10	GeMoMa	exon	2070552	2070669	.	-	.	ID=nbis-exon-308003;Parent=PASSSERD09095.2;de=false;minCov=0;pc=0
10	GeMoMa	exon	2071497	2071586	.	-	.	ID=nbis-exon-308004;Parent=PASSSERD09095.2;de=false;minCov=0;pc=0
10	GeMoMa	exon	2072757	2072837	.	-	.	ID=nbis-exon-308005;Parent=PASSSERD09095.2;de=false;minCov=0;pc=0
10	GeMoMa	exon	2087425	2087481	.	-	.	ID=nbis-exon-308006;Parent=PASSSERD09095.2;de=false;minCov=0;pc=0
10	GeMoMa	CDS	2065458	2065604	.	-	0	ID=cds-280588;Parent=PASSSERD09095.2;ae=true;minCov=2145;pc=1
10	GeMoMa	CDS	2066609	2066726	.	-	1	ID=cds-280587;Parent=PASSSERD09095.2;ae=true;de=true;minCov=1376;pc=1
10	GeMoMa	CDS	2068604	2068705	.	-	1	ID=cds-280586;Parent=PASSSERD09095.2;ae=true;de=true;minCov=1336;pc=1
10	GeMoMa	CDS	2069207	2069366	.	-	2	ID=cds-280585;Parent=PASSSERD09095.2;ae=true;de=true;minCov=1955;pc=1
10	GeMoMa	CDS	2069792	2069920	.	-	2	ID=cds-280584;Parent=PASSSERD09095.2;ae=true;de=true;minCov=1811;pc=1
10	GeMoMa	CDS	2070552	2070669	.	-	0	ID=cds-280583;Parent=PASSSERD09095.2;ae=true;de=true;minCov=1188;pc=1
10	GeMoMa	CDS	2071497	2071586	.	-	0	ID=cds-280582;Parent=PASSSERD09095.2;ae=true;de=true;minCov=885;pc=1
10	GeMoMa	CDS	2072757	2072837	.	-	0	ID=cds-280581;Parent=PASSSERD09095.2;ae=true;de=true;minCov=206;pc=1
10	GeMoMa	CDS	2087425	2087481	.	-	0	ID=cds-280580;Parent=PASSSERD09095.2;de=false;minCov=0;pc=0
10	AnnotationFinalizer_	three_prime_UTR	2064244	2065457	.	-	.	ID=three_prime_utr-29026;Parent=PASSSERD09095.2
10	GAF	gene	2078615	2098744	.	-	.	ID=PASSSERD09096;combinedEvidence=2;complete=1;maxEvidence=2;maxTie=0.8;transcripts=1
10	GeMoMa	mRNA	2078615	2098744	799	-	.	ID=PASSSERD09096.1;Parent=PASSSERD09096;aa=214;alternative="montanus_gene-FAM219B";avgCov=295.2336;bestScore=799;ce=6;evidence=2;iAA=0.785;lpm=80;maxGap=18;maxScore=976;minCov=6;minSplitReads=0;nps=0;oldID=onychos_rna-XM_041418625.1_R0;pAA=0.8318;prediction=0;raa=188;rce=6;ref-gene=onychos_gene-FAM219B;start=M;stop=*;sumWeight=1.8;tae=0.8;tde=0.8;tie=0.8;tpc=1
10	GeMoMa	exon	2078615	2079118	.	-	.	ID=nbis-exon-308030;Parent=PASSSERD09096.1;de=false;minCov=6;pc=1
10	GeMoMa	exon	2079187	2079326	.	-	.	ID=nbis-exon-308031;Parent=PASSSERD09096.1;de=false;minCov=6;pc=1
10	GeMoMa	exon	2079447	2079484	.	-	.	ID=nbis-exon-308032;Parent=PASSSERD09096.1;de=false;minCov=6;pc=1
10	GeMoMa	exon	2079970	2082738	.	-	.	ID=nbis-exon-308033;Parent=PASSSERD09096.1;de=false;minCov=6;pc=1
10	GeMoMa	exon	2082891	2082939	.	-	.	ID=nbis-exon-308034;Parent=PASSSERD09096.1;de=false;minCov=6;pc=1
10	GeMoMa	exon	2083208	2083285	.	-	.	ID=nbis-exon-308035;Parent=PASSSERD09096.1;de=false;minCov=6;pc=1
10	GeMoMa	exon	2083593	2083677	.	-	.	ID=nbis-exon-308036;Parent=PASSSERD09096.1;de=false;minCov=6;pc=1
10	GeMoMa	exon	2083911	2084013	.	-	.	ID=nbis-exon-308037;Parent=PASSSERD09096.1;de=false;minCov=6;pc=1
10	GeMoMa	exon	2098362	2098744	.	-	.	ID=nbis-exon-308038;Parent=PASSSERD09096.1;de=false;minCov=6;pc=1
10	GeMoMa	CDS	2082580	2082738	.	-	0	ID=cds-280614;Parent=PASSSERD09096.1;ae=true;minCov=419;pc=1
10	GeMoMa	CDS	2082891	2082939	.	-	1	ID=cds-280613;Parent=PASSSERD09096.1;ae=true;de=true;minCov=455;pc=1
10	GeMoMa	CDS	2083208	2083285	.	-	1	ID=cds-280612;Parent=PASSSERD09096.1;ae=true;de=true;minCov=499;pc=1
10	GeMoMa	CDS	2083593	2083677	.	-	2	ID=cds-280611;Parent=PASSSERD09096.1;ae=true;de=true;minCov=249;pc=1
10	GeMoMa	CDS	2083911	2084013	.	-	0	ID=cds-280610;Parent=PASSSERD09096.1;ae=false;de=true;minCov=47;pc=1
10	GeMoMa	CDS	2098362	2098529	.	-	0	ID=cds-280609;Parent=PASSSERD09096.1;de=false;minCov=6;pc=1
10	AnnotationFinalizer_	five_prime_UTR	2098530	2098744	.	-	.	ID=five_prime_utr-35858;Parent=PASSSERD09096.1
10	AnnotationFinalizer_	three_prime_UTR	2078615	2079118	.	-	.	ID=three_prime_utr-29033;Parent=PASSSERD09096.1
10	AnnotationFinalizer_	three_prime_UTR	2079187	2079326	.	-	.	ID=three_prime_utr-29032;Parent=PASSSERD09096.1
10	AnnotationFinalizer_	three_prime_UTR	2079447	2079484	.	-	.	ID=three_prime_utr-29031;Parent=PASSSERD09096.1
10	AnnotationFinalizer_	three_prime_UTR	2079970	2082579	.	-	.	ID=three_prime_utr-29030;Parent=PASSSERD09096.1
10	GAF	gene	2087518	2098744	.	-	.	ID=PASSSERD09097;combinedEvidence=3;complete=1;maxEvidence=3;maxTie=0.0;transcripts=1
10	GeMoMa	mRNA	2087518	2098744	363	-	.	ID=PASSSERD09097.1;Parent=PASSSERD09097;aa=140;alternative="onychos_gene-LOC121343606,pyrgi_gene-LOC121365531";avgCov=18074.0238;bestScore=363;ce=4;evidence=3;iAA=0.5294;lpm=40;maxGap=29;maxScore=747;minCov=9;minSplitReads=0;nps=0;oldID=montanus_rna-XM_039732395.1_R0;pAA=0.6;prediction=0;raa=146;rce=4;ref-gene=montanus_gene-LOC120513217;start=M;stop=*;sumWeight=2.8;tae=0.6667;tde=0;tie=0;tpc=1
10	GeMoMa	exon	2087518	2087929	.	-	.	ID=nbis-exon-308039;Parent=PASSSERD09097.1;de=false;minCov=9;pc=1
10	GeMoMa	exon	2088424	2088546	.	-	.	ID=nbis-exon-308040;Parent=PASSSERD09097.1;de=false;minCov=9;pc=1
10	GeMoMa	exon	2091188	2091219	.	-	.	ID=nbis-exon-308041;Parent=PASSSERD09097.1;de=false;minCov=9;pc=1
10	GeMoMa	exon	2091407	2091523	.	-	.	ID=nbis-exon-308042;Parent=PASSSERD09097.1;de=false;minCov=9;pc=1
10	GeMoMa	exon	2098156	2098744	.	-	.	ID=nbis-exon-308043;Parent=PASSSERD09097.1;de=false;minCov=9;pc=1
10	GeMoMa	CDS	2088433	2088546	.	-	0	ID=cds-280618;Parent=PASSSERD09097.1;ae=true;minCov=15747;pc=1
10	GeMoMa	CDS	2091188	2091219	.	-	2	ID=cds-280617;Parent=PASSSERD09097.1;ae=false;de=false;minCov=22;pc=1
10	GeMoMa	CDS	2091407	2091523	.	-	2	ID=cds-280616;Parent=PASSSERD09097.1;ae=true;de=false;minCov=771;pc=1
10	GeMoMa	CDS	2098156	2098312	.	-	0	ID=cds-280615;Parent=PASSSERD09097.1;de=false;minCov=9;pc=1
10	AnnotationFinalizer_	five_prime_UTR	2098313	2098744	.	-	.	ID=five_prime_utr-35859;Parent=PASSSERD09097.1
10	AnnotationFinalizer_	three_prime_UTR	2087518	2087929	.	-	.	ID=three_prime_utr-29035;Parent=PASSSERD09097.1
10	AnnotationFinalizer_	three_prime_UTR	2088424	2088432	.	-	.	ID=three_prime_utr-29034;Parent=PASSSERD09097.1
10	GAF	gene	2096346	2098744	.	-	.	ID=PASSSERD09098;combinedEvidence=3;complete=1;maxEvidence=3;maxTie=NA;transcripts=1
10	GeMoMa	mRNA	2096346	2098744	1082	-	.	ID=PASSSERD09098.1;Parent=PASSSERD09098;aa=208;alternative="onychos_gene-RPP25,pyrgi_gene-RPP25";avgCov=27.6731;bestScore=1082;ce=1;evidence=3;iAA=0.9856;lpm=115;maxGap=0;maxScore=1096;minCov=9;minSplitReads=NA;nps=0;oldID=montanus_rna-XM_039732326.1_R0;pAA=0.9856;prediction=0;raa=208;rce=1;ref-gene=montanus_gene-RPP25;start=M;stop=*;sumWeight=2.8;tae=NA;tde=NA;tie=NA;tpc=1
10	GeMoMa	exon	2096346	2097575	.	-	.	ID=nbis-exon-308044;Parent=PASSSERD09098.1;minCov=9;pc=1
10	GeMoMa	exon	2098603	2098744	.	-	.	ID=nbis-exon-308045;Parent=PASSSERD09098.1;minCov=9;pc=1
10	GeMoMa	CDS	2096911	2097534	.	-	0	ID=cds-280619;Parent=PASSSERD09098.1;minCov=9;pc=1
10	AnnotationFinalizer_	five_prime_UTR	2097535	2097575	.	-	.	ID=five_prime_utr-35861;Parent=PASSSERD09098.1
10	AnnotationFinalizer_	five_prime_UTR	2098603	2098744	.	-	.	ID=five_prime_utr-35860;Parent=PASSSERD09098.1
10	AnnotationFinalizer_	three_prime_UTR	2096346	2096910	.	-	.	ID=three_prime_utr-29036;Parent=PASSSERD09098.1
10	GAF	gene	2111936	2125894	.	+	.	ID=PASSSERD09099;combinedEvidence=4;complete=3;maxEvidence=4;maxTie=1.0;transcripts=3
10	GeMoMa	mRNA	2111936	2125894	1101	+	.	ID=PASSSERD09099.1;Parent=PASSSERD09099;aa=211;alternative="onychos_gene-PPCDC,passerold_gene:ENSPDOG00000002760,pyrgi_gene-PPCDC";avgCov=333.2291;bestScore=1101;ce=5;evidence=4;iAA=1;lpm=211;maxGap=0;maxScore=1101;minCov=198;minSplitReads=257;nps=0;oldID=montanus_rna-XM_039732337.1_R0;pAA=1;prediction=0;raa=211;rce=5;ref-gene=montanus_gene-PPCDC;start=M;stop=*;sumWeight=3.6;tae=1;tde=1;tie=1;tpc=1
10	GeMoMa	exon	2111936	2112162	.	+	.	ID=nbis-exon-308046;Parent=PASSSERD09099.1;de=true;minCov=198;pc=1
10	GeMoMa	exon	2113859	2114023	.	+	.	ID=nbis-exon-308047;Parent=PASSSERD09099.1;de=true;minCov=198;pc=1
10	GeMoMa	exon	2118110	2118205	.	+	.	ID=nbis-exon-308048;Parent=PASSSERD09099.1;de=true;minCov=198;pc=1
10	GeMoMa	exon	2120456	2120584	.	+	.	ID=nbis-exon-308049;Parent=PASSSERD09099.1;de=true;minCov=198;pc=1
10	GeMoMa	exon	2122296	2122464	.	+	.	ID=nbis-exon-308050;Parent=PASSSERD09099.1;de=true;minCov=198;pc=1
10	GeMoMa	exon	2125072	2125894	.	+	.	ID=nbis-exon-308051;Parent=PASSSERD09099.1;de=true;minCov=198;pc=1
10	GeMoMa	CDS	2113871	2114023	.	+	0	ID=cds-280620;Parent=PASSSERD09099.1;de=true;minCov=198;pc=1
10	GeMoMa	CDS	2118110	2118205	.	+	0	ID=cds-280621;Parent=PASSSERD09099.1;ae=true;de=true;minCov=331;pc=1
10	GeMoMa	CDS	2120456	2120584	.	+	0	ID=cds-280622;Parent=PASSSERD09099.1;ae=true;de=true;minCov=290;pc=1
10	GeMoMa	CDS	2122296	2122464	.	+	0	ID=cds-280623;Parent=PASSSERD09099.1;ae=true;de=true;minCov=343;pc=1
10	GeMoMa	CDS	2125072	2125157	.	+	2	ID=cds-280624;Parent=PASSSERD09099.1;ae=true;minCov=376;pc=1
10	AnnotationFinalizer_	five_prime_UTR	2111936	2112162	.	+	.	ID=five_prime_utr-35862;Parent=PASSSERD09099.1
10	AnnotationFinalizer_	five_prime_UTR	2113859	2113870	.	+	.	ID=five_prime_utr-35863;Parent=PASSSERD09099.1
10	AnnotationFinalizer_	three_prime_UTR	2125158	2125894	.	+	.	ID=three_prime_utr-29037;Parent=PASSSERD09099.1
10	GeMoMa	mRNA	2111936	2125894	570	+	.	ID=PASSSERD09099.2;Parent=PASSSERD09099;aa=108;alternative="pyrgi_gene-PPCDC";avgCov=374.7068;bestScore=570;ce=3;evidence=2;iAA=1;lpm=108;maxGap=0;maxScore=570;minCov=305;minSplitReads=311;nps=0;oldID=montanus_rna-XM_039732361.1_R0;pAA=1;prediction=0;raa=108;rce=3;ref-gene=montanus_gene-PPCDC;start=M;stop=*;sumWeight=1.8;tae=1;tde=1;tie=1;tpc=1
10	GeMoMa	exon	2111936	2112162	.	+	.	ID=nbis-exon-308052;Parent=PASSSERD09099.2;de=true;minCov=305;pc=1
10	GeMoMa	exon	2113859	2114023	.	+	.	ID=nbis-exon-308053;Parent=PASSSERD09099.2;de=true;minCov=305;pc=1
10	GeMoMa	exon	2118110	2118205	.	+	.	ID=nbis-exon-308054;Parent=PASSSERD09099.2;de=true;minCov=305;pc=1
10	GeMoMa	exon	2120456	2120584	.	+	.	ID=nbis-exon-308055;Parent=PASSSERD09099.2;de=true;minCov=305;pc=1
10	GeMoMa	exon	2122296	2122464	.	+	.	ID=nbis-exon-308056;Parent=PASSSERD09099.2;de=true;minCov=305;pc=1
10	GeMoMa	exon	2125072	2125894	.	+	.	ID=nbis-exon-308057;Parent=PASSSERD09099.2;de=true;minCov=305;pc=1
10	GeMoMa	CDS	2120516	2120584	.	+	0	ID=cds-280625;Parent=PASSSERD09099.2;de=true;minCov=305;pc=1
10	GeMoMa	CDS	2122296	2122464	.	+	0	ID=cds-280626;Parent=PASSSERD09099.2;ae=true;de=true;minCov=343;pc=1
10	GeMoMa	CDS	2125072	2125157	.	+	2	ID=cds-280627;Parent=PASSSERD09099.2;ae=true;minCov=376;pc=1
10	AnnotationFinalizer_	five_prime_UTR	2111936	2112162	.	+	.	ID=five_prime_utr-35864;Parent=PASSSERD09099.2
10	AnnotationFinalizer_	five_prime_UTR	2113859	2114023	.	+	.	ID=five_prime_utr-35865;Parent=PASSSERD09099.2
10	AnnotationFinalizer_	five_prime_UTR	2118110	2118205	.	+	.	ID=five_prime_utr-35866;Parent=PASSSERD09099.2
10	AnnotationFinalizer_	five_prime_UTR	2120456	2120515	.	+	.	ID=five_prime_utr-35867;Parent=PASSSERD09099.2
10	AnnotationFinalizer_	three_prime_UTR	2125158	2125894	.	+	.	ID=three_prime_utr-29038;Parent=PASSSERD09099.2
10	GeMoMa	mRNA	2111936	2125894	874	+	.	ID=PASSSERD09099.3;Parent=PASSSERD09099;aa=168;avgCov=335.7837;bestScore=874;ce=4;evidence=1;iAA=1;lpm=168;maxGap=0;maxScore=874;minCov=198;minSplitReads=46;nps=0;oldID=montanus_rna-XM_039732352.1_R0;pAA=1;prediction=0;raa=168;rce=4;ref-gene=montanus_gene-PPCDC;start=M;stop=*;sumWeight=0.8;tae=1;tde=1;tie=1;tpc=1
10	GeMoMa	exon	2111936	2112162	.	+	.	ID=nbis-exon-308058;Parent=PASSSERD09099.3;de=true;minCov=198;pc=1
10	GeMoMa	exon	2113859	2114023	.	+	.	ID=nbis-exon-308059;Parent=PASSSERD09099.3;de=true;minCov=198;pc=1
10	GeMoMa	exon	2118110	2118205	.	+	.	ID=nbis-exon-308060;Parent=PASSSERD09099.3;de=true;minCov=198;pc=1
10	GeMoMa	exon	2122296	2122464	.	+	.	ID=nbis-exon-308061;Parent=PASSSERD09099.3;de=true;minCov=198;pc=1
10	GeMoMa	exon	2125072	2125894	.	+	.	ID=nbis-exon-308062;Parent=PASSSERD09099.3;de=true;minCov=198;pc=1
10	GeMoMa	CDS	2113871	2114023	.	+	0	ID=cds-280628;Parent=PASSSERD09099.3;de=true;minCov=198;pc=1
10	GeMoMa	CDS	2118110	2118205	.	+	0	ID=cds-280629;Parent=PASSSERD09099.3;ae=true;de=true;minCov=331;pc=1
10	GeMoMa	CDS	2122296	2122464	.	+	0	ID=cds-280630;Parent=PASSSERD09099.3;ae=true;de=true;minCov=343;pc=1
10	GeMoMa	CDS	2125072	2125157	.	+	2	ID=cds-280631;Parent=PASSSERD09099.3;ae=true;minCov=376;pc=1
10	AnnotationFinalizer_	five_prime_UTR	2111936	2112162	.	+	.	ID=five_prime_utr-35868;Parent=PASSSERD09099.3
10	AnnotationFinalizer_	five_prime_UTR	2113859	2113870	.	+	.	ID=five_prime_utr-35869;Parent=PASSSERD09099.3
10	AnnotationFinalizer_	three_prime_UTR	2125158	2125894	.	+	.	ID=three_prime_utr-29039;Parent=PASSSERD09099.3
10	GAF	gene	2156094	2161594	.	+	.	ID=PASSSERD09100;combinedEvidence=1;complete=1;maxEvidence=1;maxTie=0.6667;transcripts=1
10	GeMoMa	mRNA	2156094	2161594	2670	+	.	ID=PASSSERD09100.1;Parent=PASSSERD09100;aa=817;avgCov=14.0991;bestScore=2670;ce=4;evidence=1;iAA=0.5913;lpm=52;maxGap=188;maxScore=4708;minCov=0;minSplitReads=0;nps=0;oldID=pyrgi_rna-XM_041489827.1_R0;pAA=0.6429;prediction=0;raa=884;rce=4;ref-gene=pyrgi_gene-CUNH15orf39;start=M;stop=*;sumWeight=1.0;tae=0.6667;tde=1;tie=0.6667;tpc=0.8711
10	GeMoMa	exon	2156094	2156111	.	+	.	ID=nbis-exon-308063;Parent=PASSSERD09100.1;de=true;minCov=0;pc=0.8583
10	GeMoMa	exon	2156276	2158554	.	+	.	ID=nbis-exon-308064;Parent=PASSSERD09100.1;de=true;minCov=0;pc=0.8583
10	GeMoMa	exon	2159211	2159393	.	+	.	ID=nbis-exon-308065;Parent=PASSSERD09100.1;de=true;minCov=0;pc=0.8583
10	GeMoMa	exon	2159768	2159801	.	+	.	ID=nbis-exon-308066;Parent=PASSSERD09100.1;de=true;minCov=0;pc=0.8583
10	GeMoMa	exon	2160002	2160085	.	+	.	ID=nbis-exon-308067;Parent=PASSSERD09100.1;de=true;minCov=0;pc=0.8583
10	GeMoMa	exon	2160107	2161594	.	+	.	ID=nbis-exon-308068;Parent=PASSSERD09100.1;de=true;minCov=0;pc=0.8583
10	GeMoMa	CDS	2156325	2158554	.	+	0	ID=cds-280632;Parent=PASSSERD09100.1;de=true;minCov=0;pc=0.8583
10	GeMoMa	CDS	2159211	2159393	.	+	2	ID=cds-280633;Parent=PASSSERD09100.1;ae=false;de=true;minCov=18;pc=1
10	GeMoMa	CDS	2159768	2159801	.	+	2	ID=cds-280634;Parent=PASSSERD09100.1;ae=true;de=true;minCov=39;pc=1
10	GeMoMa	CDS	2160002	2160005	.	+	1	ID=cds-280635;Parent=PASSSERD09100.1;ae=true;minCov=37;pc=1
10	AnnotationFinalizer_	five_prime_UTR	2156094	2156111	.	+	.	ID=five_prime_utr-35870;Parent=PASSSERD09100.1
10	AnnotationFinalizer_	five_prime_UTR	2156276	2156324	.	+	.	ID=five_prime_utr-35871;Parent=PASSSERD09100.1
10	AnnotationFinalizer_	three_prime_UTR	2160006	2160085	.	+	.	ID=three_prime_utr-29040;Parent=PASSSERD09100.1
10	AnnotationFinalizer_	three_prime_UTR	2160107	2161594	.	+	.	ID=three_prime_utr-29041;Parent=PASSSERD09100.1
10	GAF	gene	2172770	2174055	.	+	.	ID=PASSSERD09101;combinedEvidence=4;complete=1;maxEvidence=4;maxTie=NA;transcripts=1
10	GeMoMa	mRNA	2172770	2174055	2169	+	.	ID=PASSSERD09101.1;Parent=PASSSERD09101;aa=420;alternative="montanus_gene-GCNT1,onychos_gene-GCNT1,onychos_gene-GCNT3,passerold_gene:ENSPDOG00000005421,pyrgi_gene-GCNT1,pyrgi_gene-GCNT3";avgCov=62.7357;bestScore=2169;ce=1;evidence=4;iAA=0.9601;lpm=212;maxGap=6;maxScore=2270;minCov=0;minSplitReads=NA;nps=0;oldID=montanus_rna-XM_039723227.1_R0;pAA=0.9648;prediction=0;raa=426;rce=1;ref-gene=montanus_gene-GCNT3;start=M;stop=*;sumWeight=3.6;tae=NA;tde=NA;tie=NA;tpc=0.9635
10	GeMoMa	exon	2172770	2174055	.	+	.	ID=nbis-exon-308069;Parent=PASSSERD09101.1;minCov=0;pc=0.9635
10	GeMoMa	CDS	2172770	2174029	.	+	0	ID=cds-280636;Parent=PASSSERD09101.1;minCov=0;pc=0.9635
10	AnnotationFinalizer_	three_prime_UTR	2174030	2174055	.	+	.	ID=three_prime_utr-29042;Parent=PASSSERD09101.1
10	GAF	gene	2179713	2184065	.	-	.	ID=PASSSERD09102;combinedEvidence=4;complete=2;maxEvidence=3;maxTie=1.0;transcripts=2
10	GeMoMa	mRNA	2179713	2184065	552	-	.	ID=PASSSERD09102.1;Parent=PASSSERD09102;aa=110;alternative="passerold_gene:ENSPDOG00000002774,pyrgi_gene-GTF2A2";avgCov=3125.7818;bestScore=552;ce=4;evidence=3;iAA=1;lpm=110;maxGap=0;maxScore=552;minCov=1261;minSplitReads=2260;nps=0;oldID=montanus_rna-XM_039722866.1_R0;pAA=1;prediction=0;raa=110;rce=4;ref-gene=montanus_gene-GTF2A2;start=M;stop=*;sumWeight=2.6;tae=1;tde=1;tie=1;tpc=1
10	GeMoMa	exon	2179713	2180150	.	-	.	ID=nbis-exon-308070;Parent=PASSSERD09102.1;de=true;minCov=1261;pc=1
10	GeMoMa	exon	2181793	2181919	.	-	.	ID=nbis-exon-308071;Parent=PASSSERD09102.1;de=true;minCov=1261;pc=1
10	GeMoMa	exon	2183211	2183315	.	-	.	ID=nbis-exon-308072;Parent=PASSSERD09102.1;de=true;minCov=1261;pc=1
10	GeMoMa	exon	2183757	2184065	.	-	.	ID=nbis-exon-308073;Parent=PASSSERD09102.1;de=true;minCov=1261;pc=1
10	GeMoMa	CDS	2180125	2180150	.	-	2	ID=cds-280640;Parent=PASSSERD09102.1;ae=true;minCov=3838;pc=1
10	GeMoMa	CDS	2181793	2181919	.	-	0	ID=cds-280639;Parent=PASSSERD09102.1;ae=true;de=true;minCov=3276;pc=1
10	GeMoMa	CDS	2183211	2183315	.	-	0	ID=cds-280638;Parent=PASSSERD09102.1;ae=true;de=true;minCov=2380;pc=1
10	GeMoMa	CDS	2183757	2183828	.	-	0	ID=cds-280637;Parent=PASSSERD09102.1;de=true;minCov=1261;pc=1
10	AnnotationFinalizer_	five_prime_UTR	2183829	2184065	.	-	.	ID=five_prime_utr-35872;Parent=PASSSERD09102.1
10	AnnotationFinalizer_	three_prime_UTR	2179713	2180124	.	-	.	ID=three_prime_utr-29043;Parent=PASSSERD09102.1
10	GeMoMa	mRNA	2179713	2184065	522	-	.	ID=PASSSERD09102.2;Parent=PASSSERD09102;aa=110;avgCov=2816.1212;bestScore=522;ce=3;evidence=1;iAA=0.9727;lpm=106;maxGap=3;maxScore=536;minCov=52;minSplitReads=2260;nps=0;oldID=onychos_rna-XM_041418393.1_R0;pAA=0.9727;prediction=0;raa=107;rce=3;ref-gene=onychos_gene-GTF2A2;start=M;stop=*;sumWeight=1.0;tae=1;tde=1;tie=1;tpc=1
10	GeMoMa	exon	2179713	2181919	.	-	.	ID=nbis-exon-308074;Parent=PASSSERD09102.2;de=true;minCov=1261;pc=1
10	GeMoMa	exon	2183211	2183315	.	-	.	ID=nbis-exon-308075;Parent=PASSSERD09102.2;de=true;minCov=1261;pc=1
10	GeMoMa	exon	2183757	2184065	.	-	.	ID=nbis-exon-308076;Parent=PASSSERD09102.2;de=true;minCov=1261;pc=1
10	GeMoMa	CDS	2181767	2181919	.	-	0	ID=cds-280643;Parent=PASSSERD09102.2;ae=true;minCov=52;pc=1
10	GeMoMa	CDS	2183211	2183315	.	-	0	ID=cds-280642;Parent=PASSSERD09102.2;ae=true;de=true;minCov=2380;pc=1
10	GeMoMa	CDS	2183757	2183828	.	-	0	ID=cds-280641;Parent=PASSSERD09102.2;de=true;minCov=1261;pc=1
10	AnnotationFinalizer_	five_prime_UTR	2183829	2184065	.	-	.	ID=five_prime_utr-35873;Parent=PASSSERD09102.2
10	AnnotationFinalizer_	three_prime_UTR	2179713	2181766	.	-	.	ID=three_prime_utr-29044;Parent=PASSSERD09102.2
10	GAF	gene	2185306	2198755	.	-	.	ID=PASSSERD09103;combinedEvidence=4;complete=3;maxEvidence=4;maxTie=1.0;transcripts=3
10	GeMoMa	mRNA	2185306	2198755	1704	-	.	ID=PASSSERD09103.1;Parent=PASSSERD09103;aa=325;alternative="montanus_gene-BNIP2,onychos_gene-BNIP2,pyrgi_gene-BNIP2";avgCov=1494.32;bestScore=1704;ce=10;evidence=4;iAA=1;lpm=325;maxGap=0;maxScore=1704;minCov=956;minSplitReads=879;nps=0;oldID=passerold_transcript:ENSPDOT00000004006_R0;pAA=1;prediction=0;raa=325;rce=10;ref-gene=passerold_gene:ENSPDOG00000002780;start=M;stop=*;sumWeight=3.6;tae=1;tde=1;tie=1;tpc=1
10	GeMoMa	exon	2185306	2188830	.	-	.	ID=nbis-exon-308077;Parent=PASSSERD09103.1;de=true;minCov=1217;pc=1
10	GeMoMa	exon	2190735	2190770	.	-	.	ID=nbis-exon-308078;Parent=PASSSERD09103.1;de=true;minCov=1217;pc=1
10	GeMoMa	exon	2192168	2192266	.	-	.	ID=nbis-exon-308079;Parent=PASSSERD09103.1;de=true;minCov=1217;pc=1
10	GeMoMa	exon	2192398	2192484	.	-	.	ID=nbis-exon-308080;Parent=PASSSERD09103.1;de=true;minCov=1217;pc=1
10	GeMoMa	exon	2193125	2193256	.	-	.	ID=nbis-exon-308081;Parent=PASSSERD09103.1;de=true;minCov=1217;pc=1
10	GeMoMa	exon	2193374	2193476	.	-	.	ID=nbis-exon-308082;Parent=PASSSERD09103.1;de=true;minCov=1217;pc=1
10	GeMoMa	exon	2194120	2194296	.	-	.	ID=nbis-exon-308083;Parent=PASSSERD09103.1;de=true;minCov=1217;pc=1
10	GeMoMa	exon	2196121	2196294	.	-	.	ID=nbis-exon-308084;Parent=PASSSERD09103.1;de=true;minCov=1217;pc=1
10	GeMoMa	exon	2197140	2197207	.	-	.	ID=nbis-exon-308085;Parent=PASSSERD09103.1;de=true;minCov=1217;pc=1
10	GeMoMa	exon	2197925	2198055	.	-	.	ID=nbis-exon-308086;Parent=PASSSERD09103.1;de=true;minCov=1217;pc=1
10	GeMoMa	exon	2198540	2198755	.	-	.	ID=nbis-exon-308087;Parent=PASSSERD09103.1;de=true;minCov=1217;pc=1
10	GeMoMa	CDS	2188782	2188830	.	-	1	ID=cds-280653;Parent=PASSSERD09103.1;ae=true;minCov=2074;pc=1
10	GeMoMa	CDS	2190735	2190770	.	-	1	ID=cds-280652;Parent=PASSSERD09103.1;ae=true;de=true;minCov=956;pc=1
10	GeMoMa	CDS	2192168	2192266	.	-	1	ID=cds-280651;Parent=PASSSERD09103.1;ae=true;de=true;minCov=1317;pc=1
10	GeMoMa	CDS	2192398	2192484	.	-	1	ID=cds-280650;Parent=PASSSERD09103.1;ae=true;de=true;minCov=1322;pc=1
10	GeMoMa	CDS	2193125	2193256	.	-	1	ID=cds-280649;Parent=PASSSERD09103.1;ae=true;de=true;minCov=1285;pc=1
10	GeMoMa	CDS	2193374	2193476	.	-	2	ID=cds-280648;Parent=PASSSERD09103.1;ae=true;de=true;minCov=1379;pc=1
10	GeMoMa	CDS	2194120	2194296	.	-	2	ID=cds-280647;Parent=PASSSERD09103.1;ae=true;de=true;minCov=1424;pc=1
10	GeMoMa	CDS	2196121	2196294	.	-	2	ID=cds-280646;Parent=PASSSERD09103.1;ae=true;de=true;minCov=1436;pc=1
10	GeMoMa	CDS	2197140	2197207	.	-	1	ID=cds-280645;Parent=PASSSERD09103.1;ae=true;de=true;minCov=1176;pc=1
10	GeMoMa	CDS	2197925	2197974	.	-	0	ID=cds-280644;Parent=PASSSERD09103.1;de=true;minCov=1217;pc=1
10	AnnotationFinalizer_	five_prime_UTR	2197975	2198055	.	-	.	ID=five_prime_utr-35875;Parent=PASSSERD09103.1
10	AnnotationFinalizer_	five_prime_UTR	2198540	2198755	.	-	.	ID=five_prime_utr-35874;Parent=PASSSERD09103.1
10	AnnotationFinalizer_	three_prime_UTR	2185306	2188781	.	-	.	ID=three_prime_utr-29045;Parent=PASSSERD09103.1
10	GeMoMa	mRNA	2185306	2198755	1637	-	.	ID=PASSSERD09103.2;Parent=PASSSERD09103;aa=313;alternative="onychos_gene-BNIP2,pyrgi_gene-BNIP2";avgCov=1513.8072;bestScore=1637;ce=9;evidence=3;iAA=0.9936;lpm=269;maxGap=0;maxScore=1642;minCov=1176;minSplitReads=529;nps=0;oldID=montanus_rna-XM_039722864.1_R0;pAA=0.9936;prediction=0;raa=313;rce=9;ref-gene=montanus_gene-BNIP2;start=M;stop=*;sumWeight=2.8;tae=1;tde=1;tie=1;tpc=1
10	GeMoMa	exon	2185306	2188830	.	-	.	ID=nbis-exon-308088;Parent=PASSSERD09103.2;de=true;minCov=1217;pc=1
10	GeMoMa	exon	2192168	2192266	.	-	.	ID=nbis-exon-308089;Parent=PASSSERD09103.2;de=true;minCov=1217;pc=1
10	GeMoMa	exon	2192398	2192484	.	-	.	ID=nbis-exon-308090;Parent=PASSSERD09103.2;de=true;minCov=1217;pc=1
10	GeMoMa	exon	2193125	2193256	.	-	.	ID=nbis-exon-308091;Parent=PASSSERD09103.2;de=true;minCov=1217;pc=1
10	GeMoMa	exon	2193374	2193476	.	-	.	ID=nbis-exon-308092;Parent=PASSSERD09103.2;de=true;minCov=1217;pc=1
10	GeMoMa	exon	2194120	2194296	.	-	.	ID=nbis-exon-308093;Parent=PASSSERD09103.2;de=true;minCov=1217;pc=1
10	GeMoMa	exon	2196121	2196294	.	-	.	ID=nbis-exon-308094;Parent=PASSSERD09103.2;de=true;minCov=1217;pc=1
10	GeMoMa	exon	2197140	2197207	.	-	.	ID=nbis-exon-308095;Parent=PASSSERD09103.2;de=true;minCov=1217;pc=1
10	GeMoMa	exon	2197925	2198055	.	-	.	ID=nbis-exon-308096;Parent=PASSSERD09103.2;de=true;minCov=1217;pc=1
10	GeMoMa	exon	2198540	2198755	.	-	.	ID=nbis-exon-308097;Parent=PASSSERD09103.2;de=true;minCov=1217;pc=1
10	GeMoMa	CDS	2188782	2188830	.	-	1	ID=cds-280662;Parent=PASSSERD09103.2;ae=true;minCov=2074;pc=1
10	GeMoMa	CDS	2192168	2192266	.	-	1	ID=cds-280661;Parent=PASSSERD09103.2;ae=true;de=true;minCov=1317;pc=1
10	GeMoMa	CDS	2192398	2192484	.	-	1	ID=cds-280660;Parent=PASSSERD09103.2;ae=true;de=true;minCov=1322;pc=1
10	GeMoMa	CDS	2193125	2193256	.	-	1	ID=cds-280659;Parent=PASSSERD09103.2;ae=true;de=true;minCov=1285;pc=1
10	GeMoMa	CDS	2193374	2193476	.	-	2	ID=cds-280658;Parent=PASSSERD09103.2;ae=true;de=true;minCov=1379;pc=1
10	GeMoMa	CDS	2194120	2194296	.	-	2	ID=cds-280657;Parent=PASSSERD09103.2;ae=true;de=true;minCov=1424;pc=1
10	GeMoMa	CDS	2196121	2196294	.	-	2	ID=cds-280656;Parent=PASSSERD09103.2;ae=true;de=true;minCov=1436;pc=1
10	GeMoMa	CDS	2197140	2197207	.	-	1	ID=cds-280655;Parent=PASSSERD09103.2;ae=true;de=true;minCov=1176;pc=1
10	GeMoMa	CDS	2197925	2197974	.	-	0	ID=cds-280654;Parent=PASSSERD09103.2;de=true;minCov=1217;pc=1
10	AnnotationFinalizer_	five_prime_UTR	2197975	2198055	.	-	.	ID=five_prime_utr-35877;Parent=PASSSERD09103.2
10	AnnotationFinalizer_	five_prime_UTR	2198540	2198755	.	-	.	ID=five_prime_utr-35876;Parent=PASSSERD09103.2
10	AnnotationFinalizer_	three_prime_UTR	2185306	2188781	.	-	.	ID=three_prime_utr-29046;Parent=PASSSERD09103.2
10	GeMoMa	mRNA	2185306	2198755	1413	-	.	ID=PASSSERD09103.3;Parent=PASSSERD09103;aa=273;avgCov=1512.5226;bestScore=1413;ce=8;evidence=1;iAA=0.989;lpm=204;maxGap=0;maxScore=1421;minCov=956;minSplitReads=879;nps=0;oldID=onychos_rna-XM_041418392.1_R0;pAA=0.9927;prediction=0;raa=273;rce=8;ref-gene=onychos_gene-BNIP2;start=M;stop=*;sumWeight=1.0;tae=1;tde=1;tie=1;tpc=1
10	GeMoMa	exon	2185306	2188830	.	-	.	ID=nbis-exon-308098;Parent=PASSSERD09103.3;de=true;minCov=1436;pc=1
10	GeMoMa	exon	2190735	2190770	.	-	.	ID=nbis-exon-308099;Parent=PASSSERD09103.3;de=true;minCov=1436;pc=1
10	GeMoMa	exon	2192168	2192266	.	-	.	ID=nbis-exon-308100;Parent=PASSSERD09103.3;de=true;minCov=1436;pc=1
10	GeMoMa	exon	2192398	2192484	.	-	.	ID=nbis-exon-308101;Parent=PASSSERD09103.3;de=true;minCov=1436;pc=1
10	GeMoMa	exon	2193125	2193256	.	-	.	ID=nbis-exon-308102;Parent=PASSSERD09103.3;de=true;minCov=1436;pc=1
10	GeMoMa	exon	2193374	2193476	.	-	.	ID=nbis-exon-308103;Parent=PASSSERD09103.3;de=true;minCov=1436;pc=1
10	GeMoMa	exon	2194120	2194296	.	-	.	ID=nbis-exon-308104;Parent=PASSSERD09103.3;de=true;minCov=1436;pc=1
10	GeMoMa	exon	2196121	2196294	.	-	.	ID=nbis-exon-308105;Parent=PASSSERD09103.3;de=true;minCov=1436;pc=1
10	GeMoMa	exon	2197140	2197207	.	-	.	ID=nbis-exon-308106;Parent=PASSSERD09103.3;de=true;minCov=1436;pc=1
10	GeMoMa	exon	2197925	2198055	.	-	.	ID=nbis-exon-308107;Parent=PASSSERD09103.3;de=true;minCov=1436;pc=1
10	GeMoMa	exon	2198540	2198755	.	-	.	ID=nbis-exon-308108;Parent=PASSSERD09103.3;de=true;minCov=1436;pc=1
10	GeMoMa	CDS	2188782	2188830	.	-	1	ID=cds-280670;Parent=PASSSERD09103.3;ae=true;minCov=2074;pc=1
10	GeMoMa	CDS	2190735	2190770	.	-	1	ID=cds-280669;Parent=PASSSERD09103.3;ae=true;de=true;minCov=956;pc=1
10	GeMoMa	CDS	2192168	2192266	.	-	1	ID=cds-280668;Parent=PASSSERD09103.3;ae=true;de=true;minCov=1317;pc=1
10	GeMoMa	CDS	2192398	2192484	.	-	1	ID=cds-280667;Parent=PASSSERD09103.3;ae=true;de=true;minCov=1322;pc=1
10	GeMoMa	CDS	2193125	2193256	.	-	1	ID=cds-280666;Parent=PASSSERD09103.3;ae=true;de=true;minCov=1285;pc=1
10	GeMoMa	CDS	2193374	2193476	.	-	2	ID=cds-280665;Parent=PASSSERD09103.3;ae=true;de=true;minCov=1379;pc=1
10	GeMoMa	CDS	2194120	2194296	.	-	2	ID=cds-280664;Parent=PASSSERD09103.3;ae=true;de=true;minCov=1424;pc=1
10	GeMoMa	CDS	2196121	2196256	.	-	0	ID=cds-280663;Parent=PASSSERD09103.3;de=true;minCov=1436;pc=1
10	AnnotationFinalizer_	five_prime_UTR	2196257	2196294	.	-	.	ID=five_prime_utr-35881;Parent=PASSSERD09103.3
10	AnnotationFinalizer_	five_prime_UTR	2197140	2197207	.	-	.	ID=five_prime_utr-35880;Parent=PASSSERD09103.3
10	AnnotationFinalizer_	five_prime_UTR	2197925	2198055	.	-	.	ID=five_prime_utr-35879;Parent=PASSSERD09103.3
10	AnnotationFinalizer_	five_prime_UTR	2198540	2198755	.	-	.	ID=five_prime_utr-35878;Parent=PASSSERD09103.3
10	AnnotationFinalizer_	three_prime_UTR	2185306	2188781	.	-	.	ID=three_prime_utr-29047;Parent=PASSSERD09103.3
10	GAF	gene	2310961	2311923	.	+	.	ID=PASSSERD09104;combinedEvidence=4;complete=1;maxEvidence=4;maxTie=NA;transcripts=1
10	GeMoMa	mRNA	2310961	2311923	1697	+	.	ID=PASSSERD09104.1;Parent=PASSSERD09104;aa=321;alternative="montanus_gene-FOXB2,onychos_gene-FOXB1,onychos_gene-FOXB2,onychos_gene-LOC121344146,passerold_gene:ENSPDOG00000002786,pyrgi_gene-FOXB1,pyrgi_gene-LOC121356150";avgCov=0;bestScore=1697;ce=1;evidence=4;iAA=1;lpm=321;maxGap=0;maxScore=1697;minCov=0;minSplitReads=NA;nps=0;oldID=montanus_rna-XM_039723431.1_R0;pAA=1;prediction=0;raa=321;rce=1;ref-gene=montanus_gene-FOXB1;start=M;stop=*;sumWeight=3.6;tae=NA;tde=NA;tie=NA;tpc=0
10	GeMoMa	exon	2310961	2311923	.	+	.	ID=nbis-exon-308109;Parent=PASSSERD09104.1;minCov=0;pc=0
10	GeMoMa	CDS	2310961	2311923	.	+	0	ID=cds-280671;Parent=PASSSERD09104.1;minCov=0;pc=0
10	GAF	gene	2450289	2483402	1751	-	.	ID=PASSSERD09105;Target=11809at9126 1 356;frameshift=1;identity=0.9422;positive=0.9531;rank=1;combinedEvidence=4;complete=3;maxEvidence=4;maxTie=1.0;transcripts=3
10	GeMoMa	mRNA	2450289	2475108	1721	-	.	ID=PASSSERD09105.1;Parent=PASSSERD09105;aa=340;alternative="onychos_gene-ANXA2,passerold_gene:ENSPDOG00000002791,pyrgi_gene-ANXA2";avgCov=10905.6667;bestScore=1721;ce=12;evidence=4;iAA=1;lpm=340;maxGap=0;maxScore=1721;minCov=5201;minSplitReads=7251;nps=0;oldID=montanus_rna-XM_039723388.1_R0;pAA=1;prediction=0;raa=340;rce=12;ref-gene=montanus_gene-ANXA2;start=M;stop=*;sumWeight=3.6;tae=1;tde=1;tie=1;tpc=1
10	GeMoMa	exon	2450289	2450681	.	-	.	ID=nbis-exon-308110;Parent=PASSSERD09105.1;de=true;minCov=5201;pc=1
10	GeMoMa	exon	2451583	2451705	.	-	.	ID=nbis-exon-308111;Parent=PASSSERD09105.1;de=true;minCov=5201;pc=1
10	GeMoMa	exon	2452329	2452387	.	-	.	ID=nbis-exon-308112;Parent=PASSSERD09105.1;de=true;minCov=5201;pc=1
10	GeMoMa	exon	2453351	2453446	.	-	.	ID=nbis-exon-308113;Parent=PASSSERD09105.1;de=true;minCov=5201;pc=1
10	GeMoMa	exon	2454179	2454272	.	-	.	ID=nbis-exon-308114;Parent=PASSSERD09105.1;de=true;minCov=5201;pc=1
10	GeMoMa	exon	2454862	2454921	.	-	.	ID=nbis-exon-308115;Parent=PASSSERD09105.1;de=true;minCov=5201;pc=1
10	GeMoMa	exon	2455235	2455314	.	-	.	ID=nbis-exon-308116;Parent=PASSSERD09105.1;de=true;minCov=5201;pc=1
10	GeMoMa	exon	2455774	2455864	.	-	.	ID=nbis-exon-308117;Parent=PASSSERD09105.1;de=true;minCov=5201;pc=1
10	GeMoMa	exon	2457683	2457796	.	-	.	ID=nbis-exon-308118;Parent=PASSSERD09105.1;de=true;minCov=5201;pc=1
10	GeMoMa	exon	2460537	2460631	.	-	.	ID=nbis-exon-308119;Parent=PASSSERD09105.1;de=true;minCov=5201;pc=1
10	GeMoMa	exon	2466213	2466312	.	-	.	ID=nbis-exon-308120;Parent=PASSSERD09105.1;de=true;minCov=5201;pc=1
10	GeMoMa	exon	2469922	2469981	.	-	.	ID=nbis-exon-308121;Parent=PASSSERD09105.1;de=true;minCov=5201;pc=1
10	GeMoMa	exon	2474593	2475108	.	-	.	ID=nbis-exon-308122;Parent=PASSSERD09105.1;de=true;minCov=5201;pc=1
10	GeMoMa	CDS	2450622	2450681	.	-	0	ID=cds-280683;Parent=PASSSERD09105.1;ae=true;minCov=11853;pc=1
10	GeMoMa	CDS	2451583	2451705	.	-	0	ID=cds-280682;Parent=PASSSERD09105.1;ae=true;de=true;minCov=10419;pc=1
10	GeMoMa	CDS	2452329	2452387	.	-	2	ID=cds-280681;Parent=PASSSERD09105.1;ae=true;de=true;minCov=10499;pc=1
10	GeMoMa	CDS	2453351	2453446	.	-	2	ID=cds-280680;Parent=PASSSERD09105.1;ae=true;de=true;minCov=10645;pc=1
10	GeMoMa	CDS	2454179	2454272	.	-	0	ID=cds-280679;Parent=PASSSERD09105.1;ae=true;de=true;minCov=12479;pc=1
10	GeMoMa	CDS	2454862	2454921	.	-	0	ID=cds-280678;Parent=PASSSERD09105.1;ae=true;de=true;minCov=12243;pc=1
10	GeMoMa	CDS	2455235	2455314	.	-	2	ID=cds-280677;Parent=PASSSERD09105.1;ae=true;de=true;minCov=11746;pc=1
10	GeMoMa	CDS	2455774	2455864	.	-	0	ID=cds-280676;Parent=PASSSERD09105.1;ae=true;de=true;minCov=10534;pc=1
10	GeMoMa	CDS	2457683	2457796	.	-	0	ID=cds-280675;Parent=PASSSERD09105.1;ae=true;de=true;minCov=8562;pc=1
10	GeMoMa	CDS	2460537	2460631	.	-	2	ID=cds-280674;Parent=PASSSERD09105.1;ae=true;de=true;minCov=8322;pc=1
10	GeMoMa	CDS	2466213	2466312	.	-	0	ID=cds-280673;Parent=PASSSERD09105.1;ae=true;de=true;minCov=7377;pc=1
10	GeMoMa	CDS	2469922	2469969	.	-	0	ID=cds-280672;Parent=PASSSERD09105.1;de=true;minCov=5201;pc=1
10	AnnotationFinalizer_	five_prime_UTR	2469970	2469981	.	-	.	ID=five_prime_utr-35883;Parent=PASSSERD09105.1
10	AnnotationFinalizer_	five_prime_UTR	2474593	2475108	.	-	.	ID=five_prime_utr-35882;Parent=PASSSERD09105.1
10	AnnotationFinalizer_	three_prime_UTR	2450289	2450621	.	-	.	ID=three_prime_utr-29048;Parent=PASSSERD09105.1
10	GeMoMa	mRNA	2450289	2477148	879	-	.	ID=PASSSERD09105.2;Parent=PASSSERD09105;aa=344;alternative="onychos_gene-ANXA1,pyrgi_gene-ANXA1";avgCov=10485.9961;bestScore=1625;ce=12;evidence=3;iAA=0.5362;lpm=24;maxGap=1;maxScore=1732;minCov=0;minSplitReads=0;nps=0;oldID=montanus_rna-XM_039719412.1_R1;pAA=0.7391;prediction=1;raa=343;rce=12;ref-gene=montanus_gene-ANXA1;start=M;stop=*;sumWeight=2.8;tae=1;tde=0.9091;tie=0.9091;tpc=0.9419
10	GeMoMa	exon	2450289	2450681	.	-	.	ID=nbis-exon-308123;Parent=PASSSERD09105.2;de=false;minCov=0;pc=0
10	GeMoMa	exon	2451583	2451705	.	-	.	ID=nbis-exon-308124;Parent=PASSSERD09105.2;de=false;minCov=0;pc=0
10	GeMoMa	exon	2452329	2452387	.	-	.	ID=nbis-exon-308125;Parent=PASSSERD09105.2;de=false;minCov=0;pc=0
10	GeMoMa	exon	2453351	2453446	.	-	.	ID=nbis-exon-308126;Parent=PASSSERD09105.2;de=false;minCov=0;pc=0
10	GeMoMa	exon	2454179	2454272	.	-	.	ID=nbis-exon-308127;Parent=PASSSERD09105.2;de=false;minCov=0;pc=0
10	GeMoMa	exon	2454862	2454921	.	-	.	ID=nbis-exon-308128;Parent=PASSSERD09105.2;de=false;minCov=0;pc=0
10	GeMoMa	exon	2455235	2455314	.	-	.	ID=nbis-exon-308129;Parent=PASSSERD09105.2;de=false;minCov=0;pc=0
10	GeMoMa	exon	2455774	2455864	.	-	.	ID=nbis-exon-308130;Parent=PASSSERD09105.2;de=false;minCov=0;pc=0
10	GeMoMa	exon	2457683	2457796	.	-	.	ID=nbis-exon-308131;Parent=PASSSERD09105.2;de=false;minCov=0;pc=0
10	GeMoMa	exon	2460537	2460631	.	-	.	ID=nbis-exon-308132;Parent=PASSSERD09105.2;de=false;minCov=0;pc=0
10	GeMoMa	exon	2466213	2466312	.	-	.	ID=nbis-exon-308133;Parent=PASSSERD09105.2;de=false;minCov=0;pc=0
10	GeMoMa	exon	2477089	2477148	.	-	.	ID=nbis-exon-308134;Parent=PASSSERD09105.2;de=false;minCov=0;pc=0
10	GeMoMa	CDS	2450622	2450681	.	-	0	ID=cds-280695;Parent=PASSSERD09105.2;ae=true;minCov=11853;pc=1
10	GeMoMa	CDS	2451583	2451705	.	-	0	ID=cds-280694;Parent=PASSSERD09105.2;ae=true;de=true;minCov=10419;pc=1
10	GeMoMa	CDS	2452329	2452387	.	-	2	ID=cds-280693;Parent=PASSSERD09105.2;ae=true;de=true;minCov=10499;pc=1
10	GeMoMa	CDS	2453351	2453446	.	-	2	ID=cds-280692;Parent=PASSSERD09105.2;ae=true;de=true;minCov=10645;pc=1
10	GeMoMa	CDS	2454179	2454272	.	-	0	ID=cds-280691;Parent=PASSSERD09105.2;ae=true;de=true;minCov=12479;pc=1
10	GeMoMa	CDS	2454862	2454921	.	-	0	ID=cds-280690;Parent=PASSSERD09105.2;ae=true;de=true;minCov=12243;pc=1
10	GeMoMa	CDS	2455235	2455314	.	-	2	ID=cds-280689;Parent=PASSSERD09105.2;ae=true;de=true;minCov=11746;pc=1
10	GeMoMa	CDS	2455774	2455864	.	-	0	ID=cds-280688;Parent=PASSSERD09105.2;ae=true;de=true;minCov=10534;pc=1
10	GeMoMa	CDS	2457683	2457796	.	-	0	ID=cds-280687;Parent=PASSSERD09105.2;ae=true;de=true;minCov=8562;pc=1
10	GeMoMa	CDS	2460537	2460631	.	-	2	ID=cds-280686;Parent=PASSSERD09105.2;ae=true;de=true;minCov=8322;pc=1
10	GeMoMa	CDS	2466213	2466312	.	-	0	ID=cds-280685;Parent=PASSSERD09105.2;ae=true;de=true;minCov=7377;pc=1
10	GeMoMa	CDS	2477089	2477148	.	-	0	ID=cds-280684;Parent=PASSSERD09105.2;de=false;minCov=0;pc=0
10	AnnotationFinalizer_	three_prime_UTR	2450289	2450621	.	-	.	ID=three_prime_utr-29049;Parent=PASSSERD09105.2
10	GeMoMa	mRNA	2450289	2483402	695	-	.	ID=PASSSERD09105.3;Parent=PASSSERD09105;aa=328;alternative="montanus_gene-ANXA5,passerold_gene:ENSPDOG00000009056";avgCov=10997.5081;bestScore=1591;ce=12;evidence=3;iAA=0.462;lpm=13;maxGap=6;maxScore=1611;minCov=0;minSplitReads=0;nps=0;oldID=onychos_rna-XM_041412109.1_R6;pAA=0.6809;prediction=6;raa=322;rce=12;ref-gene=onychos_gene-ANXA5;start=M;stop=*;sumWeight=2.6;tae=1;tde=0.9091;tie=0.9091;tpc=0.9878
10	GeMoMa	exon	2450289	2450681	.	-	.	ID=nbis-exon-308135;Parent=PASSSERD09105.3;de=false;minCov=0;pc=0
10	GeMoMa	exon	2451583	2451705	.	-	.	ID=nbis-exon-308136;Parent=PASSSERD09105.3;de=false;minCov=0;pc=0
10	GeMoMa	exon	2452329	2452387	.	-	.	ID=nbis-exon-308137;Parent=PASSSERD09105.3;de=false;minCov=0;pc=0
10	GeMoMa	exon	2453351	2453446	.	-	.	ID=nbis-exon-308138;Parent=PASSSERD09105.3;de=false;minCov=0;pc=0
10	GeMoMa	exon	2454179	2454272	.	-	.	ID=nbis-exon-308139;Parent=PASSSERD09105.3;de=false;minCov=0;pc=0
10	GeMoMa	exon	2454862	2454921	.	-	.	ID=nbis-exon-308140;Parent=PASSSERD09105.3;de=false;minCov=0;pc=0
10	GeMoMa	exon	2455235	2455314	.	-	.	ID=nbis-exon-308141;Parent=PASSSERD09105.3;de=false;minCov=0;pc=0
10	GeMoMa	exon	2455774	2455864	.	-	.	ID=nbis-exon-308142;Parent=PASSSERD09105.3;de=false;minCov=0;pc=0
10	GeMoMa	exon	2457683	2457796	.	-	.	ID=nbis-exon-308143;Parent=PASSSERD09105.3;de=false;minCov=0;pc=0
10	GeMoMa	exon	2460537	2460631	.	-	.	ID=nbis-exon-308144;Parent=PASSSERD09105.3;de=false;minCov=0;pc=0
10	GeMoMa	exon	2466213	2466312	.	-	.	ID=nbis-exon-308145;Parent=PASSSERD09105.3;de=false;minCov=0;pc=0
10	GeMoMa	exon	2483391	2483402	.	-	.	ID=nbis-exon-308146;Parent=PASSSERD09105.3;de=false;minCov=0;pc=0
10	GeMoMa	CDS	2450622	2450681	.	-	0	ID=cds-280707;Parent=PASSSERD09105.3;ae=true;minCov=11853;pc=1
10	GeMoMa	CDS	2451583	2451705	.	-	0	ID=cds-280706;Parent=PASSSERD09105.3;ae=true;de=true;minCov=10419;pc=1
10	GeMoMa	CDS	2452329	2452387	.	-	2	ID=cds-280705;Parent=PASSSERD09105.3;ae=true;de=true;minCov=10499;pc=1
10	GeMoMa	CDS	2453351	2453446	.	-	2	ID=cds-280704;Parent=PASSSERD09105.3;ae=true;de=true;minCov=10645;pc=1
10	GeMoMa	CDS	2454179	2454272	.	-	0	ID=cds-280703;Parent=PASSSERD09105.3;ae=true;de=true;minCov=12479;pc=1
10	GeMoMa	CDS	2454862	2454921	.	-	0	ID=cds-280702;Parent=PASSSERD09105.3;ae=true;de=true;minCov=12243;pc=1
10	GeMoMa	CDS	2455235	2455314	.	-	2	ID=cds-280701;Parent=PASSSERD09105.3;ae=true;de=true;minCov=11746;pc=1
10	GeMoMa	CDS	2455774	2455864	.	-	0	ID=cds-280700;Parent=PASSSERD09105.3;ae=true;de=true;minCov=10534;pc=1
10	GeMoMa	CDS	2457683	2457796	.	-	0	ID=cds-280699;Parent=PASSSERD09105.3;ae=true;de=true;minCov=8562;pc=1
10	GeMoMa	CDS	2460537	2460631	.	-	2	ID=cds-280698;Parent=PASSSERD09105.3;ae=true;de=true;minCov=8322;pc=1
10	GeMoMa	CDS	2466213	2466312	.	-	0	ID=cds-280697;Parent=PASSSERD09105.3;ae=true;de=true;minCov=7377;pc=1
10	GeMoMa	CDS	2483391	2483402	.	-	0	ID=cds-280696;Parent=PASSSERD09105.3;de=false;minCov=0;pc=0
10	AnnotationFinalizer_	three_prime_UTR	2450289	2450621	.	-	.	ID=three_prime_utr-29050;Parent=PASSSERD09105.3
10	miniprot	mRNA	2450534	2469969	1751	-	.	ID=MP000287;Parent=PASSSERD09105;Target=11809at9126 1 356;frameshift=1;identity=0.9422;positive=0.9531;rank=1
10	miniprot	exon	2450534	2450681	74	-	.	ID=IDmodified-exon-1856;Parent=MP000287;Target=11809at9126 1 16;identity=0.9375;rank=1
10	miniprot	exon	2451583	2451705	74	-	.	ID=IDmodified-exon-1857;Parent=MP000287;Target=11809at9126 1 16;identity=0.9375;rank=1
10	miniprot	exon	2452329	2452387	74	-	.	ID=IDmodified-exon-1858;Parent=MP000287;Target=11809at9126 1 16;identity=0.9375;rank=1
10	miniprot	exon	2453351	2453446	74	-	.	ID=IDmodified-exon-1859;Parent=MP000287;Target=11809at9126 1 16;identity=0.9375;rank=1
10	miniprot	exon	2454179	2454272	74	-	.	ID=IDmodified-exon-1860;Parent=MP000287;Target=11809at9126 1 16;identity=0.9375;rank=1
10	miniprot	exon	2454862	2454921	74	-	.	ID=IDmodified-exon-1861;Parent=MP000287;Target=11809at9126 1 16;identity=0.9375;rank=1
10	miniprot	exon	2455235	2455314	74	-	.	ID=IDmodified-exon-1862;Parent=MP000287;Target=11809at9126 1 16;identity=0.9375;rank=1
10	miniprot	exon	2455774	2455864	74	-	.	ID=IDmodified-exon-1863;Parent=MP000287;Target=11809at9126 1 16;identity=0.9375;rank=1
10	miniprot	exon	2457683	2457796	74	-	.	ID=IDmodified-exon-1864;Parent=MP000287;Target=11809at9126 1 16;identity=0.9375;rank=1
10	miniprot	exon	2460537	2460631	74	-	.	ID=IDmodified-exon-1865;Parent=MP000287;Target=11809at9126 1 16;identity=0.9375;rank=1
10	miniprot	exon	2466213	2466312	74	-	.	ID=IDmodified-exon-1866;Parent=MP000287;Target=11809at9126 1 16;identity=0.9375;rank=1
10	miniprot	exon	2469922	2469969	74	-	.	ID=IDmodified-exon-1867;Parent=MP000287;Target=11809at9126 1 16;identity=0.9375;rank=1
10	miniprot	CDS	2450534	2450681	141	-	0	ID=IDmodified-cds-1867;Parent=MP000287;Target=11809at9126 321 356;frameshift=1;identity=0.6081;rank=1
10	miniprot	CDS	2451583	2451705	209	-	0	ID=IDmodified-cds-1866;Parent=MP000287;Target=11809at9126 280 320;donor=GC;identity=1.0000;rank=1
10	miniprot	CDS	2452329	2452387	102	-	2	ID=IDmodified-cds-1865;Parent=MP000287;Target=11809at9126 260 279;identity=1.0000;rank=1
10	miniprot	CDS	2453351	2453446	165	-	2	ID=IDmodified-cds-1864;Parent=MP000287;Target=11809at9126 228 259;identity=1.0000;rank=1
10	miniprot	CDS	2454179	2454272	171	-	0	ID=IDmodified-cds-1863;Parent=MP000287;Target=11809at9126 197 227;identity=1.0000;rank=1
10	miniprot	CDS	2454862	2454921	105	-	0	ID=IDmodified-cds-1862;Parent=MP000287;Target=11809at9126 177 196;identity=1.0000;rank=1
10	miniprot	CDS	2455235	2455314	127	-	2	ID=IDmodified-cds-1861;Parent=MP000287;Target=11809at9126 150 176;identity=1.0000;rank=1
10	miniprot	CDS	2455774	2455864	157	-	0	ID=IDmodified-cds-1860;Parent=MP000287;Target=11809at9126 120 149;identity=1.0000;rank=1
10	miniprot	CDS	2457683	2457796	175	-	0	ID=IDmodified-cds-1859;Parent=MP000287;Target=11809at9126 82 119;identity=0.9737;rank=1
10	miniprot	CDS	2460537	2460631	153	-	2	ID=IDmodified-cds-1858;Parent=MP000287;Target=11809at9126 50 81;identity=1.0000;rank=1
10	miniprot	CDS	2466213	2466312	172	-	0	ID=IDmodified-cds-1857;Parent=MP000287;Target=11809at9126 17 49;identity=1.0000;rank=1
10	miniprot	CDS	2469922	2469969	74	-	0	ID=IDmodified-cds-1856;Parent=MP000287;Target=11809at9126 1 16;identity=0.9375;rank=1
10	GAF	gene	2486189	2509609	.	-	.	ID=PASSSERD09106;combinedEvidence=3;complete=4;maxEvidence=2;maxTie=1.0;transcripts=4
10	GeMoMa	mRNA	2486189	2509609	4545	-	.	ID=PASSSERD09106.1;Parent=PASSSERD09106;aa=880;alternative="pyrgi_gene-ICE2";avgCov=159.9663;bestScore=4545;ce=13;evidence=2;iAA=0.9852;lpm=191;maxGap=0;maxScore=4614;minCov=86;minSplitReads=95;nps=0;oldID=montanus_rna-XM_039723498.1_R0;pAA=0.9909;prediction=0;raa=880;rce=13;ref-gene=montanus_gene-ICE2;start=M;stop=*;sumWeight=1.8;tae=1;tde=1;tie=1;tpc=1
10	GeMoMa	exon	2486189	2488875	.	-	.	ID=nbis-exon-308147;Parent=PASSSERD09106.1;de=true;minCov=103;pc=1
10	GeMoMa	exon	2489574	2489829	.	-	.	ID=nbis-exon-308148;Parent=PASSSERD09106.1;de=true;minCov=103;pc=1
10	GeMoMa	exon	2490836	2490886	.	-	.	ID=nbis-exon-308149;Parent=PASSSERD09106.1;de=true;minCov=103;pc=1
10	GeMoMa	exon	2490978	2491062	.	-	.	ID=nbis-exon-308150;Parent=PASSSERD09106.1;de=true;minCov=103;pc=1
10	GeMoMa	exon	2495246	2495375	.	-	.	ID=nbis-exon-308151;Parent=PASSSERD09106.1;de=true;minCov=103;pc=1
10	GeMoMa	exon	2496821	2496999	.	-	.	ID=nbis-exon-308152;Parent=PASSSERD09106.1;de=true;minCov=103;pc=1
10	GeMoMa	exon	2498931	2499885	.	-	.	ID=nbis-exon-308153;Parent=PASSSERD09106.1;de=true;minCov=103;pc=1
10	GeMoMa	exon	2500345	2500529	.	-	.	ID=nbis-exon-308154;Parent=PASSSERD09106.1;de=true;minCov=103;pc=1
10	GeMoMa	exon	2502069	2502228	.	-	.	ID=nbis-exon-308155;Parent=PASSSERD09106.1;de=true;minCov=103;pc=1
10	GeMoMa	exon	2503269	2503385	.	-	.	ID=nbis-exon-308156;Parent=PASSSERD09106.1;de=true;minCov=103;pc=1
10	GeMoMa	exon	2503752	2503886	.	-	.	ID=nbis-exon-308157;Parent=PASSSERD09106.1;de=true;minCov=103;pc=1
10	GeMoMa	exon	2505118	2505237	.	-	.	ID=nbis-exon-308158;Parent=PASSSERD09106.1;de=true;minCov=103;pc=1
10	GeMoMa	exon	2506223	2506490	.	-	.	ID=nbis-exon-308159;Parent=PASSSERD09106.1;de=true;minCov=103;pc=1
10	GeMoMa	exon	2508546	2508650	.	-	.	ID=nbis-exon-308160;Parent=PASSSERD09106.1;de=true;minCov=103;pc=1
10	GeMoMa	exon	2509517	2509609	.	-	.	ID=nbis-exon-308161;Parent=PASSSERD09106.1;de=true;minCov=103;pc=1
10	GeMoMa	CDS	2488684	2488875	.	-	0	ID=cds-280720;Parent=PASSSERD09106.1;ae=true;minCov=217;pc=1
10	GeMoMa	CDS	2489574	2489829	.	-	1	ID=cds-280719;Parent=PASSSERD09106.1;ae=true;de=true;minCov=157;pc=1
10	GeMoMa	CDS	2490836	2490886	.	-	1	ID=cds-280718;Parent=PASSSERD09106.1;ae=true;de=true;minCov=156;pc=1
10	GeMoMa	CDS	2490978	2491062	.	-	2	ID=cds-280717;Parent=PASSSERD09106.1;ae=true;de=true;minCov=132;pc=1
10	GeMoMa	CDS	2495246	2495375	.	-	0	ID=cds-280716;Parent=PASSSERD09106.1;ae=true;de=true;minCov=137;pc=1
10	GeMoMa	CDS	2496821	2496999	.	-	2	ID=cds-280715;Parent=PASSSERD09106.1;ae=true;de=true;minCov=138;pc=1
10	GeMoMa	CDS	2498931	2499885	.	-	0	ID=cds-280714;Parent=PASSSERD09106.1;ae=true;de=true;minCov=96;pc=1
10	GeMoMa	CDS	2500345	2500529	.	-	2	ID=cds-280713;Parent=PASSSERD09106.1;ae=true;de=true;minCov=123;pc=1
10	GeMoMa	CDS	2502069	2502228	.	-	0	ID=cds-280712;Parent=PASSSERD09106.1;ae=true;de=true;minCov=86;pc=1
10	GeMoMa	CDS	2503269	2503385	.	-	0	ID=cds-280711;Parent=PASSSERD09106.1;ae=true;de=true;minCov=106;pc=1
10	GeMoMa	CDS	2503752	2503886	.	-	0	ID=cds-280710;Parent=PASSSERD09106.1;ae=true;de=true;minCov=133;pc=1
10	GeMoMa	CDS	2505118	2505237	.	-	0	ID=cds-280709;Parent=PASSSERD09106.1;ae=true;de=true;minCov=106;pc=1
10	GeMoMa	CDS	2506223	2506297	.	-	0	ID=cds-280708;Parent=PASSSERD09106.1;de=true;minCov=103;pc=1
10	AnnotationFinalizer_	five_prime_UTR	2506298	2506490	.	-	.	ID=five_prime_utr-35886;Parent=PASSSERD09106.1
10	AnnotationFinalizer_	five_prime_UTR	2508546	2508650	.	-	.	ID=five_prime_utr-35885;Parent=PASSSERD09106.1
10	AnnotationFinalizer_	five_prime_UTR	2509517	2509609	.	-	.	ID=five_prime_utr-35884;Parent=PASSSERD09106.1
10	AnnotationFinalizer_	three_prime_UTR	2486189	2488683	.	-	.	ID=three_prime_utr-29051;Parent=PASSSERD09106.1
10	GeMoMa	mRNA	2486189	2509609	5290	-	.	ID=PASSSERD09106.2;Parent=PASSSERD09106;aa=1006;alternative="montanus_gene-ICE2";avgCov=152.8999;bestScore=5290;ce=15;evidence=2;iAA=1;lpm=1006;maxGap=0;maxScore=5290;minCov=3;minSplitReads=38;nps=0;oldID=passerold_transcript:ENSPDOT00000004046_R0;pAA=1;prediction=0;raa=1006;rce=15;ref-gene=passerold_gene:ENSPDOG00000002798;start=M;stop=*;sumWeight=1.6;tae=1;tde=1;tie=1;tpc=1
10	GeMoMa	exon	2486189	2488875	.	-	.	ID=nbis-exon-308162;Parent=PASSSERD09106.2;de=true;minCov=3;pc=1
10	GeMoMa	exon	2489574	2489829	.	-	.	ID=nbis-exon-308163;Parent=PASSSERD09106.2;de=true;minCov=3;pc=1
10	GeMoMa	exon	2490836	2490886	.	-	.	ID=nbis-exon-308164;Parent=PASSSERD09106.2;de=true;minCov=3;pc=1
10	GeMoMa	exon	2490978	2491062	.	-	.	ID=nbis-exon-308165;Parent=PASSSERD09106.2;de=true;minCov=3;pc=1
10	GeMoMa	exon	2495246	2495375	.	-	.	ID=nbis-exon-308166;Parent=PASSSERD09106.2;de=true;minCov=3;pc=1
10	GeMoMa	exon	2496821	2496999	.	-	.	ID=nbis-exon-308167;Parent=PASSSERD09106.2;de=true;minCov=3;pc=1
10	GeMoMa	exon	2498931	2499885	.	-	.	ID=nbis-exon-308168;Parent=PASSSERD09106.2;de=true;minCov=3;pc=1
10	GeMoMa	exon	2500345	2500529	.	-	.	ID=nbis-exon-308169;Parent=PASSSERD09106.2;de=true;minCov=3;pc=1
10	GeMoMa	exon	2502069	2502228	.	-	.	ID=nbis-exon-308170;Parent=PASSSERD09106.2;de=true;minCov=3;pc=1
10	GeMoMa	exon	2503269	2503385	.	-	.	ID=nbis-exon-308171;Parent=PASSSERD09106.2;de=true;minCov=3;pc=1
10	GeMoMa	exon	2503752	2503886	.	-	.	ID=nbis-exon-308172;Parent=PASSSERD09106.2;de=true;minCov=3;pc=1
10	GeMoMa	exon	2505118	2505237	.	-	.	ID=nbis-exon-308173;Parent=PASSSERD09106.2;de=true;minCov=3;pc=1
10	GeMoMa	exon	2506223	2506490	.	-	.	ID=nbis-exon-308174;Parent=PASSSERD09106.2;de=true;minCov=3;pc=1
10	GeMoMa	exon	2508546	2508650	.	-	.	ID=nbis-exon-308175;Parent=PASSSERD09106.2;de=true;minCov=3;pc=1
10	GeMoMa	exon	2509517	2509609	.	-	.	ID=nbis-exon-308176;Parent=PASSSERD09106.2;de=true;minCov=3;pc=1
10	GeMoMa	CDS	2488684	2488875	.	-	0	ID=cds-280735;Parent=PASSSERD09106.2;ae=true;minCov=217;pc=1
10	GeMoMa	CDS	2489574	2489829	.	-	1	ID=cds-280734;Parent=PASSSERD09106.2;ae=true;de=true;minCov=157;pc=1
10	GeMoMa	CDS	2490836	2490886	.	-	1	ID=cds-280733;Parent=PASSSERD09106.2;ae=true;de=true;minCov=156;pc=1
10	GeMoMa	CDS	2490978	2491062	.	-	2	ID=cds-280732;Parent=PASSSERD09106.2;ae=true;de=true;minCov=132;pc=1
10	GeMoMa	CDS	2495246	2495375	.	-	0	ID=cds-280731;Parent=PASSSERD09106.2;ae=true;de=true;minCov=137;pc=1
10	GeMoMa	CDS	2496821	2496999	.	-	2	ID=cds-280730;Parent=PASSSERD09106.2;ae=true;de=true;minCov=138;pc=1
10	GeMoMa	CDS	2498931	2499885	.	-	0	ID=cds-280729;Parent=PASSSERD09106.2;ae=true;de=true;minCov=96;pc=1
10	GeMoMa	CDS	2500345	2500529	.	-	2	ID=cds-280728;Parent=PASSSERD09106.2;ae=true;de=true;minCov=123;pc=1
10	GeMoMa	CDS	2502069	2502228	.	-	0	ID=cds-280727;Parent=PASSSERD09106.2;ae=true;de=true;minCov=86;pc=1
10	GeMoMa	CDS	2503269	2503385	.	-	0	ID=cds-280726;Parent=PASSSERD09106.2;ae=true;de=true;minCov=106;pc=1
10	GeMoMa	CDS	2503752	2503886	.	-	0	ID=cds-280725;Parent=PASSSERD09106.2;ae=true;de=true;minCov=133;pc=1
```
