## Supplemental file 2 for "Rapid genome functional annotation pipeline anchored to the House sparrow (*Passer domesticus*, Linnaeus 1758) genome reannotation": PasserD.gff (part 87 of 129)

```
10	GeMoMa	CDS	2505118	2505237	.	-	0	ID=cds-280724;Parent=PASSSERD09106.2;ae=true;de=true;minCov=106;pc=1
10	GeMoMa	CDS	2506223	2506490	.	-	1	ID=cds-280723;Parent=PASSSERD09106.2;ae=true;de=true;minCov=103;pc=1
10	GeMoMa	CDS	2508546	2508650	.	-	1	ID=cds-280722;Parent=PASSSERD09106.2;ae=true;de=true;minCov=74;pc=1
10	GeMoMa	CDS	2509517	2509596	.	-	0	ID=cds-280721;Parent=PASSSERD09106.2;de=true;minCov=3;pc=1
10	AnnotationFinalizer_	five_prime_UTR	2509597	2509609	.	-	.	ID=five_prime_utr-35887;Parent=PASSSERD09106.2
10	AnnotationFinalizer_	three_prime_UTR	2486189	2488683	.	-	.	ID=three_prime_utr-29052;Parent=PASSSERD09106.2
10	GeMoMa	mRNA	2486189	2509609	4880	-	.	ID=PASSSERD09106.3;Parent=PASSSERD09106;aa=989;avgCov=155.152;bestScore=4880;ce=15;evidence=1;iAA=0.9444;lpm=115;maxGap=0;maxScore=5185;minCov=37;minSplitReads=38;nps=0;oldID=pyrgi_rna-XM_041468765.1_R0;pAA=0.9697;prediction=0;raa=989;rce=15;ref-gene=pyrgi_gene-ICE2;start=M;stop=*;sumWeight=1.0;tae=1;tde=1;tie=1;tpc=1
10	GeMoMa	exon	2486189	2488875	.	-	.	ID=nbis-exon-308177;Parent=PASSSERD09106.3;de=true;minCov=37;pc=1
10	GeMoMa	exon	2489574	2489829	.	-	.	ID=nbis-exon-308178;Parent=PASSSERD09106.3;de=true;minCov=37;pc=1
10	GeMoMa	exon	2490836	2490886	.	-	.	ID=nbis-exon-308179;Parent=PASSSERD09106.3;de=true;minCov=37;pc=1
10	GeMoMa	exon	2490978	2491062	.	-	.	ID=nbis-exon-308180;Parent=PASSSERD09106.3;de=true;minCov=37;pc=1
10	GeMoMa	exon	2495246	2495375	.	-	.	ID=nbis-exon-308181;Parent=PASSSERD09106.3;de=true;minCov=37;pc=1
10	GeMoMa	exon	2496821	2496999	.	-	.	ID=nbis-exon-308182;Parent=PASSSERD09106.3;de=true;minCov=37;pc=1
10	GeMoMa	exon	2498931	2499885	.	-	.	ID=nbis-exon-308183;Parent=PASSSERD09106.3;de=true;minCov=37;pc=1
10	GeMoMa	exon	2500345	2500529	.	-	.	ID=nbis-exon-308184;Parent=PASSSERD09106.3;de=true;minCov=37;pc=1
10	GeMoMa	exon	2502069	2502228	.	-	.	ID=nbis-exon-308185;Parent=PASSSERD09106.3;de=true;minCov=37;pc=1
10	GeMoMa	exon	2503269	2503385	.	-	.	ID=nbis-exon-308186;Parent=PASSSERD09106.3;de=true;minCov=37;pc=1
10	GeMoMa	exon	2503752	2503886	.	-	.	ID=nbis-exon-308187;Parent=PASSSERD09106.3;de=true;minCov=37;pc=1
10	GeMoMa	exon	2505118	2505237	.	-	.	ID=nbis-exon-308188;Parent=PASSSERD09106.3;de=true;minCov=37;pc=1
10	GeMoMa	exon	2506223	2506490	.	-	.	ID=nbis-exon-308189;Parent=PASSSERD09106.3;de=true;minCov=37;pc=1
10	GeMoMa	exon	2508546	2508650	.	-	.	ID=nbis-exon-308190;Parent=PASSSERD09106.3;de=true;minCov=37;pc=1
10	GeMoMa	exon	2509517	2509609	.	-	.	ID=nbis-exon-308191;Parent=PASSSERD09106.3;de=true;minCov=37;pc=1
10	GeMoMa	CDS	2488684	2488875	.	-	0	ID=cds-280750;Parent=PASSSERD09106.3;ae=true;minCov=217;pc=1
10	GeMoMa	CDS	2489574	2489829	.	-	1	ID=cds-280749;Parent=PASSSERD09106.3;ae=true;de=true;minCov=157;pc=1
10	GeMoMa	CDS	2490836	2490886	.	-	1	ID=cds-280748;Parent=PASSSERD09106.3;ae=true;de=true;minCov=156;pc=1
10	GeMoMa	CDS	2490978	2491062	.	-	2	ID=cds-280747;Parent=PASSSERD09106.3;ae=true;de=true;minCov=132;pc=1
10	GeMoMa	CDS	2495246	2495375	.	-	0	ID=cds-280746;Parent=PASSSERD09106.3;ae=true;de=true;minCov=137;pc=1
10	GeMoMa	CDS	2496821	2496999	.	-	2	ID=cds-280745;Parent=PASSSERD09106.3;ae=true;de=true;minCov=138;pc=1
10	GeMoMa	CDS	2498931	2499885	.	-	0	ID=cds-280744;Parent=PASSSERD09106.3;ae=true;de=true;minCov=96;pc=1
10	GeMoMa	CDS	2500345	2500529	.	-	2	ID=cds-280743;Parent=PASSSERD09106.3;ae=true;de=true;minCov=123;pc=1
10	GeMoMa	CDS	2502069	2502228	.	-	0	ID=cds-280742;Parent=PASSSERD09106.3;ae=true;de=true;minCov=86;pc=1
10	GeMoMa	CDS	2503269	2503385	.	-	0	ID=cds-280741;Parent=PASSSERD09106.3;ae=true;de=true;minCov=106;pc=1
10	GeMoMa	CDS	2503752	2503886	.	-	0	ID=cds-280740;Parent=PASSSERD09106.3;ae=true;de=true;minCov=133;pc=1
10	GeMoMa	CDS	2505118	2505237	.	-	0	ID=cds-280739;Parent=PASSSERD09106.3;ae=true;de=true;minCov=106;pc=1
10	GeMoMa	CDS	2506223	2506490	.	-	1	ID=cds-280738;Parent=PASSSERD09106.3;ae=true;de=true;minCov=103;pc=1
10	GeMoMa	CDS	2508546	2508650	.	-	1	ID=cds-280737;Parent=PASSSERD09106.3;ae=true;de=true;minCov=74;pc=1
10	GeMoMa	CDS	2509517	2509545	.	-	0	ID=cds-280736;Parent=PASSSERD09106.3;de=true;minCov=37;pc=1
10	AnnotationFinalizer_	five_prime_UTR	2509546	2509609	.	-	.	ID=five_prime_utr-35888;Parent=PASSSERD09106.3
10	AnnotationFinalizer_	three_prime_UTR	2486189	2488683	.	-	.	ID=three_prime_utr-29053;Parent=PASSSERD09106.3
10	GeMoMa	mRNA	2486189	2509609	4969	-	.	ID=PASSSERD09106.4;Parent=PASSSERD09106;aa=961;avgCov=153.2917;bestScore=4969;ce=14;evidence=1;iAA=0.9844;lpm=208;maxGap=0;maxScore=5048;minCov=3;minSplitReads=4;nps=0;oldID=montanus_rna-XM_039723497.1_R0;pAA=0.9896;prediction=0;raa=961;rce=14;ref-gene=montanus_gene-ICE2;start=M;stop=*;sumWeight=0.8;tae=1;tde=1;tie=1;tpc=1
10	GeMoMa	exon	2486189	2488875	.	-	.	ID=nbis-exon-308192;Parent=PASSSERD09106.4;de=true;minCov=3;pc=1
10	GeMoMa	exon	2489574	2489829	.	-	.	ID=nbis-exon-308193;Parent=PASSSERD09106.4;de=true;minCov=3;pc=1
10	GeMoMa	exon	2490836	2490886	.	-	.	ID=nbis-exon-308194;Parent=PASSSERD09106.4;de=true;minCov=3;pc=1
10	GeMoMa	exon	2490978	2491062	.	-	.	ID=nbis-exon-308195;Parent=PASSSERD09106.4;de=true;minCov=3;pc=1
10	GeMoMa	exon	2495246	2495375	.	-	.	ID=nbis-exon-308196;Parent=PASSSERD09106.4;de=true;minCov=3;pc=1
10	GeMoMa	exon	2496821	2496999	.	-	.	ID=nbis-exon-308197;Parent=PASSSERD09106.4;de=true;minCov=3;pc=1
10	GeMoMa	exon	2498931	2499885	.	-	.	ID=nbis-exon-308198;Parent=PASSSERD09106.4;de=true;minCov=3;pc=1
10	GeMoMa	exon	2500345	2500529	.	-	.	ID=nbis-exon-308199;Parent=PASSSERD09106.4;de=true;minCov=3;pc=1
10	GeMoMa	exon	2502069	2502228	.	-	.	ID=nbis-exon-308200;Parent=PASSSERD09106.4;de=true;minCov=3;pc=1
10	GeMoMa	exon	2503269	2503385	.	-	.	ID=nbis-exon-308201;Parent=PASSSERD09106.4;de=true;minCov=3;pc=1
10	GeMoMa	exon	2505118	2505237	.	-	.	ID=nbis-exon-308202;Parent=PASSSERD09106.4;de=true;minCov=3;pc=1
10	GeMoMa	exon	2506223	2506490	.	-	.	ID=nbis-exon-308203;Parent=PASSSERD09106.4;de=true;minCov=3;pc=1
10	GeMoMa	exon	2508546	2508650	.	-	.	ID=nbis-exon-308204;Parent=PASSSERD09106.4;de=true;minCov=3;pc=1
10	GeMoMa	exon	2509517	2509609	.	-	.	ID=nbis-exon-308205;Parent=PASSSERD09106.4;de=true;minCov=3;pc=1
10	GeMoMa	CDS	2488684	2488875	.	-	0	ID=cds-280764;Parent=PASSSERD09106.4;ae=true;minCov=217;pc=1
10	GeMoMa	CDS	2489574	2489829	.	-	1	ID=cds-280763;Parent=PASSSERD09106.4;ae=true;de=true;minCov=157;pc=1
10	GeMoMa	CDS	2490836	2490886	.	-	1	ID=cds-280762;Parent=PASSSERD09106.4;ae=true;de=true;minCov=156;pc=1
10	GeMoMa	CDS	2490978	2491062	.	-	2	ID=cds-280761;Parent=PASSSERD09106.4;ae=true;de=true;minCov=132;pc=1
10	GeMoMa	CDS	2495246	2495375	.	-	0	ID=cds-280760;Parent=PASSSERD09106.4;ae=true;de=true;minCov=137;pc=1
10	GeMoMa	CDS	2496821	2496999	.	-	2	ID=cds-280759;Parent=PASSSERD09106.4;ae=true;de=true;minCov=138;pc=1
10	GeMoMa	CDS	2498931	2499885	.	-	0	ID=cds-280758;Parent=PASSSERD09106.4;ae=true;de=true;minCov=96;pc=1
10	GeMoMa	CDS	2500345	2500529	.	-	2	ID=cds-280757;Parent=PASSSERD09106.4;ae=true;de=true;minCov=123;pc=1
10	GeMoMa	CDS	2502069	2502228	.	-	0	ID=cds-280756;Parent=PASSSERD09106.4;ae=true;de=true;minCov=86;pc=1
10	GeMoMa	CDS	2503269	2503385	.	-	0	ID=cds-280755;Parent=PASSSERD09106.4;ae=true;de=true;minCov=106;pc=1
10	GeMoMa	CDS	2505118	2505237	.	-	0	ID=cds-280754;Parent=PASSSERD09106.4;ae=true;de=true;minCov=106;pc=1
10	GeMoMa	CDS	2506223	2506490	.	-	1	ID=cds-280753;Parent=PASSSERD09106.4;ae=true;de=true;minCov=103;pc=1
10	GeMoMa	CDS	2508546	2508650	.	-	1	ID=cds-280752;Parent=PASSSERD09106.4;ae=true;de=true;minCov=74;pc=1
10	GeMoMa	CDS	2509517	2509596	.	-	0	ID=cds-280751;Parent=PASSSERD09106.4;de=true;minCov=3;pc=1
10	AnnotationFinalizer_	five_prime_UTR	2509597	2509609	.	-	.	ID=five_prime_utr-35889;Parent=PASSSERD09106.4
10	AnnotationFinalizer_	three_prime_UTR	2486189	2488683	.	-	.	ID=three_prime_utr-29054;Parent=PASSSERD09106.4
10	GAF	gene	2511945	2579974	.	-	.	ID=PASSSERD09107;combinedEvidence=4;complete=6;maxEvidence=4;maxTie=1.0;transcripts=6
10	GeMoMa	mRNA	2511945	2533627	741	-	.	ID=PASSSERD09107.5;Parent=PASSSERD09107;aa=434;avgCov=87.6759;bestScore=741;ce=8;evidence=1;iAA=0.3862;lpm=24;maxGap=15;maxScore=2477;minCov=3;minSplitReads=58;nps=0;oldID=onychos_rna-XM_041409661.1_R0;pAA=0.6493;prediction=0;raa=469;rce=8;ref-gene=onychos_gene-RORC;start=M;stop=*;sumWeight=1.0;tae=1;tde=1;tie=1;tpc=1
10	GeMoMa	exon	2511945	2522178	.	-	.	ID=nbis-exon-308246;Parent=PASSSERD09107.5;de=true;minCov=3;pc=1
10	GeMoMa	exon	2523425	2523537	.	-	.	ID=nbis-exon-308247;Parent=PASSSERD09107.5;de=true;minCov=3;pc=1
10	GeMoMa	exon	2524768	2524878	.	-	.	ID=nbis-exon-308248;Parent=PASSSERD09107.5;de=true;minCov=3;pc=1
10	GeMoMa	exon	2526224	2526331	.	-	.	ID=nbis-exon-308249;Parent=PASSSERD09107.5;de=true;minCov=3;pc=1
10	GeMoMa	exon	2527000	2527132	.	-	.	ID=nbis-exon-308250;Parent=PASSSERD09107.5;de=true;minCov=3;pc=1
10	GeMoMa	exon	2528211	2528332	.	-	.	ID=nbis-exon-308251;Parent=PASSSERD09107.5;de=true;minCov=3;pc=1
10	GeMoMa	exon	2531217	2531612	.	-	.	ID=nbis-exon-308252;Parent=PASSSERD09107.5;de=true;minCov=3;pc=1
10	GeMoMa	exon	2533279	2533627	.	-	.	ID=nbis-exon-308253;Parent=PASSSERD09107.5;de=true;minCov=3;pc=1
10	GeMoMa	CDS	2522014	2522178	.	-	0	ID=cds-280812;Parent=PASSSERD09107.5;ae=true;minCov=78;pc=1
10	GeMoMa	CDS	2523425	2523537	.	-	2	ID=cds-280811;Parent=PASSSERD09107.5;ae=true;de=true;minCov=71;pc=1
10	GeMoMa	CDS	2524768	2524878	.	-	2	ID=cds-280810;Parent=PASSSERD09107.5;ae=true;de=true;minCov=71;pc=1
10	GeMoMa	CDS	2526224	2526331	.	-	2	ID=cds-280809;Parent=PASSSERD09107.5;ae=true;de=true;minCov=58;pc=1
10	GeMoMa	CDS	2527000	2527132	.	-	0	ID=cds-280808;Parent=PASSSERD09107.5;ae=true;de=true;minCov=57;pc=1
10	GeMoMa	CDS	2528211	2528332	.	-	2	ID=cds-280807;Parent=PASSSERD09107.5;ae=true;de=true;minCov=57;pc=1
10	GeMoMa	CDS	2531217	2531612	.	-	2	ID=cds-280806;Parent=PASSSERD09107.5;ae=true;de=true;minCov=65;pc=1
10	GeMoMa	CDS	2533279	2533432	.	-	0	ID=cds-280805;Parent=PASSSERD09107.5;de=true;minCov=3;pc=1
10	AnnotationFinalizer_	five_prime_UTR	2533433	2533627	.	-	.	ID=five_prime_utr-35890;Parent=PASSSERD09107.5
10	AnnotationFinalizer_	three_prime_UTR	2511945	2522013	.	-	.	ID=three_prime_utr-29059;Parent=PASSSERD09107.5
10	GeMoMa	mRNA	2511945	2541601	618	-	.	ID=PASSSERD09107.6;Parent=PASSSERD09107;aa=387;avgCov=89.6848;bestScore=618;ce=8;evidence=1;iAA=0.4005;lpm=14;maxGap=7;maxScore=2002;minCov=57;minSplitReads=58;nps=0;oldID=montanus_rna-XM_039727847.1_R0;pAA=0.6826;prediction=0;raa=388;rce=8;ref-gene=montanus_gene-LOC120511155;start=M;stop=*;sumWeight=0.8;tae=1;tde=1;tie=1;tpc=1
10	GeMoMa	exon	2511945	2522178	.	-	.	ID=nbis-exon-308254;Parent=PASSSERD09107.6;de=true;minCov=74;pc=1
10	GeMoMa	exon	2523425	2523537	.	-	.	ID=nbis-exon-308255;Parent=PASSSERD09107.6;de=true;minCov=74;pc=1
10	GeMoMa	exon	2524768	2524878	.	-	.	ID=nbis-exon-308256;Parent=PASSSERD09107.6;de=true;minCov=74;pc=1
10	GeMoMa	exon	2526224	2526331	.	-	.	ID=nbis-exon-308257;Parent=PASSSERD09107.6;de=true;minCov=74;pc=1
10	GeMoMa	exon	2527000	2527132	.	-	.	ID=nbis-exon-308258;Parent=PASSSERD09107.6;de=true;minCov=74;pc=1
10	GeMoMa	exon	2528211	2528332	.	-	.	ID=nbis-exon-308259;Parent=PASSSERD09107.6;de=true;minCov=74;pc=1
10	GeMoMa	exon	2531217	2531612	.	-	.	ID=nbis-exon-308260;Parent=PASSSERD09107.6;de=true;minCov=74;pc=1
10	GeMoMa	exon	2533279	2533420	.	-	.	ID=nbis-exon-308261;Parent=PASSSERD09107.6;de=true;minCov=74;pc=1
10	GeMoMa	exon	2541315	2541601	.	-	.	ID=nbis-exon-308262;Parent=PASSSERD09107.6;de=true;minCov=74;pc=1
10	GeMoMa	CDS	2522014	2522178	.	-	0	ID=cds-280820;Parent=PASSSERD09107.6;ae=true;minCov=78;pc=1
10	GeMoMa	CDS	2523425	2523537	.	-	2	ID=cds-280819;Parent=PASSSERD09107.6;ae=true;de=true;minCov=71;pc=1
10	GeMoMa	CDS	2524768	2524878	.	-	2	ID=cds-280818;Parent=PASSSERD09107.6;ae=true;de=true;minCov=71;pc=1
10	GeMoMa	CDS	2526224	2526331	.	-	2	ID=cds-280817;Parent=PASSSERD09107.6;ae=true;de=true;minCov=58;pc=1
10	GeMoMa	CDS	2527000	2527132	.	-	0	ID=cds-280816;Parent=PASSSERD09107.6;ae=true;de=true;minCov=57;pc=1
10	GeMoMa	CDS	2528211	2528332	.	-	2	ID=cds-280815;Parent=PASSSERD09107.6;ae=true;de=true;minCov=57;pc=1
10	GeMoMa	CDS	2531217	2531612	.	-	2	ID=cds-280814;Parent=PASSSERD09107.6;ae=true;de=true;minCov=65;pc=1
10	GeMoMa	CDS	2533279	2533291	.	-	0	ID=cds-280813;Parent=PASSSERD09107.6;de=true;minCov=74;pc=1
10	AnnotationFinalizer_	five_prime_UTR	2533292	2533420	.	-	.	ID=five_prime_utr-35892;Parent=PASSSERD09107.6
10	AnnotationFinalizer_	five_prime_UTR	2541315	2541601	.	-	.	ID=five_prime_utr-35891;Parent=PASSSERD09107.6
10	AnnotationFinalizer_	three_prime_UTR	2511945	2522013	.	-	.	ID=three_prime_utr-29060;Parent=PASSSERD09107.6
10	GeMoMa	mRNA	2511945	2547546	1502	-	.	ID=PASSSERD09107.4;Parent=PASSSERD09107;aa=472;alternative="onychos_gene-RORB";avgCov=83.363;bestScore=2458;ce=10;evidence=2;iAA=0.6188;lpm=32;maxGap=5;maxScore=2470;minCov=0;minSplitReads=0;nps=0;oldID=pyrgi_rna-XM_041489449.1_R2;pAA=0.7542;prediction=2;raa=471;rce=10;ref-gene=pyrgi_gene-RORB;start=M;stop=*;sumWeight=2.0;tae=0.8889;tde=0.8889;tie=0.8889;tpc=0.9718
10	GeMoMa	exon	2511945	2522178	.	-	.	ID=nbis-exon-308236;Parent=PASSSERD09107.4;de=false;minCov=0;pc=0
10	GeMoMa	exon	2523425	2523537	.	-	.	ID=nbis-exon-308237;Parent=PASSSERD09107.4;de=false;minCov=0;pc=0
10	GeMoMa	exon	2524768	2524878	.	-	.	ID=nbis-exon-308238;Parent=PASSSERD09107.4;de=false;minCov=0;pc=0
10	GeMoMa	exon	2526224	2526331	.	-	.	ID=nbis-exon-308239;Parent=PASSSERD09107.4;de=false;minCov=0;pc=0
10	GeMoMa	exon	2527000	2527132	.	-	.	ID=nbis-exon-308240;Parent=PASSSERD09107.4;de=false;minCov=0;pc=0
10	GeMoMa	exon	2528211	2528332	.	-	.	ID=nbis-exon-308241;Parent=PASSSERD09107.4;de=false;minCov=0;pc=0
10	GeMoMa	exon	2531217	2531612	.	-	.	ID=nbis-exon-308242;Parent=PASSSERD09107.4;de=false;minCov=0;pc=0
10	GeMoMa	exon	2533279	2533420	.	-	.	ID=nbis-exon-308243;Parent=PASSSERD09107.4;de=false;minCov=0;pc=0
10	GeMoMa	exon	2541315	2541400	.	-	.	ID=nbis-exon-308244;Parent=PASSSERD09107.4;de=false;minCov=0;pc=0
10	GeMoMa	exon	2547507	2547546	.	-	.	ID=nbis-exon-308245;Parent=PASSSERD09107.4;de=false;minCov=0;pc=0
10	GeMoMa	CDS	2522014	2522178	.	-	0	ID=cds-280804;Parent=PASSSERD09107.4;ae=true;minCov=78;pc=1
10	GeMoMa	CDS	2523425	2523537	.	-	2	ID=cds-280803;Parent=PASSSERD09107.4;ae=true;de=true;minCov=71;pc=1
10	GeMoMa	CDS	2524768	2524878	.	-	2	ID=cds-280802;Parent=PASSSERD09107.4;ae=true;de=true;minCov=71;pc=1
10	GeMoMa	CDS	2526224	2526331	.	-	2	ID=cds-280801;Parent=PASSSERD09107.4;ae=true;de=true;minCov=58;pc=1
10	GeMoMa	CDS	2527000	2527132	.	-	0	ID=cds-280800;Parent=PASSSERD09107.4;ae=true;de=true;minCov=57;pc=1
10	GeMoMa	CDS	2528211	2528332	.	-	2	ID=cds-280799;Parent=PASSSERD09107.4;ae=true;de=true;minCov=57;pc=1
10	GeMoMa	CDS	2531217	2531612	.	-	2	ID=cds-280798;Parent=PASSSERD09107.4;ae=true;de=true;minCov=65;pc=1
10	GeMoMa	CDS	2533279	2533420	.	-	0	ID=cds-280797;Parent=PASSSERD09107.4;ae=true;de=true;minCov=59;pc=1
10	GeMoMa	CDS	2541315	2541400	.	-	2	ID=cds-280796;Parent=PASSSERD09107.4;ae=false;de=true;minCov=28;pc=1
10	GeMoMa	CDS	2547507	2547546	.	-	0	ID=cds-280795;Parent=PASSSERD09107.4;de=false;minCov=0;pc=0
10	AnnotationFinalizer_	three_prime_UTR	2511945	2522013	.	-	.	ID=three_prime_utr-29058;Parent=PASSSERD09107.4
10	GeMoMa	mRNA	2511945	2553390	1493	-	.	ID=PASSSERD09107.1;Parent=PASSSERD09107;aa=461;alternative="montanus_gene-LOC120496395,montanus_gene-RORB,onychos_gene-LOC121345918,onychos_gene-RORB,passerold_gene:ENSPDOG00000005475,pyrgi_gene-LOC121353362";avgCov=85.3521;bestScore=2385;ce=10;evidence=4;iAA=0.6247;lpm=32;maxGap=5;maxScore=2411;minCov=0;minSplitReads=0;nps=0;oldID=pyrgi_rna-XM_041489450.1_R2;pAA=0.7505;prediction=2;raa=460;rce=10;ref-gene=pyrgi_gene-RORB;start=M;stop=*;sumWeight=3.6;tae=0.8889;tde=0.8889;tie=0.8889;tpc=0.9949
10	GeMoMa	exon	2511945	2522178	.	-	.	ID=nbis-exon-308206;Parent=PASSSERD09107.1;de=false;minCov=0;pc=0
10	GeMoMa	exon	2523425	2523537	.	-	.	ID=nbis-exon-308207;Parent=PASSSERD09107.1;de=false;minCov=0;pc=0
10	GeMoMa	exon	2524768	2524878	.	-	.	ID=nbis-exon-308208;Parent=PASSSERD09107.1;de=false;minCov=0;pc=0
10	GeMoMa	exon	2526224	2526331	.	-	.	ID=nbis-exon-308209;Parent=PASSSERD09107.1;de=false;minCov=0;pc=0
10	GeMoMa	exon	2527000	2527132	.	-	.	ID=nbis-exon-308210;Parent=PASSSERD09107.1;de=false;minCov=0;pc=0
10	GeMoMa	exon	2528211	2528332	.	-	.	ID=nbis-exon-308211;Parent=PASSSERD09107.1;de=false;minCov=0;pc=0
10	GeMoMa	exon	2531217	2531612	.	-	.	ID=nbis-exon-308212;Parent=PASSSERD09107.1;de=false;minCov=0;pc=0
10	GeMoMa	exon	2533279	2533420	.	-	.	ID=nbis-exon-308213;Parent=PASSSERD09107.1;de=false;minCov=0;pc=0
10	GeMoMa	exon	2541315	2541400	.	-	.	ID=nbis-exon-308214;Parent=PASSSERD09107.1;de=false;minCov=0;pc=0
10	GeMoMa	exon	2553384	2553390	.	-	.	ID=nbis-exon-308215;Parent=PASSSERD09107.1;de=false;minCov=0;pc=0
10	GeMoMa	CDS	2522014	2522178	.	-	0	ID=cds-280774;Parent=PASSSERD09107.1;ae=true;minCov=78;pc=1
10	GeMoMa	CDS	2523425	2523537	.	-	2	ID=cds-280773;Parent=PASSSERD09107.1;ae=true;de=true;minCov=71;pc=1
10	GeMoMa	CDS	2524768	2524878	.	-	2	ID=cds-280772;Parent=PASSSERD09107.1;ae=true;de=true;minCov=71;pc=1
10	GeMoMa	CDS	2526224	2526331	.	-	2	ID=cds-280771;Parent=PASSSERD09107.1;ae=true;de=true;minCov=58;pc=1
10	GeMoMa	CDS	2527000	2527132	.	-	0	ID=cds-280770;Parent=PASSSERD09107.1;ae=true;de=true;minCov=57;pc=1
10	GeMoMa	CDS	2528211	2528332	.	-	2	ID=cds-280769;Parent=PASSSERD09107.1;ae=true;de=true;minCov=57;pc=1
10	GeMoMa	CDS	2531217	2531612	.	-	2	ID=cds-280768;Parent=PASSSERD09107.1;ae=true;de=true;minCov=65;pc=1
10	GeMoMa	CDS	2533279	2533420	.	-	0	ID=cds-280767;Parent=PASSSERD09107.1;ae=true;de=true;minCov=59;pc=1
10	GeMoMa	CDS	2541315	2541400	.	-	2	ID=cds-280766;Parent=PASSSERD09107.1;ae=false;de=true;minCov=28;pc=1
10	GeMoMa	CDS	2553384	2553390	.	-	0	ID=cds-280765;Parent=PASSSERD09107.1;de=false;minCov=0;pc=0
10	AnnotationFinalizer_	three_prime_UTR	2511945	2522013	.	-	.	ID=three_prime_utr-29055;Parent=PASSSERD09107.1
10	GeMoMa	mRNA	2511945	2579974	2355	-	.	ID=PASSSERD09107.2;Parent=PASSSERD09107;aa=511;alternative="pyrgi_gene-RORA";avgCov=77.0796;bestScore=2355;ce=10;evidence=2;iAA=0.9011;lpm=458;maxGap=7;maxScore=2758;minCov=0;minSplitReads=0;nps=0;oldID=onychos_rna-XM_041418519.1_R0;pAA=0.9392;prediction=0;raa=526;rce=11;ref-gene=onychos_gene-RORA;start=M;stop=*;sumWeight=2.0;tae=0.8889;tde=0.8889;tie=0.8889;tpc=0.9282
10	GeMoMa	exon	2511945	2522178	.	-	.	ID=nbis-exon-308216;Parent=PASSSERD09107.2;de=false;minCov=0;pc=0
10	GeMoMa	exon	2523425	2523537	.	-	.	ID=nbis-exon-308217;Parent=PASSSERD09107.2;de=false;minCov=0;pc=0
10	GeMoMa	exon	2524768	2524878	.	-	.	ID=nbis-exon-308218;Parent=PASSSERD09107.2;de=false;minCov=0;pc=0
10	GeMoMa	exon	2526224	2526331	.	-	.	ID=nbis-exon-308219;Parent=PASSSERD09107.2;de=false;minCov=0;pc=0
10	GeMoMa	exon	2527000	2527132	.	-	.	ID=nbis-exon-308220;Parent=PASSSERD09107.2;de=false;minCov=0;pc=0
10	GeMoMa	exon	2528211	2528332	.	-	.	ID=nbis-exon-308221;Parent=PASSSERD09107.2;de=false;minCov=0;pc=0
10	GeMoMa	exon	2531217	2531612	.	-	.	ID=nbis-exon-308222;Parent=PASSSERD09107.2;de=false;minCov=0;pc=0
10	GeMoMa	exon	2533279	2533420	.	-	.	ID=nbis-exon-308223;Parent=PASSSERD09107.2;de=false;minCov=0;pc=0
10	GeMoMa	exon	2541315	2541447	.	-	.	ID=nbis-exon-308224;Parent=PASSSERD09107.2;de=false;minCov=0;pc=0
10	GeMoMa	exon	2579865	2579974	.	-	.	ID=nbis-exon-308225;Parent=PASSSERD09107.2;de=false;minCov=0;pc=0
10	GeMoMa	CDS	2522014	2522178	.	-	0	ID=cds-280784;Parent=PASSSERD09107.2;ae=true;minCov=78;pc=1
10	GeMoMa	CDS	2523425	2523537	.	-	2	ID=cds-280783;Parent=PASSSERD09107.2;ae=true;de=true;minCov=71;pc=1
10	GeMoMa	CDS	2524768	2524878	.	-	2	ID=cds-280782;Parent=PASSSERD09107.2;ae=true;de=true;minCov=71;pc=1
10	GeMoMa	CDS	2526224	2526331	.	-	2	ID=cds-280781;Parent=PASSSERD09107.2;ae=true;de=true;minCov=58;pc=1
10	GeMoMa	CDS	2527000	2527132	.	-	0	ID=cds-280780;Parent=PASSSERD09107.2;ae=true;de=true;minCov=57;pc=1
10	GeMoMa	CDS	2528211	2528332	.	-	2	ID=cds-280779;Parent=PASSSERD09107.2;ae=true;de=true;minCov=57;pc=1
10	GeMoMa	CDS	2531217	2531612	.	-	2	ID=cds-280778;Parent=PASSSERD09107.2;ae=true;de=true;minCov=65;pc=1
10	GeMoMa	CDS	2533279	2533420	.	-	0	ID=cds-280777;Parent=PASSSERD09107.2;ae=true;de=true;minCov=59;pc=1
10	GeMoMa	CDS	2541315	2541447	.	-	1	ID=cds-280776;Parent=PASSSERD09107.2;ae=false;de=true;minCov=1;pc=1
10	GeMoMa	CDS	2579865	2579974	.	-	0	ID=cds-280775;Parent=PASSSERD09107.2;de=false;minCov=0;pc=0
10	AnnotationFinalizer_	three_prime_UTR	2511945	2522013	.	-	.	ID=three_prime_utr-29056;Parent=PASSSERD09107.2
10	GeMoMa	mRNA	2511945	2579974	2019	-	.	ID=PASSSERD09107.3;Parent=PASSSERD09107;aa=448;alternative="pyrgi_gene-RORA";avgCov=72.3557;bestScore=2019;ce=10;evidence=2;iAA=0.8877;lpm=395;maxGap=7;maxScore=2422;minCov=0;minSplitReads=0;nps=0;oldID=onychos_rna-XM_041418521.1_R0;pAA=0.9309;prediction=0;raa=463;rce=11;ref-gene=onychos_gene-RORA;start=M;stop=*;sumWeight=2.0;tae=0.8889;tde=0.8889;tie=0.8889;tpc=0.9182
10	GeMoMa	exon	2511945	2522178	.	-	.	ID=nbis-exon-308226;Parent=PASSSERD09107.3;de=false;minCov=0;pc=0
10	GeMoMa	exon	2523425	2523537	.	-	.	ID=nbis-exon-308227;Parent=PASSSERD09107.3;de=false;minCov=0;pc=0
10	GeMoMa	exon	2524768	2524878	.	-	.	ID=nbis-exon-308228;Parent=PASSSERD09107.3;de=false;minCov=0;pc=0
10	GeMoMa	exon	2526224	2526331	.	-	.	ID=nbis-exon-308229;Parent=PASSSERD09107.3;de=false;minCov=0;pc=0
10	GeMoMa	exon	2527000	2527132	.	-	.	ID=nbis-exon-308230;Parent=PASSSERD09107.3;de=false;minCov=0;pc=0
10	GeMoMa	exon	2528211	2528332	.	-	.	ID=nbis-exon-308231;Parent=PASSSERD09107.3;de=false;minCov=0;pc=0
10	GeMoMa	exon	2531406	2531612	.	-	.	ID=nbis-exon-308232;Parent=PASSSERD09107.3;de=false;minCov=0;pc=0
10	GeMoMa	exon	2533279	2533420	.	-	.	ID=nbis-exon-308233;Parent=PASSSERD09107.3;de=false;minCov=0;pc=0
10	GeMoMa	exon	2541315	2541447	.	-	.	ID=nbis-exon-308234;Parent=PASSSERD09107.3;de=false;minCov=0;pc=0
10	GeMoMa	exon	2579865	2579974	.	-	.	ID=nbis-exon-308235;Parent=PASSSERD09107.3;de=false;minCov=0;pc=0
10	GeMoMa	CDS	2522014	2522178	.	-	0	ID=cds-280794;Parent=PASSSERD09107.3;ae=true;minCov=78;pc=1
10	GeMoMa	CDS	2523425	2523537	.	-	2	ID=cds-280793;Parent=PASSSERD09107.3;ae=true;de=true;minCov=71;pc=1
10	GeMoMa	CDS	2524768	2524878	.	-	2	ID=cds-280792;Parent=PASSSERD09107.3;ae=true;de=true;minCov=71;pc=1
10	GeMoMa	CDS	2526224	2526331	.	-	2	ID=cds-280791;Parent=PASSSERD09107.3;ae=true;de=true;minCov=58;pc=1
10	GeMoMa	CDS	2527000	2527132	.	-	0	ID=cds-280790;Parent=PASSSERD09107.3;ae=true;de=true;minCov=57;pc=1
10	GeMoMa	CDS	2528211	2528332	.	-	2	ID=cds-280789;Parent=PASSSERD09107.3;ae=true;de=true;minCov=57;pc=1
10	GeMoMa	CDS	2531406	2531612	.	-	2	ID=cds-280788;Parent=PASSSERD09107.3;ae=true;de=true;minCov=65;pc=1
10	GeMoMa	CDS	2533279	2533420	.	-	0	ID=cds-280787;Parent=PASSSERD09107.3;ae=true;de=true;minCov=59;pc=1
10	GeMoMa	CDS	2541315	2541447	.	-	1	ID=cds-280786;Parent=PASSSERD09107.3;ae=false;de=true;minCov=1;pc=1
10	GeMoMa	CDS	2579865	2579974	.	-	0	ID=cds-280785;Parent=PASSSERD09107.3;de=false;minCov=0;pc=0
10	AnnotationFinalizer_	three_prime_UTR	2511945	2522013	.	-	.	ID=three_prime_utr-29057;Parent=PASSSERD09107.3
10	GAF	gene	2862327	2863308	.	-	.	ID=PASSSERD09108;combinedEvidence=3;complete=1;maxEvidence=3;maxTie=NA;transcripts=1
10	GeMoMa	mRNA	2862327	2863308	881	-	.	ID=PASSSERD09108.1;Parent=PASSSERD09108;aa=321;alternative="montanus_gene-LOC120506770,montanus_gene-LOC120506777,onychos_gene-GJA9,onychos_gene-LOC121341998,onychos_gene-LOC121342003,pyrgi_gene-LOC121363264,pyrgi_gene-LOC121364191,pyrgi_gene-LOC121364209";avgCov=20.9844;bestScore=2584;ce=1;evidence=3;iAA=0.4319;lpm=26;maxGap=56;maxScore=2660;minCov=0;minSplitReads=NA;nps=0;oldID=pyrgi_rna-XM_041479377.1_R1;pAA=0.5039;prediction=1;raa=511;rce=1;ref-gene=pyrgi_gene-GJA9;start=M;stop=*;sumWeight=2.8;tae=NA;tde=NA;tie=NA;tpc=0.9107
10	GeMoMa	exon	2862327	2863308	.	-	.	ID=nbis-exon-308263;Parent=PASSSERD09108.1;minCov=0;pc=0.9107
10	GeMoMa	CDS	2862327	2863289	.	-	0	ID=cds-280821;Parent=PASSSERD09108.1;minCov=0;pc=0.9107
10	AnnotationFinalizer_	five_prime_UTR	2863290	2863308	.	-	.	ID=five_prime_utr-35893;Parent=PASSSERD09108.1
10	GAF	gene	3023558	3118103	.	-	.	ID=PASSSERD09109;combinedEvidence=3;complete=3;maxEvidence=2;maxTie=1.0;transcripts=3
10	GeMoMa	mRNA	3023558	3096107	18695	-	.	ID=PASSSERD09109.2;Parent=PASSSERD09109;aa=3666;avgCov=198.2181;bestScore=18695;ce=80;evidence=1;iAA=1;lpm=3666;maxGap=0;maxScore=18695;minCov=0;minSplitReads=73;nps=0;oldID=passerold_transcript:ENSPDOT00000004109_R0;pAA=1;prediction=0;raa=3666;rce=80;ref-gene=passerold_gene:ENSPDOG00000002838;start=M;stop=*;sumWeight=0.8;tae=1;tde=1;tie=1;tpc=0.9966
10	GeMoMa	exon	3023558	3025340	.	-	.	ID=nbis-exon-308347;Parent=PASSSERD09109.2;de=true;minCov=0;pc=0.7218
10	GeMoMa	exon	3026704	3026790	.	-	.	ID=nbis-exon-308348;Parent=PASSSERD09109.2;de=true;minCov=0;pc=0.7218
10	GeMoMa	exon	3027051	3027174	.	-	.	ID=nbis-exon-308349;Parent=PASSSERD09109.2;de=true;minCov=0;pc=0.7218
10	GeMoMa	exon	3028122	3028213	.	-	.	ID=nbis-exon-308350;Parent=PASSSERD09109.2;de=true;minCov=0;pc=0.7218
10	GeMoMa	exon	3033848	3033962	.	-	.	ID=nbis-exon-308351;Parent=PASSSERD09109.2;de=true;minCov=0;pc=0.7218
10	GeMoMa	exon	3034582	3034705	.	-	.	ID=nbis-exon-308352;Parent=PASSSERD09109.2;de=true;minCov=0;pc=0.7218
10	GeMoMa	exon	3035697	3035742	.	-	.	ID=nbis-exon-308353;Parent=PASSSERD09109.2;de=true;minCov=0;pc=0.7218
10	GeMoMa	exon	3037097	3037260	.	-	.	ID=nbis-exon-308354;Parent=PASSSERD09109.2;de=true;minCov=0;pc=0.7218
10	GeMoMa	exon	3037813	3037888	.	-	.	ID=nbis-exon-308355;Parent=PASSSERD09109.2;de=true;minCov=0;pc=0.7218
10	GeMoMa	exon	3038138	3038251	.	-	.	ID=nbis-exon-308356;Parent=PASSSERD09109.2;de=true;minCov=0;pc=0.7218
10	GeMoMa	exon	3038461	3038542	.	-	.	ID=nbis-exon-308357;Parent=PASSSERD09109.2;de=true;minCov=0;pc=0.7218
10	GeMoMa	exon	3038811	3038947	.	-	.	ID=nbis-exon-308358;Parent=PASSSERD09109.2;de=true;minCov=0;pc=0.7218
10	GeMoMa	exon	3039401	3039514	.	-	.	ID=nbis-exon-308359;Parent=PASSSERD09109.2;de=true;minCov=0;pc=0.7218
10	GeMoMa	exon	3039828	3039939	.	-	.	ID=nbis-exon-308360;Parent=PASSSERD09109.2;de=true;minCov=0;pc=0.7218
10	GeMoMa	exon	3040372	3040441	.	-	.	ID=nbis-exon-308361;Parent=PASSSERD09109.2;de=true;minCov=0;pc=0.7218
10	GeMoMa	exon	3040531	3040612	.	-	.	ID=nbis-exon-308362;Parent=PASSSERD09109.2;de=true;minCov=0;pc=0.7218
10	GeMoMa	exon	3041632	3041772	.	-	.	ID=nbis-exon-308363;Parent=PASSSERD09109.2;de=true;minCov=0;pc=0.7218
10	GeMoMa	exon	3042829	3042979	.	-	.	ID=nbis-exon-308364;Parent=PASSSERD09109.2;de=true;minCov=0;pc=0.7218
10	GeMoMa	exon	3043295	3043530	.	-	.	ID=nbis-exon-308365;Parent=PASSSERD09109.2;de=true;minCov=0;pc=0.7218
10	GeMoMa	exon	3044469	3044595	.	-	.	ID=nbis-exon-308366;Parent=PASSSERD09109.2;de=true;minCov=0;pc=0.7218
10	GeMoMa	exon	3044851	3044984	.	-	.	ID=nbis-exon-308367;Parent=PASSSERD09109.2;de=true;minCov=0;pc=0.7218
10	GeMoMa	exon	3045551	3045679	.	-	.	ID=nbis-exon-308368;Parent=PASSSERD09109.2;de=true;minCov=0;pc=0.7218
10	GeMoMa	exon	3046032	3046196	.	-	.	ID=nbis-exon-308369;Parent=PASSSERD09109.2;de=true;minCov=0;pc=0.7218
10	GeMoMa	exon	3046740	3046844	.	-	.	ID=nbis-exon-308370;Parent=PASSSERD09109.2;de=true;minCov=0;pc=0.7218
10	GeMoMa	exon	3047544	3047933	.	-	.	ID=nbis-exon-308371;Parent=PASSSERD09109.2;de=true;minCov=0;pc=0.7218
10	GeMoMa	exon	3049278	3049572	.	-	.	ID=nbis-exon-308372;Parent=PASSSERD09109.2;de=true;minCov=0;pc=0.7218
10	GeMoMa	exon	3049813	3049934	.	-	.	ID=nbis-exon-308373;Parent=PASSSERD09109.2;de=true;minCov=0;pc=0.7218
10	GeMoMa	exon	3050354	3050511	.	-	.	ID=nbis-exon-308374;Parent=PASSSERD09109.2;de=true;minCov=0;pc=0.7218
10	GeMoMa	exon	3051744	3052008	.	-	.	ID=nbis-exon-308375;Parent=PASSSERD09109.2;de=true;minCov=0;pc=0.7218
10	GeMoMa	exon	3053030	3053185	.	-	.	ID=nbis-exon-308376;Parent=PASSSERD09109.2;de=true;minCov=0;pc=0.7218
10	GeMoMa	exon	3053626	3053715	.	-	.	ID=nbis-exon-308377;Parent=PASSSERD09109.2;de=true;minCov=0;pc=0.7218
10	GeMoMa	exon	3054848	3055213	.	-	.	ID=nbis-exon-308378;Parent=PASSSERD09109.2;de=true;minCov=0;pc=0.7218
10	GeMoMa	exon	3055726	3055818	.	-	.	ID=nbis-exon-308379;Parent=PASSSERD09109.2;de=true;minCov=0;pc=0.7218
10	GeMoMa	exon	3057016	3057245	.	-	.	ID=nbis-exon-308380;Parent=PASSSERD09109.2;de=true;minCov=0;pc=0.7218
10	GeMoMa	exon	3057461	3057699	.	-	.	ID=nbis-exon-308381;Parent=PASSSERD09109.2;de=true;minCov=0;pc=0.7218
10	GeMoMa	exon	3058248	3058417	.	-	.	ID=nbis-exon-308382;Parent=PASSSERD09109.2;de=true;minCov=0;pc=0.7218
10	GeMoMa	exon	3059393	3059523	.	-	.	ID=nbis-exon-308383;Parent=PASSSERD09109.2;de=true;minCov=0;pc=0.7218
10	GeMoMa	exon	3060360	3060516	.	-	.	ID=nbis-exon-308384;Parent=PASSSERD09109.2;de=true;minCov=0;pc=0.7218
10	GeMoMa	exon	3061651	3061795	.	-	.	ID=nbis-exon-308385;Parent=PASSSERD09109.2;de=true;minCov=0;pc=0.7218
10	GeMoMa	exon	3062173	3062477	.	-	.	ID=nbis-exon-308386;Parent=PASSSERD09109.2;de=true;minCov=0;pc=0.7218
10	GeMoMa	exon	3062909	3063076	.	-	.	ID=nbis-exon-308387;Parent=PASSSERD09109.2;de=true;minCov=0;pc=0.7218
10	GeMoMa	exon	3063498	3063601	.	-	.	ID=nbis-exon-308388;Parent=PASSSERD09109.2;de=true;minCov=0;pc=0.7218
10	GeMoMa	exon	3064146	3064262	.	-	.	ID=nbis-exon-308389;Parent=PASSSERD09109.2;de=true;minCov=0;pc=0.7218
10	GeMoMa	exon	3065250	3065415	.	-	.	ID=nbis-exon-308390;Parent=PASSSERD09109.2;de=true;minCov=0;pc=0.7218
10	GeMoMa	exon	3066487	3066546	.	-	.	ID=nbis-exon-308391;Parent=PASSSERD09109.2;de=true;minCov=0;pc=0.7218
10	GeMoMa	exon	3067325	3067404	.	-	.	ID=nbis-exon-308392;Parent=PASSSERD09109.2;de=true;minCov=0;pc=0.7218
10	GeMoMa	exon	3068048	3068204	.	-	.	ID=nbis-exon-308393;Parent=PASSSERD09109.2;de=true;minCov=0;pc=0.7218
10	GeMoMa	exon	3068497	3068630	.	-	.	ID=nbis-exon-308394;Parent=PASSSERD09109.2;de=true;minCov=0;pc=0.7218
10	GeMoMa	exon	3069076	3069184	.	-	.	ID=nbis-exon-308395;Parent=PASSSERD09109.2;de=true;minCov=0;pc=0.7218
10	GeMoMa	exon	3069883	3070030	.	-	.	ID=nbis-exon-308396;Parent=PASSSERD09109.2;de=true;minCov=0;pc=0.7218
10	GeMoMa	exon	3070265	3070569	.	-	.	ID=nbis-exon-308397;Parent=PASSSERD09109.2;de=true;minCov=0;pc=0.7218
10	GeMoMa	exon	3071320	3071487	.	-	.	ID=nbis-exon-308398;Parent=PASSSERD09109.2;de=true;minCov=0;pc=0.7218
10	GeMoMa	exon	3071820	3071923	.	-	.	ID=nbis-exon-308399;Parent=PASSSERD09109.2;de=true;minCov=0;pc=0.7218
10	GeMoMa	exon	3072871	3072987	.	-	.	ID=nbis-exon-308400;Parent=PASSSERD09109.2;de=true;minCov=0;pc=0.7218
10	GeMoMa	exon	3073144	3073297	.	-	.	ID=nbis-exon-308401;Parent=PASSSERD09109.2;de=true;minCov=0;pc=0.7218
10	GeMoMa	exon	3074614	3074673	.	-	.	ID=nbis-exon-308402;Parent=PASSSERD09109.2;de=true;minCov=0;pc=0.7218
10	GeMoMa	exon	3074856	3074932	.	-	.	ID=nbis-exon-308403;Parent=PASSSERD09109.2;de=true;minCov=0;pc=0.7218
10	GeMoMa	exon	3075335	3075488	.	-	.	ID=nbis-exon-308404;Parent=PASSSERD09109.2;de=true;minCov=0;pc=0.7218
10	GeMoMa	exon	3076035	3076174	.	-	.	ID=nbis-exon-308405;Parent=PASSSERD09109.2;de=true;minCov=0;pc=0.7218
10	GeMoMa	exon	3076888	3076966	.	-	.	ID=nbis-exon-308406;Parent=PASSSERD09109.2;de=true;minCov=0;pc=0.7218
10	GeMoMa	exon	3077264	3077393	.	-	.	ID=nbis-exon-308407;Parent=PASSSERD09109.2;de=true;minCov=0;pc=0.7218
10	GeMoMa	exon	3077722	3077839	.	-	.	ID=nbis-exon-308408;Parent=PASSSERD09109.2;de=true;minCov=0;pc=0.7218
10	GeMoMa	exon	3078436	3078562	.	-	.	ID=nbis-exon-308409;Parent=PASSSERD09109.2;de=true;minCov=0;pc=0.7218
10	GeMoMa	exon	3079244	3079380	.	-	.	ID=nbis-exon-308410;Parent=PASSSERD09109.2;de=true;minCov=0;pc=0.7218
10	GeMoMa	exon	3079747	3079861	.	-	.	ID=nbis-exon-308411;Parent=PASSSERD09109.2;de=true;minCov=0;pc=0.7218
10	GeMoMa	exon	3080010	3080202	.	-	.	ID=nbis-exon-308412;Parent=PASSSERD09109.2;de=true;minCov=0;pc=0.7218
10	GeMoMa	exon	3081330	3081472	.	-	.	ID=nbis-exon-308413;Parent=PASSSERD09109.2;de=true;minCov=0;pc=0.7218
10	GeMoMa	exon	3082075	3082169	.	-	.	ID=nbis-exon-308414;Parent=PASSSERD09109.2;de=true;minCov=0;pc=0.7218
10	GeMoMa	exon	3082707	3082842	.	-	.	ID=nbis-exon-308415;Parent=PASSSERD09109.2;de=true;minCov=0;pc=0.7218
10	GeMoMa	exon	3083433	3083495	.	-	.	ID=nbis-exon-308416;Parent=PASSSERD09109.2;de=true;minCov=0;pc=0.7218
10	GeMoMa	exon	3083961	3084132	.	-	.	ID=nbis-exon-308417;Parent=PASSSERD09109.2;de=true;minCov=0;pc=0.7218
10	GeMoMa	exon	3084761	3084867	.	-	.	ID=nbis-exon-308418;Parent=PASSSERD09109.2;de=true;minCov=0;pc=0.7218
10	GeMoMa	exon	3085715	3085842	.	-	.	ID=nbis-exon-308419;Parent=PASSSERD09109.2;de=true;minCov=0;pc=0.7218
10	GeMoMa	exon	3086138	3086195	.	-	.	ID=nbis-exon-308420;Parent=PASSSERD09109.2;de=true;minCov=0;pc=0.7218
10	GeMoMa	exon	3086832	3086912	.	-	.	ID=nbis-exon-308421;Parent=PASSSERD09109.2;de=true;minCov=0;pc=0.7218
10	GeMoMa	exon	3087667	3087726	.	-	.	ID=nbis-exon-308422;Parent=PASSSERD09109.2;de=true;minCov=0;pc=0.7218
10	GeMoMa	exon	3088288	3088347	.	-	.	ID=nbis-exon-308423;Parent=PASSSERD09109.2;de=true;minCov=0;pc=0.7218
10	GeMoMa	exon	3089185	3089294	.	-	.	ID=nbis-exon-308424;Parent=PASSSERD09109.2;de=true;minCov=0;pc=0.7218
10	GeMoMa	exon	3095146	3095247	.	-	.	ID=nbis-exon-308425;Parent=PASSSERD09109.2;de=true;minCov=0;pc=0.7218
10	GeMoMa	exon	3095975	3096107	.	-	.	ID=nbis-exon-308426;Parent=PASSSERD09109.2;de=true;minCov=0;pc=0.7218
10	GeMoMa	CDS	3025251	3025340	.	-	0	ID=cds-280984;Parent=PASSSERD09109.2;ae=true;minCov=476;pc=1
10	GeMoMa	CDS	3026704	3026790	.	-	0	ID=cds-280983;Parent=PASSSERD09109.2;ae=true;de=true;minCov=538;pc=1
10	GeMoMa	CDS	3027051	3027174	.	-	1	ID=cds-280982;Parent=PASSSERD09109.2;ae=true;de=true;minCov=457;pc=1
10	GeMoMa	CDS	3028122	3028213	.	-	0	ID=cds-280981;Parent=PASSSERD09109.2;ae=true;de=true;minCov=561;pc=1
10	GeMoMa	CDS	3033848	3033962	.	-	1	ID=cds-280980;Parent=PASSSERD09109.2;ae=true;de=true;minCov=633;pc=1
10	GeMoMa	CDS	3034582	3034705	.	-	2	ID=cds-280979;Parent=PASSSERD09109.2;ae=true;de=true;minCov=436;pc=1
10	GeMoMa	CDS	3035697	3035742	.	-	0	ID=cds-280978;Parent=PASSSERD09109.2;ae=true;de=true;minCov=457;pc=1
10	GeMoMa	CDS	3037097	3037260	.	-	2	ID=cds-280977;Parent=PASSSERD09109.2;ae=true;de=true;minCov=379;pc=1
10	GeMoMa	CDS	3037813	3037888	.	-	0	ID=cds-280976;Parent=PASSSERD09109.2;ae=true;de=true;minCov=381;pc=1
10	GeMoMa	CDS	3038138	3038251	.	-	0	ID=cds-280975;Parent=PASSSERD09109.2;ae=true;de=true;minCov=334;pc=1
10	GeMoMa	CDS	3038461	3038542	.	-	1	ID=cds-280974;Parent=PASSSERD09109.2;ae=true;de=true;minCov=326;pc=1
10	GeMoMa	CDS	3038811	3038947	.	-	0	ID=cds-280973;Parent=PASSSERD09109.2;ae=true;de=true;minCov=297;pc=1
10	GeMoMa	CDS	3039401	3039514	.	-	0	ID=cds-280972;Parent=PASSSERD09109.2;ae=true;de=true;minCov=236;pc=1
10	GeMoMa	CDS	3039828	3039939	.	-	1	ID=cds-280971;Parent=PASSSERD09109.2;ae=true;de=true;minCov=274;pc=1
10	GeMoMa	CDS	3040372	3040441	.	-	2	ID=cds-280970;Parent=PASSSERD09109.2;ae=true;de=true;minCov=309;pc=1
10	GeMoMa	CDS	3040531	3040612	.	-	0	ID=cds-280969;Parent=PASSSERD09109.2;ae=true;de=true;minCov=270;pc=1
10	GeMoMa	CDS	3041632	3041772	.	-	0	ID=cds-280968;Parent=PASSSERD09109.2;ae=true;de=true;minCov=225;pc=1
10	GeMoMa	CDS	3042829	3042979	.	-	1	ID=cds-280967;Parent=PASSSERD09109.2;ae=true;de=true;minCov=252;pc=1
10	GeMoMa	CDS	3043295	3043530	.	-	0	ID=cds-280966;Parent=PASSSERD09109.2;ae=true;de=true;minCov=205;pc=1
10	GeMoMa	CDS	3044469	3044595	.	-	1	ID=cds-280965;Parent=PASSSERD09109.2;ae=true;de=true;minCov=271;pc=1
10	GeMoMa	CDS	3044851	3044984	.	-	0	ID=cds-280964;Parent=PASSSERD09109.2;ae=true;de=true;minCov=266;pc=1
10	GeMoMa	CDS	3045551	3045679	.	-	0	ID=cds-280963;Parent=PASSSERD09109.2;ae=true;de=true;minCov=231;pc=1
10	GeMoMa	CDS	3046032	3046196	.	-	0	ID=cds-280962;Parent=PASSSERD09109.2;ae=true;de=true;minCov=218;pc=1
10	GeMoMa	CDS	3046740	3046844	.	-	0	ID=cds-280961;Parent=PASSSERD09109.2;ae=true;de=true;minCov=172;pc=1
10	GeMoMa	CDS	3047544	3047933	.	-	0	ID=cds-280960;Parent=PASSSERD09109.2;ae=true;de=true;minCov=138;pc=1
10	GeMoMa	CDS	3049278	3049572	.	-	1	ID=cds-280959;Parent=PASSSERD09109.2;ae=true;de=true;minCov=181;pc=1
10	GeMoMa	CDS	3049813	3049934	.	-	0	ID=cds-280958;Parent=PASSSERD09109.2;ae=true;de=true;minCov=125;pc=1
10	GeMoMa	CDS	3050354	3050511	.	-	2	ID=cds-280957;Parent=PASSSERD09109.2;ae=true;de=true;minCov=96;pc=1
10	GeMoMa	CDS	3051744	3052008	.	-	0	ID=cds-280956;Parent=PASSSERD09109.2;ae=true;de=true;minCov=113;pc=1
10	GeMoMa	CDS	3053030	3053185	.	-	0	ID=cds-280955;Parent=PASSSERD09109.2;ae=true;de=true;minCov=165;pc=1
10	GeMoMa	CDS	3053626	3053715	.	-	0	ID=cds-280954;Parent=PASSSERD09109.2;ae=true;de=true;minCov=190;pc=1
10	GeMoMa	CDS	3054848	3055213	.	-	0	ID=cds-280953;Parent=PASSSERD09109.2;ae=true;de=true;minCov=174;pc=1
10	GeMoMa	CDS	3055726	3055818	.	-	0	ID=cds-280952;Parent=PASSSERD09109.2;ae=true;de=true;minCov=222;pc=1
10	GeMoMa	CDS	3057016	3057245	.	-	2	ID=cds-280951;Parent=PASSSERD09109.2;ae=true;de=true;minCov=144;pc=1
10	GeMoMa	CDS	3057461	3057699	.	-	1	ID=cds-280950;Parent=PASSSERD09109.2;ae=true;de=true;minCov=123;pc=1
10	GeMoMa	CDS	3058248	3058417	.	-	0	ID=cds-280949;Parent=PASSSERD09109.2;ae=true;de=true;minCov=105;pc=1
10	GeMoMa	CDS	3059393	3059523	.	-	2	ID=cds-280948;Parent=PASSSERD09109.2;ae=true;de=true;minCov=95;pc=1
10	GeMoMa	CDS	3060360	3060516	.	-	0	ID=cds-280947;Parent=PASSSERD09109.2;ae=true;de=true;minCov=118;pc=1
10	GeMoMa	CDS	3061651	3061795	.	-	1	ID=cds-280946;Parent=PASSSERD09109.2;ae=true;de=true;minCov=138;pc=1
10	GeMoMa	CDS	3062173	3062477	.	-	0	ID=cds-280945;Parent=PASSSERD09109.2;ae=true;de=true;minCov=103;pc=1
10	GeMoMa	CDS	3062909	3063076	.	-	0	ID=cds-280944;Parent=PASSSERD09109.2;ae=true;de=true;minCov=111;pc=1
10	GeMoMa	CDS	3063498	3063601	.	-	2	ID=cds-280943;Parent=PASSSERD09109.2;ae=true;de=true;minCov=95;pc=1
10	GeMoMa	CDS	3064146	3064262	.	-	2	ID=cds-280942;Parent=PASSSERD09109.2;ae=true;de=true;minCov=104;pc=1
10	GeMoMa	CDS	3065250	3065415	.	-	0	ID=cds-280941;Parent=PASSSERD09109.2;ae=true;de=true;minCov=136;pc=1
10	GeMoMa	CDS	3066487	3066546	.	-	0	ID=cds-280940;Parent=PASSSERD09109.2;ae=true;de=true;minCov=143;pc=1
10	GeMoMa	CDS	3067325	3067404	.	-	2	ID=cds-280939;Parent=PASSSERD09109.2;ae=true;de=true;minCov=137;pc=1
10	GeMoMa	CDS	3068048	3068204	.	-	0	ID=cds-280938;Parent=PASSSERD09109.2;ae=true;de=true;minCov=112;pc=1
10	GeMoMa	CDS	3068497	3068630	.	-	2	ID=cds-280937;Parent=PASSSERD09109.2;ae=true;de=true;minCov=119;pc=1
10	GeMoMa	CDS	3069076	3069184	.	-	0	ID=cds-280936;Parent=PASSSERD09109.2;ae=true;de=true;minCov=125;pc=1
10	GeMoMa	CDS	3069883	3070030	.	-	1	ID=cds-280935;Parent=PASSSERD09109.2;ae=true;de=true;minCov=136;pc=1
10	GeMoMa	CDS	3070265	3070569	.	-	0	ID=cds-280934;Parent=PASSSERD09109.2;ae=true;de=true;minCov=83;pc=1
10	GeMoMa	CDS	3071320	3071487	.	-	0	ID=cds-280933;Parent=PASSSERD09109.2;ae=true;de=true;minCov=91;pc=1
10	GeMoMa	CDS	3071820	3071923	.	-	2	ID=cds-280932;Parent=PASSSERD09109.2;ae=true;de=true;minCov=100;pc=1
10	GeMoMa	CDS	3072871	3072987	.	-	2	ID=cds-280931;Parent=PASSSERD09109.2;ae=true;de=true;minCov=73;pc=1
10	GeMoMa	CDS	3073144	3073297	.	-	0	ID=cds-280930;Parent=PASSSERD09109.2;ae=true;de=true;minCov=71;pc=1
10	GeMoMa	CDS	3074614	3074673	.	-	0	ID=cds-280929;Parent=PASSSERD09109.2;ae=true;de=true;minCov=82;pc=1
10	GeMoMa	CDS	3074856	3074932	.	-	2	ID=cds-280928;Parent=PASSSERD09109.2;ae=true;de=true;minCov=73;pc=1
10	GeMoMa	CDS	3075335	3075488	.	-	0	ID=cds-280927;Parent=PASSSERD09109.2;ae=true;de=true;minCov=93;pc=1
10	GeMoMa	CDS	3076035	3076174	.	-	2	ID=cds-280926;Parent=PASSSERD09109.2;ae=true;de=true;minCov=90;pc=1
10	GeMoMa	CDS	3076888	3076966	.	-	0	ID=cds-280925;Parent=PASSSERD09109.2;ae=true;de=true;minCov=129;pc=1
10	GeMoMa	CDS	3077264	3077393	.	-	1	ID=cds-280924;Parent=PASSSERD09109.2;ae=true;de=true;minCov=90;pc=1
10	GeMoMa	CDS	3077722	3077839	.	-	2	ID=cds-280923;Parent=PASSSERD09109.2;ae=true;de=true;minCov=88;pc=1
10	GeMoMa	CDS	3078436	3078562	.	-	0	ID=cds-280922;Parent=PASSSERD09109.2;ae=true;de=true;minCov=96;pc=1
10	GeMoMa	CDS	3079244	3079380	.	-	2	ID=cds-280921;Parent=PASSSERD09109.2;ae=true;de=true;minCov=79;pc=1
10	GeMoMa	CDS	3079747	3079861	.	-	0	ID=cds-280920;Parent=PASSSERD09109.2;ae=true;de=true;minCov=91;pc=1
10	GeMoMa	CDS	3080010	3080202	.	-	1	ID=cds-280919;Parent=PASSSERD09109.2;ae=true;de=true;minCov=101;pc=1
10	GeMoMa	CDS	3081330	3081472	.	-	0	ID=cds-280918;Parent=PASSSERD09109.2;ae=true;de=true;minCov=88;pc=1
10	GeMoMa	CDS	3082075	3082169	.	-	2	ID=cds-280917;Parent=PASSSERD09109.2;ae=true;de=true;minCov=94;pc=1
10	GeMoMa	CDS	3082707	3082842	.	-	0	ID=cds-280916;Parent=PASSSERD09109.2;ae=true;de=true;minCov=92;pc=1
10	GeMoMa	CDS	3083433	3083495	.	-	0	ID=cds-280915;Parent=PASSSERD09109.2;ae=true;de=true;minCov=123;pc=1
10	GeMoMa	CDS	3083961	3084132	.	-	1	ID=cds-280914;Parent=PASSSERD09109.2;ae=true;de=true;minCov=87;pc=1
10	GeMoMa	CDS	3084761	3084867	.	-	0	ID=cds-280913;Parent=PASSSERD09109.2;ae=true;de=true;minCov=102;pc=1
10	GeMoMa	CDS	3085715	3085842	.	-	2	ID=cds-280912;Parent=PASSSERD09109.2;ae=true;de=true;minCov=98;pc=1
10	GeMoMa	CDS	3086138	3086195	.	-	0	ID=cds-280911;Parent=PASSSERD09109.2;ae=true;de=true;minCov=90;pc=1
10	GeMoMa	CDS	3086832	3086912	.	-	0	ID=cds-280910;Parent=PASSSERD09109.2;ae=true;de=true;minCov=82;pc=1
10	GeMoMa	CDS	3087667	3087726	.	-	0	ID=cds-280909;Parent=PASSSERD09109.2;ae=true;de=true;minCov=94;pc=1
10	GeMoMa	CDS	3088288	3088347	.	-	0	ID=cds-280908;Parent=PASSSERD09109.2;ae=true;de=true;minCov=103;pc=1
10	GeMoMa	CDS	3089185	3089294	.	-	2	ID=cds-280907;Parent=PASSSERD09109.2;ae=true;de=true;minCov=93;pc=1
10	GeMoMa	CDS	3095146	3095247	.	-	2	ID=cds-280906;Parent=PASSSERD09109.2;ae=true;de=true;minCov=77;pc=1
10	GeMoMa	CDS	3095975	3096107	.	-	0	ID=cds-280905;Parent=PASSSERD09109.2;de=true;minCov=0;pc=0.7218
10	AnnotationFinalizer_	three_prime_UTR	3023558	3025250	.	-	.	ID=three_prime_utr-29062;Parent=PASSSERD09109.2
10	GeMoMa	mRNA	3023558	3096107	18028	-	.	ID=PASSSERD09109.3;Parent=PASSSERD09109;aa=3540;avgCov=184.9202;bestScore=18028;ce=77;evidence=1;iAA=1;lpm=3540;maxGap=0;maxScore=18028;minCov=0;minSplitReads=24;nps=0;oldID=passerold_transcript:ENSPDOT00000004137_R0;pAA=1;prediction=0;raa=3540;rce=77;ref-gene=passerold_gene:ENSPDOG00000002838;start=M;stop=*;sumWeight=0.8;tae=1;tde=1;tie=1;tpc=0.9965
10	GeMoMa	exon	3023558	3025340	.	-	.	ID=nbis-exon-308427;Parent=PASSSERD09109.3;de=true;minCov=0;pc=0.7218
10	GeMoMa	exon	3026704	3026790	.	-	.	ID=nbis-exon-308428;Parent=PASSSERD09109.3;de=true;minCov=0;pc=0.7218
10	GeMoMa	exon	3027051	3027174	.	-	.	ID=nbis-exon-308429;Parent=PASSSERD09109.3;de=true;minCov=0;pc=0.7218
10	GeMoMa	exon	3028122	3028599	.	-	.	ID=nbis-exon-308430;Parent=PASSSERD09109.3;de=true;minCov=0;pc=0.7218
10	GeMoMa	exon	3033848	3033962	.	-	.	ID=nbis-exon-308431;Parent=PASSSERD09109.3;de=true;minCov=0;pc=0.7218
10	GeMoMa	exon	3034582	3034705	.	-	.	ID=nbis-exon-308432;Parent=PASSSERD09109.3;de=true;minCov=0;pc=0.7218
10	GeMoMa	exon	3035697	3035742	.	-	.	ID=nbis-exon-308433;Parent=PASSSERD09109.3;de=true;minCov=0;pc=0.7218
10	GeMoMa	exon	3037097	3037260	.	-	.	ID=nbis-exon-308434;Parent=PASSSERD09109.3;de=true;minCov=0;pc=0.7218
10	GeMoMa	exon	3037813	3037888	.	-	.	ID=nbis-exon-308435;Parent=PASSSERD09109.3;de=true;minCov=0;pc=0.7218
10	GeMoMa	exon	3038138	3038251	.	-	.	ID=nbis-exon-308436;Parent=PASSSERD09109.3;de=true;minCov=0;pc=0.7218
10	GeMoMa	exon	3038461	3038542	.	-	.	ID=nbis-exon-308437;Parent=PASSSERD09109.3;de=true;minCov=0;pc=0.7218
10	GeMoMa	exon	3038811	3038947	.	-	.	ID=nbis-exon-308438;Parent=PASSSERD09109.3;de=true;minCov=0;pc=0.7218
10	GeMoMa	exon	3039401	3039514	.	-	.	ID=nbis-exon-308439;Parent=PASSSERD09109.3;de=true;minCov=0;pc=0.7218
10	GeMoMa	exon	3039828	3039939	.	-	.	ID=nbis-exon-308440;Parent=PASSSERD09109.3;de=true;minCov=0;pc=0.7218
10	GeMoMa	exon	3040372	3040441	.	-	.	ID=nbis-exon-308441;Parent=PASSSERD09109.3;de=true;minCov=0;pc=0.7218
10	GeMoMa	exon	3040531	3040612	.	-	.	ID=nbis-exon-308442;Parent=PASSSERD09109.3;de=true;minCov=0;pc=0.7218
10	GeMoMa	exon	3041632	3041772	.	-	.	ID=nbis-exon-308443;Parent=PASSSERD09109.3;de=true;minCov=0;pc=0.7218
10	GeMoMa	exon	3042829	3042979	.	-	.	ID=nbis-exon-308444;Parent=PASSSERD09109.3;de=true;minCov=0;pc=0.7218
10	GeMoMa	exon	3043295	3043530	.	-	.	ID=nbis-exon-308445;Parent=PASSSERD09109.3;de=true;minCov=0;pc=0.7218
10	GeMoMa	exon	3044469	3044595	.	-	.	ID=nbis-exon-308446;Parent=PASSSERD09109.3;de=true;minCov=0;pc=0.7218
10	GeMoMa	exon	3044851	3044984	.	-	.	ID=nbis-exon-308447;Parent=PASSSERD09109.3;de=true;minCov=0;pc=0.7218
10	GeMoMa	exon	3045551	3045679	.	-	.	ID=nbis-exon-308448;Parent=PASSSERD09109.3;de=true;minCov=0;pc=0.7218
10	GeMoMa	exon	3046032	3046196	.	-	.	ID=nbis-exon-308449;Parent=PASSSERD09109.3;de=true;minCov=0;pc=0.7218
10	GeMoMa	exon	3046740	3046844	.	-	.	ID=nbis-exon-308450;Parent=PASSSERD09109.3;de=true;minCov=0;pc=0.7218
10	GeMoMa	exon	3047544	3047933	.	-	.	ID=nbis-exon-308451;Parent=PASSSERD09109.3;de=true;minCov=0;pc=0.7218
10	GeMoMa	exon	3049278	3049572	.	-	.	ID=nbis-exon-308452;Parent=PASSSERD09109.3;de=true;minCov=0;pc=0.7218
10	GeMoMa	exon	3049813	3049934	.	-	.	ID=nbis-exon-308453;Parent=PASSSERD09109.3;de=true;minCov=0;pc=0.7218
10	GeMoMa	exon	3050354	3050511	.	-	.	ID=nbis-exon-308454;Parent=PASSSERD09109.3;de=true;minCov=0;pc=0.7218
10	GeMoMa	exon	3051744	3052008	.	-	.	ID=nbis-exon-308455;Parent=PASSSERD09109.3;de=true;minCov=0;pc=0.7218
10	GeMoMa	exon	3053030	3053185	.	-	.	ID=nbis-exon-308456;Parent=PASSSERD09109.3;de=true;minCov=0;pc=0.7218
10	GeMoMa	exon	3053626	3053715	.	-	.	ID=nbis-exon-308457;Parent=PASSSERD09109.3;de=true;minCov=0;pc=0.7218
10	GeMoMa	exon	3054848	3055213	.	-	.	ID=nbis-exon-308458;Parent=PASSSERD09109.3;de=true;minCov=0;pc=0.7218
10	GeMoMa	exon	3055726	3055818	.	-	.	ID=nbis-exon-308459;Parent=PASSSERD09109.3;de=true;minCov=0;pc=0.7218
10	GeMoMa	exon	3057016	3057245	.	-	.	ID=nbis-exon-308460;Parent=PASSSERD09109.3;de=true;minCov=0;pc=0.7218
10	GeMoMa	exon	3057461	3057699	.	-	.	ID=nbis-exon-308461;Parent=PASSSERD09109.3;de=true;minCov=0;pc=0.7218
10	GeMoMa	exon	3058248	3058417	.	-	.	ID=nbis-exon-308462;Parent=PASSSERD09109.3;de=true;minCov=0;pc=0.7218
10	GeMoMa	exon	3059393	3059523	.	-	.	ID=nbis-exon-308463;Parent=PASSSERD09109.3;de=true;minCov=0;pc=0.7218
10	GeMoMa	exon	3060360	3060516	.	-	.	ID=nbis-exon-308464;Parent=PASSSERD09109.3;de=true;minCov=0;pc=0.7218
10	GeMoMa	exon	3061651	3061795	.	-	.	ID=nbis-exon-308465;Parent=PASSSERD09109.3;de=true;minCov=0;pc=0.7218
10	GeMoMa	exon	3062173	3062477	.	-	.	ID=nbis-exon-308466;Parent=PASSSERD09109.3;de=true;minCov=0;pc=0.7218
10	GeMoMa	exon	3062909	3063076	.	-	.	ID=nbis-exon-308467;Parent=PASSSERD09109.3;de=true;minCov=0;pc=0.7218
10	GeMoMa	exon	3063498	3063601	.	-	.	ID=nbis-exon-308468;Parent=PASSSERD09109.3;de=true;minCov=0;pc=0.7218
10	GeMoMa	exon	3064146	3064262	.	-	.	ID=nbis-exon-308469;Parent=PASSSERD09109.3;de=true;minCov=0;pc=0.7218
10	GeMoMa	exon	3065250	3065415	.	-	.	ID=nbis-exon-308470;Parent=PASSSERD09109.3;de=true;minCov=0;pc=0.7218
10	GeMoMa	exon	3066487	3066546	.	-	.	ID=nbis-exon-308471;Parent=PASSSERD09109.3;de=true;minCov=0;pc=0.7218
10	GeMoMa	exon	3067325	3067404	.	-	.	ID=nbis-exon-308472;Parent=PASSSERD09109.3;de=true;minCov=0;pc=0.7218
10	GeMoMa	exon	3068048	3068204	.	-	.	ID=nbis-exon-308473;Parent=PASSSERD09109.3;de=true;minCov=0;pc=0.7218
10	GeMoMa	exon	3068497	3068630	.	-	.	ID=nbis-exon-308474;Parent=PASSSERD09109.3;de=true;minCov=0;pc=0.7218
10	GeMoMa	exon	3069076	3069184	.	-	.	ID=nbis-exon-308475;Parent=PASSSERD09109.3;de=true;minCov=0;pc=0.7218
10	GeMoMa	exon	3069883	3070030	.	-	.	ID=nbis-exon-308476;Parent=PASSSERD09109.3;de=true;minCov=0;pc=0.7218
10	GeMoMa	exon	3070265	3070569	.	-	.	ID=nbis-exon-308477;Parent=PASSSERD09109.3;de=true;minCov=0;pc=0.7218
10	GeMoMa	exon	3071320	3071487	.	-	.	ID=nbis-exon-308478;Parent=PASSSERD09109.3;de=true;minCov=0;pc=0.7218
10	GeMoMa	exon	3071820	3071923	.	-	.	ID=nbis-exon-308479;Parent=PASSSERD09109.3;de=true;minCov=0;pc=0.7218
10	GeMoMa	exon	3072871	3072987	.	-	.	ID=nbis-exon-308480;Parent=PASSSERD09109.3;de=true;minCov=0;pc=0.7218
10	GeMoMa	exon	3073144	3073297	.	-	.	ID=nbis-exon-308481;Parent=PASSSERD09109.3;de=true;minCov=0;pc=0.7218
10	GeMoMa	exon	3074614	3074673	.	-	.	ID=nbis-exon-308482;Parent=PASSSERD09109.3;de=true;minCov=0;pc=0.7218
10	GeMoMa	exon	3074856	3074932	.	-	.	ID=nbis-exon-308483;Parent=PASSSERD09109.3;de=true;minCov=0;pc=0.7218
10	GeMoMa	exon	3075335	3075488	.	-	.	ID=nbis-exon-308484;Parent=PASSSERD09109.3;de=true;minCov=0;pc=0.7218
10	GeMoMa	exon	3076035	3076174	.	-	.	ID=nbis-exon-308485;Parent=PASSSERD09109.3;de=true;minCov=0;pc=0.7218
10	GeMoMa	exon	3076888	3076966	.	-	.	ID=nbis-exon-308486;Parent=PASSSERD09109.3;de=true;minCov=0;pc=0.7218
10	GeMoMa	exon	3077264	3077393	.	-	.	ID=nbis-exon-308487;Parent=PASSSERD09109.3;de=true;minCov=0;pc=0.7218
10	GeMoMa	exon	3077722	3077839	.	-	.	ID=nbis-exon-308488;Parent=PASSSERD09109.3;de=true;minCov=0;pc=0.7218
10	GeMoMa	exon	3078436	3078562	.	-	.	ID=nbis-exon-308489;Parent=PASSSERD09109.3;de=true;minCov=0;pc=0.7218
10	GeMoMa	exon	3079244	3079380	.	-	.	ID=nbis-exon-308490;Parent=PASSSERD09109.3;de=true;minCov=0;pc=0.7218
10	GeMoMa	exon	3079747	3079861	.	-	.	ID=nbis-exon-308491;Parent=PASSSERD09109.3;de=true;minCov=0;pc=0.7218
10	GeMoMa	exon	3080010	3080202	.	-	.	ID=nbis-exon-308492;Parent=PASSSERD09109.3;de=true;minCov=0;pc=0.7218
10	GeMoMa	exon	3081330	3081472	.	-	.	ID=nbis-exon-308493;Parent=PASSSERD09109.3;de=true;minCov=0;pc=0.7218
10	GeMoMa	exon	3082075	3082169	.	-	.	ID=nbis-exon-308494;Parent=PASSSERD09109.3;de=true;minCov=0;pc=0.7218
10	GeMoMa	exon	3082707	3082842	.	-	.	ID=nbis-exon-308495;Parent=PASSSERD09109.3;de=true;minCov=0;pc=0.7218
10	GeMoMa	exon	3083433	3083495	.	-	.	ID=nbis-exon-308496;Parent=PASSSERD09109.3;de=true;minCov=0;pc=0.7218
10	GeMoMa	exon	3083961	3084132	.	-	.	ID=nbis-exon-308497;Parent=PASSSERD09109.3;de=true;minCov=0;pc=0.7218
10	GeMoMa	exon	3084761	3084867	.	-	.	ID=nbis-exon-308498;Parent=PASSSERD09109.3;de=true;minCov=0;pc=0.7218
10	GeMoMa	exon	3085715	3085842	.	-	.	ID=nbis-exon-308499;Parent=PASSSERD09109.3;de=true;minCov=0;pc=0.7218
10	GeMoMa	exon	3086138	3086195	.	-	.	ID=nbis-exon-308500;Parent=PASSSERD09109.3;de=true;minCov=0;pc=0.7218
10	GeMoMa	exon	3086832	3086912	.	-	.	ID=nbis-exon-308501;Parent=PASSSERD09109.3;de=true;minCov=0;pc=0.7218
10	GeMoMa	exon	3087667	3087726	.	-	.	ID=nbis-exon-308502;Parent=PASSSERD09109.3;de=true;minCov=0;pc=0.7218
10	GeMoMa	exon	3088288	3088347	.	-	.	ID=nbis-exon-308503;Parent=PASSSERD09109.3;de=true;minCov=0;pc=0.7218
10	GeMoMa	exon	3089185	3089294	.	-	.	ID=nbis-exon-308504;Parent=PASSSERD09109.3;de=true;minCov=0;pc=0.7218
10	GeMoMa	exon	3095146	3095247	.	-	.	ID=nbis-exon-308505;Parent=PASSSERD09109.3;de=true;minCov=0;pc=0.7218
10	GeMoMa	exon	3095975	3096107	.	-	.	ID=nbis-exon-308506;Parent=PASSSERD09109.3;de=true;minCov=0;pc=0.7218
10	GeMoMa	CDS	3028585	3028599	.	-	0	ID=cds-281061;Parent=PASSSERD09109.3;ae=true;minCov=43;pc=1
10	GeMoMa	CDS	3033848	3033962	.	-	1	ID=cds-281060;Parent=PASSSERD09109.3;ae=true;de=true;minCov=633;pc=1
10	GeMoMa	CDS	3034582	3034705	.	-	2	ID=cds-281059;Parent=PASSSERD09109.3;ae=true;de=true;minCov=436;pc=1
10	GeMoMa	CDS	3035697	3035742	.	-	0	ID=cds-281058;Parent=PASSSERD09109.3;ae=true;de=true;minCov=457;pc=1
10	GeMoMa	CDS	3037097	3037260	.	-	2	ID=cds-281057;Parent=PASSSERD09109.3;ae=true;de=true;minCov=379;pc=1
10	GeMoMa	CDS	3037813	3037888	.	-	0	ID=cds-281056;Parent=PASSSERD09109.3;ae=true;de=true;minCov=381;pc=1
10	GeMoMa	CDS	3038138	3038251	.	-	0	ID=cds-281055;Parent=PASSSERD09109.3;ae=true;de=true;minCov=334;pc=1
10	GeMoMa	CDS	3038461	3038542	.	-	1	ID=cds-281054;Parent=PASSSERD09109.3;ae=true;de=true;minCov=326;pc=1
10	GeMoMa	CDS	3038811	3038947	.	-	0	ID=cds-281053;Parent=PASSSERD09109.3;ae=true;de=true;minCov=297;pc=1
10	GeMoMa	CDS	3039401	3039514	.	-	0	ID=cds-281052;Parent=PASSSERD09109.3;ae=true;de=true;minCov=236;pc=1
10	GeMoMa	CDS	3039828	3039939	.	-	1	ID=cds-281051;Parent=PASSSERD09109.3;ae=true;de=true;minCov=274;pc=1
10	GeMoMa	CDS	3040372	3040441	.	-	2	ID=cds-281050;Parent=PASSSERD09109.3;ae=true;de=true;minCov=309;pc=1
10	GeMoMa	CDS	3040531	3040612	.	-	0	ID=cds-281049;Parent=PASSSERD09109.3;ae=true;de=true;minCov=270;pc=1
10	GeMoMa	CDS	3041632	3041772	.	-	0	ID=cds-281048;Parent=PASSSERD09109.3;ae=true;de=true;minCov=225;pc=1
10	GeMoMa	CDS	3042829	3042979	.	-	1	ID=cds-281047;Parent=PASSSERD09109.3;ae=true;de=true;minCov=252;pc=1
10	GeMoMa	CDS	3043295	3043530	.	-	0	ID=cds-281046;Parent=PASSSERD09109.3;ae=true;de=true;minCov=205;pc=1
10	GeMoMa	CDS	3044469	3044595	.	-	1	ID=cds-281045;Parent=PASSSERD09109.3;ae=true;de=true;minCov=271;pc=1
10	GeMoMa	CDS	3044851	3044984	.	-	0	ID=cds-281044;Parent=PASSSERD09109.3;ae=true;de=true;minCov=266;pc=1
10	GeMoMa	CDS	3045551	3045679	.	-	0	ID=cds-281043;Parent=PASSSERD09109.3;ae=true;de=true;minCov=231;pc=1
10	GeMoMa	CDS	3046032	3046196	.	-	0	ID=cds-281042;Parent=PASSSERD09109.3;ae=true;de=true;minCov=218;pc=1
10	GeMoMa	CDS	3046740	3046844	.	-	0	ID=cds-281041;Parent=PASSSERD09109.3;ae=true;de=true;minCov=172;pc=1
10	GeMoMa	CDS	3047544	3047933	.	-	0	ID=cds-281040;Parent=PASSSERD09109.3;ae=true;de=true;minCov=138;pc=1
10	GeMoMa	CDS	3049278	3049572	.	-	1	ID=cds-281039;Parent=PASSSERD09109.3;ae=true;de=true;minCov=181;pc=1
10	GeMoMa	CDS	3049813	3049934	.	-	0	ID=cds-281038;Parent=PASSSERD09109.3;ae=true;de=true;minCov=125;pc=1
10	GeMoMa	CDS	3050354	3050511	.	-	2	ID=cds-281037;Parent=PASSSERD09109.3;ae=true;de=true;minCov=96;pc=1
10	GeMoMa	CDS	3051744	3052008	.	-	0	ID=cds-281036;Parent=PASSSERD09109.3;ae=true;de=true;minCov=113;pc=1
10	GeMoMa	CDS	3053030	3053185	.	-	0	ID=cds-281035;Parent=PASSSERD09109.3;ae=true;de=true;minCov=165;pc=1
10	GeMoMa	CDS	3053626	3053715	.	-	0	ID=cds-281034;Parent=PASSSERD09109.3;ae=true;de=true;minCov=190;pc=1
10	GeMoMa	CDS	3054848	3055213	.	-	0	ID=cds-281033;Parent=PASSSERD09109.3;ae=true;de=true;minCov=174;pc=1
10	GeMoMa	CDS	3055726	3055818	.	-	0	ID=cds-281032;Parent=PASSSERD09109.3;ae=true;de=true;minCov=222;pc=1
10	GeMoMa	CDS	3057016	3057245	.	-	2	ID=cds-281031;Parent=PASSSERD09109.3;ae=true;de=true;minCov=144;pc=1
10	GeMoMa	CDS	3057461	3057699	.	-	1	ID=cds-281030;Parent=PASSSERD09109.3;ae=true;de=true;minCov=123;pc=1
10	GeMoMa	CDS	3058248	3058417	.	-	0	ID=cds-281029;Parent=PASSSERD09109.3;ae=true;de=true;minCov=105;pc=1
10	GeMoMa	CDS	3059393	3059523	.	-	2	ID=cds-281028;Parent=PASSSERD09109.3;ae=true;de=true;minCov=95;pc=1
10	GeMoMa	CDS	3060360	3060516	.	-	0	ID=cds-281027;Parent=PASSSERD09109.3;ae=true;de=true;minCov=118;pc=1
10	GeMoMa	CDS	3061651	3061795	.	-	1	ID=cds-281026;Parent=PASSSERD09109.3;ae=true;de=true;minCov=138;pc=1
10	GeMoMa	CDS	3062173	3062477	.	-	0	ID=cds-281025;Parent=PASSSERD09109.3;ae=true;de=true;minCov=103;pc=1
10	GeMoMa	CDS	3062909	3063076	.	-	0	ID=cds-281024;Parent=PASSSERD09109.3;ae=true;de=true;minCov=111;pc=1
10	GeMoMa	CDS	3063498	3063601	.	-	2	ID=cds-281023;Parent=PASSSERD09109.3;ae=true;de=true;minCov=95;pc=1
10	GeMoMa	CDS	3064146	3064262	.	-	2	ID=cds-281022;Parent=PASSSERD09109.3;ae=true;de=true;minCov=104;pc=1
10	GeMoMa	CDS	3065250	3065415	.	-	0	ID=cds-281021;Parent=PASSSERD09109.3;ae=true;de=true;minCov=136;pc=1
10	GeMoMa	CDS	3066487	3066546	.	-	0	ID=cds-281020;Parent=PASSSERD09109.3;ae=true;de=true;minCov=143;pc=1
10	GeMoMa	CDS	3067325	3067404	.	-	2	ID=cds-281019;Parent=PASSSERD09109.3;ae=true;de=true;minCov=137;pc=1
10	GeMoMa	CDS	3068048	3068204	.	-	0	ID=cds-281018;Parent=PASSSERD09109.3;ae=true;de=true;minCov=112;pc=1
10	GeMoMa	CDS	3068497	3068630	.	-	2	ID=cds-281017;Parent=PASSSERD09109.3;ae=true;de=true;minCov=119;pc=1
10	GeMoMa	CDS	3069076	3069184	.	-	0	ID=cds-281016;Parent=PASSSERD09109.3;ae=true;de=true;minCov=125;pc=1
10	GeMoMa	CDS	3069883	3070030	.	-	1	ID=cds-281015;Parent=PASSSERD09109.3;ae=true;de=true;minCov=136;pc=1
10	GeMoMa	CDS	3070265	3070569	.	-	0	ID=cds-281014;Parent=PASSSERD09109.3;ae=true;de=true;minCov=83;pc=1
10	GeMoMa	CDS	3071320	3071487	.	-	0	ID=cds-281013;Parent=PASSSERD09109.3;ae=true;de=true;minCov=91;pc=1
10	GeMoMa	CDS	3071820	3071923	.	-	2	ID=cds-281012;Parent=PASSSERD09109.3;ae=true;de=true;minCov=100;pc=1
10	GeMoMa	CDS	3072871	3072987	.	-	2	ID=cds-281011;Parent=PASSSERD09109.3;ae=true;de=true;minCov=73;pc=1
10	GeMoMa	CDS	3073144	3073297	.	-	0	ID=cds-281010;Parent=PASSSERD09109.3;ae=true;de=true;minCov=71;pc=1
10	GeMoMa	CDS	3074614	3074673	.	-	0	ID=cds-281009;Parent=PASSSERD09109.3;ae=true;de=true;minCov=82;pc=1
10	GeMoMa	CDS	3074856	3074932	.	-	2	ID=cds-281008;Parent=PASSSERD09109.3;ae=true;de=true;minCov=73;pc=1
10	GeMoMa	CDS	3075335	3075488	.	-	0	ID=cds-281007;Parent=PASSSERD09109.3;ae=true;de=true;minCov=93;pc=1
10	GeMoMa	CDS	3076035	3076174	.	-	2	ID=cds-281006;Parent=PASSSERD09109.3;ae=true;de=true;minCov=90;pc=1
10	GeMoMa	CDS	3076888	3076966	.	-	0	ID=cds-281005;Parent=PASSSERD09109.3;ae=true;de=true;minCov=129;pc=1
10	GeMoMa	CDS	3077264	3077393	.	-	1	ID=cds-281004;Parent=PASSSERD09109.3;ae=true;de=true;minCov=90;pc=1
10	GeMoMa	CDS	3077722	3077839	.	-	2	ID=cds-281003;Parent=PASSSERD09109.3;ae=true;de=true;minCov=88;pc=1
10	GeMoMa	CDS	3078436	3078562	.	-	0	ID=cds-281002;Parent=PASSSERD09109.3;ae=true;de=true;minCov=96;pc=1
10	GeMoMa	CDS	3079244	3079380	.	-	2	ID=cds-281001;Parent=PASSSERD09109.3;ae=true;de=true;minCov=79;pc=1
10	GeMoMa	CDS	3079747	3079861	.	-	0	ID=cds-281000;Parent=PASSSERD09109.3;ae=true;de=true;minCov=91;pc=1
10	GeMoMa	CDS	3080010	3080202	.	-	1	ID=cds-280999;Parent=PASSSERD09109.3;ae=true;de=true;minCov=101;pc=1
10	GeMoMa	CDS	3081330	3081472	.	-	0	ID=cds-280998;Parent=PASSSERD09109.3;ae=true;de=true;minCov=88;pc=1
10	GeMoMa	CDS	3082075	3082169	.	-	2	ID=cds-280997;Parent=PASSSERD09109.3;ae=true;de=true;minCov=94;pc=1
10	GeMoMa	CDS	3082707	3082842	.	-	0	ID=cds-280996;Parent=PASSSERD09109.3;ae=true;de=true;minCov=92;pc=1
10	GeMoMa	CDS	3083433	3083495	.	-	0	ID=cds-280995;Parent=PASSSERD09109.3;ae=true;de=true;minCov=123;pc=1
10	GeMoMa	CDS	3083961	3084132	.	-	1	ID=cds-280994;Parent=PASSSERD09109.3;ae=true;de=true;minCov=87;pc=1
10	GeMoMa	CDS	3084761	3084867	.	-	0	ID=cds-280993;Parent=PASSSERD09109.3;ae=true;de=true;minCov=102;pc=1
10	GeMoMa	CDS	3085715	3085842	.	-	2	ID=cds-280992;Parent=PASSSERD09109.3;ae=true;de=true;minCov=98;pc=1
10	GeMoMa	CDS	3086138	3086195	.	-	0	ID=cds-280991;Parent=PASSSERD09109.3;ae=true;de=true;minCov=90;pc=1
10	GeMoMa	CDS	3086832	3086912	.	-	0	ID=cds-280990;Parent=PASSSERD09109.3;ae=true;de=true;minCov=82;pc=1
10	GeMoMa	CDS	3087667	3087726	.	-	0	ID=cds-280989;Parent=PASSSERD09109.3;ae=true;de=true;minCov=94;pc=1
10	GeMoMa	CDS	3088288	3088347	.	-	0	ID=cds-280988;Parent=PASSSERD09109.3;ae=true;de=true;minCov=103;pc=1
10	GeMoMa	CDS	3089185	3089294	.	-	2	ID=cds-280987;Parent=PASSSERD09109.3;ae=true;de=true;minCov=93;pc=1
10	GeMoMa	CDS	3095146	3095247	.	-	2	ID=cds-280986;Parent=PASSSERD09109.3;ae=true;de=true;minCov=77;pc=1
10	GeMoMa	CDS	3095975	3096107	.	-	0	ID=cds-280985;Parent=PASSSERD09109.3;de=true;minCov=0;pc=0.7218
10	AnnotationFinalizer_	three_prime_UTR	3023558	3025340	.	-	.	ID=three_prime_utr-29066;Parent=PASSSERD09109.3
10	AnnotationFinalizer_	three_prime_UTR	3026704	3026790	.	-	.	ID=three_prime_utr-29065;Parent=PASSSERD09109.3
10	AnnotationFinalizer_	three_prime_UTR	3027051	3027174	.	-	.	ID=three_prime_utr-29064;Parent=PASSSERD09109.3
10	AnnotationFinalizer_	three_prime_UTR	3028122	3028584	.	-	.	ID=three_prime_utr-29063;Parent=PASSSERD09109.3
10	GeMoMa	mRNA	3023558	3118103	18499	-	.	ID=PASSSERD09109.1;Parent=PASSSERD09109;aa=3716;alternative="pyrgi_gene-VPS13C";avgCov=195.8649;bestScore=18499;ce=83;evidence=2;iAA=0.9777;lpm=732;maxGap=1;maxScore=18928;minCov=0;minSplitReads=0;nps=0;oldID=onychos_rna-XM_041418584.1_R0;pAA=0.9852;prediction=0;raa=3716;rce=83;ref-gene=onychos_gene-VPS13C;start=M;stop=*;sumWeight=2.0;tae=1;tde=0.9878;tie=0.9878;tpc=0.9986
10	GeMoMa	exon	3023558	3025340	.	-	.	ID=nbis-exon-308264;Parent=PASSSERD09109.1;de=false;minCov=0;pc=0.84
10	GeMoMa	exon	3026704	3026790	.	-	.	ID=nbis-exon-308265;Parent=PASSSERD09109.1;de=false;minCov=0;pc=0.84
10	GeMoMa	exon	3027051	3027174	.	-	.	ID=nbis-exon-308266;Parent=PASSSERD09109.1;de=false;minCov=0;pc=0.84
10	GeMoMa	exon	3028122	3028213	.	-	.	ID=nbis-exon-308267;Parent=PASSSERD09109.1;de=false;minCov=0;pc=0.84
10	GeMoMa	exon	3033848	3033962	.	-	.	ID=nbis-exon-308268;Parent=PASSSERD09109.1;de=false;minCov=0;pc=0.84
10	GeMoMa	exon	3034582	3034705	.	-	.	ID=nbis-exon-308269;Parent=PASSSERD09109.1;de=false;minCov=0;pc=0.84
10	GeMoMa	exon	3035697	3035742	.	-	.	ID=nbis-exon-308270;Parent=PASSSERD09109.1;de=false;minCov=0;pc=0.84
10	GeMoMa	exon	3037097	3037260	.	-	.	ID=nbis-exon-308271;Parent=PASSSERD09109.1;de=false;minCov=0;pc=0.84
10	GeMoMa	exon	3037813	3037888	.	-	.	ID=nbis-exon-308272;Parent=PASSSERD09109.1;de=false;minCov=0;pc=0.84
10	GeMoMa	exon	3038138	3038251	.	-	.	ID=nbis-exon-308273;Parent=PASSSERD09109.1;de=false;minCov=0;pc=0.84
10	GeMoMa	exon	3038461	3038542	.	-	.	ID=nbis-exon-308274;Parent=PASSSERD09109.1;de=false;minCov=0;pc=0.84
10	GeMoMa	exon	3038811	3038947	.	-	.	ID=nbis-exon-308275;Parent=PASSSERD09109.1;de=false;minCov=0;pc=0.84
10	GeMoMa	exon	3039401	3039514	.	-	.	ID=nbis-exon-308276;Parent=PASSSERD09109.1;de=false;minCov=0;pc=0.84
10	GeMoMa	exon	3039828	3039939	.	-	.	ID=nbis-exon-308277;Parent=PASSSERD09109.1;de=false;minCov=0;pc=0.84
10	GeMoMa	exon	3040372	3040441	.	-	.	ID=nbis-exon-308278;Parent=PASSSERD09109.1;de=false;minCov=0;pc=0.84
10	GeMoMa	exon	3040531	3040612	.	-	.	ID=nbis-exon-308279;Parent=PASSSERD09109.1;de=false;minCov=0;pc=0.84
10	GeMoMa	exon	3041632	3041772	.	-	.	ID=nbis-exon-308280;Parent=PASSSERD09109.1;de=false;minCov=0;pc=0.84
10	GeMoMa	exon	3042829	3042979	.	-	.	ID=nbis-exon-308281;Parent=PASSSERD09109.1;de=false;minCov=0;pc=0.84
10	GeMoMa	exon	3043295	3043530	.	-	.	ID=nbis-exon-308282;Parent=PASSSERD09109.1;de=false;minCov=0;pc=0.84
10	GeMoMa	exon	3044469	3044595	.	-	.	ID=nbis-exon-308283;Parent=PASSSERD09109.1;de=false;minCov=0;pc=0.84
10	GeMoMa	exon	3044851	3044984	.	-	.	ID=nbis-exon-308284;Parent=PASSSERD09109.1;de=false;minCov=0;pc=0.84
10	GeMoMa	exon	3045551	3045679	.	-	.	ID=nbis-exon-308285;Parent=PASSSERD09109.1;de=false;minCov=0;pc=0.84
10	GeMoMa	exon	3046032	3046196	.	-	.	ID=nbis-exon-308286;Parent=PASSSERD09109.1;de=false;minCov=0;pc=0.84
10	GeMoMa	exon	3046740	3046844	.	-	.	ID=nbis-exon-308287;Parent=PASSSERD09109.1;de=false;minCov=0;pc=0.84
10	GeMoMa	exon	3047544	3047933	.	-	.	ID=nbis-exon-308288;Parent=PASSSERD09109.1;de=false;minCov=0;pc=0.84
10	GeMoMa	exon	3049278	3049572	.	-	.	ID=nbis-exon-308289;Parent=PASSSERD09109.1;de=false;minCov=0;pc=0.84
10	GeMoMa	exon	3049813	3049934	.	-	.	ID=nbis-exon-308290;Parent=PASSSERD09109.1;de=false;minCov=0;pc=0.84
10	GeMoMa	exon	3050354	3050511	.	-	.	ID=nbis-exon-308291;Parent=PASSSERD09109.1;de=false;minCov=0;pc=0.84
10	GeMoMa	exon	3051744	3052008	.	-	.	ID=nbis-exon-308292;Parent=PASSSERD09109.1;de=false;minCov=0;pc=0.84
10	GeMoMa	exon	3053030	3053185	.	-	.	ID=nbis-exon-308293;Parent=PASSSERD09109.1;de=false;minCov=0;pc=0.84
10	GeMoMa	exon	3053626	3053715	.	-	.	ID=nbis-exon-308294;Parent=PASSSERD09109.1;de=false;minCov=0;pc=0.84
10	GeMoMa	exon	3054848	3055213	.	-	.	ID=nbis-exon-308295;Parent=PASSSERD09109.1;de=false;minCov=0;pc=0.84
10	GeMoMa	exon	3055726	3055818	.	-	.	ID=nbis-exon-308296;Parent=PASSSERD09109.1;de=false;minCov=0;pc=0.84
10	GeMoMa	exon	3057016	3057245	.	-	.	ID=nbis-exon-308297;Parent=PASSSERD09109.1;de=false;minCov=0;pc=0.84
10	GeMoMa	exon	3057461	3057699	.	-	.	ID=nbis-exon-308298;Parent=PASSSERD09109.1;de=false;minCov=0;pc=0.84
10	GeMoMa	exon	3058248	3058417	.	-	.	ID=nbis-exon-308299;Parent=PASSSERD09109.1;de=false;minCov=0;pc=0.84
10	GeMoMa	exon	3059393	3059523	.	-	.	ID=nbis-exon-308300;Parent=PASSSERD09109.1;de=false;minCov=0;pc=0.84
10	GeMoMa	exon	3060360	3060516	.	-	.	ID=nbis-exon-308301;Parent=PASSSERD09109.1;de=false;minCov=0;pc=0.84
10	GeMoMa	exon	3061651	3061795	.	-	.	ID=nbis-exon-308302;Parent=PASSSERD09109.1;de=false;minCov=0;pc=0.84
10	GeMoMa	exon	3062173	3062477	.	-	.	ID=nbis-exon-308303;Parent=PASSSERD09109.1;de=false;minCov=0;pc=0.84
10	GeMoMa	exon	3062909	3063076	.	-	.	ID=nbis-exon-308304;Parent=PASSSERD09109.1;de=false;minCov=0;pc=0.84
10	GeMoMa	exon	3063498	3063601	.	-	.	ID=nbis-exon-308305;Parent=PASSSERD09109.1;de=false;minCov=0;pc=0.84
10	GeMoMa	exon	3064146	3064262	.	-	.	ID=nbis-exon-308306;Parent=PASSSERD09109.1;de=false;minCov=0;pc=0.84
10	GeMoMa	exon	3065250	3065415	.	-	.	ID=nbis-exon-308307;Parent=PASSSERD09109.1;de=false;minCov=0;pc=0.84
10	GeMoMa	exon	3066487	3066546	.	-	.	ID=nbis-exon-308308;Parent=PASSSERD09109.1;de=false;minCov=0;pc=0.84
10	GeMoMa	exon	3067325	3067404	.	-	.	ID=nbis-exon-308309;Parent=PASSSERD09109.1;de=false;minCov=0;pc=0.84
10	GeMoMa	exon	3068048	3068204	.	-	.	ID=nbis-exon-308310;Parent=PASSSERD09109.1;de=false;minCov=0;pc=0.84
10	GeMoMa	exon	3068497	3068630	.	-	.	ID=nbis-exon-308311;Parent=PASSSERD09109.1;de=false;minCov=0;pc=0.84
10	GeMoMa	exon	3069076	3069184	.	-	.	ID=nbis-exon-308312;Parent=PASSSERD09109.1;de=false;minCov=0;pc=0.84
10	GeMoMa	exon	3069883	3070030	.	-	.	ID=nbis-exon-308313;Parent=PASSSERD09109.1;de=false;minCov=0;pc=0.84
10	GeMoMa	exon	3070265	3070569	.	-	.	ID=nbis-exon-308314;Parent=PASSSERD09109.1;de=false;minCov=0;pc=0.84
10	GeMoMa	exon	3071320	3071487	.	-	.	ID=nbis-exon-308315;Parent=PASSSERD09109.1;de=false;minCov=0;pc=0.84
10	GeMoMa	exon	3071820	3071923	.	-	.	ID=nbis-exon-308316;Parent=PASSSERD09109.1;de=false;minCov=0;pc=0.84
10	GeMoMa	exon	3072871	3072987	.	-	.	ID=nbis-exon-308317;Parent=PASSSERD09109.1;de=false;minCov=0;pc=0.84
10	GeMoMa	exon	3073144	3073297	.	-	.	ID=nbis-exon-308318;Parent=PASSSERD09109.1;de=false;minCov=0;pc=0.84
10	GeMoMa	exon	3074614	3074673	.	-	.	ID=nbis-exon-308319;Parent=PASSSERD09109.1;de=false;minCov=0;pc=0.84
10	GeMoMa	exon	3074856	3074932	.	-	.	ID=nbis-exon-308320;Parent=PASSSERD09109.1;de=false;minCov=0;pc=0.84
10	GeMoMa	exon	3075335	3075488	.	-	.	ID=nbis-exon-308321;Parent=PASSSERD09109.1;de=false;minCov=0;pc=0.84
10	GeMoMa	exon	3076035	3076174	.	-	.	ID=nbis-exon-308322;Parent=PASSSERD09109.1;de=false;minCov=0;pc=0.84
10	GeMoMa	exon	3076888	3076966	.	-	.	ID=nbis-exon-308323;Parent=PASSSERD09109.1;de=false;minCov=0;pc=0.84
10	GeMoMa	exon	3077264	3077393	.	-	.	ID=nbis-exon-308324;Parent=PASSSERD09109.1;de=false;minCov=0;pc=0.84
10	GeMoMa	exon	3077722	3077839	.	-	.	ID=nbis-exon-308325;Parent=PASSSERD09109.1;de=false;minCov=0;pc=0.84
10	GeMoMa	exon	3078436	3078562	.	-	.	ID=nbis-exon-308326;Parent=PASSSERD09109.1;de=false;minCov=0;pc=0.84
10	GeMoMa	exon	3079244	3079380	.	-	.	ID=nbis-exon-308327;Parent=PASSSERD09109.1;de=false;minCov=0;pc=0.84
10	GeMoMa	exon	3079747	3079861	.	-	.	ID=nbis-exon-308328;Parent=PASSSERD09109.1;de=false;minCov=0;pc=0.84
10	GeMoMa	exon	3080010	3080202	.	-	.	ID=nbis-exon-308329;Parent=PASSSERD09109.1;de=false;minCov=0;pc=0.84
10	GeMoMa	exon	3081330	3081472	.	-	.	ID=nbis-exon-308330;Parent=PASSSERD09109.1;de=false;minCov=0;pc=0.84
10	GeMoMa	exon	3082075	3082169	.	-	.	ID=nbis-exon-308331;Parent=PASSSERD09109.1;de=false;minCov=0;pc=0.84
10	GeMoMa	exon	3082707	3082842	.	-	.	ID=nbis-exon-308332;Parent=PASSSERD09109.1;de=false;minCov=0;pc=0.84
10	GeMoMa	exon	3083433	3083495	.	-	.	ID=nbis-exon-308333;Parent=PASSSERD09109.1;de=false;minCov=0;pc=0.84
10	GeMoMa	exon	3083961	3084132	.	-	.	ID=nbis-exon-308334;Parent=PASSSERD09109.1;de=false;minCov=0;pc=0.84
10	GeMoMa	exon	3084761	3084867	.	-	.	ID=nbis-exon-308335;Parent=PASSSERD09109.1;de=false;minCov=0;pc=0.84
10	GeMoMa	exon	3085715	3085842	.	-	.	ID=nbis-exon-308336;Parent=PASSSERD09109.1;de=false;minCov=0;pc=0.84
10	GeMoMa	exon	3086138	3086195	.	-	.	ID=nbis-exon-308337;Parent=PASSSERD09109.1;de=false;minCov=0;pc=0.84
10	GeMoMa	exon	3086832	3086912	.	-	.	ID=nbis-exon-308338;Parent=PASSSERD09109.1;de=false;minCov=0;pc=0.84
10	GeMoMa	exon	3087667	3087726	.	-	.	ID=nbis-exon-308339;Parent=PASSSERD09109.1;de=false;minCov=0;pc=0.84
10	GeMoMa	exon	3088288	3088347	.	-	.	ID=nbis-exon-308340;Parent=PASSSERD09109.1;de=false;minCov=0;pc=0.84
10	GeMoMa	exon	3089185	3089294	.	-	.	ID=nbis-exon-308341;Parent=PASSSERD09109.1;de=false;minCov=0;pc=0.84
10	GeMoMa	exon	3095146	3095247	.	-	.	ID=nbis-exon-308342;Parent=PASSSERD09109.1;de=false;minCov=0;pc=0.84
10	GeMoMa	exon	3095975	3096070	.	-	.	ID=nbis-exon-308343;Parent=PASSSERD09109.1;de=false;minCov=0;pc=0.84
10	GeMoMa	exon	3096819	3096861	.	-	.	ID=nbis-exon-308344;Parent=PASSSERD09109.1;de=false;minCov=0;pc=0.84
10	GeMoMa	exon	3097843	3097886	.	-	.	ID=nbis-exon-308345;Parent=PASSSERD09109.1;de=false;minCov=0;pc=0.84
10	GeMoMa	exon	3117700	3118103	.	-	.	ID=nbis-exon-308346;Parent=PASSSERD09109.1;de=false;minCov=0;pc=0.84
10	GeMoMa	CDS	3025251	3025340	.	-	0	ID=cds-280904;Parent=PASSSERD09109.1;ae=true;minCov=476;pc=1
10	GeMoMa	CDS	3026704	3026790	.	-	0	ID=cds-280903;Parent=PASSSERD09109.1;ae=true;de=true;minCov=538;pc=1
10	GeMoMa	CDS	3027051	3027174	.	-	1	ID=cds-280902;Parent=PASSSERD09109.1;ae=true;de=true;minCov=457;pc=1
10	GeMoMa	CDS	3028122	3028213	.	-	0	ID=cds-280901;Parent=PASSSERD09109.1;ae=true;de=true;minCov=561;pc=1
10	GeMoMa	CDS	3033848	3033962	.	-	1	ID=cds-280900;Parent=PASSSERD09109.1;ae=true;de=true;minCov=633;pc=1
10	GeMoMa	CDS	3034582	3034705	.	-	2	ID=cds-280899;Parent=PASSSERD09109.1;ae=true;de=true;minCov=436;pc=1
10	GeMoMa	CDS	3035697	3035742	.	-	0	ID=cds-280898;Parent=PASSSERD09109.1;ae=true;de=true;minCov=457;pc=1
10	GeMoMa	CDS	3037097	3037260	.	-	2	ID=cds-280897;Parent=PASSSERD09109.1;ae=true;de=true;minCov=379;pc=1
10	GeMoMa	CDS	3037813	3037888	.	-	0	ID=cds-280896;Parent=PASSSERD09109.1;ae=true;de=true;minCov=381;pc=1
10	GeMoMa	CDS	3038138	3038251	.	-	0	ID=cds-280895;Parent=PASSSERD09109.1;ae=true;de=true;minCov=334;pc=1
10	GeMoMa	CDS	3038461	3038542	.	-	1	ID=cds-280894;Parent=PASSSERD09109.1;ae=true;de=true;minCov=326;pc=1
10	GeMoMa	CDS	3038811	3038947	.	-	0	ID=cds-280893;Parent=PASSSERD09109.1;ae=true;de=true;minCov=297;pc=1
10	GeMoMa	CDS	3039401	3039514	.	-	0	ID=cds-280892;Parent=PASSSERD09109.1;ae=true;de=true;minCov=236;pc=1
10	GeMoMa	CDS	3039828	3039939	.	-	1	ID=cds-280891;Parent=PASSSERD09109.1;ae=true;de=true;minCov=274;pc=1
10	GeMoMa	CDS	3040372	3040441	.	-	2	ID=cds-280890;Parent=PASSSERD09109.1;ae=true;de=true;minCov=309;pc=1
10	GeMoMa	CDS	3040531	3040612	.	-	0	ID=cds-280889;Parent=PASSSERD09109.1;ae=true;de=true;minCov=270;pc=1
10	GeMoMa	CDS	3041632	3041772	.	-	0	ID=cds-280888;Parent=PASSSERD09109.1;ae=true;de=true;minCov=225;pc=1
10	GeMoMa	CDS	3042829	3042979	.	-	1	ID=cds-280887;Parent=PASSSERD09109.1;ae=true;de=true;minCov=252;pc=1
10	GeMoMa	CDS	3043295	3043530	.	-	0	ID=cds-280886;Parent=PASSSERD09109.1;ae=true;de=true;minCov=205;pc=1
10	GeMoMa	CDS	3044469	3044595	.	-	1	ID=cds-280885;Parent=PASSSERD09109.1;ae=true;de=true;minCov=271;pc=1
10	GeMoMa	CDS	3044851	3044984	.	-	0	ID=cds-280884;Parent=PASSSERD09109.1;ae=true;de=true;minCov=266;pc=1
10	GeMoMa	CDS	3045551	3045679	.	-	0	ID=cds-280883;Parent=PASSSERD09109.1;ae=true;de=true;minCov=231;pc=1
10	GeMoMa	CDS	3046032	3046196	.	-	0	ID=cds-280882;Parent=PASSSERD09109.1;ae=true;de=true;minCov=218;pc=1
10	GeMoMa	CDS	3046740	3046844	.	-	0	ID=cds-280881;Parent=PASSSERD09109.1;ae=true;de=true;minCov=172;pc=1
10	GeMoMa	CDS	3047544	3047933	.	-	0	ID=cds-280880;Parent=PASSSERD09109.1;ae=true;de=true;minCov=138;pc=1
10	GeMoMa	CDS	3049278	3049572	.	-	1	ID=cds-280879;Parent=PASSSERD09109.1;ae=true;de=true;minCov=181;pc=1
10	GeMoMa	CDS	3049813	3049934	.	-	0	ID=cds-280878;Parent=PASSSERD09109.1;ae=true;de=true;minCov=125;pc=1
10	GeMoMa	CDS	3050354	3050511	.	-	2	ID=cds-280877;Parent=PASSSERD09109.1;ae=true;de=true;minCov=96;pc=1
10	GeMoMa	CDS	3051744	3052008	.	-	0	ID=cds-280876;Parent=PASSSERD09109.1;ae=true;de=true;minCov=113;pc=1
10	GeMoMa	CDS	3053030	3053185	.	-	0	ID=cds-280875;Parent=PASSSERD09109.1;ae=true;de=true;minCov=165;pc=1
10	GeMoMa	CDS	3053626	3053715	.	-	0	ID=cds-280874;Parent=PASSSERD09109.1;ae=true;de=true;minCov=190;pc=1
10	GeMoMa	CDS	3054848	3055213	.	-	0	ID=cds-280873;Parent=PASSSERD09109.1;ae=true;de=true;minCov=174;pc=1
10	GeMoMa	CDS	3055726	3055818	.	-	0	ID=cds-280872;Parent=PASSSERD09109.1;ae=true;de=true;minCov=222;pc=1
10	GeMoMa	CDS	3057016	3057245	.	-	2	ID=cds-280871;Parent=PASSSERD09109.1;ae=true;de=true;minCov=144;pc=1
10	GeMoMa	CDS	3057461	3057699	.	-	1	ID=cds-280870;Parent=PASSSERD09109.1;ae=true;de=true;minCov=123;pc=1
10	GeMoMa	CDS	3058248	3058417	.	-	0	ID=cds-280869;Parent=PASSSERD09109.1;ae=true;de=true;minCov=105;pc=1
10	GeMoMa	CDS	3059393	3059523	.	-	2	ID=cds-280868;Parent=PASSSERD09109.1;ae=true;de=true;minCov=95;pc=1
10	GeMoMa	CDS	3060360	3060516	.	-	0	ID=cds-280867;Parent=PASSSERD09109.1;ae=true;de=true;minCov=118;pc=1
10	GeMoMa	CDS	3061651	3061795	.	-	1	ID=cds-280866;Parent=PASSSERD09109.1;ae=true;de=true;minCov=138;pc=1
10	GeMoMa	CDS	3062173	3062477	.	-	0	ID=cds-280865;Parent=PASSSERD09109.1;ae=true;de=true;minCov=103;pc=1
10	GeMoMa	CDS	3062909	3063076	.	-	0	ID=cds-280864;Parent=PASSSERD09109.1;ae=true;de=true;minCov=111;pc=1
10	GeMoMa	CDS	3063498	3063601	.	-	2	ID=cds-280863;Parent=PASSSERD09109.1;ae=true;de=true;minCov=95;pc=1
10	GeMoMa	CDS	3064146	3064262	.	-	2	ID=cds-280862;Parent=PASSSERD09109.1;ae=true;de=true;minCov=104;pc=1
10	GeMoMa	CDS	3065250	3065415	.	-	0	ID=cds-280861;Parent=PASSSERD09109.1;ae=true;de=true;minCov=136;pc=1
10	GeMoMa	CDS	3066487	3066546	.	-	0	ID=cds-280860;Parent=PASSSERD09109.1;ae=true;de=true;minCov=143;pc=1
10	GeMoMa	CDS	3067325	3067404	.	-	2	ID=cds-280859;Parent=PASSSERD09109.1;ae=true;de=true;minCov=137;pc=1
10	GeMoMa	CDS	3068048	3068204	.	-	0	ID=cds-280858;Parent=PASSSERD09109.1;ae=true;de=true;minCov=112;pc=1
10	GeMoMa	CDS	3068497	3068630	.	-	2	ID=cds-280857;Parent=PASSSERD09109.1;ae=true;de=true;minCov=119;pc=1
10	GeMoMa	CDS	3069076	3069184	.	-	0	ID=cds-280856;Parent=PASSSERD09109.1;ae=true;de=true;minCov=125;pc=1
10	GeMoMa	CDS	3069883	3070030	.	-	1	ID=cds-280855;Parent=PASSSERD09109.1;ae=true;de=true;minCov=136;pc=1
10	GeMoMa	CDS	3070265	3070569	.	-	0	ID=cds-280854;Parent=PASSSERD09109.1;ae=true;de=true;minCov=83;pc=1
10	GeMoMa	CDS	3071320	3071487	.	-	0	ID=cds-280853;Parent=PASSSERD09109.1;ae=true;de=true;minCov=91;pc=1
10	GeMoMa	CDS	3071820	3071923	.	-	2	ID=cds-280852;Parent=PASSSERD09109.1;ae=true;de=true;minCov=100;pc=1
10	GeMoMa	CDS	3072871	3072987	.	-	2	ID=cds-280851;Parent=PASSSERD09109.1;ae=true;de=true;minCov=73;pc=1
10	GeMoMa	CDS	3073144	3073297	.	-	0	ID=cds-280850;Parent=PASSSERD09109.1;ae=true;de=true;minCov=71;pc=1
10	GeMoMa	CDS	3074614	3074673	.	-	0	ID=cds-280849;Parent=PASSSERD09109.1;ae=true;de=true;minCov=82;pc=1
10	GeMoMa	CDS	3074856	3074932	.	-	2	ID=cds-280848;Parent=PASSSERD09109.1;ae=true;de=true;minCov=73;pc=1
10	GeMoMa	CDS	3075335	3075488	.	-	0	ID=cds-280847;Parent=PASSSERD09109.1;ae=true;de=true;minCov=93;pc=1
10	GeMoMa	CDS	3076035	3076174	.	-	2	ID=cds-280846;Parent=PASSSERD09109.1;ae=true;de=true;minCov=90;pc=1
10	GeMoMa	CDS	3076888	3076966	.	-	0	ID=cds-280845;Parent=PASSSERD09109.1;ae=true;de=true;minCov=129;pc=1
10	GeMoMa	CDS	3077264	3077393	.	-	1	ID=cds-280844;Parent=PASSSERD09109.1;ae=true;de=true;minCov=90;pc=1
10	GeMoMa	CDS	3077722	3077839	.	-	2	ID=cds-280843;Parent=PASSSERD09109.1;ae=true;de=true;minCov=88;pc=1
10	GeMoMa	CDS	3078436	3078562	.	-	0	ID=cds-280842;Parent=PASSSERD09109.1;ae=true;de=true;minCov=96;pc=1
10	GeMoMa	CDS	3079244	3079380	.	-	2	ID=cds-280841;Parent=PASSSERD09109.1;ae=true;de=true;minCov=79;pc=1
10	GeMoMa	CDS	3079747	3079861	.	-	0	ID=cds-280840;Parent=PASSSERD09109.1;ae=true;de=true;minCov=91;pc=1
10	GeMoMa	CDS	3080010	3080202	.	-	1	ID=cds-280839;Parent=PASSSERD09109.1;ae=true;de=true;minCov=101;pc=1
10	GeMoMa	CDS	3081330	3081472	.	-	0	ID=cds-280838;Parent=PASSSERD09109.1;ae=true;de=true;minCov=88;pc=1
10	GeMoMa	CDS	3082075	3082169	.	-	2	ID=cds-280837;Parent=PASSSERD09109.1;ae=true;de=true;minCov=94;pc=1
10	GeMoMa	CDS	3082707	3082842	.	-	0	ID=cds-280836;Parent=PASSSERD09109.1;ae=true;de=true;minCov=92;pc=1
10	GeMoMa	CDS	3083433	3083495	.	-	0	ID=cds-280835;Parent=PASSSERD09109.1;ae=true;de=true;minCov=123;pc=1
10	GeMoMa	CDS	3083961	3084132	.	-	1	ID=cds-280834;Parent=PASSSERD09109.1;ae=true;de=true;minCov=87;pc=1
10	GeMoMa	CDS	3084761	3084867	.	-	0	ID=cds-280833;Parent=PASSSERD09109.1;ae=true;de=true;minCov=102;pc=1
10	GeMoMa	CDS	3085715	3085842	.	-	2	ID=cds-280832;Parent=PASSSERD09109.1;ae=true;de=true;minCov=98;pc=1
10	GeMoMa	CDS	3086138	3086195	.	-	0	ID=cds-280831;Parent=PASSSERD09109.1;ae=true;de=true;minCov=90;pc=1
10	GeMoMa	CDS	3086832	3086912	.	-	0	ID=cds-280830;Parent=PASSSERD09109.1;ae=true;de=true;minCov=82;pc=1
10	GeMoMa	CDS	3087667	3087726	.	-	0	ID=cds-280829;Parent=PASSSERD09109.1;ae=true;de=true;minCov=94;pc=1
10	GeMoMa	CDS	3088288	3088347	.	-	0	ID=cds-280828;Parent=PASSSERD09109.1;ae=true;de=true;minCov=103;pc=1
10	GeMoMa	CDS	3089185	3089294	.	-	2	ID=cds-280827;Parent=PASSSERD09109.1;ae=true;de=true;minCov=93;pc=1
10	GeMoMa	CDS	3095146	3095247	.	-	2	ID=cds-280826;Parent=PASSSERD09109.1;ae=true;de=true;minCov=77;pc=1
10	GeMoMa	CDS	3095975	3096070	.	-	2	ID=cds-280825;Parent=PASSSERD09109.1;ae=true;de=true;minCov=60;pc=1
10	GeMoMa	CDS	3096819	3096861	.	-	0	ID=cds-280824;Parent=PASSSERD09109.1;ae=true;de=true;minCov=34;pc=1
10	GeMoMa	CDS	3097843	3097886	.	-	2	ID=cds-280823;Parent=PASSSERD09109.1;ae=true;de=true;minCov=13;pc=1
10	GeMoMa	CDS	3117700	3117799	.	-	0	ID=cds-280822;Parent=PASSSERD09109.1;de=false;minCov=0;pc=0.84
10	AnnotationFinalizer_	five_prime_UTR	3117800	3118103	.	-	.	ID=five_prime_utr-35894;Parent=PASSSERD09109.1
10	AnnotationFinalizer_	three_prime_UTR	3023558	3025250	.	-	.	ID=three_prime_utr-29061;Parent=PASSSERD09109.1
10	GAF	gene	3126244	3127998	.	-	.	ID=PASSSERD09110;combinedEvidence=3;complete=1;maxEvidence=3;maxTie=NA;transcripts=1
10	GeMoMa	mRNA	3126244	3127998	2197	-	.	ID=PASSSERD09110.1;Parent=PASSSERD09110;aa=433;alternative="onychos_gene-LOC121343337,onychos_gene-LOC121343493,pyrgi_gene-LOC121354297";avgCov=201.9238;bestScore=2197;ce=1;evidence=3;iAA=0.9885;lpm=244;maxGap=0;maxScore=2219;minCov=19;minSplitReads=NA;nps=0;oldID=montanus_rna-XM_039722851.1_R0;pAA=0.9908;prediction=0;raa=433;rce=1;ref-gene=montanus_gene-LOC120508863;start=M;stop=*;sumWeight=2.8;tae=NA;tde=NA;tie=NA;tpc=1
10	GeMoMa	exon	3126244	3127663	.	-	.	ID=nbis-exon-308507;Parent=PASSSERD09110.1;minCov=19;pc=1
10	GeMoMa	exon	3127934	3127998	.	-	.	ID=nbis-exon-308508;Parent=PASSSERD09110.1;minCov=19;pc=1
10	GeMoMa	CDS	3126309	3127607	.	-	0	ID=cds-281062;Parent=PASSSERD09110.1;minCov=19;pc=1
10	AnnotationFinalizer_	five_prime_UTR	3127608	3127663	.	-	.	ID=five_prime_utr-35896;Parent=PASSSERD09110.1
10	AnnotationFinalizer_	five_prime_UTR	3127934	3127998	.	-	.	ID=five_prime_utr-35895;Parent=PASSSERD09110.1
10	AnnotationFinalizer_	three_prime_UTR	3126244	3126308	.	-	.	ID=three_prime_utr-29067;Parent=PASSSERD09110.1
10	GAF	gene	3193480	3295400	.	+	.	ID=PASSSERD09111;combinedEvidence=4;complete=4;maxEvidence=4;maxTie=1.0;transcripts=4
10	GeMoMa	mRNA	3193480	3295400	12575	+	.	ID=PASSSERD09111.1;Parent=PASSSERD09111;aa=2543;alternative="montanus_gene-TLN1,montanus_gene-TLN2,onychos_gene-TLN1,onychos_gene-TLN2,pyrgi_gene-TLN1,pyrgi_gene-TLN2";avgCov=151.8625;bestScore=12575;ce=56;evidence=4;iAA=1;lpm=2543;maxGap=0;maxScore=12575;minCov=64;minSplitReads=71;nps=0;oldID=passerold_transcript:ENSPDOT00000004302_R0;pAA=1;prediction=0;raa=2543;rce=56;ref-gene=passerold_gene:ENSPDOG00000002932;start=M;stop=*;sumWeight=3.6;tae=1;tde=1;tie=1;tpc=1
10	GeMoMa	exon	3193480	3193708	.	+	.	ID=nbis-exon-308509;Parent=PASSSERD09111.1;de=true;minCov=102;pc=1
10	GeMoMa	exon	3195311	3195393	.	+	.	ID=nbis-exon-308510;Parent=PASSSERD09111.1;de=true;minCov=102;pc=1
10	GeMoMa	exon	3206604	3206774	.	+	.	ID=nbis-exon-308511;Parent=PASSSERD09111.1;de=true;minCov=102;pc=1
10	GeMoMa	exon	3209408	3209505	.	+	.	ID=nbis-exon-308512;Parent=PASSSERD09111.1;de=true;minCov=102;pc=1
10	GeMoMa	exon	3210134	3210263	.	+	.	ID=nbis-exon-308513;Parent=PASSSERD09111.1;de=true;minCov=102;pc=1
10	GeMoMa	exon	3211522	3211674	.	+	.	ID=nbis-exon-308514;Parent=PASSSERD09111.1;de=true;minCov=102;pc=1
10	GeMoMa	exon	3212507	3212649	.	+	.	ID=nbis-exon-308515;Parent=PASSSERD09111.1;de=true;minCov=102;pc=1
10	GeMoMa	exon	3214093	3214220	.	+	.	ID=nbis-exon-308516;Parent=PASSSERD09111.1;de=true;minCov=102;pc=1
10	GeMoMa	exon	3219237	3219300	.	+	.	ID=nbis-exon-308517;Parent=PASSSERD09111.1;de=true;minCov=102;pc=1
10	GeMoMa	exon	3221448	3221552	.	+	.	ID=nbis-exon-308518;Parent=PASSSERD09111.1;de=true;minCov=102;pc=1
10	GeMoMa	exon	3221891	3222046	.	+	.	ID=nbis-exon-308519;Parent=PASSSERD09111.1;de=true;minCov=102;pc=1
10	GeMoMa	exon	3222913	3223014	.	+	.	ID=nbis-exon-308520;Parent=PASSSERD09111.1;de=true;minCov=102;pc=1
10	GeMoMa	exon	3225713	3225789	.	+	.	ID=nbis-exon-308521;Parent=PASSSERD09111.1;de=true;minCov=102;pc=1
10	GeMoMa	exon	3227372	3227552	.	+	.	ID=nbis-exon-308522;Parent=PASSSERD09111.1;de=true;minCov=102;pc=1
10	GeMoMa	exon	3229407	3229520	.	+	.	ID=nbis-exon-308523;Parent=PASSSERD09111.1;de=true;minCov=102;pc=1
10	GeMoMa	exon	3230151	3230259	.	+	.	ID=nbis-exon-308524;Parent=PASSSERD09111.1;de=true;minCov=102;pc=1
10	GeMoMa	exon	3230937	3231145	.	+	.	ID=nbis-exon-308525;Parent=PASSSERD09111.1;de=true;minCov=102;pc=1
10	GeMoMa	exon	3231287	3231385	.	+	.	ID=nbis-exon-308526;Parent=PASSSERD09111.1;de=true;minCov=102;pc=1
10	GeMoMa	exon	3232452	3232619	.	+	.	ID=nbis-exon-308527;Parent=PASSSERD09111.1;de=true;minCov=102;pc=1
10	GeMoMa	exon	3232732	3233026	.	+	.	ID=nbis-exon-308528;Parent=PASSSERD09111.1;de=true;minCov=102;pc=1
10	GeMoMa	exon	3233942	3234108	.	+	.	ID=nbis-exon-308529;Parent=PASSSERD09111.1;de=true;minCov=102;pc=1
10	GeMoMa	exon	3235169	3235297	.	+	.	ID=nbis-exon-308530;Parent=PASSSERD09111.1;de=true;minCov=102;pc=1
10	GeMoMa	exon	3236727	3236840	.	+	.	ID=nbis-exon-308531;Parent=PASSSERD09111.1;de=true;minCov=102;pc=1
10	GeMoMa	exon	3238641	3238754	.	+	.	ID=nbis-exon-308532;Parent=PASSSERD09111.1;de=true;minCov=102;pc=1
10	GeMoMa	exon	3240048	3240182	.	+	.	ID=nbis-exon-308533;Parent=PASSSERD09111.1;de=true;minCov=102;pc=1
10	GeMoMa	exon	3241098	3241226	.	+	.	ID=nbis-exon-308534;Parent=PASSSERD09111.1;de=true;minCov=102;pc=1
10	GeMoMa	exon	3241836	3241938	.	+	.	ID=nbis-exon-308535;Parent=PASSSERD09111.1;de=true;minCov=102;pc=1
10	GeMoMa	exon	3243500	3243708	.	+	.	ID=nbis-exon-308536;Parent=PASSSERD09111.1;de=true;minCov=102;pc=1
10	GeMoMa	exon	3244536	3244655	.	+	.	ID=nbis-exon-308537;Parent=PASSSERD09111.1;de=true;minCov=102;pc=1
10	GeMoMa	exon	3245512	3245709	.	+	.	ID=nbis-exon-308538;Parent=PASSSERD09111.1;de=true;minCov=102;pc=1
10	GeMoMa	exon	3247763	3247902	.	+	.	ID=nbis-exon-308539;Parent=PASSSERD09111.1;de=true;minCov=102;pc=1
10	GeMoMa	exon	3250562	3250655	.	+	.	ID=nbis-exon-308540;Parent=PASSSERD09111.1;de=true;minCov=102;pc=1
10	GeMoMa	exon	3253560	3253649	.	+	.	ID=nbis-exon-308541;Parent=PASSSERD09111.1;de=true;minCov=102;pc=1
10	GeMoMa	exon	3254785	3254907	.	+	.	ID=nbis-exon-308542;Parent=PASSSERD09111.1;de=true;minCov=102;pc=1
10	GeMoMa	exon	3256151	3256294	.	+	.	ID=nbis-exon-308543;Parent=PASSSERD09111.1;de=true;minCov=102;pc=1
10	GeMoMa	exon	3256412	3256573	.	+	.	ID=nbis-exon-308544;Parent=PASSSERD09111.1;de=true;minCov=102;pc=1
10	GeMoMa	exon	3257680	3257820	.	+	.	ID=nbis-exon-308545;Parent=PASSSERD09111.1;de=true;minCov=102;pc=1
10	GeMoMa	exon	3258937	3259118	.	+	.	ID=nbis-exon-308546;Parent=PASSSERD09111.1;de=true;minCov=102;pc=1
10	GeMoMa	exon	3259535	3259667	.	+	.	ID=nbis-exon-308547;Parent=PASSSERD09111.1;de=true;minCov=102;pc=1
10	GeMoMa	exon	3261092	3261193	.	+	.	ID=nbis-exon-308548;Parent=PASSSERD09111.1;de=true;minCov=102;pc=1
10	GeMoMa	exon	3261943	3262113	.	+	.	ID=nbis-exon-308549;Parent=PASSSERD09111.1;de=true;minCov=102;pc=1
10	GeMoMa	exon	3262721	3262867	.	+	.	ID=nbis-exon-308550;Parent=PASSSERD09111.1;de=true;minCov=102;pc=1
10	GeMoMa	exon	3263712	3263813	.	+	.	ID=nbis-exon-308551;Parent=PASSSERD09111.1;de=true;minCov=102;pc=1
10	GeMoMa	exon	3265150	3265269	.	+	.	ID=nbis-exon-308552;Parent=PASSSERD09111.1;de=true;minCov=102;pc=1
10	GeMoMa	exon	3266776	3266922	.	+	.	ID=nbis-exon-308553;Parent=PASSSERD09111.1;de=true;minCov=102;pc=1
10	GeMoMa	exon	3267617	3267783	.	+	.	ID=nbis-exon-308554;Parent=PASSSERD09111.1;de=true;minCov=102;pc=1
10	GeMoMa	exon	3268497	3268680	.	+	.	ID=nbis-exon-308555;Parent=PASSSERD09111.1;de=true;minCov=102;pc=1
10	GeMoMa	exon	3269304	3269429	.	+	.	ID=nbis-exon-308556;Parent=PASSSERD09111.1;de=true;minCov=102;pc=1
10	GeMoMa	exon	3269722	3269838	.	+	.	ID=nbis-exon-308557;Parent=PASSSERD09111.1;de=true;minCov=102;pc=1
10	GeMoMa	exon	3271841	3272026	.	+	.	ID=nbis-exon-308558;Parent=PASSSERD09111.1;de=true;minCov=102;pc=1
10	GeMoMa	exon	3275794	3275901	.	+	.	ID=nbis-exon-308559;Parent=PASSSERD09111.1;de=true;minCov=102;pc=1
10	GeMoMa	exon	3277887	3277992	.	+	.	ID=nbis-exon-308560;Parent=PASSSERD09111.1;de=true;minCov=102;pc=1
10	GeMoMa	exon	3279607	3279731	.	+	.	ID=nbis-exon-308561;Parent=PASSSERD09111.1;de=true;minCov=102;pc=1
10	GeMoMa	exon	3286264	3286389	.	+	.	ID=nbis-exon-308562;Parent=PASSSERD09111.1;de=true;minCov=102;pc=1
10	GeMoMa	exon	3288117	3288179	.	+	.	ID=nbis-exon-308563;Parent=PASSSERD09111.1;de=true;minCov=102;pc=1
10	GeMoMa	exon	3288273	3288455	.	+	.	ID=nbis-exon-308564;Parent=PASSSERD09111.1;de=true;minCov=102;pc=1
10	GeMoMa	exon	3290594	3290719	.	+	.	ID=nbis-exon-308565;Parent=PASSSERD09111.1;de=true;minCov=102;pc=1
10	GeMoMa	exon	3291657	3295400	.	+	.	ID=nbis-exon-308566;Parent=PASSSERD09111.1;de=true;minCov=102;pc=1
10	GeMoMa	CDS	3206639	3206774	.	+	0	ID=cds-281063;Parent=PASSSERD09111.1;de=true;minCov=102;pc=1
10	GeMoMa	CDS	3209408	3209505	.	+	2	ID=cds-281064;Parent=PASSSERD09111.1;ae=true;de=true;minCov=89;pc=1
10	GeMoMa	CDS	3210134	3210263	.	+	0	ID=cds-281065;Parent=PASSSERD09111.1;ae=true;de=true;minCov=106;pc=1
10	GeMoMa	CDS	3211522	3211674	.	+	2	ID=cds-281066;Parent=PASSSERD09111.1;ae=true;de=true;minCov=145;pc=1
10	GeMoMa	CDS	3212507	3212649	.	+	2	ID=cds-281067;Parent=PASSSERD09111.1;ae=true;de=true;minCov=131;pc=1
10	GeMoMa	CDS	3214093	3214220	.	+	0	ID=cds-281068;Parent=PASSSERD09111.1;ae=true;de=true;minCov=112;pc=1
10	GeMoMa	CDS	3219237	3219300	.	+	1	ID=cds-281069;Parent=PASSSERD09111.1;ae=true;de=true;minCov=75;pc=1
10	GeMoMa	CDS	3221448	3221552	.	+	0	ID=cds-281070;Parent=PASSSERD09111.1;ae=true;de=true;minCov=78;pc=1
10	GeMoMa	CDS	3221891	3222046	.	+	0	ID=cds-281071;Parent=PASSSERD09111.1;ae=true;de=true;minCov=82;pc=1
10	GeMoMa	CDS	3222913	3223014	.	+	0	ID=cds-281072;Parent=PASSSERD09111.1;ae=true;de=true;minCov=98;pc=1
10	GeMoMa	CDS	3225713	3225789	.	+	0	ID=cds-281073;Parent=PASSSERD09111.1;ae=true;de=true;minCov=92;pc=1
10	GeMoMa	CDS	3227372	3227552	.	+	1	ID=cds-281074;Parent=PASSSERD09111.1;ae=true;de=true;minCov=107;pc=1
10	GeMoMa	CDS	3229407	3229520	.	+	0	ID=cds-281075;Parent=PASSSERD09111.1;ae=true;de=true;minCov=97;pc=1
10	GeMoMa	CDS	3230151	3230259	.	+	0	ID=cds-281076;Parent=PASSSERD09111.1;ae=true;de=true;minCov=85;pc=1
10	GeMoMa	CDS	3230937	3231145	.	+	2	ID=cds-281077;Parent=PASSSERD09111.1;ae=true;de=true;minCov=87;pc=1
10	GeMoMa	CDS	3231287	3231385	.	+	0	ID=cds-281078;Parent=PASSSERD09111.1;ae=true;de=true;minCov=84;pc=1
10	GeMoMa	CDS	3232452	3232619	.	+	0	ID=cds-281079;Parent=PASSSERD09111.1;ae=true;de=true;minCov=97;pc=1
10	GeMoMa	CDS	3232732	3233026	.	+	0	ID=cds-281080;Parent=PASSSERD09111.1;ae=true;de=true;minCov=81;pc=1
10	GeMoMa	CDS	3233942	3234108	.	+	2	ID=cds-281081;Parent=PASSSERD09111.1;ae=true;de=true;minCov=85;pc=1
10	GeMoMa	CDS	3235169	3235297	.	+	0	ID=cds-281082;Parent=PASSSERD09111.1;ae=true;de=true;minCov=93;pc=1
10	GeMoMa	CDS	3236727	3236840	.	+	0	ID=cds-281083;Parent=PASSSERD09111.1;ae=true;de=true;minCov=90;pc=1
10	GeMoMa	CDS	3238641	3238754	.	+	0	ID=cds-281084;Parent=PASSSERD09111.1;ae=true;de=true;minCov=83;pc=1
10	GeMoMa	CDS	3240048	3240182	.	+	0	ID=cds-281085;Parent=PASSSERD09111.1;ae=true;de=true;minCov=74;pc=1
10	GeMoMa	CDS	3241098	3241226	.	+	0	ID=cds-281086;Parent=PASSSERD09111.1;ae=true;de=true;minCov=64;pc=1
10	GeMoMa	CDS	3241836	3241938	.	+	0	ID=cds-281087;Parent=PASSSERD09111.1;ae=true;de=true;minCov=73;pc=1
10	GeMoMa	CDS	3243500	3243708	.	+	2	ID=cds-281088;Parent=PASSSERD09111.1;ae=true;de=true;minCov=90;pc=1
10	GeMoMa	CDS	3244536	3244655	.	+	0	ID=cds-281089;Parent=PASSSERD09111.1;ae=true;de=true;minCov=102;pc=1
10	GeMoMa	CDS	3245512	3245709	.	+	0	ID=cds-281090;Parent=PASSSERD09111.1;ae=true;de=true;minCov=88;pc=1
10	GeMoMa	CDS	3247763	3247902	.	+	0	ID=cds-281091;Parent=PASSSERD09111.1;ae=true;de=true;minCov=142;pc=1
10	GeMoMa	CDS	3250562	3250655	.	+	1	ID=cds-281092;Parent=PASSSERD09111.1;ae=true;de=true;minCov=95;pc=1
10	GeMoMa	CDS	3253560	3253649	.	+	0	ID=cds-281093;Parent=PASSSERD09111.1;ae=true;de=true;minCov=92;pc=1
10	GeMoMa	CDS	3254785	3254907	.	+	0	ID=cds-281094;Parent=PASSSERD09111.1;ae=true;de=true;minCov=118;pc=1
10	GeMoMa	CDS	3256151	3256294	.	+	0	ID=cds-281095;Parent=PASSSERD09111.1;ae=true;de=true;minCov=108;pc=1
10	GeMoMa	CDS	3256412	3256573	.	+	0	ID=cds-281096;Parent=PASSSERD09111.1;ae=true;de=true;minCov=97;pc=1
10	GeMoMa	CDS	3257680	3257820	.	+	0	ID=cds-281097;Parent=PASSSERD09111.1;ae=true;de=true;minCov=104;pc=1
10	GeMoMa	CDS	3258937	3259118	.	+	0	ID=cds-281098;Parent=PASSSERD09111.1;ae=true;de=true;minCov=108;pc=1
10	GeMoMa	CDS	3259535	3259667	.	+	1	ID=cds-281099;Parent=PASSSERD09111.1;ae=true;de=true;minCov=100;pc=1
10	GeMoMa	CDS	3261092	3261193	.	+	0	ID=cds-281100;Parent=PASSSERD09111.1;ae=true;de=true;minCov=137;pc=1
10	GeMoMa	CDS	3261943	3262113	.	+	0	ID=cds-281101;Parent=PASSSERD09111.1;ae=true;de=true;minCov=136;pc=1
10	GeMoMa	CDS	3262721	3262867	.	+	0	ID=cds-281102;Parent=PASSSERD09111.1;ae=true;de=true;minCov=133;pc=1
10	GeMoMa	CDS	3263712	3263813	.	+	0	ID=cds-281103;Parent=PASSSERD09111.1;ae=true;de=true;minCov=124;pc=1
10	GeMoMa	CDS	3265150	3265269	.	+	0	ID=cds-281104;Parent=PASSSERD09111.1;ae=true;de=true;minCov=85;pc=1
10	GeMoMa	CDS	3266776	3266922	.	+	0	ID=cds-281105;Parent=PASSSERD09111.1;ae=true;de=true;minCov=151;pc=1
10	GeMoMa	CDS	3267617	3267783	.	+	0	ID=cds-281106;Parent=PASSSERD09111.1;ae=true;de=true;minCov=207;pc=1
10	GeMoMa	CDS	3268497	3268680	.	+	1	ID=cds-281107;Parent=PASSSERD09111.1;ae=true;de=true;minCov=163;pc=1
10	GeMoMa	CDS	3269304	3269429	.	+	0	ID=cds-281108;Parent=PASSSERD09111.1;ae=true;de=true;minCov=144;pc=1
10	GeMoMa	CDS	3269722	3269838	.	+	0	ID=cds-281109;Parent=PASSSERD09111.1;ae=true;de=true;minCov=141;pc=1
10	GeMoMa	CDS	3271841	3272026	.	+	0	ID=cds-281110;Parent=PASSSERD09111.1;ae=true;de=true;minCov=181;pc=1
10	GeMoMa	CDS	3275794	3275901	.	+	0	ID=cds-281111;Parent=PASSSERD09111.1;ae=true;de=true;minCov=214;pc=1
10	GeMoMa	CDS	3277887	3277992	.	+	0	ID=cds-281112;Parent=PASSSERD09111.1;ae=true;de=true;minCov=230;pc=1
10	GeMoMa	CDS	3279607	3279731	.	+	2	ID=cds-281113;Parent=PASSSERD09111.1;ae=true;de=true;minCov=245;pc=1
10	GeMoMa	CDS	3286264	3286389	.	+	0	ID=cds-281114;Parent=PASSSERD09111.1;ae=true;de=true;minCov=290;pc=1
10	GeMoMa	CDS	3288117	3288179	.	+	0	ID=cds-281115;Parent=PASSSERD09111.1;ae=true;de=true;minCov=250;pc=1
10	GeMoMa	CDS	3288273	3288455	.	+	0	ID=cds-281116;Parent=PASSSERD09111.1;ae=true;de=true;minCov=230;pc=1
10	GeMoMa	CDS	3290594	3290719	.	+	0	ID=cds-281117;Parent=PASSSERD09111.1;ae=true;de=true;minCov=249;pc=1
10	GeMoMa	CDS	3291657	3291785	.	+	0	ID=cds-281118;Parent=PASSSERD09111.1;ae=true;minCov=315;pc=1
10	AnnotationFinalizer_	five_prime_UTR	3193480	3193708	.	+	.	ID=five_prime_utr-35897;Parent=PASSSERD09111.1
10	AnnotationFinalizer_	five_prime_UTR	3195311	3195393	.	+	.	ID=five_prime_utr-35898;Parent=PASSSERD09111.1
10	AnnotationFinalizer_	five_prime_UTR	3206604	3206638	.	+	.	ID=five_prime_utr-35899;Parent=PASSSERD09111.1
10	AnnotationFinalizer_	three_prime_UTR	3291786	3295400	.	+	.	ID=three_prime_utr-29068;Parent=PASSSERD09111.1
10	GeMoMa	mRNA	3193480	3295400	12361	+	.	ID=PASSSERD09111.2;Parent=PASSSERD09111;aa=2503;alternative="onychos_gene-TLN2,pyrgi_gene-TLN2";avgCov=152.642;bestScore=12361;ce=55;evidence=3;iAA=0.9992;lpm=2313;maxGap=0;maxScore=12371;minCov=64;minSplitReads=46;nps=0;oldID=montanus_rna-XM_039722848.1_R0;pAA=0.9992;prediction=0;raa=2503;rce=55;ref-gene=montanus_gene-TLN2;start=M;stop=*;sumWeight=2.8;tae=1;tde=1;tie=1;tpc=1
10	GeMoMa	exon	3193480	3193708	.	+	.	ID=nbis-exon-308567;Parent=PASSSERD09111.2;de=true;minCov=102;pc=1
10	GeMoMa	exon	3195311	3195393	.	+	.	ID=nbis-exon-308568;Parent=PASSSERD09111.2;de=true;minCov=102;pc=1
10	GeMoMa	exon	3206604	3206774	.	+	.	ID=nbis-exon-308569;Parent=PASSSERD09111.2;de=true;minCov=102;pc=1
10	GeMoMa	exon	3209408	3209505	.	+	.	ID=nbis-exon-308570;Parent=PASSSERD09111.2;de=true;minCov=102;pc=1
10	GeMoMa	exon	3210134	3210263	.	+	.	ID=nbis-exon-308571;Parent=PASSSERD09111.2;de=true;minCov=102;pc=1
10	GeMoMa	exon	3211522	3211674	.	+	.	ID=nbis-exon-308572;Parent=PASSSERD09111.2;de=true;minCov=102;pc=1
10	GeMoMa	exon	3212507	3212649	.	+	.	ID=nbis-exon-308573;Parent=PASSSERD09111.2;de=true;minCov=102;pc=1
10	GeMoMa	exon	3214093	3214220	.	+	.	ID=nbis-exon-308574;Parent=PASSSERD09111.2;de=true;minCov=102;pc=1
10	GeMoMa	exon	3219237	3219300	.	+	.	ID=nbis-exon-308575;Parent=PASSSERD09111.2;de=true;minCov=102;pc=1
10	GeMoMa	exon	3221448	3221552	.	+	.	ID=nbis-exon-308576;Parent=PASSSERD09111.2;de=true;minCov=102;pc=1
10	GeMoMa	exon	3221891	3222046	.	+	.	ID=nbis-exon-308577;Parent=PASSSERD09111.2;de=true;minCov=102;pc=1
10	GeMoMa	exon	3222913	3223014	.	+	.	ID=nbis-exon-308578;Parent=PASSSERD09111.2;de=true;minCov=102;pc=1
10	GeMoMa	exon	3225713	3225789	.	+	.	ID=nbis-exon-308579;Parent=PASSSERD09111.2;de=true;minCov=102;pc=1
10	GeMoMa	exon	3227372	3227552	.	+	.	ID=nbis-exon-308580;Parent=PASSSERD09111.2;de=true;minCov=102;pc=1
10	GeMoMa	exon	3229407	3229520	.	+	.	ID=nbis-exon-308581;Parent=PASSSERD09111.2;de=true;minCov=102;pc=1
10	GeMoMa	exon	3230151	3230259	.	+	.	ID=nbis-exon-308582;Parent=PASSSERD09111.2;de=true;minCov=102;pc=1
10	GeMoMa	exon	3230937	3231145	.	+	.	ID=nbis-exon-308583;Parent=PASSSERD09111.2;de=true;minCov=102;pc=1
10	GeMoMa	exon	3231287	3231385	.	+	.	ID=nbis-exon-308584;Parent=PASSSERD09111.2;de=true;minCov=102;pc=1
10	GeMoMa	exon	3232452	3232619	.	+	.	ID=nbis-exon-308585;Parent=PASSSERD09111.2;de=true;minCov=102;pc=1
10	GeMoMa	exon	3232732	3233026	.	+	.	ID=nbis-exon-308586;Parent=PASSSERD09111.2;de=true;minCov=102;pc=1
10	GeMoMa	exon	3233942	3234108	.	+	.	ID=nbis-exon-308587;Parent=PASSSERD09111.2;de=true;minCov=102;pc=1
10	GeMoMa	exon	3235169	3235297	.	+	.	ID=nbis-exon-308588;Parent=PASSSERD09111.2;de=true;minCov=102;pc=1
10	GeMoMa	exon	3236727	3236840	.	+	.	ID=nbis-exon-308589;Parent=PASSSERD09111.2;de=true;minCov=102;pc=1
10	GeMoMa	exon	3238641	3238754	.	+	.	ID=nbis-exon-308590;Parent=PASSSERD09111.2;de=true;minCov=102;pc=1
10	GeMoMa	exon	3240048	3240182	.	+	.	ID=nbis-exon-308591;Parent=PASSSERD09111.2;de=true;minCov=102;pc=1
10	GeMoMa	exon	3241098	3241226	.	+	.	ID=nbis-exon-308592;Parent=PASSSERD09111.2;de=true;minCov=102;pc=1
10	GeMoMa	exon	3241836	3241938	.	+	.	ID=nbis-exon-308593;Parent=PASSSERD09111.2;de=true;minCov=102;pc=1
10	GeMoMa	exon	3243500	3243708	.	+	.	ID=nbis-exon-308594;Parent=PASSSERD09111.2;de=true;minCov=102;pc=1
10	GeMoMa	exon	3244536	3244655	.	+	.	ID=nbis-exon-308595;Parent=PASSSERD09111.2;de=true;minCov=102;pc=1
10	GeMoMa	exon	3245512	3245709	.	+	.	ID=nbis-exon-308596;Parent=PASSSERD09111.2;de=true;minCov=102;pc=1
10	GeMoMa	exon	3247763	3247902	.	+	.	ID=nbis-exon-308597;Parent=PASSSERD09111.2;de=true;minCov=102;pc=1
10	GeMoMa	exon	3250562	3250655	.	+	.	ID=nbis-exon-308598;Parent=PASSSERD09111.2;de=true;minCov=102;pc=1
10	GeMoMa	exon	3253560	3253649	.	+	.	ID=nbis-exon-308599;Parent=PASSSERD09111.2;de=true;minCov=102;pc=1
10	GeMoMa	exon	3254785	3254907	.	+	.	ID=nbis-exon-308600;Parent=PASSSERD09111.2;de=true;minCov=102;pc=1
10	GeMoMa	exon	3256151	3256294	.	+	.	ID=nbis-exon-308601;Parent=PASSSERD09111.2;de=true;minCov=102;pc=1
10	GeMoMa	exon	3256412	3256573	.	+	.	ID=nbis-exon-308602;Parent=PASSSERD09111.2;de=true;minCov=102;pc=1
10	GeMoMa	exon	3257680	3257820	.	+	.	ID=nbis-exon-308603;Parent=PASSSERD09111.2;de=true;minCov=102;pc=1
10	GeMoMa	exon	3258937	3259118	.	+	.	ID=nbis-exon-308604;Parent=PASSSERD09111.2;de=true;minCov=102;pc=1
10	GeMoMa	exon	3259535	3259667	.	+	.	ID=nbis-exon-308605;Parent=PASSSERD09111.2;de=true;minCov=102;pc=1
10	GeMoMa	exon	3261092	3261193	.	+	.	ID=nbis-exon-308606;Parent=PASSSERD09111.2;de=true;minCov=102;pc=1
10	GeMoMa	exon	3261943	3262113	.	+	.	ID=nbis-exon-308607;Parent=PASSSERD09111.2;de=true;minCov=102;pc=1
10	GeMoMa	exon	3262721	3262867	.	+	.	ID=nbis-exon-308608;Parent=PASSSERD09111.2;de=true;minCov=102;pc=1
10	GeMoMa	exon	3263712	3263813	.	+	.	ID=nbis-exon-308609;Parent=PASSSERD09111.2;de=true;minCov=102;pc=1
10	GeMoMa	exon	3266776	3266922	.	+	.	ID=nbis-exon-308610;Parent=PASSSERD09111.2;de=true;minCov=102;pc=1
10	GeMoMa	exon	3267617	3267783	.	+	.	ID=nbis-exon-308611;Parent=PASSSERD09111.2;de=true;minCov=102;pc=1
10	GeMoMa	exon	3268497	3268680	.	+	.	ID=nbis-exon-308612;Parent=PASSSERD09111.2;de=true;minCov=102;pc=1
10	GeMoMa	exon	3269304	3269429	.	+	.	ID=nbis-exon-308613;Parent=PASSSERD09111.2;de=true;minCov=102;pc=1
10	GeMoMa	exon	3269722	3269838	.	+	.	ID=nbis-exon-308614;Parent=PASSSERD09111.2;de=true;minCov=102;pc=1
10	GeMoMa	exon	3271841	3272026	.	+	.	ID=nbis-exon-308615;Parent=PASSSERD09111.2;de=true;minCov=102;pc=1
10	GeMoMa	exon	3275794	3275901	.	+	.	ID=nbis-exon-308616;Parent=PASSSERD09111.2;de=true;minCov=102;pc=1
10	GeMoMa	exon	3277887	3277992	.	+	.	ID=nbis-exon-308617;Parent=PASSSERD09111.2;de=true;minCov=102;pc=1
10	GeMoMa	exon	3279607	3279731	.	+	.	ID=nbis-exon-308618;Parent=PASSSERD09111.2;de=true;minCov=102;pc=1
10	GeMoMa	exon	3286264	3286389	.	+	.	ID=nbis-exon-308619;Parent=PASSSERD09111.2;de=true;minCov=102;pc=1
10	GeMoMa	exon	3288117	3288179	.	+	.	ID=nbis-exon-308620;Parent=PASSSERD09111.2;de=true;minCov=102;pc=1
10	GeMoMa	exon	3288273	3288455	.	+	.	ID=nbis-exon-308621;Parent=PASSSERD09111.2;de=true;minCov=102;pc=1
10	GeMoMa	exon	3290594	3290719	.	+	.	ID=nbis-exon-308622;Parent=PASSSERD09111.2;de=true;minCov=102;pc=1
10	GeMoMa	exon	3291657	3295400	.	+	.	ID=nbis-exon-308623;Parent=PASSSERD09111.2;de=true;minCov=102;pc=1
10	GeMoMa	CDS	3206639	3206774	.	+	0	ID=cds-281119;Parent=PASSSERD09111.2;de=true;minCov=102;pc=1
10	GeMoMa	CDS	3209408	3209505	.	+	2	ID=cds-281120;Parent=PASSSERD09111.2;ae=true;de=true;minCov=89;pc=1
10	GeMoMa	CDS	3210134	3210263	.	+	0	ID=cds-281121;Parent=PASSSERD09111.2;ae=true;de=true;minCov=106;pc=1
10	GeMoMa	CDS	3211522	3211674	.	+	2	ID=cds-281122;Parent=PASSSERD09111.2;ae=true;de=true;minCov=145;pc=1
10	GeMoMa	CDS	3212507	3212649	.	+	2	ID=cds-281123;Parent=PASSSERD09111.2;ae=true;de=true;minCov=131;pc=1
10	GeMoMa	CDS	3214093	3214220	.	+	0	ID=cds-281124;Parent=PASSSERD09111.2;ae=true;de=true;minCov=112;pc=1
10	GeMoMa	CDS	3219237	3219300	.	+	1	ID=cds-281125;Parent=PASSSERD09111.2;ae=true;de=true;minCov=75;pc=1
10	GeMoMa	CDS	3221448	3221552	.	+	0	ID=cds-281126;Parent=PASSSERD09111.2;ae=true;de=true;minCov=78;pc=1
10	GeMoMa	CDS	3221891	3222046	.	+	0	ID=cds-281127;Parent=PASSSERD09111.2;ae=true;de=true;minCov=82;pc=1
10	GeMoMa	CDS	3222913	3223014	.	+	0	ID=cds-281128;Parent=PASSSERD09111.2;ae=true;de=true;minCov=98;pc=1
10	GeMoMa	CDS	3225713	3225789	.	+	0	ID=cds-281129;Parent=PASSSERD09111.2;ae=true;de=true;minCov=92;pc=1
10	GeMoMa	CDS	3227372	3227552	.	+	1	ID=cds-281130;Parent=PASSSERD09111.2;ae=true;de=true;minCov=107;pc=1
10	GeMoMa	CDS	3229407	3229520	.	+	0	ID=cds-281131;Parent=PASSSERD09111.2;ae=true;de=true;minCov=97;pc=1
10	GeMoMa	CDS	3230151	3230259	.	+	0	ID=cds-281132;Parent=PASSSERD09111.2;ae=true;de=true;minCov=85;pc=1
10	GeMoMa	CDS	3230937	3231145	.	+	2	ID=cds-281133;Parent=PASSSERD09111.2;ae=true;de=true;minCov=87;pc=1
10	GeMoMa	CDS	3231287	3231385	.	+	0	ID=cds-281134;Parent=PASSSERD09111.2;ae=true;de=true;minCov=84;pc=1
10	GeMoMa	CDS	3232452	3232619	.	+	0	ID=cds-281135;Parent=PASSSERD09111.2;ae=true;de=true;minCov=97;pc=1
10	GeMoMa	CDS	3232732	3233026	.	+	0	ID=cds-281136;Parent=PASSSERD09111.2;ae=true;de=true;minCov=81;pc=1
10	GeMoMa	CDS	3233942	3234108	.	+	2	ID=cds-281137;Parent=PASSSERD09111.2;ae=true;de=true;minCov=85;pc=1
10	GeMoMa	CDS	3235169	3235297	.	+	0	ID=cds-281138;Parent=PASSSERD09111.2;ae=true;de=true;minCov=93;pc=1
10	GeMoMa	CDS	3236727	3236840	.	+	0	ID=cds-281139;Parent=PASSSERD09111.2;ae=true;de=true;minCov=90;pc=1
10	GeMoMa	CDS	3238641	3238754	.	+	0	ID=cds-281140;Parent=PASSSERD09111.2;ae=true;de=true;minCov=83;pc=1
10	GeMoMa	CDS	3240048	3240182	.	+	0	ID=cds-281141;Parent=PASSSERD09111.2;ae=true;de=true;minCov=74;pc=1
10	GeMoMa	CDS	3241098	3241226	.	+	0	ID=cds-281142;Parent=PASSSERD09111.2;ae=true;de=true;minCov=64;pc=1
10	GeMoMa	CDS	3241836	3241938	.	+	0	ID=cds-281143;Parent=PASSSERD09111.2;ae=true;de=true;minCov=73;pc=1
10	GeMoMa	CDS	3243500	3243708	.	+	2	ID=cds-281144;Parent=PASSSERD09111.2;ae=true;de=true;minCov=90;pc=1
10	GeMoMa	CDS	3244536	3244655	.	+	0	ID=cds-281145;Parent=PASSSERD09111.2;ae=true;de=true;minCov=102;pc=1
10	GeMoMa	CDS	3245512	3245709	.	+	0	ID=cds-281146;Parent=PASSSERD09111.2;ae=true;de=true;minCov=88;pc=1
10	GeMoMa	CDS	3247763	3247902	.	+	0	ID=cds-281147;Parent=PASSSERD09111.2;ae=true;de=true;minCov=142;pc=1
10	GeMoMa	CDS	3250562	3250655	.	+	1	ID=cds-281148;Parent=PASSSERD09111.2;ae=true;de=true;minCov=95;pc=1
10	GeMoMa	CDS	3253560	3253649	.	+	0	ID=cds-281149;Parent=PASSSERD09111.2;ae=true;de=true;minCov=92;pc=1
10	GeMoMa	CDS	3254785	3254907	.	+	0	ID=cds-281150;Parent=PASSSERD09111.2;ae=true;de=true;minCov=118;pc=1
10	GeMoMa	CDS	3256151	3256294	.	+	0	ID=cds-281151;Parent=PASSSERD09111.2;ae=true;de=true;minCov=108;pc=1
10	GeMoMa	CDS	3256412	3256573	.	+	0	ID=cds-281152;Parent=PASSSERD09111.2;ae=true;de=true;minCov=97;pc=1
10	GeMoMa	CDS	3257680	3257820	.	+	0	ID=cds-281153;Parent=PASSSERD09111.2;ae=true;de=true;minCov=104;pc=1
10	GeMoMa	CDS	3258937	3259118	.	+	0	ID=cds-281154;Parent=PASSSERD09111.2;ae=true;de=true;minCov=108;pc=1
10	GeMoMa	CDS	3259535	3259667	.	+	1	ID=cds-281155;Parent=PASSSERD09111.2;ae=true;de=true;minCov=100;pc=1
10	GeMoMa	CDS	3261092	3261193	.	+	0	ID=cds-281156;Parent=PASSSERD09111.2;ae=true;de=true;minCov=137;pc=1
10	GeMoMa	CDS	3261943	3262113	.	+	0	ID=cds-281157;Parent=PASSSERD09111.2;ae=true;de=true;minCov=136;pc=1
10	GeMoMa	CDS	3262721	3262867	.	+	0	ID=cds-281158;Parent=PASSSERD09111.2;ae=true;de=true;minCov=133;pc=1
10	GeMoMa	CDS	3263712	3263813	.	+	0	ID=cds-281159;Parent=PASSSERD09111.2;ae=true;de=true;minCov=124;pc=1
10	GeMoMa	CDS	3266776	3266922	.	+	0	ID=cds-281160;Parent=PASSSERD09111.2;ae=true;de=true;minCov=151;pc=1
10	GeMoMa	CDS	3267617	3267783	.	+	0	ID=cds-281161;Parent=PASSSERD09111.2;ae=true;de=true;minCov=207;pc=1
10	GeMoMa	CDS	3268497	3268680	.	+	1	ID=cds-281162;Parent=PASSSERD09111.2;ae=true;de=true;minCov=163;pc=1
10	GeMoMa	CDS	3269304	3269429	.	+	0	ID=cds-281163;Parent=PASSSERD09111.2;ae=true;de=true;minCov=144;pc=1
10	GeMoMa	CDS	3269722	3269838	.	+	0	ID=cds-281164;Parent=PASSSERD09111.2;ae=true;de=true;minCov=141;pc=1
10	GeMoMa	CDS	3271841	3272026	.	+	0	ID=cds-281165;Parent=PASSSERD09111.2;ae=true;de=true;minCov=181;pc=1
10	GeMoMa	CDS	3275794	3275901	.	+	0	ID=cds-281166;Parent=PASSSERD09111.2;ae=true;de=true;minCov=214;pc=1
10	GeMoMa	CDS	3277887	3277992	.	+	0	ID=cds-281167;Parent=PASSSERD09111.2;ae=true;de=true;minCov=230;pc=1
10	GeMoMa	CDS	3279607	3279731	.	+	2	ID=cds-281168;Parent=PASSSERD09111.2;ae=true;de=true;minCov=245;pc=1
10	GeMoMa	CDS	3286264	3286389	.	+	0	ID=cds-281169;Parent=PASSSERD09111.2;ae=true;de=true;minCov=290;pc=1
10	GeMoMa	CDS	3288117	3288179	.	+	0	ID=cds-281170;Parent=PASSSERD09111.2;ae=true;de=true;minCov=250;pc=1
10	GeMoMa	CDS	3288273	3288455	.	+	0	ID=cds-281171;Parent=PASSSERD09111.2;ae=true;de=true;minCov=230;pc=1
10	GeMoMa	CDS	3290594	3290719	.	+	0	ID=cds-281172;Parent=PASSSERD09111.2;ae=true;de=true;minCov=249;pc=1
10	GeMoMa	CDS	3291657	3291785	.	+	0	ID=cds-281173;Parent=PASSSERD09111.2;ae=true;minCov=315;pc=1
10	AnnotationFinalizer_	five_prime_UTR	3193480	3193708	.	+	.	ID=five_prime_utr-35900;Parent=PASSSERD09111.2
10	AnnotationFinalizer_	five_prime_UTR	3195311	3195393	.	+	.	ID=five_prime_utr-35901;Parent=PASSSERD09111.2
10	AnnotationFinalizer_	five_prime_UTR	3206604	3206638	.	+	.	ID=five_prime_utr-35902;Parent=PASSSERD09111.2
10	AnnotationFinalizer_	three_prime_UTR	3291786	3295400	.	+	.	ID=three_prime_utr-29069;Parent=PASSSERD09111.2
10	GeMoMa	mRNA	3193480	3295400	10070	+	.	ID=PASSSERD09111.3;Parent=PASSSERD09111;aa=2544;alternative="onychos_gene-TLN1,pyrgi_gene-TLN1";avgCov=151.8028;bestScore=12592;ce=57;evidence=3;iAA=0.7852;lpm=44;maxGap=2;maxScore=12597;minCov=0;minSplitReads=0;nps=0;oldID=montanus_rna-XM_039710040.1_R1;pAA=0.8386;prediction=1;raa=2543;rce=57;ref-gene=montanus_gene-TLN1;start=M;stop=*;sumWeight=2.8;tae=0.9821;tde=0.9821;tie=0.9643;tpc=0.9996
10	GeMoMa	exon	3193480	3193708	.	+	.	ID=nbis-exon-308624;Parent=PASSSERD09111.3;de=true;minCov=102;pc=1
10	GeMoMa	exon	3195311	3195393	.	+	.	ID=nbis-exon-308625;Parent=PASSSERD09111.3;de=true;minCov=102;pc=1
10	GeMoMa	exon	3206604	3206774	.	+	.	ID=nbis-exon-308626;Parent=PASSSERD09111.3;de=true;minCov=102;pc=1
10	GeMoMa	exon	3209408	3209505	.	+	.	ID=nbis-exon-308627;Parent=PASSSERD09111.3;de=true;minCov=102;pc=1
10	GeMoMa	exon	3210134	3210263	.	+	.	ID=nbis-exon-308628;Parent=PASSSERD09111.3;de=true;minCov=102;pc=1
10	GeMoMa	exon	3211522	3211674	.	+	.	ID=nbis-exon-308629;Parent=PASSSERD09111.3;de=true;minCov=102;pc=1
10	GeMoMa	exon	3212507	3212649	.	+	.	ID=nbis-exon-308630;Parent=PASSSERD09111.3;de=true;minCov=102;pc=1
10	GeMoMa	exon	3214093	3214220	.	+	.	ID=nbis-exon-308631;Parent=PASSSERD09111.3;de=true;minCov=102;pc=1
10	GeMoMa	exon	3219237	3219300	.	+	.	ID=nbis-exon-308632;Parent=PASSSERD09111.3;de=true;minCov=102;pc=1
10	GeMoMa	exon	3221448	3221552	.	+	.	ID=nbis-exon-308633;Parent=PASSSERD09111.3;de=true;minCov=102;pc=1
10	GeMoMa	exon	3221891	3222046	.	+	.	ID=nbis-exon-308634;Parent=PASSSERD09111.3;de=true;minCov=102;pc=1
10	GeMoMa	exon	3222913	3223014	.	+	.	ID=nbis-exon-308635;Parent=PASSSERD09111.3;de=true;minCov=102;pc=1
10	GeMoMa	exon	3225713	3225789	.	+	.	ID=nbis-exon-308636;Parent=PASSSERD09111.3;de=true;minCov=102;pc=1
10	GeMoMa	exon	3227372	3227552	.	+	.	ID=nbis-exon-308637;Parent=PASSSERD09111.3;de=true;minCov=102;pc=1
10	GeMoMa	exon	3229407	3229520	.	+	.	ID=nbis-exon-308638;Parent=PASSSERD09111.3;de=true;minCov=102;pc=1
10	GeMoMa	exon	3230151	3230259	.	+	.	ID=nbis-exon-308639;Parent=PASSSERD09111.3;de=true;minCov=102;pc=1
10	GeMoMa	exon	3230937	3231145	.	+	.	ID=nbis-exon-308640;Parent=PASSSERD09111.3;de=true;minCov=102;pc=1
10	GeMoMa	exon	3231287	3231385	.	+	.	ID=nbis-exon-308641;Parent=PASSSERD09111.3;de=true;minCov=102;pc=1
10	GeMoMa	exon	3232452	3232619	.	+	.	ID=nbis-exon-308642;Parent=PASSSERD09111.3;de=true;minCov=102;pc=1
10	GeMoMa	exon	3232732	3233026	.	+	.	ID=nbis-exon-308643;Parent=PASSSERD09111.3;de=true;minCov=102;pc=1
10	GeMoMa	exon	3233942	3234108	.	+	.	ID=nbis-exon-308644;Parent=PASSSERD09111.3;de=true;minCov=102;pc=1
10	GeMoMa	exon	3235169	3235297	.	+	.	ID=nbis-exon-308645;Parent=PASSSERD09111.3;de=true;minCov=102;pc=1
10	GeMoMa	exon	3236727	3236840	.	+	.	ID=nbis-exon-308646;Parent=PASSSERD09111.3;de=true;minCov=102;pc=1
10	GeMoMa	exon	3238641	3238754	.	+	.	ID=nbis-exon-308647;Parent=PASSSERD09111.3;de=true;minCov=102;pc=1
10	GeMoMa	exon	3240048	3240182	.	+	.	ID=nbis-exon-308648;Parent=PASSSERD09111.3;de=true;minCov=102;pc=1
10	GeMoMa	exon	3241098	3241226	.	+	.	ID=nbis-exon-308649;Parent=PASSSERD09111.3;de=true;minCov=102;pc=1
10	GeMoMa	exon	3241836	3241938	.	+	.	ID=nbis-exon-308650;Parent=PASSSERD09111.3;de=true;minCov=102;pc=1
10	GeMoMa	exon	3243500	3243708	.	+	.	ID=nbis-exon-308651;Parent=PASSSERD09111.3;de=true;minCov=102;pc=1
10	GeMoMa	exon	3244536	3244655	.	+	.	ID=nbis-exon-308652;Parent=PASSSERD09111.3;de=true;minCov=102;pc=1
10	GeMoMa	exon	3245512	3245709	.	+	.	ID=nbis-exon-308653;Parent=PASSSERD09111.3;de=true;minCov=102;pc=1
10	GeMoMa	exon	3247763	3247902	.	+	.	ID=nbis-exon-308654;Parent=PASSSERD09111.3;de=true;minCov=102;pc=1
10	GeMoMa	exon	3250562	3250655	.	+	.	ID=nbis-exon-308655;Parent=PASSSERD09111.3;de=true;minCov=102;pc=1
10	GeMoMa	exon	3253560	3253649	.	+	.	ID=nbis-exon-308656;Parent=PASSSERD09111.3;de=true;minCov=102;pc=1
10	GeMoMa	exon	3254785	3254907	.	+	.	ID=nbis-exon-308657;Parent=PASSSERD09111.3;de=true;minCov=102;pc=1
10	GeMoMa	exon	3256151	3256294	.	+	.	ID=nbis-exon-308658;Parent=PASSSERD09111.3;de=true;minCov=102;pc=1
10	GeMoMa	exon	3256412	3256573	.	+	.	ID=nbis-exon-308659;Parent=PASSSERD09111.3;de=true;minCov=102;pc=1
10	GeMoMa	exon	3257680	3257820	.	+	.	ID=nbis-exon-308660;Parent=PASSSERD09111.3;de=true;minCov=102;pc=1
10	GeMoMa	exon	3258937	3259118	.	+	.	ID=nbis-exon-308661;Parent=PASSSERD09111.3;de=true;minCov=102;pc=1
10	GeMoMa	exon	3259535	3259667	.	+	.	ID=nbis-exon-308662;Parent=PASSSERD09111.3;de=true;minCov=102;pc=1
10	GeMoMa	exon	3261092	3261193	.	+	.	ID=nbis-exon-308663;Parent=PASSSERD09111.3;de=true;minCov=102;pc=1
10	GeMoMa	exon	3261943	3262113	.	+	.	ID=nbis-exon-308664;Parent=PASSSERD09111.3;de=true;minCov=102;pc=1
10	GeMoMa	exon	3262721	3262867	.	+	.	ID=nbis-exon-308665;Parent=PASSSERD09111.3;de=true;minCov=102;pc=1
10	GeMoMa	exon	3263712	3263813	.	+	.	ID=nbis-exon-308666;Parent=PASSSERD09111.3;de=true;minCov=102;pc=1
10	GeMoMa	exon	3265150	3265269	.	+	.	ID=nbis-exon-308667;Parent=PASSSERD09111.3;de=true;minCov=102;pc=1
10	GeMoMa	exon	3266776	3266922	.	+	.	ID=nbis-exon-308668;Parent=PASSSERD09111.3;de=true;minCov=102;pc=1
10	GeMoMa	exon	3267617	3267783	.	+	.	ID=nbis-exon-308669;Parent=PASSSERD09111.3;de=true;minCov=102;pc=1
10	GeMoMa	exon	3268497	3268680	.	+	.	ID=nbis-exon-308670;Parent=PASSSERD09111.3;de=true;minCov=102;pc=1
10	GeMoMa	exon	3269304	3269429	.	+	.	ID=nbis-exon-308671;Parent=PASSSERD09111.3;de=true;minCov=102;pc=1
10	GeMoMa	exon	3269722	3269838	.	+	.	ID=nbis-exon-308672;Parent=PASSSERD09111.3;de=true;minCov=102;pc=1
10	GeMoMa	exon	3271841	3272026	.	+	.	ID=nbis-exon-308673;Parent=PASSSERD09111.3;de=true;minCov=102;pc=1
10	GeMoMa	exon	3275794	3275901	.	+	.	ID=nbis-exon-308674;Parent=PASSSERD09111.3;de=true;minCov=102;pc=1
10	GeMoMa	exon	3276318	3276320	.	+	.	ID=nbis-exon-308675;Parent=PASSSERD09111.3;de=true;minCov=102;pc=1
10	GeMoMa	exon	3277887	3277992	.	+	.	ID=nbis-exon-308676;Parent=PASSSERD09111.3;de=true;minCov=102;pc=1
10	GeMoMa	exon	3279607	3279731	.	+	.	ID=nbis-exon-308677;Parent=PASSSERD09111.3;de=true;minCov=102;pc=1
10	GeMoMa	exon	3286264	3286389	.	+	.	ID=nbis-exon-308678;Parent=PASSSERD09111.3;de=true;minCov=102;pc=1
10	GeMoMa	exon	3288117	3288179	.	+	.	ID=nbis-exon-308679;Parent=PASSSERD09111.3;de=true;minCov=102;pc=1
10	GeMoMa	exon	3288273	3288455	.	+	.	ID=nbis-exon-308680;Parent=PASSSERD09111.3;de=true;minCov=102;pc=1
10	GeMoMa	exon	3290594	3290719	.	+	.	ID=nbis-exon-308681;Parent=PASSSERD09111.3;de=true;minCov=102;pc=1
10	GeMoMa	exon	3291657	3295400	.	+	.	ID=nbis-exon-308682;Parent=PASSSERD09111.3;de=true;minCov=102;pc=1
10	GeMoMa	CDS	3206639	3206774	.	+	0	ID=cds-281174;Parent=PASSSERD09111.3;de=true;minCov=102;pc=1
10	GeMoMa	CDS	3209408	3209505	.	+	2	ID=cds-281175;Parent=PASSSERD09111.3;ae=true;de=true;minCov=89;pc=1
10	GeMoMa	CDS	3210134	3210263	.	+	0	ID=cds-281176;Parent=PASSSERD09111.3;ae=true;de=true;minCov=106;pc=1
10	GeMoMa	CDS	3211522	3211674	.	+	2	ID=cds-281177;Parent=PASSSERD09111.3;ae=true;de=true;minCov=145;pc=1
10	GeMoMa	CDS	3212507	3212649	.	+	2	ID=cds-281178;Parent=PASSSERD09111.3;ae=true;de=true;minCov=131;pc=1
10	GeMoMa	CDS	3214093	3214220	.	+	0	ID=cds-281179;Parent=PASSSERD09111.3;ae=true;de=true;minCov=112;pc=1
10	GeMoMa	CDS	3219237	3219300	.	+	1	ID=cds-281180;Parent=PASSSERD09111.3;ae=true;de=true;minCov=75;pc=1
10	GeMoMa	CDS	3221448	3221552	.	+	0	ID=cds-281181;Parent=PASSSERD09111.3;ae=true;de=true;minCov=78;pc=1
10	GeMoMa	CDS	3221891	3222046	.	+	0	ID=cds-281182;Parent=PASSSERD09111.3;ae=true;de=true;minCov=82;pc=1
10	GeMoMa	CDS	3222913	3223014	.	+	0	ID=cds-281183;Parent=PASSSERD09111.3;ae=true;de=true;minCov=98;pc=1
10	GeMoMa	CDS	3225713	3225789	.	+	0	ID=cds-281184;Parent=PASSSERD09111.3;ae=true;de=true;minCov=92;pc=1
10	GeMoMa	CDS	3227372	3227552	.	+	1	ID=cds-281185;Parent=PASSSERD09111.3;ae=true;de=true;minCov=107;pc=1
10	GeMoMa	CDS	3229407	3229520	.	+	0	ID=cds-281186;Parent=PASSSERD09111.3;ae=true;de=true;minCov=97;pc=1
10	GeMoMa	CDS	3230151	3230259	.	+	0	ID=cds-281187;Parent=PASSSERD09111.3;ae=true;de=true;minCov=85;pc=1
10	GeMoMa	CDS	3230937	3231145	.	+	2	ID=cds-281188;Parent=PASSSERD09111.3;ae=true;de=true;minCov=87;pc=1
10	GeMoMa	CDS	3231287	3231385	.	+	0	ID=cds-281189;Parent=PASSSERD09111.3;ae=true;de=true;minCov=84;pc=1
10	GeMoMa	CDS	3232452	3232619	.	+	0	ID=cds-281190;Parent=PASSSERD09111.3;ae=true;de=true;minCov=97;pc=1
10	GeMoMa	CDS	3232732	3233026	.	+	0	ID=cds-281191;Parent=PASSSERD09111.3;ae=true;de=true;minCov=81;pc=1
10	GeMoMa	CDS	3233942	3234108	.	+	2	ID=cds-281192;Parent=PASSSERD09111.3;ae=true;de=true;minCov=85;pc=1
10	GeMoMa	CDS	3235169	3235297	.	+	0	ID=cds-281193;Parent=PASSSERD09111.3;ae=true;de=true;minCov=93;pc=1
10	GeMoMa	CDS	3236727	3236840	.	+	0	ID=cds-281194;Parent=PASSSERD09111.3;ae=true;de=true;minCov=90;pc=1
10	GeMoMa	CDS	3238641	3238754	.	+	0	ID=cds-281195;Parent=PASSSERD09111.3;ae=true;de=true;minCov=83;pc=1
10	GeMoMa	CDS	3240048	3240182	.	+	0	ID=cds-281196;Parent=PASSSERD09111.3;ae=true;de=true;minCov=74;pc=1
10	GeMoMa	CDS	3241098	3241226	.	+	0	ID=cds-281197;Parent=PASSSERD09111.3;ae=true;de=true;minCov=64;pc=1
10	GeMoMa	CDS	3241836	3241938	.	+	0	ID=cds-281198;Parent=PASSSERD09111.3;ae=true;de=true;minCov=73;pc=1
10	GeMoMa	CDS	3243500	3243708	.	+	2	ID=cds-281199;Parent=PASSSERD09111.3;ae=true;de=true;minCov=90;pc=1
10	GeMoMa	CDS	3244536	3244655	.	+	0	ID=cds-281200;Parent=PASSSERD09111.3;ae=true;de=true;minCov=102;pc=1
10	GeMoMa	CDS	3245512	3245709	.	+	0	ID=cds-281201;Parent=PASSSERD09111.3;ae=true;de=true;minCov=88;pc=1
10	GeMoMa	CDS	3247763	3247902	.	+	0	ID=cds-281202;Parent=PASSSERD09111.3;ae=true;de=true;minCov=142;pc=1
10	GeMoMa	CDS	3250562	3250655	.	+	1	ID=cds-281203;Parent=PASSSERD09111.3;ae=true;de=true;minCov=95;pc=1
10	GeMoMa	CDS	3253560	3253649	.	+	0	ID=cds-281204;Parent=PASSSERD09111.3;ae=true;de=true;minCov=92;pc=1
10	GeMoMa	CDS	3254785	3254907	.	+	0	ID=cds-281205;Parent=PASSSERD09111.3;ae=true;de=true;minCov=118;pc=1
10	GeMoMa	CDS	3256151	3256294	.	+	0	ID=cds-281206;Parent=PASSSERD09111.3;ae=true;de=true;minCov=108;pc=1
10	GeMoMa	CDS	3256412	3256573	.	+	0	ID=cds-281207;Parent=PASSSERD09111.3;ae=true;de=true;minCov=97;pc=1
10	GeMoMa	CDS	3257680	3257820	.	+	0	ID=cds-281208;Parent=PASSSERD09111.3;ae=true;de=true;minCov=104;pc=1
10	GeMoMa	CDS	3258937	3259118	.	+	0	ID=cds-281209;Parent=PASSSERD09111.3;ae=true;de=true;minCov=108;pc=1
10	GeMoMa	CDS	3259535	3259667	.	+	1	ID=cds-281210;Parent=PASSSERD09111.3;ae=true;de=true;minCov=100;pc=1
10	GeMoMa	CDS	3261092	3261193	.	+	0	ID=cds-281211;Parent=PASSSERD09111.3;ae=true;de=true;minCov=137;pc=1
10	GeMoMa	CDS	3261943	3262113	.	+	0	ID=cds-281212;Parent=PASSSERD09111.3;ae=true;de=true;minCov=136;pc=1
10	GeMoMa	CDS	3262721	3262867	.	+	0	ID=cds-281213;Parent=PASSSERD09111.3;ae=true;de=true;minCov=133;pc=1
10	GeMoMa	CDS	3263712	3263813	.	+	0	ID=cds-281214;Parent=PASSSERD09111.3;ae=true;de=true;minCov=124;pc=1
10	GeMoMa	CDS	3265150	3265269	.	+	0	ID=cds-281215;Parent=PASSSERD09111.3;ae=true;de=true;minCov=85;pc=1
10	GeMoMa	CDS	3266776	3266922	.	+	0	ID=cds-281216;Parent=PASSSERD09111.3;ae=true;de=true;minCov=151;pc=1
10	GeMoMa	CDS	3267617	3267783	.	+	0	ID=cds-281217;Parent=PASSSERD09111.3;ae=true;de=true;minCov=207;pc=1
10	GeMoMa	CDS	3268497	3268680	.	+	1	ID=cds-281218;Parent=PASSSERD09111.3;ae=true;de=true;minCov=163;pc=1
10	GeMoMa	CDS	3269304	3269429	.	+	0	ID=cds-281219;Parent=PASSSERD09111.3;ae=true;de=true;minCov=144;pc=1
10	GeMoMa	CDS	3269722	3269838	.	+	0	ID=cds-281220;Parent=PASSSERD09111.3;ae=true;de=true;minCov=141;pc=1
10	GeMoMa	CDS	3271841	3272026	.	+	0	ID=cds-281221;Parent=PASSSERD09111.3;ae=true;de=true;minCov=181;pc=1
10	GeMoMa	CDS	3275794	3275901	.	+	0	ID=cds-281222;Parent=PASSSERD09111.3;ae=true;de=true;minCov=214;pc=1
10	GeMoMa	CDS	3276318	3276320	.	+	0	ID=cds-281223;Parent=PASSSERD09111.3;ae=false;de=false;minCov=0;pc=0
10	GeMoMa	CDS	3277887	3277992	.	+	0	ID=cds-281224;Parent=PASSSERD09111.3;ae=true;de=true;minCov=230;pc=1
10	GeMoMa	CDS	3279607	3279731	.	+	2	ID=cds-281225;Parent=PASSSERD09111.3;ae=true;de=true;minCov=245;pc=1
10	GeMoMa	CDS	3286264	3286389	.	+	0	ID=cds-281226;Parent=PASSSERD09111.3;ae=true;de=true;minCov=290;pc=1
10	GeMoMa	CDS	3288117	3288179	.	+	0	ID=cds-281227;Parent=PASSSERD09111.3;ae=true;de=true;minCov=250;pc=1
10	GeMoMa	CDS	3288273	3288455	.	+	0	ID=cds-281228;Parent=PASSSERD09111.3;ae=true;de=true;minCov=230;pc=1
10	GeMoMa	CDS	3290594	3290719	.	+	0	ID=cds-281229;Parent=PASSSERD09111.3;ae=true;de=true;minCov=249;pc=1
10	GeMoMa	CDS	3291657	3291785	.	+	0	ID=cds-281230;Parent=PASSSERD09111.3;ae=true;minCov=315;pc=1
10	AnnotationFinalizer_	five_prime_UTR	3193480	3193708	.	+	.	ID=five_prime_utr-35903;Parent=PASSSERD09111.3
10	AnnotationFinalizer_	five_prime_UTR	3195311	3195393	.	+	.	ID=five_prime_utr-35904;Parent=PASSSERD09111.3
10	AnnotationFinalizer_	five_prime_UTR	3206604	3206638	.	+	.	ID=five_prime_utr-35905;Parent=PASSSERD09111.3
10	AnnotationFinalizer_	three_prime_UTR	3291786	3295400	.	+	.	ID=three_prime_utr-29070;Parent=PASSSERD09111.3
10	GeMoMa	mRNA	3193480	3295400	11281	+	.	ID=PASSSERD09111.4;Parent=PASSSERD09111;aa=2296;alternative="onychos_gene-TLN2";avgCov=152.2954;bestScore=11281;ce=51;evidence=2;iAA=0.9996;lpm=2296;maxGap=0;maxScore=11289;minCov=11;minSplitReads=5;nps=0;oldID=montanus_rna-XM_039722849.1_R0;pAA=1;prediction=0;raa=2296;rce=51;ref-gene=montanus_gene-TLN2;start=M;stop=*;sumWeight=1.8;tae=1;tde=1;tie=1;tpc=1
10	GeMoMa	exon	3193480	3193708	.	+	.	ID=nbis-exon-308683;Parent=PASSSERD09111.4;de=true;minCov=11;pc=1
10	GeMoMa	exon	3195311	3195393	.	+	.	ID=nbis-exon-308684;Parent=PASSSERD09111.4;de=true;minCov=11;pc=1
10	GeMoMa	exon	3206604	3206774	.	+	.	ID=nbis-exon-308685;Parent=PASSSERD09111.4;de=true;minCov=11;pc=1
10	GeMoMa	exon	3209408	3209505	.	+	.	ID=nbis-exon-308686;Parent=PASSSERD09111.4;de=true;minCov=11;pc=1
10	GeMoMa	exon	3210134	3210263	.	+	.	ID=nbis-exon-308687;Parent=PASSSERD09111.4;de=true;minCov=11;pc=1
10	GeMoMa	exon	3211522	3211674	.	+	.	ID=nbis-exon-308688;Parent=PASSSERD09111.4;de=true;minCov=11;pc=1
10	GeMoMa	exon	3212507	3212649	.	+	.	ID=nbis-exon-308689;Parent=PASSSERD09111.4;de=true;minCov=11;pc=1
10	GeMoMa	exon	3214093	3214313	.	+	.	ID=nbis-exon-308690;Parent=PASSSERD09111.4;de=true;minCov=11;pc=1
10	GeMoMa	exon	3219237	3219300	.	+	.	ID=nbis-exon-308691;Parent=PASSSERD09111.4;de=true;minCov=11;pc=1
10	GeMoMa	exon	3221448	3221552	.	+	.	ID=nbis-exon-308692;Parent=PASSSERD09111.4;de=true;minCov=11;pc=1
10	GeMoMa	exon	3221891	3222046	.	+	.	ID=nbis-exon-308693;Parent=PASSSERD09111.4;de=true;minCov=11;pc=1
10	GeMoMa	exon	3222913	3223014	.	+	.	ID=nbis-exon-308694;Parent=PASSSERD09111.4;de=true;minCov=11;pc=1
10	GeMoMa	exon	3225713	3225789	.	+	.	ID=nbis-exon-308695;Parent=PASSSERD09111.4;de=true;minCov=11;pc=1
10	GeMoMa	exon	3227372	3227552	.	+	.	ID=nbis-exon-308696;Parent=PASSSERD09111.4;de=true;minCov=11;pc=1
10	GeMoMa	exon	3229407	3229520	.	+	.	ID=nbis-exon-308697;Parent=PASSSERD09111.4;de=true;minCov=11;pc=1
10	GeMoMa	exon	3230151	3230259	.	+	.	ID=nbis-exon-308698;Parent=PASSSERD09111.4;de=true;minCov=11;pc=1
10	GeMoMa	exon	3230937	3231145	.	+	.	ID=nbis-exon-308699;Parent=PASSSERD09111.4;de=true;minCov=11;pc=1
10	GeMoMa	exon	3231287	3231385	.	+	.	ID=nbis-exon-308700;Parent=PASSSERD09111.4;de=true;minCov=11;pc=1
10	GeMoMa	exon	3232452	3232619	.	+	.	ID=nbis-exon-308701;Parent=PASSSERD09111.4;de=true;minCov=11;pc=1
10	GeMoMa	exon	3232732	3233026	.	+	.	ID=nbis-exon-308702;Parent=PASSSERD09111.4;de=true;minCov=11;pc=1
10	GeMoMa	exon	3233942	3234108	.	+	.	ID=nbis-exon-308703;Parent=PASSSERD09111.4;de=true;minCov=11;pc=1
10	GeMoMa	exon	3235169	3235297	.	+	.	ID=nbis-exon-308704;Parent=PASSSERD09111.4;de=true;minCov=11;pc=1
10	GeMoMa	exon	3236727	3236840	.	+	.	ID=nbis-exon-308705;Parent=PASSSERD09111.4;de=true;minCov=11;pc=1
10	GeMoMa	exon	3238641	3238754	.	+	.	ID=nbis-exon-308706;Parent=PASSSERD09111.4;de=true;minCov=11;pc=1
10	GeMoMa	exon	3240048	3240182	.	+	.	ID=nbis-exon-308707;Parent=PASSSERD09111.4;de=true;minCov=11;pc=1
10	GeMoMa	exon	3241098	3241226	.	+	.	ID=nbis-exon-308708;Parent=PASSSERD09111.4;de=true;minCov=11;pc=1
10	GeMoMa	exon	3241836	3241938	.	+	.	ID=nbis-exon-308709;Parent=PASSSERD09111.4;de=true;minCov=11;pc=1
10	GeMoMa	exon	3243500	3243708	.	+	.	ID=nbis-exon-308710;Parent=PASSSERD09111.4;de=true;minCov=11;pc=1
10	GeMoMa	exon	3244536	3244655	.	+	.	ID=nbis-exon-308711;Parent=PASSSERD09111.4;de=true;minCov=11;pc=1
10	GeMoMa	exon	3245512	3245709	.	+	.	ID=nbis-exon-308712;Parent=PASSSERD09111.4;de=true;minCov=11;pc=1
10	GeMoMa	exon	3247763	3247902	.	+	.	ID=nbis-exon-308713;Parent=PASSSERD09111.4;de=true;minCov=11;pc=1
10	GeMoMa	exon	3250562	3250655	.	+	.	ID=nbis-exon-308714;Parent=PASSSERD09111.4;de=true;minCov=11;pc=1
10	GeMoMa	exon	3253560	3253649	.	+	.	ID=nbis-exon-308715;Parent=PASSSERD09111.4;de=true;minCov=11;pc=1
10	GeMoMa	exon	3254785	3254907	.	+	.	ID=nbis-exon-308716;Parent=PASSSERD09111.4;de=true;minCov=11;pc=1
10	GeMoMa	exon	3256151	3256294	.	+	.	ID=nbis-exon-308717;Parent=PASSSERD09111.4;de=true;minCov=11;pc=1
10	GeMoMa	exon	3256412	3256573	.	+	.	ID=nbis-exon-308718;Parent=PASSSERD09111.4;de=true;minCov=11;pc=1
10	GeMoMa	exon	3257680	3257820	.	+	.	ID=nbis-exon-308719;Parent=PASSSERD09111.4;de=true;minCov=11;pc=1
10	GeMoMa	exon	3258937	3259118	.	+	.	ID=nbis-exon-308720;Parent=PASSSERD09111.4;de=true;minCov=11;pc=1
10	GeMoMa	exon	3259535	3259667	.	+	.	ID=nbis-exon-308721;Parent=PASSSERD09111.4;de=true;minCov=11;pc=1
10	GeMoMa	exon	3261092	3261193	.	+	.	ID=nbis-exon-308722;Parent=PASSSERD09111.4;de=true;minCov=11;pc=1
10	GeMoMa	exon	3261943	3262113	.	+	.	ID=nbis-exon-308723;Parent=PASSSERD09111.4;de=true;minCov=11;pc=1
10	GeMoMa	exon	3262721	3262867	.	+	.	ID=nbis-exon-308724;Parent=PASSSERD09111.4;de=true;minCov=11;pc=1
10	GeMoMa	exon	3263712	3263813	.	+	.	ID=nbis-exon-308725;Parent=PASSSERD09111.4;de=true;minCov=11;pc=1
10	GeMoMa	exon	3265150	3265269	.	+	.	ID=nbis-exon-308726;Parent=PASSSERD09111.4;de=true;minCov=11;pc=1
10	GeMoMa	exon	3266776	3266922	.	+	.	ID=nbis-exon-308727;Parent=PASSSERD09111.4;de=true;minCov=11;pc=1
10	GeMoMa	exon	3267617	3267783	.	+	.	ID=nbis-exon-308728;Parent=PASSSERD09111.4;de=true;minCov=11;pc=1
10	GeMoMa	exon	3268497	3268680	.	+	.	ID=nbis-exon-308729;Parent=PASSSERD09111.4;de=true;minCov=11;pc=1
10	GeMoMa	exon	3269304	3269429	.	+	.	ID=nbis-exon-308730;Parent=PASSSERD09111.4;de=true;minCov=11;pc=1
10	GeMoMa	exon	3269722	3269838	.	+	.	ID=nbis-exon-308731;Parent=PASSSERD09111.4;de=true;minCov=11;pc=1
10	GeMoMa	exon	3271841	3272026	.	+	.	ID=nbis-exon-308732;Parent=PASSSERD09111.4;de=true;minCov=11;pc=1
10	GeMoMa	exon	3275794	3275901	.	+	.	ID=nbis-exon-308733;Parent=PASSSERD09111.4;de=true;minCov=11;pc=1
10	GeMoMa	exon	3277887	3277992	.	+	.	ID=nbis-exon-308734;Parent=PASSSERD09111.4;de=true;minCov=11;pc=1
10	GeMoMa	exon	3279607	3279731	.	+	.	ID=nbis-exon-308735;Parent=PASSSERD09111.4;de=true;minCov=11;pc=1
10	GeMoMa	exon	3286264	3286389	.	+	.	ID=nbis-exon-308736;Parent=PASSSERD09111.4;de=true;minCov=11;pc=1
10	GeMoMa	exon	3288117	3288179	.	+	.	ID=nbis-exon-308737;Parent=PASSSERD09111.4;de=true;minCov=11;pc=1
10	GeMoMa	exon	3288273	3288455	.	+	.	ID=nbis-exon-308738;Parent=PASSSERD09111.4;de=true;minCov=11;pc=1
10	GeMoMa	exon	3290594	3290719	.	+	.	ID=nbis-exon-308739;Parent=PASSSERD09111.4;de=true;minCov=11;pc=1
10	GeMoMa	exon	3291657	3295400	.	+	.	ID=nbis-exon-308740;Parent=PASSSERD09111.4;de=true;minCov=11;pc=1
10	GeMoMa	CDS	3214267	3214313	.	+	0	ID=cds-281231;Parent=PASSSERD09111.4;de=true;minCov=11;pc=1
10	GeMoMa	CDS	3219237	3219300	.	+	1	ID=cds-281232;Parent=PASSSERD09111.4;ae=true;de=true;minCov=75;pc=1
10	GeMoMa	CDS	3221448	3221552	.	+	0	ID=cds-281233;Parent=PASSSERD09111.4;ae=true;de=true;minCov=78;pc=1
10	GeMoMa	CDS	3221891	3222046	.	+	0	ID=cds-281234;Parent=PASSSERD09111.4;ae=true;de=true;minCov=82;pc=1
10	GeMoMa	CDS	3222913	3223014	.	+	0	ID=cds-281235;Parent=PASSSERD09111.4;ae=true;de=true;minCov=98;pc=1
10	GeMoMa	CDS	3225713	3225789	.	+	0	ID=cds-281236;Parent=PASSSERD09111.4;ae=true;de=true;minCov=92;pc=1
10	GeMoMa	CDS	3227372	3227552	.	+	1	ID=cds-281237;Parent=PASSSERD09111.4;ae=true;de=true;minCov=107;pc=1
10	GeMoMa	CDS	3229407	3229520	.	+	0	ID=cds-281238;Parent=PASSSERD09111.4;ae=true;de=true;minCov=97;pc=1
10	GeMoMa	CDS	3230151	3230259	.	+	0	ID=cds-281239;Parent=PASSSERD09111.4;ae=true;de=true;minCov=85;pc=1
10	GeMoMa	CDS	3230937	3231145	.	+	2	ID=cds-281240;Parent=PASSSERD09111.4;ae=true;de=true;minCov=87;pc=1
10	GeMoMa	CDS	3231287	3231385	.	+	0	ID=cds-281241;Parent=PASSSERD09111.4;ae=true;de=true;minCov=84;pc=1
10	GeMoMa	CDS	3232452	3232619	.	+	0	ID=cds-281242;Parent=PASSSERD09111.4;ae=true;de=true;minCov=97;pc=1
10	GeMoMa	CDS	3232732	3233026	.	+	0	ID=cds-281243;Parent=PASSSERD09111.4;ae=true;de=true;minCov=81;pc=1
10	GeMoMa	CDS	3233942	3234108	.	+	2	ID=cds-281244;Parent=PASSSERD09111.4;ae=true;de=true;minCov=85;pc=1
10	GeMoMa	CDS	3235169	3235297	.	+	0	ID=cds-281245;Parent=PASSSERD09111.4;ae=true;de=true;minCov=93;pc=1
10	GeMoMa	CDS	3236727	3236840	.	+	0	ID=cds-281246;Parent=PASSSERD09111.4;ae=true;de=true;minCov=90;pc=1
10	GeMoMa	CDS	3238641	3238754	.	+	0	ID=cds-281247;Parent=PASSSERD09111.4;ae=true;de=true;minCov=83;pc=1
10	GeMoMa	CDS	3240048	3240182	.	+	0	ID=cds-281248;Parent=PASSSERD09111.4;ae=true;de=true;minCov=74;pc=1
10	GeMoMa	CDS	3241098	3241226	.	+	0	ID=cds-281249;Parent=PASSSERD09111.4;ae=true;de=true;minCov=64;pc=1
10	GeMoMa	CDS	3241836	3241938	.	+	0	ID=cds-281250;Parent=PASSSERD09111.4;ae=true;de=true;minCov=73;pc=1
10	GeMoMa	CDS	3243500	3243708	.	+	2	ID=cds-281251;Parent=PASSSERD09111.4;ae=true;de=true;minCov=90;pc=1
10	GeMoMa	CDS	3244536	3244655	.	+	0	ID=cds-281252;Parent=PASSSERD09111.4;ae=true;de=true;minCov=102;pc=1
10	GeMoMa	CDS	3245512	3245709	.	+	0	ID=cds-281253;Parent=PASSSERD09111.4;ae=true;de=true;minCov=88;pc=1
10	GeMoMa	CDS	3247763	3247902	.	+	0	ID=cds-281254;Parent=PASSSERD09111.4;ae=true;de=true;minCov=142;pc=1
10	GeMoMa	CDS	3250562	3250655	.	+	1	ID=cds-281255;Parent=PASSSERD09111.4;ae=true;de=true;minCov=95;pc=1
10	GeMoMa	CDS	3253560	3253649	.	+	0	ID=cds-281256;Parent=PASSSERD09111.4;ae=true;de=true;minCov=92;pc=1
10	GeMoMa	CDS	3254785	3254907	.	+	0	ID=cds-281257;Parent=PASSSERD09111.4;ae=true;de=true;minCov=118;pc=1
10	GeMoMa	CDS	3256151	3256294	.	+	0	ID=cds-281258;Parent=PASSSERD09111.4;ae=true;de=true;minCov=108;pc=1
10	GeMoMa	CDS	3256412	3256573	.	+	0	ID=cds-281259;Parent=PASSSERD09111.4;ae=true;de=true;minCov=97;pc=1
10	GeMoMa	CDS	3257680	3257820	.	+	0	ID=cds-281260;Parent=PASSSERD09111.4;ae=true;de=true;minCov=104;pc=1
10	GeMoMa	CDS	3258937	3259118	.	+	0	ID=cds-281261;Parent=PASSSERD09111.4;ae=true;de=true;minCov=108;pc=1
10	GeMoMa	CDS	3259535	3259667	.	+	1	ID=cds-281262;Parent=PASSSERD09111.4;ae=true;de=true;minCov=100;pc=1
10	GeMoMa	CDS	3261092	3261193	.	+	0	ID=cds-281263;Parent=PASSSERD09111.4;ae=true;de=true;minCov=137;pc=1
10	GeMoMa	CDS	3261943	3262113	.	+	0	ID=cds-281264;Parent=PASSSERD09111.4;ae=true;de=true;minCov=136;pc=1
10	GeMoMa	CDS	3262721	3262867	.	+	0	ID=cds-281265;Parent=PASSSERD09111.4;ae=true;de=true;minCov=133;pc=1
10	GeMoMa	CDS	3263712	3263813	.	+	0	ID=cds-281266;Parent=PASSSERD09111.4;ae=true;de=true;minCov=124;pc=1
10	GeMoMa	CDS	3265150	3265269	.	+	0	ID=cds-281267;Parent=PASSSERD09111.4;ae=true;de=true;minCov=85;pc=1
10	GeMoMa	CDS	3266776	3266922	.	+	0	ID=cds-281268;Parent=PASSSERD09111.4;ae=true;de=true;minCov=151;pc=1
10	GeMoMa	CDS	3267617	3267783	.	+	0	ID=cds-281269;Parent=PASSSERD09111.4;ae=true;de=true;minCov=207;pc=1
10	GeMoMa	CDS	3268497	3268680	.	+	1	ID=cds-281270;Parent=PASSSERD09111.4;ae=true;de=true;minCov=163;pc=1
10	GeMoMa	CDS	3269304	3269429	.	+	0	ID=cds-281271;Parent=PASSSERD09111.4;ae=true;de=true;minCov=144;pc=1
10	GeMoMa	CDS	3269722	3269838	.	+	0	ID=cds-281272;Parent=PASSSERD09111.4;ae=true;de=true;minCov=141;pc=1
10	GeMoMa	CDS	3271841	3272026	.	+	0	ID=cds-281273;Parent=PASSSERD09111.4;ae=true;de=true;minCov=181;pc=1
10	GeMoMa	CDS	3275794	3275901	.	+	0	ID=cds-281274;Parent=PASSSERD09111.4;ae=true;de=true;minCov=214;pc=1
10	GeMoMa	CDS	3277887	3277992	.	+	0	ID=cds-281275;Parent=PASSSERD09111.4;ae=true;de=true;minCov=230;pc=1
10	GeMoMa	CDS	3279607	3279731	.	+	2	ID=cds-281276;Parent=PASSSERD09111.4;ae=true;de=true;minCov=245;pc=1
10	GeMoMa	CDS	3286264	3286389	.	+	0	ID=cds-281277;Parent=PASSSERD09111.4;ae=true;de=true;minCov=290;pc=1
10	GeMoMa	CDS	3288117	3288179	.	+	0	ID=cds-281278;Parent=PASSSERD09111.4;ae=true;de=true;minCov=250;pc=1
10	GeMoMa	CDS	3288273	3288455	.	+	0	ID=cds-281279;Parent=PASSSERD09111.4;ae=true;de=true;minCov=230;pc=1
10	GeMoMa	CDS	3290594	3290719	.	+	0	ID=cds-281280;Parent=PASSSERD09111.4;ae=true;de=true;minCov=249;pc=1
10	GeMoMa	CDS	3291657	3291785	.	+	0	ID=cds-281281;Parent=PASSSERD09111.4;ae=true;minCov=315;pc=1
10	AnnotationFinalizer_	five_prime_UTR	3193480	3193708	.	+	.	ID=five_prime_utr-35906;Parent=PASSSERD09111.4
10	AnnotationFinalizer_	five_prime_UTR	3195311	3195393	.	+	.	ID=five_prime_utr-35907;Parent=PASSSERD09111.4
10	AnnotationFinalizer_	five_prime_UTR	3206604	3206774	.	+	.	ID=five_prime_utr-35908;Parent=PASSSERD09111.4
10	AnnotationFinalizer_	five_prime_UTR	3209408	3209505	.	+	.	ID=five_prime_utr-35909;Parent=PASSSERD09111.4
10	AnnotationFinalizer_	five_prime_UTR	3210134	3210263	.	+	.	ID=five_prime_utr-35910;Parent=PASSSERD09111.4
10	AnnotationFinalizer_	five_prime_UTR	3211522	3211674	.	+	.	ID=five_prime_utr-35911;Parent=PASSSERD09111.4
10	AnnotationFinalizer_	five_prime_UTR	3212507	3212649	.	+	.	ID=five_prime_utr-35912;Parent=PASSSERD09111.4
10	AnnotationFinalizer_	five_prime_UTR	3214093	3214266	.	+	.	ID=five_prime_utr-35913;Parent=PASSSERD09111.4
10	AnnotationFinalizer_	three_prime_UTR	3291786	3295400	.	+	.	ID=three_prime_utr-29071;Parent=PASSSERD09111.4
10	GAF	gene	3355129	3402467	.	+	.	ID=PASSSERD09112;combinedEvidence=4;complete=21;maxEvidence=4;maxTie=1.0;transcripts=21
10	GeMoMa	mRNA	3355129	3376021	1371	+	.	ID=PASSSERD09112.1;Parent=PASSSERD09112;aa=285;alternative="montanus_gene-TPM2,montanus_gene-TPM3,montanus_gene-TPM4,onychos_gene-TPM1,onychos_gene-TPM2,onychos_gene-TPM3,onychos_gene-TPM4,passerold_gene:ENSPDOG00000005382,passerold_gene:ENSPDOG00000015327,pyrgi_gene-TPM1,pyrgi_gene-TPM2,pyrgi_gene-TPM3,pyrgi_gene-TPM4";avgCov=247821.1801;bestScore=1371;ce=9;evidence=4;iAA=1;lpm=285;maxGap=0;maxScore=1371;minCov=16368;minSplitReads=15617;nps=0;oldID=montanus_rna-XM_039723052.1_R0;pAA=1;prediction=0;raa=285;rce=9;ref-gene=montanus_gene-TPM1;start=M;stop=*;sumWeight=3.6;tae=1;tde=1;tie=1;tpc=1
10	GeMoMa	exon	3355129	3356010	.	+	.	ID=nbis-exon-308741;Parent=PASSSERD09112.1;de=true;minCov=244364;pc=1
10	GeMoMa	exon	3356964	3357089	.	+	.	ID=nbis-exon-308742;Parent=PASSSERD09112.1;de=true;minCov=244364;pc=1
10	GeMoMa	exon	3363330	3363463	.	+	.	ID=nbis-exon-308743;Parent=PASSSERD09112.1;de=true;minCov=244364;pc=1
10	GeMoMa	exon	3364675	3364792	.	+	.	ID=nbis-exon-308744;Parent=PASSSERD09112.1;de=true;minCov=244364;pc=1
10	GeMoMa	exon	3365232	3365302	.	+	.	ID=nbis-exon-308745;Parent=PASSSERD09112.1;de=true;minCov=244364;pc=1
10	GeMoMa	exon	3366118	3366193	.	+	.	ID=nbis-exon-308746;Parent=PASSSERD09112.1;de=true;minCov=244364;pc=1
10	GeMoMa	exon	3366737	3366799	.	+	.	ID=nbis-exon-308747;Parent=PASSSERD09112.1;de=true;minCov=244364;pc=1
10	GeMoMa	exon	3367061	3367130	.	+	.	ID=nbis-exon-308748;Parent=PASSSERD09112.1;de=true;minCov=244364;pc=1
10	GeMoMa	exon	3374793	3376021	.	+	.	ID=nbis-exon-308749;Parent=PASSSERD09112.1;de=true;minCov=244364;pc=1
10	GeMoMa	CDS	3355897	3356010	.	+	0	ID=cds-281282;Parent=PASSSERD09112.1;de=true;minCov=244364;pc=1
10	GeMoMa	CDS	3356964	3357089	.	+	0	ID=cds-281283;Parent=PASSSERD09112.1;ae=true;de=true;minCov=259628;pc=1
10	GeMoMa	CDS	3363330	3363463	.	+	0	ID=cds-281284;Parent=PASSSERD09112.1;ae=true;de=true;minCov=269995;pc=1
10	GeMoMa	CDS	3364675	3364792	.	+	1	ID=cds-281285;Parent=PASSSERD09112.1;ae=true;de=true;minCov=243036;pc=1
10	GeMoMa	CDS	3365232	3365302	.	+	0	ID=cds-281286;Parent=PASSSERD09112.1;ae=true;de=true;minCov=264599;pc=1
10	GeMoMa	CDS	3366118	3366193	.	+	1	ID=cds-281287;Parent=PASSSERD09112.1;ae=true;de=true;minCov=244270;pc=1
10	GeMoMa	CDS	3366737	3366799	.	+	0	ID=cds-281288;Parent=PASSSERD09112.1;ae=true;de=true;minCov=223485;pc=1
10	GeMoMa	CDS	3367061	3367130	.	+	0	ID=cds-281289;Parent=PASSSERD09112.1;ae=true;de=true;minCov=229299;pc=1
10	GeMoMa	CDS	3374793	3374875	.	+	2	ID=cds-281290;Parent=PASSSERD09112.1;ae=true;minCov=16368;pc=1
10	AnnotationFinalizer_	five_prime_UTR	3355129	3355896	.	+	.	ID=five_prime_utr-35914;Parent=PASSSERD09112.1
10	AnnotationFinalizer_	three_prime_UTR	3374876	3376021	.	+	.	ID=three_prime_utr-29072;Parent=PASSSERD09112.1
10	GeMoMa	mRNA	3355129	3376021	1368	+	.	ID=PASSSERD09112.2;Parent=PASSSERD09112;aa=285;alternative="onychos_gene-TPM1,onychos_gene-TPM3,passerold_gene:ENSPDOG00000003013,passerold_gene:ENSPDOG00000005382,pyrgi_gene-TPM1";avgCov=270747.8;bestScore=1368;ce=10;evidence=4;iAA=1;lpm=285;maxGap=0;maxScore=1368;minCov=223485;minSplitReads=127578;nps=0;oldID=montanus_rna-XM_039723051.1_R0;pAA=1;prediction=0;raa=285;rce=10;ref-gene=montanus_gene-TPM1;start=M;stop=*;sumWeight=3.6;tae=1;tde=1;tie=1;tpc=1
10	GeMoMa	exon	3355129	3356010	.	+	.	ID=nbis-exon-308852;Parent=PASSSERD09112.2;de=true;minCov=244364;pc=1
10	GeMoMa	exon	3356964	3357089	.	+	.	ID=nbis-exon-308853;Parent=PASSSERD09112.2;de=true;minCov=244364;pc=1
10	GeMoMa	exon	3363330	3363463	.	+	.	ID=nbis-exon-308854;Parent=PASSSERD09112.2;de=true;minCov=244364;pc=1
10	GeMoMa	exon	3364675	3364792	.	+	.	ID=nbis-exon-308855;Parent=PASSSERD09112.2;de=true;minCov=244364;pc=1
10	GeMoMa	exon	3365232	3365302	.	+	.	ID=nbis-exon-308856;Parent=PASSSERD09112.2;de=true;minCov=244364;pc=1
10	GeMoMa	exon	3366118	3366193	.	+	.	ID=nbis-exon-308857;Parent=PASSSERD09112.2;de=true;minCov=244364;pc=1
10	GeMoMa	exon	3366737	3366799	.	+	.	ID=nbis-exon-308858;Parent=PASSSERD09112.2;de=true;minCov=244364;pc=1
10	GeMoMa	exon	3367061	3367130	.	+	.	ID=nbis-exon-308859;Parent=PASSSERD09112.2;de=true;minCov=244364;pc=1
10	GeMoMa	exon	3368438	3368516	.	+	.	ID=nbis-exon-308860;Parent=PASSSERD09112.2;de=true;minCov=244364;pc=1
10	GeMoMa	exon	3369943	3376021	.	+	.	ID=nbis-exon-308861;Parent=PASSSERD09112.2;de=true;minCov=244364;pc=1
10	GeMoMa	CDS	3355897	3356010	.	+	0	ID=cds-281291;Parent=PASSSERD09112.2;de=true;minCov=244364;pc=1
10	GeMoMa	CDS	3356964	3357089	.	+	0	ID=cds-281292;Parent=PASSSERD09112.2;ae=true;de=true;minCov=259628;pc=1
10	GeMoMa	CDS	3363330	3363463	.	+	0	ID=cds-281293;Parent=PASSSERD09112.2;ae=true;de=true;minCov=269995;pc=1
10	GeMoMa	CDS	3364675	3364792	.	+	1	ID=cds-281294;Parent=PASSSERD09112.2;ae=true;de=true;minCov=243036;pc=1
10	GeMoMa	CDS	3365232	3365302	.	+	0	ID=cds-281295;Parent=PASSSERD09112.2;ae=true;de=true;minCov=264599;pc=1
10	GeMoMa	CDS	3366118	3366193	.	+	1	ID=cds-281296;Parent=PASSSERD09112.2;ae=true;de=true;minCov=244270;pc=1
10	GeMoMa	CDS	3366737	3366799	.	+	0	ID=cds-281297;Parent=PASSSERD09112.2;ae=true;de=true;minCov=223485;pc=1
10	GeMoMa	CDS	3367061	3367130	.	+	0	ID=cds-281298;Parent=PASSSERD09112.2;ae=true;de=true;minCov=229299;pc=1
10	GeMoMa	CDS	3368438	3368516	.	+	2	ID=cds-281299;Parent=PASSSERD09112.2;ae=true;de=true;minCov=239739;pc=1
10	GeMoMa	CDS	3369943	3369946	.	+	1	ID=cds-281300;Parent=PASSSERD09112.2;ae=true;minCov=232281;pc=1
10	AnnotationFinalizer_	five_prime_UTR	3355129	3355896	.	+	.	ID=five_prime_utr-35915;Parent=PASSSERD09112.2
10	AnnotationFinalizer_	three_prime_UTR	3369947	3376021	.	+	.	ID=three_prime_utr-29073;Parent=PASSSERD09112.2
10	GeMoMa	mRNA	3355129	3376021	929	+	.	ID=PASSSERD09112.3;Parent=PASSSERD09112;aa=243;alternative="montanus_gene-TPM2,montanus_gene-TPM4,onychos_gene-TPM2,onychos_gene-TPM3,onychos_gene-TPM4,passerold_gene:ENSPDOG00000015327,pyrgi_gene-TPM2,pyrgi_gene-TPM3,pyrgi_gene-TPM4";avgCov=241750.1948;bestScore=1039;ce=8;evidence=4;iAA=0.7791;lpm=59;maxGap=6;maxScore=1200;minCov=16368;minSplitReads=0;nps=0;oldID=montanus_rna-XM_039702077.1_R3;pAA=0.8313;prediction=3;raa=249;rce=8;ref-gene=montanus_gene-TPM3;start=M;stop=*;sumWeight=3.6;tae=1;tde=1;tie=0.8571;tpc=1
10	GeMoMa	exon	3355129	3356010	.	+	.	ID=nbis-exon-308881;Parent=PASSSERD09112.3;de=true;minCov=244364;pc=1
10	GeMoMa	exon	3363330	3363463	.	+	.	ID=nbis-exon-308882;Parent=PASSSERD09112.3;de=true;minCov=244364;pc=1
10	GeMoMa	exon	3364675	3364792	.	+	.	ID=nbis-exon-308883;Parent=PASSSERD09112.3;de=true;minCov=244364;pc=1
10	GeMoMa	exon	3365232	3365302	.	+	.	ID=nbis-exon-308884;Parent=PASSSERD09112.3;de=true;minCov=244364;pc=1
10	GeMoMa	exon	3366118	3366193	.	+	.	ID=nbis-exon-308885;Parent=PASSSERD09112.3;de=true;minCov=244364;pc=1
10	GeMoMa	exon	3366737	3366799	.	+	.	ID=nbis-exon-308886;Parent=PASSSERD09112.3;de=true;minCov=244364;pc=1
10	GeMoMa	exon	3367061	3367130	.	+	.	ID=nbis-exon-308887;Parent=PASSSERD09112.3;de=true;minCov=244364;pc=1
10	GeMoMa	exon	3374793	3376021	.	+	.	ID=nbis-exon-308888;Parent=PASSSERD09112.3;de=true;minCov=244364;pc=1
10	GeMoMa	CDS	3355897	3356010	.	+	0	ID=cds-281301;Parent=PASSSERD09112.3;de=true;minCov=244364;pc=1
10	GeMoMa	CDS	3363330	3363463	.	+	0	ID=cds-281302;Parent=PASSSERD09112.3;ae=true;de=true;minCov=269995;pc=1
10	GeMoMa	CDS	3364675	3364792	.	+	1	ID=cds-281303;Parent=PASSSERD09112.3;ae=true;de=true;minCov=243036;pc=1
10	GeMoMa	CDS	3365232	3365302	.	+	0	ID=cds-281304;Parent=PASSSERD09112.3;ae=true;de=true;minCov=264599;pc=1
10	GeMoMa	CDS	3366118	3366193	.	+	1	ID=cds-281305;Parent=PASSSERD09112.3;ae=true;de=true;minCov=244270;pc=1
10	GeMoMa	CDS	3366737	3366799	.	+	0	ID=cds-281306;Parent=PASSSERD09112.3;ae=true;de=true;minCov=223485;pc=1
10	GeMoMa	CDS	3367061	3367130	.	+	0	ID=cds-281307;Parent=PASSSERD09112.3;ae=true;de=true;minCov=229299;pc=1
10	GeMoMa	CDS	3374793	3374875	.	+	2	ID=cds-281308;Parent=PASSSERD09112.3;ae=true;minCov=16368;pc=1
10	AnnotationFinalizer_	five_prime_UTR	3355129	3355896	.	+	.	ID=five_prime_utr-35916;Parent=PASSSERD09112.3
10	AnnotationFinalizer_	three_prime_UTR	3374876	3376021	.	+	.	ID=three_prime_utr-29074;Parent=PASSSERD09112.3
10	GeMoMa	mRNA	3355129	3376021	894	+	.	ID=PASSSERD09112.4;Parent=PASSSERD09112;aa=243;alternative="montanus_gene-TPM3,onychos_gene-TPM2,onychos_gene-TPM3,passerold_gene:ENSPDOG00000008223,pyrgi_gene-TPM2,pyrgi_gene-TPM3";avgCov=214899.2922;bestScore=1181;ce=8;evidence=4;iAA=0.739;lpm=51;maxGap=6;maxScore=1181;minCov=5787;minSplitReads=0;nps=0;oldID=montanus_rna-XM_039709728.1_R2;pAA=0.8032;prediction=2;raa=249;rce=8;ref-gene=montanus_gene-TPM2;start=M;stop=*;sumWeight=3.6;tae=1;tde=1;tie=0.8571;tpc=1
10	GeMoMa	exon	3355129	3356010	.	+	.	ID=nbis-exon-308889;Parent=PASSSERD09112.4;de=true;minCov=244364;pc=1
10	GeMoMa	exon	3363330	3363463	.	+	.	ID=nbis-exon-308890;Parent=PASSSERD09112.4;de=true;minCov=244364;pc=1
10	GeMoMa	exon	3364675	3364792	.	+	.	ID=nbis-exon-308891;Parent=PASSSERD09112.4;de=true;minCov=244364;pc=1
10	GeMoMa	exon	3365232	3365302	.	+	.	ID=nbis-exon-308892;Parent=PASSSERD09112.4;de=true;minCov=244364;pc=1
10	GeMoMa	exon	3365552	3365627	.	+	.	ID=nbis-exon-308893;Parent=PASSSERD09112.4;de=true;minCov=244364;pc=1
10	GeMoMa	exon	3366737	3366799	.	+	.	ID=nbis-exon-308894;Parent=PASSSERD09112.4;de=true;minCov=244364;pc=1
10	GeMoMa	exon	3367061	3367130	.	+	.	ID=nbis-exon-308895;Parent=PASSSERD09112.4;de=true;minCov=244364;pc=1
10	GeMoMa	exon	3374793	3376021	.	+	.	ID=nbis-exon-308896;Parent=PASSSERD09112.4;de=true;minCov=244364;pc=1
10	GeMoMa	CDS	3355897	3356010	.	+	0	ID=cds-281309;Parent=PASSSERD09112.4;de=true;minCov=244364;pc=1
10	GeMoMa	CDS	3363330	3363463	.	+	0	ID=cds-281310;Parent=PASSSERD09112.4;ae=true;de=true;minCov=269995;pc=1
10	GeMoMa	CDS	3364675	3364792	.	+	1	ID=cds-281311;Parent=PASSSERD09112.4;ae=true;de=true;minCov=243036;pc=1
10	GeMoMa	CDS	3365232	3365302	.	+	0	ID=cds-281312;Parent=PASSSERD09112.4;ae=true;de=true;minCov=264599;pc=1
10	GeMoMa	CDS	3365552	3365627	.	+	1	ID=cds-281313;Parent=PASSSERD09112.4;ae=true;de=true;minCov=5787;pc=1
10	GeMoMa	CDS	3366737	3366799	.	+	0	ID=cds-281314;Parent=PASSSERD09112.4;ae=true;de=true;minCov=223485;pc=1
10	GeMoMa	CDS	3367061	3367130	.	+	0	ID=cds-281315;Parent=PASSSERD09112.4;ae=true;de=true;minCov=229299;pc=1
10	GeMoMa	CDS	3374793	3374875	.	+	2	ID=cds-281316;Parent=PASSSERD09112.4;ae=true;minCov=16368;pc=1
10	AnnotationFinalizer_	five_prime_UTR	3355129	3355896	.	+	.	ID=five_prime_utr-35917;Parent=PASSSERD09112.4
10	AnnotationFinalizer_	three_prime_UTR	3374876	3376021	.	+	.	ID=three_prime_utr-29075;Parent=PASSSERD09112.4
10	GeMoMa	mRNA	3355129	3376021	1650	+	.	ID=PASSSERD09112.5;Parent=PASSSERD09112;aa=338;alternative="onychos_gene-TPM1,pyrgi_gene-TPM1";avgCov=243205.5483;bestScore=1650;ce=9;evidence=3;iAA=0.997;lpm=313;maxGap=0;maxScore=1655;minCov=8688;minSplitReads=0;nps=0;oldID=montanus_rna-XM_039723055.1_R0;pAA=0.997;prediction=0;raa=338;rce=9;ref-gene=montanus_gene-TPM1;start=M;stop=*;sumWeight=2.8;tae=1;tde=1;tie=0.875;tpc=1
10	GeMoMa	exon	3355129	3356010	.	+	.	ID=nbis-exon-308897;Parent=PASSSERD09112.5;de=true;minCov=244364;pc=1
10	GeMoMa	exon	3356964	3357089	.	+	.	ID=nbis-exon-308898;Parent=PASSSERD09112.5;de=true;minCov=244364;pc=1
10	GeMoMa	exon	3363330	3363463	.	+	.	ID=nbis-exon-308899;Parent=PASSSERD09112.5;de=true;minCov=244364;pc=1
10	GeMoMa	exon	3364675	3364792	.	+	.	ID=nbis-exon-308900;Parent=PASSSERD09112.5;de=true;minCov=244364;pc=1
10	GeMoMa	exon	3365232	3365302	.	+	.	ID=nbis-exon-308901;Parent=PASSSERD09112.5;de=true;minCov=244364;pc=1
10	GeMoMa	exon	3366118	3366193	.	+	.	ID=nbis-exon-308902;Parent=PASSSERD09112.5;de=true;minCov=244364;pc=1
10	GeMoMa	exon	3366737	3366799	.	+	.	ID=nbis-exon-308903;Parent=PASSSERD09112.5;de=true;minCov=244364;pc=1
10	GeMoMa	exon	3367061	3367130	.	+	.	ID=nbis-exon-308904;Parent=PASSSERD09112.5;de=true;minCov=244364;pc=1
10	GeMoMa	exon	3369943	3376021	.	+	.	ID=nbis-exon-308905;Parent=PASSSERD09112.5;de=true;minCov=244364;pc=1
10	GeMoMa	CDS	3355897	3356010	.	+	0	ID=cds-281317;Parent=PASSSERD09112.5;de=true;minCov=244364;pc=1
10	GeMoMa	CDS	3356964	3357089	.	+	0	ID=cds-281318;Parent=PASSSERD09112.5;ae=true;de=true;minCov=259628;pc=1
10	GeMoMa	CDS	3363330	3363463	.	+	0	ID=cds-281319;Parent=PASSSERD09112.5;ae=true;de=true;minCov=269995;pc=1
10	GeMoMa	CDS	3364675	3364792	.	+	1	ID=cds-281320;Parent=PASSSERD09112.5;ae=true;de=true;minCov=243036;pc=1
10	GeMoMa	CDS	3365232	3365302	.	+	0	ID=cds-281321;Parent=PASSSERD09112.5;ae=true;de=true;minCov=264599;pc=1
10	GeMoMa	CDS	3366118	3366193	.	+	1	ID=cds-281322;Parent=PASSSERD09112.5;ae=true;de=true;minCov=244270;pc=1
10	GeMoMa	CDS	3366737	3366799	.	+	0	ID=cds-281323;Parent=PASSSERD09112.5;ae=true;de=true;minCov=223485;pc=1
10	GeMoMa	CDS	3367061	3367130	.	+	0	ID=cds-281324;Parent=PASSSERD09112.5;ae=true;de=true;minCov=229299;pc=1
10	GeMoMa	CDS	3369943	3370184	.	+	2	ID=cds-281325;Parent=PASSSERD09112.5;ae=true;minCov=8688;pc=1
10	AnnotationFinalizer_	five_prime_UTR	3355129	3355896	.	+	.	ID=five_prime_utr-35918;Parent=PASSSERD09112.5
10	AnnotationFinalizer_	three_prime_UTR	3370185	3376021	.	+	.	ID=three_prime_utr-29076;Parent=PASSSERD09112.5
10	GeMoMa	mRNA	3355129	3376021	1261	+	.	ID=PASSSERD09112.6;Parent=PASSSERD09112;aa=285;alternative="montanus_gene-TPM2,onychos_gene-TPM2,onychos_gene-TPM4,pyrgi_gene-TPM2,pyrgi_gene-TPM4";avgCov=270251.5193;bestScore=1381;ce=9;evidence=3;iAA=0.8947;lpm=47;maxGap=0;maxScore=1381;minCov=127835;minSplitReads=235035;nps=0;oldID=montanus_rna-XM_039695266.1_R2;pAA=0.9053;prediction=2;raa=285;rce=9;ref-gene=montanus_gene-TPM4;start=M;stop=*;sumWeight=2.8;tae=1;tde=1;tie=1;tpc=1
10	GeMoMa	exon	3355129	3356010	.	+	.	ID=nbis-exon-308906;Parent=PASSSERD09112.6;de=true;minCov=244364;pc=1
10	GeMoMa	exon	3356964	3357089	.	+	.	ID=nbis-exon-308907;Parent=PASSSERD09112.6;de=true;minCov=244364;pc=1
10	GeMoMa	exon	3363330	3363463	.	+	.	ID=nbis-exon-308908;Parent=PASSSERD09112.6;de=true;minCov=244364;pc=1
10	GeMoMa	exon	3364675	3364792	.	+	.	ID=nbis-exon-308909;Parent=PASSSERD09112.6;de=true;minCov=244364;pc=1
10	GeMoMa	exon	3365232	3365302	.	+	.	ID=nbis-exon-308910;Parent=PASSSERD09112.6;de=true;minCov=244364;pc=1
10	GeMoMa	exon	3366118	3366193	.	+	.	ID=nbis-exon-308911;Parent=PASSSERD09112.6;de=true;minCov=244364;pc=1
10	GeMoMa	exon	3366737	3366799	.	+	.	ID=nbis-exon-308912;Parent=PASSSERD09112.6;de=true;minCov=244364;pc=1
10	GeMoMa	exon	3367061	3367130	.	+	.	ID=nbis-exon-308913;Parent=PASSSERD09112.6;de=true;minCov=244364;pc=1
10	GeMoMa	exon	3368438	3368682	.	+	.	ID=nbis-exon-308914;Parent=PASSSERD09112.6;de=true;minCov=244364;pc=1
10	GeMoMa	exon	3369943	3376021	.	+	.	ID=nbis-exon-308915;Parent=PASSSERD09112.6;de=true;minCov=244364;pc=1
10	GeMoMa	CDS	3355897	3356010	.	+	0	ID=cds-281326;Parent=PASSSERD09112.6;de=true;minCov=244364;pc=1
10	GeMoMa	CDS	3356964	3357089	.	+	0	ID=cds-281327;Parent=PASSSERD09112.6;ae=true;de=true;minCov=259628;pc=1
10	GeMoMa	CDS	3363330	3363463	.	+	0	ID=cds-281328;Parent=PASSSERD09112.6;ae=true;de=true;minCov=269995;pc=1
10	GeMoMa	CDS	3364675	3364792	.	+	1	ID=cds-281329;Parent=PASSSERD09112.6;ae=true;de=true;minCov=243036;pc=1
10	GeMoMa	CDS	3365232	3365302	.	+	0	ID=cds-281330;Parent=PASSSERD09112.6;ae=true;de=true;minCov=264599;pc=1
10	GeMoMa	CDS	3366118	3366193	.	+	1	ID=cds-281331;Parent=PASSSERD09112.6;ae=true;de=true;minCov=244270;pc=1
10	GeMoMa	CDS	3366737	3366799	.	+	0	ID=cds-281332;Parent=PASSSERD09112.6;ae=true;de=true;minCov=223485;pc=1
10	GeMoMa	CDS	3367061	3367130	.	+	0	ID=cds-281333;Parent=PASSSERD09112.6;ae=true;de=true;minCov=229299;pc=1
10	GeMoMa	CDS	3368438	3368520	.	+	2	ID=cds-281334;Parent=PASSSERD09112.6;ae=true;minCov=127835;pc=1
10	AnnotationFinalizer_	five_prime_UTR	3355129	3355896	.	+	.	ID=five_prime_utr-35919;Parent=PASSSERD09112.6
10	AnnotationFinalizer_	three_prime_UTR	3368521	3368682	.	+	.	ID=three_prime_utr-29077;Parent=PASSSERD09112.6
10	AnnotationFinalizer_	three_prime_UTR	3369943	3376021	.	+	.	ID=three_prime_utr-29078;Parent=PASSSERD09112.6
10	GeMoMa	mRNA	3355129	3376021	1252	+	.	ID=PASSSERD09112.7;Parent=PASSSERD09112;aa=285;alternative="montanus_gene-TPM2,onychos_gene-TPM2,onychos_gene-TPM3,pyrgi_gene-TPM2";avgCov=247357.5918;bestScore=1379;ce=9;evidence=3;iAA=0.8947;lpm=59;maxGap=0;maxScore=1379;minCov=5787;minSplitReads=6115;nps=0;oldID=montanus_rna-XM_039702083.1_R1;pAA=0.9088;prediction=1;raa=285;rce=9;ref-gene=montanus_gene-TPM3;start=M;stop=*;sumWeight=2.8;tae=1;tde=1;tie=1;tpc=1
10	GeMoMa	exon	3355129	3356010	.	+	.	ID=nbis-exon-308916;Parent=PASSSERD09112.7;de=true;minCov=244364;pc=1
10	GeMoMa	exon	3356964	3357089	.	+	.	ID=nbis-exon-308917;Parent=PASSSERD09112.7;de=true;minCov=244364;pc=1
10	GeMoMa	exon	3363330	3363463	.	+	.	ID=nbis-exon-308918;Parent=PASSSERD09112.7;de=true;minCov=244364;pc=1
10	GeMoMa	exon	3364675	3364792	.	+	.	ID=nbis-exon-308919;Parent=PASSSERD09112.7;de=true;minCov=244364;pc=1
10	GeMoMa	exon	3365232	3365302	.	+	.	ID=nbis-exon-308920;Parent=PASSSERD09112.7;de=true;minCov=244364;pc=1
10	GeMoMa	exon	3365552	3365627	.	+	.	ID=nbis-exon-308921;Parent=PASSSERD09112.7;de=true;minCov=244364;pc=1
10	GeMoMa	exon	3366737	3366799	.	+	.	ID=nbis-exon-308922;Parent=PASSSERD09112.7;de=true;minCov=244364;pc=1
10	GeMoMa	exon	3367061	3367130	.	+	.	ID=nbis-exon-308923;Parent=PASSSERD09112.7;de=true;minCov=244364;pc=1
10	GeMoMa	exon	3368438	3368682	.	+	.	ID=nbis-exon-308924;Parent=PASSSERD09112.7;de=true;minCov=244364;pc=1
10	GeMoMa	exon	3369943	3376021	.	+	.	ID=nbis-exon-308925;Parent=PASSSERD09112.7;de=true;minCov=244364;pc=1
10	GeMoMa	CDS	3355897	3356010	.	+	0	ID=cds-281335;Parent=PASSSERD09112.7;de=true;minCov=244364;pc=1
10	GeMoMa	CDS	3356964	3357089	.	+	0	ID=cds-281336;Parent=PASSSERD09112.7;ae=true;de=true;minCov=259628;pc=1
10	GeMoMa	CDS	3363330	3363463	.	+	0	ID=cds-281337;Parent=PASSSERD09112.7;ae=true;de=true;minCov=269995;pc=1
10	GeMoMa	CDS	3364675	3364792	.	+	1	ID=cds-281338;Parent=PASSSERD09112.7;ae=true;de=true;minCov=243036;pc=1
10	GeMoMa	CDS	3365232	3365302	.	+	0	ID=cds-281339;Parent=PASSSERD09112.7;ae=true;de=true;minCov=264599;pc=1
10	GeMoMa	CDS	3365552	3365627	.	+	1	ID=cds-281340;Parent=PASSSERD09112.7;ae=true;de=true;minCov=5787;pc=1
10	GeMoMa	CDS	3366737	3366799	.	+	0	ID=cds-281341;Parent=PASSSERD09112.7;ae=true;de=true;minCov=223485;pc=1
10	GeMoMa	CDS	3367061	3367130	.	+	0	ID=cds-281342;Parent=PASSSERD09112.7;ae=true;de=true;minCov=229299;pc=1
10	GeMoMa	CDS	3368438	3368520	.	+	2	ID=cds-281343;Parent=PASSSERD09112.7;ae=true;minCov=127835;pc=1
10	AnnotationFinalizer_	five_prime_UTR	3355129	3355896	.	+	.	ID=five_prime_utr-35920;Parent=PASSSERD09112.7
10	AnnotationFinalizer_	three_prime_UTR	3368521	3368682	.	+	.	ID=three_prime_utr-29079;Parent=PASSSERD09112.7
10	AnnotationFinalizer_	three_prime_UTR	3369943	3376021	.	+	.	ID=three_prime_utr-29080;Parent=PASSSERD09112.7
10	GeMoMa	mRNA	3355129	3376021	1214	+	.	ID=PASSSERD09112.8;Parent=PASSSERD09112;aa=282;alternative="montanus_gene-TPM2,onychos_gene-TPM2,onychos_gene-TPM3,pyrgi_gene-TPM2";avgCov=248749.2317;bestScore=1369;ce=9;evidence=3;iAA=0.8838;lpm=59;maxGap=2;maxScore=1369;minCov=586;minSplitReads=0;nps=0;oldID=montanus_rna-XM_039702084.1_R1;pAA=0.9014;prediction=1;raa=284;rce=9;ref-gene=montanus_gene-TPM3;start=M;stop=*;sumWeight=2.8;tae=0.875;tde=1;tie=0.875;tpc=1
10	GeMoMa	exon	3355129	3356010	.	+	.	ID=nbis-exon-308926;Parent=PASSSERD09112.8;de=true;minCov=244364;pc=1
10	GeMoMa	exon	3356964	3357089	.	+	.	ID=nbis-exon-308927;Parent=PASSSERD09112.8;de=true;minCov=244364;pc=1
10	GeMoMa	exon	3363330	3363463	.	+	.	ID=nbis-exon-308928;Parent=PASSSERD09112.8;de=true;minCov=244364;pc=1
10	GeMoMa	exon	3364675	3364792	.	+	.	ID=nbis-exon-308929;Parent=PASSSERD09112.8;de=true;minCov=244364;pc=1
10	GeMoMa	exon	3365232	3365302	.	+	.	ID=nbis-exon-308930;Parent=PASSSERD09112.8;de=true;minCov=244364;pc=1
10	GeMoMa	exon	3366118	3366193	.	+	.	ID=nbis-exon-308931;Parent=PASSSERD09112.8;de=true;minCov=244364;pc=1
10	GeMoMa	exon	3366737	3366799	.	+	.	ID=nbis-exon-308932;Parent=PASSSERD09112.8;de=true;minCov=244364;pc=1
10	GeMoMa	exon	3367061	3367130	.	+	.	ID=nbis-exon-308933;Parent=PASSSERD09112.8;de=true;minCov=244364;pc=1
10	GeMoMa	exon	3373563	3376021	.	+	.	ID=nbis-exon-308934;Parent=PASSSERD09112.8;de=true;minCov=244364;pc=1
10	GeMoMa	CDS	3355897	3356010	.	+	0	ID=cds-281344;Parent=PASSSERD09112.8;de=true;minCov=244364;pc=1
10	GeMoMa	CDS	3356964	3357089	.	+	0	ID=cds-281345;Parent=PASSSERD09112.8;ae=true;de=true;minCov=259628;pc=1
10	GeMoMa	CDS	3363330	3363463	.	+	0	ID=cds-281346;Parent=PASSSERD09112.8;ae=true;de=true;minCov=269995;pc=1
10	GeMoMa	CDS	3364675	3364792	.	+	1	ID=cds-281347;Parent=PASSSERD09112.8;ae=true;de=true;minCov=243036;pc=1
10	GeMoMa	CDS	3365232	3365302	.	+	0	ID=cds-281348;Parent=PASSSERD09112.8;ae=true;de=true;minCov=264599;pc=1
10	GeMoMa	CDS	3366118	3366193	.	+	1	ID=cds-281349;Parent=PASSSERD09112.8;ae=true;de=true;minCov=244270;pc=1
10	GeMoMa	CDS	3366737	3366799	.	+	0	ID=cds-281350;Parent=PASSSERD09112.8;ae=true;de=true;minCov=223485;pc=1
10	GeMoMa	CDS	3367061	3367130	.	+	0	ID=cds-281351;Parent=PASSSERD09112.8;ae=true;de=true;minCov=229299;pc=1
10	GeMoMa	CDS	3373563	3373636	.	+	2	ID=cds-281352;Parent=PASSSERD09112.8;ae=false;minCov=586;pc=1
10	AnnotationFinalizer_	five_prime_UTR	3355129	3355896	.	+	.	ID=five_prime_utr-35921;Parent=PASSSERD09112.8
10	AnnotationFinalizer_	three_prime_UTR	3373637	3376021	.	+	.	ID=three_prime_utr-29081;Parent=PASSSERD09112.8
10	GeMoMa	mRNA	3355129	3376021	1189	+	.	ID=PASSSERD09112.10;Parent=PASSSERD09112;aa=285;alternative="montanus_gene-TPM2,onychos_gene-TPM2,onychos_gene-TPM3,pyrgi_gene-TPM2,pyrgi_gene-TPM3";avgCov=224927.2526;bestScore=1382;ce=9;evidence=3;iAA=0.8526;lpm=59;maxGap=0;maxScore=1382;minCov=5787;minSplitReads=6115;nps=0;oldID=montanus_rna-XM_039702082.1_R1;pAA=0.8807;prediction=1;raa=285;rce=9;ref-gene=montanus_gene-TPM3;start=M;stop=*;sumWeight=2.8;tae=1;tde=1;tie=1;tpc=1
10	GeMoMa	exon	3355129	3356010	.	+	.	ID=nbis-exon-308750;Parent=PASSSERD09112.10;de=true;minCov=244364;pc=1
10	GeMoMa	exon	3356964	3357089	.	+	.	ID=nbis-exon-308751;Parent=PASSSERD09112.10;de=true;minCov=244364;pc=1
10	GeMoMa	exon	3363330	3363463	.	+	.	ID=nbis-exon-308752;Parent=PASSSERD09112.10;de=true;minCov=244364;pc=1
10	GeMoMa	exon	3364675	3364792	.	+	.	ID=nbis-exon-308753;Parent=PASSSERD09112.10;de=true;minCov=244364;pc=1
10	GeMoMa	exon	3365232	3365302	.	+	.	ID=nbis-exon-308754;Parent=PASSSERD09112.10;de=true;minCov=244364;pc=1
10	GeMoMa	exon	3365552	3365627	.	+	.	ID=nbis-exon-308755;Parent=PASSSERD09112.10;de=true;minCov=244364;pc=1
10	GeMoMa	exon	3366737	3366799	.	+	.	ID=nbis-exon-308756;Parent=PASSSERD09112.10;de=true;minCov=244364;pc=1
10	GeMoMa	exon	3367061	3367130	.	+	.	ID=nbis-exon-308757;Parent=PASSSERD09112.10;de=true;minCov=244364;pc=1
10	GeMoMa	exon	3374793	3376021	.	+	.	ID=nbis-exon-308758;Parent=PASSSERD09112.10;de=true;minCov=244364;pc=1
10	GeMoMa	CDS	3355897	3356010	.	+	0	ID=cds-281361;Parent=PASSSERD09112.10;de=true;minCov=244364;pc=1
10	GeMoMa	CDS	3356964	3357089	.	+	0	ID=cds-281362;Parent=PASSSERD09112.10;ae=true;de=true;minCov=259628;pc=1
10	GeMoMa	CDS	3363330	3363463	.	+	0	ID=cds-281363;Parent=PASSSERD09112.10;ae=true;de=true;minCov=269995;pc=1
10	GeMoMa	CDS	3364675	3364792	.	+	1	ID=cds-281364;Parent=PASSSERD09112.10;ae=true;de=true;minCov=243036;pc=1
10	GeMoMa	CDS	3365232	3365302	.	+	0	ID=cds-281365;Parent=PASSSERD09112.10;ae=true;de=true;minCov=264599;pc=1
10	GeMoMa	CDS	3365552	3365627	.	+	1	ID=cds-281366;Parent=PASSSERD09112.10;ae=true;de=true;minCov=5787;pc=1
10	GeMoMa	CDS	3366737	3366799	.	+	0	ID=cds-281367;Parent=PASSSERD09112.10;ae=true;de=true;minCov=223485;pc=1
10	GeMoMa	CDS	3367061	3367130	.	+	0	ID=cds-281368;Parent=PASSSERD09112.10;ae=true;de=true;minCov=229299;pc=1
10	GeMoMa	CDS	3374793	3374875	.	+	2	ID=cds-281369;Parent=PASSSERD09112.10;ae=true;minCov=16368;pc=1
10	AnnotationFinalizer_	five_prime_UTR	3355129	3355896	.	+	.	ID=five_prime_utr-35923;Parent=PASSSERD09112.10
10	AnnotationFinalizer_	three_prime_UTR	3374876	3376021	.	+	.	ID=three_prime_utr-29083;Parent=PASSSERD09112.10
10	GeMoMa	mRNA	3355129	3376021	949	+	.	ID=PASSSERD09112.11;Parent=PASSSERD09112;aa=243;alternative="montanus_gene-TPM2,onychos_gene-TPM2,onychos_gene-TPM4,pyrgi_gene-TPM2,pyrgi_gene-TPM4";avgCov=268057.3827;bestScore=1201;ce=8;evidence=3;iAA=0.7871;lpm=47;maxGap=6;maxScore=1201;minCov=127835;minSplitReads=0;nps=0;oldID=montanus_rna-XM_039695287.1_R3;pAA=0.8434;prediction=3;raa=249;rce=8;ref-gene=montanus_gene-TPM4;start=M;stop=*;sumWeight=2.8;tae=1;tde=1;tie=0.8571;tpc=1
10	GeMoMa	exon	3355129	3356010	.	+	.	ID=nbis-exon-308759;Parent=PASSSERD09112.11;de=true;minCov=244364;pc=1
10	GeMoMa	exon	3363330	3363463	.	+	.	ID=nbis-exon-308760;Parent=PASSSERD09112.11;de=true;minCov=244364;pc=1
10	GeMoMa	exon	3364675	3364792	.	+	.	ID=nbis-exon-308761;Parent=PASSSERD09112.11;de=true;minCov=244364;pc=1
10	GeMoMa	exon	3365232	3365302	.	+	.	ID=nbis-exon-308762;Parent=PASSSERD09112.11;de=true;minCov=244364;pc=1
10	GeMoMa	exon	3366118	3366193	.	+	.	ID=nbis-exon-308763;Parent=PASSSERD09112.11;de=true;minCov=244364;pc=1
10	GeMoMa	exon	3366737	3366799	.	+	.	ID=nbis-exon-308764;Parent=PASSSERD09112.11;de=true;minCov=244364;pc=1
10	GeMoMa	exon	3367061	3367130	.	+	.	ID=nbis-exon-308765;Parent=PASSSERD09112.11;de=true;minCov=244364;pc=1
10	GeMoMa	exon	3368438	3368682	.	+	.	ID=nbis-exon-308766;Parent=PASSSERD09112.11;de=true;minCov=244364;pc=1
10	GeMoMa	exon	3369943	3376021	.	+	.	ID=nbis-exon-308767;Parent=PASSSERD09112.11;de=true;minCov=244364;pc=1
10	GeMoMa	CDS	3355897	3356010	.	+	0	ID=cds-281370;Parent=PASSSERD09112.11;de=true;minCov=244364;pc=1
10	GeMoMa	CDS	3363330	3363463	.	+	0	ID=cds-281371;Parent=PASSSERD09112.11;ae=true;de=true;minCov=269995;pc=1
10	GeMoMa	CDS	3364675	3364792	.	+	1	ID=cds-281372;Parent=PASSSERD09112.11;ae=true;de=true;minCov=243036;pc=1
10	GeMoMa	CDS	3365232	3365302	.	+	0	ID=cds-281373;Parent=PASSSERD09112.11;ae=true;de=true;minCov=264599;pc=1
10	GeMoMa	CDS	3366118	3366193	.	+	1	ID=cds-281374;Parent=PASSSERD09112.11;ae=true;de=true;minCov=244270;pc=1
10	GeMoMa	CDS	3366737	3366799	.	+	0	ID=cds-281375;Parent=PASSSERD09112.11;ae=true;de=true;minCov=223485;pc=1
10	GeMoMa	CDS	3367061	3367130	.	+	0	ID=cds-281376;Parent=PASSSERD09112.11;ae=true;de=true;minCov=229299;pc=1
10	GeMoMa	CDS	3368438	3368520	.	+	2	ID=cds-281377;Parent=PASSSERD09112.11;ae=true;minCov=127835;pc=1
10	AnnotationFinalizer_	five_prime_UTR	3355129	3355896	.	+	.	ID=five_prime_utr-35924;Parent=PASSSERD09112.11
10	AnnotationFinalizer_	three_prime_UTR	3368521	3368682	.	+	.	ID=three_prime_utr-29084;Parent=PASSSERD09112.11
10	AnnotationFinalizer_	three_prime_UTR	3369943	3376021	.	+	.	ID=three_prime_utr-29085;Parent=PASSSERD09112.11
10	GeMoMa	mRNA	3355129	3376021	916	+	.	ID=PASSSERD09112.13;Parent=PASSSERD09112;aa=240;alternative="montanus_gene-TPM2,onychos_gene-TPM2,onychos_gene-TPM3,pyrgi_gene-TPM2";avgCov=242764.7681;bestScore=1033;ce=8;evidence=3;iAA=0.7782;lpm=59;maxGap=6;maxScore=1194;minCov=586;minSplitReads=0;nps=0;oldID=montanus_rna-XM_039702086.1_R3;pAA=0.8266;prediction=3;raa=248;rce=8;ref-gene=montanus_gene-TPM3;start=M;stop=*;sumWeight=2.8;tae=0.8571;tde=1;tie=0.7143;tpc=1
10	GeMoMa	exon	3355129	3356010	.	+	.	ID=nbis-exon-308776;Parent=PASSSERD09112.13;de=true;minCov=244364;pc=1
10	GeMoMa	exon	3363330	3363463	.	+	.	ID=nbis-exon-308777;Parent=PASSSERD09112.13;de=true;minCov=244364;pc=1
10	GeMoMa	exon	3364675	3364792	.	+	.	ID=nbis-exon-308778;Parent=PASSSERD09112.13;de=true;minCov=244364;pc=1
10	GeMoMa	exon	3365232	3365302	.	+	.	ID=nbis-exon-308779;Parent=PASSSERD09112.13;de=true;minCov=244364;pc=1
10	GeMoMa	exon	3366118	3366193	.	+	.	ID=nbis-exon-308780;Parent=PASSSERD09112.13;de=true;minCov=244364;pc=1
10	GeMoMa	exon	3366737	3366799	.	+	.	ID=nbis-exon-308781;Parent=PASSSERD09112.13;de=true;minCov=244364;pc=1
10	GeMoMa	exon	3367061	3367130	.	+	.	ID=nbis-exon-308782;Parent=PASSSERD09112.13;de=true;minCov=244364;pc=1
10	GeMoMa	exon	3373563	3376021	.	+	.	ID=nbis-exon-308783;Parent=PASSSERD09112.13;de=true;minCov=244364;pc=1
10	GeMoMa	CDS	3355897	3356010	.	+	0	ID=cds-281386;Parent=PASSSERD09112.13;de=true;minCov=244364;pc=1
10	GeMoMa	CDS	3363330	3363463	.	+	0	ID=cds-281387;Parent=PASSSERD09112.13;ae=true;de=true;minCov=269995;pc=1
10	GeMoMa	CDS	3364675	3364792	.	+	1	ID=cds-281388;Parent=PASSSERD09112.13;ae=true;de=true;minCov=243036;pc=1
10	GeMoMa	CDS	3365232	3365302	.	+	0	ID=cds-281389;Parent=PASSSERD09112.13;ae=true;de=true;minCov=264599;pc=1
10	GeMoMa	CDS	3366118	3366193	.	+	1	ID=cds-281390;Parent=PASSSERD09112.13;ae=true;de=true;minCov=244270;pc=1
10	GeMoMa	CDS	3366737	3366799	.	+	0	ID=cds-281391;Parent=PASSSERD09112.13;ae=true;de=true;minCov=223485;pc=1
10	GeMoMa	CDS	3367061	3367130	.	+	0	ID=cds-281392;Parent=PASSSERD09112.13;ae=true;de=true;minCov=229299;pc=1
10	GeMoMa	CDS	3373563	3373636	.	+	2	ID=cds-281393;Parent=PASSSERD09112.13;ae=false;minCov=586;pc=1
10	AnnotationFinalizer_	five_prime_UTR	3355129	3355896	.	+	.	ID=five_prime_utr-35926;Parent=PASSSERD09112.13
10	AnnotationFinalizer_	three_prime_UTR	3373637	3376021	.	+	.	ID=three_prime_utr-29087;Parent=PASSSERD09112.13
10	GeMoMa	mRNA	3355129	3376021	910	+	.	ID=PASSSERD09112.14;Parent=PASSSERD09112;aa=243;alternative="onychos_gene-TPM2,pyrgi_gene-TPM2";avgCov=241206.4801;bestScore=1184;ce=8;evidence=3;iAA=0.751;lpm=51;maxGap=6;maxScore=1184;minCov=5787;minSplitReads=0;nps=0;oldID=montanus_rna-XM_039709729.1_R3;pAA=0.8112;prediction=3;raa=249;rce=8;ref-gene=montanus_gene-TPM2;start=M;stop=*;sumWeight=2.8;tae=1;tde=1;tie=0.8571;tpc=1
10	GeMoMa	exon	3355129	3356010	.	+	.	ID=nbis-exon-308784;Parent=PASSSERD09112.14;de=true;minCov=244364;pc=1
10	GeMoMa	exon	3363330	3363463	.	+	.	ID=nbis-exon-308785;Parent=PASSSERD09112.14;de=true;minCov=244364;pc=1
10	GeMoMa	exon	3364675	3364792	.	+	.	ID=nbis-exon-308786;Parent=PASSSERD09112.14;de=true;minCov=244364;pc=1
10	GeMoMa	exon	3365232	3365302	.	+	.	ID=nbis-exon-308787;Parent=PASSSERD09112.14;de=true;minCov=244364;pc=1
10	GeMoMa	exon	3365552	3365627	.	+	.	ID=nbis-exon-308788;Parent=PASSSERD09112.14;de=true;minCov=244364;pc=1
10	GeMoMa	exon	3366737	3366799	.	+	.	ID=nbis-exon-308789;Parent=PASSSERD09112.14;de=true;minCov=244364;pc=1
10	GeMoMa	exon	3367061	3367130	.	+	.	ID=nbis-exon-308790;Parent=PASSSERD09112.14;de=true;minCov=244364;pc=1
10	GeMoMa	exon	3368438	3368682	.	+	.	ID=nbis-exon-308791;Parent=PASSSERD09112.14;de=true;minCov=244364;pc=1
10	GeMoMa	exon	3369943	3376021	.	+	.	ID=nbis-exon-308792;Parent=PASSSERD09112.14;de=true;minCov=244364;pc=1
10	GeMoMa	CDS	3355897	3356010	.	+	0	ID=cds-281394;Parent=PASSSERD09112.14;de=true;minCov=244364;pc=1
10	GeMoMa	CDS	3363330	3363463	.	+	0	ID=cds-281395;Parent=PASSSERD09112.14;ae=true;de=true;minCov=269995;pc=1
10	GeMoMa	CDS	3364675	3364792	.	+	1	ID=cds-281396;Parent=PASSSERD09112.14;ae=true;de=true;minCov=243036;pc=1
10	GeMoMa	CDS	3365232	3365302	.	+	0	ID=cds-281397;Parent=PASSSERD09112.14;ae=true;de=true;minCov=264599;pc=1
10	GeMoMa	CDS	3365552	3365627	.	+	1	ID=cds-281398;Parent=PASSSERD09112.14;ae=true;de=true;minCov=5787;pc=1
10	GeMoMa	CDS	3366737	3366799	.	+	0	ID=cds-281399;Parent=PASSSERD09112.14;ae=true;de=true;minCov=223485;pc=1
10	GeMoMa	CDS	3367061	3367130	.	+	0	ID=cds-281400;Parent=PASSSERD09112.14;ae=true;de=true;minCov=229299;pc=1
10	GeMoMa	CDS	3368438	3368520	.	+	2	ID=cds-281401;Parent=PASSSERD09112.14;ae=true;minCov=127835;pc=1
10	AnnotationFinalizer_	five_prime_UTR	3355129	3355896	.	+	.	ID=five_prime_utr-35927;Parent=PASSSERD09112.14
10	AnnotationFinalizer_	three_prime_UTR	3368521	3368682	.	+	.	ID=three_prime_utr-29088;Parent=PASSSERD09112.14
10	AnnotationFinalizer_	three_prime_UTR	3369943	3376021	.	+	.	ID=three_prime_utr-29089;Parent=PASSSERD09112.14
10	GeMoMa	mRNA	3355129	3376021	878	+	.	ID=PASSSERD09112.15;Parent=PASSSERD09112;aa=240;alternative="montanus_gene-TPM2,onychos_gene-TPM2,onychos_gene-TPM3,pyrgi_gene-TPM2";avgCov=215578.2292;bestScore=1040;ce=8;evidence=3;iAA=0.7419;lpm=59;maxGap=6;maxScore=1201;minCov=586;minSplitReads=0;nps=0;oldID=montanus_rna-XM_039702087.1_R3;pAA=0.7984;prediction=3;raa=248;rce=8;ref-gene=montanus_gene-TPM3;start=M;stop=*;sumWeight=2.8;tae=0.8571;tde=1;tie=0.7143;tpc=1
10	GeMoMa	exon	3355129	3356010	.	+	.	ID=nbis-exon-308793;Parent=PASSSERD09112.15;de=true;minCov=244364;pc=1
10	GeMoMa	exon	3363330	3363463	.	+	.	ID=nbis-exon-308794;Parent=PASSSERD09112.15;de=true;minCov=244364;pc=1
10	GeMoMa	exon	3364675	3364792	.	+	.	ID=nbis-exon-308795;Parent=PASSSERD09112.15;de=true;minCov=244364;pc=1
10	GeMoMa	exon	3365232	3365302	.	+	.	ID=nbis-exon-308796;Parent=PASSSERD09112.15;de=true;minCov=244364;pc=1
10	GeMoMa	exon	3365552	3365627	.	+	.	ID=nbis-exon-308797;Parent=PASSSERD09112.15;de=true;minCov=244364;pc=1
10	GeMoMa	exon	3366737	3366799	.	+	.	ID=nbis-exon-308798;Parent=PASSSERD09112.15;de=true;minCov=244364;pc=1
10	GeMoMa	exon	3367061	3367130	.	+	.	ID=nbis-exon-308799;Parent=PASSSERD09112.15;de=true;minCov=244364;pc=1
10	GeMoMa	exon	3373563	3376021	.	+	.	ID=nbis-exon-308800;Parent=PASSSERD09112.15;de=true;minCov=244364;pc=1
10	GeMoMa	CDS	3355897	3356010	.	+	0	ID=cds-281402;Parent=PASSSERD09112.15;de=true;minCov=244364;pc=1
10	GeMoMa	CDS	3363330	3363463	.	+	0	ID=cds-281403;Parent=PASSSERD09112.15;ae=true;de=true;minCov=269995;pc=1
10	GeMoMa	CDS	3364675	3364792	.	+	1	ID=cds-281404;Parent=PASSSERD09112.15;ae=true;de=true;minCov=243036;pc=1
10	GeMoMa	CDS	3365232	3365302	.	+	0	ID=cds-281405;Parent=PASSSERD09112.15;ae=true;de=true;minCov=264599;pc=1
10	GeMoMa	CDS	3365552	3365627	.	+	1	ID=cds-281406;Parent=PASSSERD09112.15;ae=true;de=true;minCov=5787;pc=1
10	GeMoMa	CDS	3366737	3366799	.	+	0	ID=cds-281407;Parent=PASSSERD09112.15;ae=true;de=true;minCov=223485;pc=1
10	GeMoMa	CDS	3367061	3367130	.	+	0	ID=cds-281408;Parent=PASSSERD09112.15;ae=true;de=true;minCov=229299;pc=1
10	GeMoMa	CDS	3373563	3373636	.	+	2	ID=cds-281409;Parent=PASSSERD09112.15;ae=false;minCov=586;pc=1
10	AnnotationFinalizer_	five_prime_UTR	3355129	3355896	.	+	.	ID=five_prime_utr-35928;Parent=PASSSERD09112.15
10	AnnotationFinalizer_	three_prime_UTR	3373637	3376021	.	+	.	ID=three_prime_utr-29090;Parent=PASSSERD09112.15
10	GeMoMa	mRNA	3355129	3376021	1373	+	.	ID=PASSSERD09112.17;Parent=PASSSERD09112;aa=285;alternative="pyrgi_gene-TPM1";avgCov=206819.0889;bestScore=1373;ce=9;evidence=2;iAA=1;lpm=285;maxGap=0;maxScore=1373;minCov=4204;minSplitReads=4667;nps=0;oldID=montanus_rna-XM_039723053.1_R0;pAA=1;prediction=0;raa=285;rce=9;ref-gene=montanus_gene-TPM1;start=M;stop=*;sumWeight=1.8;tae=1;tde=1;tie=1;tpc=1
10	GeMoMa	exon	3355129	3356010	.	+	.	ID=nbis-exon-308818;Parent=PASSSERD09112.17;de=true;minCov=244364;pc=1
10	GeMoMa	exon	3356659	3356784	.	+	.	ID=nbis-exon-308819;Parent=PASSSERD09112.17;de=true;minCov=244364;pc=1
10	GeMoMa	exon	3363330	3363463	.	+	.	ID=nbis-exon-308820;Parent=PASSSERD09112.17;de=true;minCov=244364;pc=1
10	GeMoMa	exon	3364675	3364792	.	+	.	ID=nbis-exon-308821;Parent=PASSSERD09112.17;de=true;minCov=244364;pc=1
10	GeMoMa	exon	3365232	3365302	.	+	.	ID=nbis-exon-308822;Parent=PASSSERD09112.17;de=true;minCov=244364;pc=1
10	GeMoMa	exon	3366118	3366193	.	+	.	ID=nbis-exon-308823;Parent=PASSSERD09112.17;de=true;minCov=244364;pc=1
10	GeMoMa	exon	3366737	3366799	.	+	.	ID=nbis-exon-308824;Parent=PASSSERD09112.17;de=true;minCov=244364;pc=1
10	GeMoMa	exon	3367061	3367130	.	+	.	ID=nbis-exon-308825;Parent=PASSSERD09112.17;de=true;minCov=244364;pc=1
10	GeMoMa	exon	3374793	3376021	.	+	.	ID=nbis-exon-308826;Parent=PASSSERD09112.17;de=true;minCov=244364;pc=1
10	GeMoMa	CDS	3355897	3356010	.	+	0	ID=cds-281421;Parent=PASSSERD09112.17;de=true;minCov=244364;pc=1
10	GeMoMa	CDS	3356659	3356784	.	+	0	ID=cds-281422;Parent=PASSSERD09112.17;ae=true;de=true;minCov=4204;pc=1
10	GeMoMa	CDS	3363330	3363463	.	+	0	ID=cds-281423;Parent=PASSSERD09112.17;ae=true;de=true;minCov=269995;pc=1
10	GeMoMa	CDS	3364675	3364792	.	+	1	ID=cds-281424;Parent=PASSSERD09112.17;ae=true;de=true;minCov=243036;pc=1
10	GeMoMa	CDS	3365232	3365302	.	+	0	ID=cds-281425;Parent=PASSSERD09112.17;ae=true;de=true;minCov=264599;pc=1
10	GeMoMa	CDS	3366118	3366193	.	+	1	ID=cds-281426;Parent=PASSSERD09112.17;ae=true;de=true;minCov=244270;pc=1
10	GeMoMa	CDS	3366737	3366799	.	+	0	ID=cds-281427;Parent=PASSSERD09112.17;ae=true;de=true;minCov=223485;pc=1
10	GeMoMa	CDS	3367061	3367130	.	+	0	ID=cds-281428;Parent=PASSSERD09112.17;ae=true;de=true;minCov=229299;pc=1
10	GeMoMa	CDS	3374793	3374875	.	+	2	ID=cds-281429;Parent=PASSSERD09112.17;ae=true;minCov=16368;pc=1
10	AnnotationFinalizer_	five_prime_UTR	3355129	3355896	.	+	.	ID=five_prime_utr-35930;Parent=PASSSERD09112.17
10	AnnotationFinalizer_	three_prime_UTR	3374876	3376021	.	+	.	ID=three_prime_utr-29098;Parent=PASSSERD09112.17
10	GeMoMa	mRNA	3355129	3376021	991	+	.	ID=PASSSERD09112.18;Parent=PASSSERD09112;aa=243;alternative="onychos_gene-TPM3";avgCov=268639.4403;bestScore=1062;ce=9;evidence=2;iAA=0.8273;lpm=59;maxGap=6;maxScore=1196;minCov=223485;minSplitReads=0;nps=0;oldID=montanus_rna-XM_039702075.1_R3;pAA=0.8635;prediction=3;raa=249;rce=9;ref-gene=montanus_gene-TPM3;start=M;stop=*;sumWeight=1.8;tae=1;tde=1;tie=0.875;tpc=1
10	GeMoMa	exon	3355129	3356010	.	+	.	ID=nbis-exon-308827;Parent=PASSSERD09112.18;de=true;minCov=244364;pc=1
10	GeMoMa	exon	3363330	3363463	.	+	.	ID=nbis-exon-308828;Parent=PASSSERD09112.18;de=true;minCov=244364;pc=1
10	GeMoMa	exon	3364675	3364792	.	+	.	ID=nbis-exon-308829;Parent=PASSSERD09112.18;de=true;minCov=244364;pc=1
10	GeMoMa	exon	3365232	3365302	.	+	.	ID=nbis-exon-308830;Parent=PASSSERD09112.18;de=true;minCov=244364;pc=1
10	GeMoMa	exon	3366118	3366193	.	+	.	ID=nbis-exon-308831;Parent=PASSSERD09112.18;de=true;minCov=244364;pc=1
10	GeMoMa	exon	3366737	3366799	.	+	.	ID=nbis-exon-308832;Parent=PASSSERD09112.18;de=true;minCov=244364;pc=1
10	GeMoMa	exon	3367061	3367130	.	+	.	ID=nbis-exon-308833;Parent=PASSSERD09112.18;de=true;minCov=244364;pc=1
10	GeMoMa	exon	3368438	3368516	.	+	.	ID=nbis-exon-308834;Parent=PASSSERD09112.18;de=true;minCov=244364;pc=1
10	GeMoMa	exon	3369943	3376021	.	+	.	ID=nbis-exon-308835;Parent=PASSSERD09112.18;de=true;minCov=244364;pc=1
10	GeMoMa	CDS	3355897	3356010	.	+	0	ID=cds-281430;Parent=PASSSERD09112.18;de=true;minCov=244364;pc=1
10	GeMoMa	CDS	3363330	3363463	.	+	0	ID=cds-281431;Parent=PASSSERD09112.18;ae=true;de=true;minCov=269995;pc=1
10	GeMoMa	CDS	3364675	3364792	.	+	1	ID=cds-281432;Parent=PASSSERD09112.18;ae=true;de=true;minCov=243036;pc=1
10	GeMoMa	CDS	3365232	3365302	.	+	0	ID=cds-281433;Parent=PASSSERD09112.18;ae=true;de=true;minCov=264599;pc=1
10	GeMoMa	CDS	3366118	3366193	.	+	1	ID=cds-281434;Parent=PASSSERD09112.18;ae=true;de=true;minCov=244270;pc=1
10	GeMoMa	CDS	3366737	3366799	.	+	0	ID=cds-281435;Parent=PASSSERD09112.18;ae=true;de=true;minCov=223485;pc=1
10	GeMoMa	CDS	3367061	3367130	.	+	0	ID=cds-281436;Parent=PASSSERD09112.18;ae=true;de=true;minCov=229299;pc=1
10	GeMoMa	CDS	3368438	3368516	.	+	2	ID=cds-281437;Parent=PASSSERD09112.18;ae=true;de=true;minCov=239739;pc=1
10	GeMoMa	CDS	3369943	3369946	.	+	1	ID=cds-281438;Parent=PASSSERD09112.18;ae=true;minCov=232281;pc=1
10	AnnotationFinalizer_	five_prime_UTR	3355129	3355896	.	+	.	ID=five_prime_utr-35931;Parent=PASSSERD09112.18
10	AnnotationFinalizer_	three_prime_UTR	3369947	3376021	.	+	.	ID=three_prime_utr-29099;Parent=PASSSERD09112.18
10	GeMoMa	mRNA	3355129	3376021	1251	+	.	ID=PASSSERD09112.20;Parent=PASSSERD09112;aa=285;avgCov=247853.8725;bestScore=1378;ce=10;evidence=1;iAA=0.8947;lpm=59;maxGap=0;maxScore=1378;minCov=5787;minSplitReads=6115;nps=0;oldID=onychos_rna-XM_041397191.1_R1;pAA=0.9088;prediction=1;raa=285;rce=10;ref-gene=onychos_gene-TPM3;start=M;stop=*;sumWeight=1.0;tae=1;tde=1;tie=1;tpc=1
10	GeMoMa	exon	3355129	3356010	.	+	.	ID=nbis-exon-308862;Parent=PASSSERD09112.20;de=true;minCov=244364;pc=1
10	GeMoMa	exon	3356964	3357089	.	+	.	ID=nbis-exon-308863;Parent=PASSSERD09112.20;de=true;minCov=244364;pc=1
10	GeMoMa	exon	3363330	3363463	.	+	.	ID=nbis-exon-308864;Parent=PASSSERD09112.20;de=true;minCov=244364;pc=1
10	GeMoMa	exon	3364675	3364792	.	+	.	ID=nbis-exon-308865;Parent=PASSSERD09112.20;de=true;minCov=244364;pc=1
10	GeMoMa	exon	3365232	3365302	.	+	.	ID=nbis-exon-308866;Parent=PASSSERD09112.20;de=true;minCov=244364;pc=1
10	GeMoMa	exon	3365552	3365627	.	+	.	ID=nbis-exon-308867;Parent=PASSSERD09112.20;de=true;minCov=244364;pc=1
10	GeMoMa	exon	3366737	3366799	.	+	.	ID=nbis-exon-308868;Parent=PASSSERD09112.20;de=true;minCov=244364;pc=1
10	GeMoMa	exon	3367061	3367130	.	+	.	ID=nbis-exon-308869;Parent=PASSSERD09112.20;de=true;minCov=244364;pc=1
10	GeMoMa	exon	3368438	3368516	.	+	.	ID=nbis-exon-308870;Parent=PASSSERD09112.20;de=true;minCov=244364;pc=1
10	GeMoMa	exon	3369943	3376021	.	+	.	ID=nbis-exon-308871;Parent=PASSSERD09112.20;de=true;minCov=244364;pc=1
10	GeMoMa	CDS	3355897	3356010	.	+	0	ID=cds-281449;Parent=PASSSERD09112.20;de=true;minCov=244364;pc=1
10	GeMoMa	CDS	3356964	3357089	.	+	0	ID=cds-281450;Parent=PASSSERD09112.20;ae=true;de=true;minCov=259628;pc=1
10	GeMoMa	CDS	3363330	3363463	.	+	0	ID=cds-281451;Parent=PASSSERD09112.20;ae=true;de=true;minCov=269995;pc=1
10	GeMoMa	CDS	3364675	3364792	.	+	1	ID=cds-281452;Parent=PASSSERD09112.20;ae=true;de=true;minCov=243036;pc=1
10	GeMoMa	CDS	3365232	3365302	.	+	0	ID=cds-281453;Parent=PASSSERD09112.20;ae=true;de=true;minCov=264599;pc=1
10	GeMoMa	CDS	3365552	3365627	.	+	1	ID=cds-281454;Parent=PASSSERD09112.20;ae=true;de=true;minCov=5787;pc=1
10	GeMoMa	CDS	3366737	3366799	.	+	0	ID=cds-281455;Parent=PASSSERD09112.20;ae=true;de=true;minCov=223485;pc=1
10	GeMoMa	CDS	3367061	3367130	.	+	0	ID=cds-281456;Parent=PASSSERD09112.20;ae=true;de=true;minCov=229299;pc=1
10	GeMoMa	CDS	3368438	3368516	.	+	2	ID=cds-281457;Parent=PASSSERD09112.20;ae=true;de=true;minCov=239739;pc=1
10	GeMoMa	CDS	3369943	3369946	.	+	1	ID=cds-281458;Parent=PASSSERD09112.20;ae=true;minCov=232281;pc=1
10	AnnotationFinalizer_	five_prime_UTR	3355129	3355896	.	+	.	ID=five_prime_utr-35933;Parent=PASSSERD09112.20
10	AnnotationFinalizer_	three_prime_UTR	3369947	3376021	.	+	.	ID=three_prime_utr-29107;Parent=PASSSERD09112.20
10	GeMoMa	mRNA	3355129	3376021	1150	+	.	ID=PASSSERD09112.21;Parent=PASSSERD09112;aa=276;avgCov=247175.9058;bestScore=1334;ce=9;evidence=1;iAA=0.8406;lpm=51;maxGap=0;maxScore=1334;minCov=16368;minSplitReads=15617;nps=0;oldID=passerold_transcript:ENSPDOT00000012224_R2;pAA=0.8732;prediction=2;raa=276;rce=9;ref-gene=passerold_gene:ENSPDOG00000008223;start=M;stop=*;sumWeight=0.8;tae=1;tde=1;tie=1;tpc=1
10	GeMoMa	exon	3355129	3356010	.	+	.	ID=nbis-exon-308872;Parent=PASSSERD09112.21;de=true;minCov=251899;pc=1
10	GeMoMa	exon	3356964	3357089	.	+	.	ID=nbis-exon-308873;Parent=PASSSERD09112.21;de=true;minCov=251899;pc=1
10	GeMoMa	exon	3363330	3363463	.	+	.	ID=nbis-exon-308874;Parent=PASSSERD09112.21;de=true;minCov=251899;pc=1
10	GeMoMa	exon	3364675	3364792	.	+	.	ID=nbis-exon-308875;Parent=PASSSERD09112.21;de=true;minCov=251899;pc=1
10	GeMoMa	exon	3365232	3365302	.	+	.	ID=nbis-exon-308876;Parent=PASSSERD09112.21;de=true;minCov=251899;pc=1
10	GeMoMa	exon	3366118	3366193	.	+	.	ID=nbis-exon-308877;Parent=PASSSERD09112.21;de=true;minCov=251899;pc=1
10	GeMoMa	exon	3366737	3366799	.	+	.	ID=nbis-exon-308878;Parent=PASSSERD09112.21;de=true;minCov=251899;pc=1
10	GeMoMa	exon	3367061	3367130	.	+	.	ID=nbis-exon-308879;Parent=PASSSERD09112.21;de=true;minCov=251899;pc=1
10	GeMoMa	exon	3374793	3376021	.	+	.	ID=nbis-exon-308880;Parent=PASSSERD09112.21;de=true;minCov=251899;pc=1
10	GeMoMa	CDS	3355924	3356010	.	+	0	ID=cds-281459;Parent=PASSSERD09112.21;de=true;minCov=251899;pc=1
10	GeMoMa	CDS	3356964	3357089	.	+	0	ID=cds-281460;Parent=PASSSERD09112.21;ae=true;de=true;minCov=259628;pc=1
10	GeMoMa	CDS	3363330	3363463	.	+	0	ID=cds-281461;Parent=PASSSERD09112.21;ae=true;de=true;minCov=269995;pc=1
10	GeMoMa	CDS	3364675	3364792	.	+	1	ID=cds-281462;Parent=PASSSERD09112.21;ae=true;de=true;minCov=243036;pc=1
10	GeMoMa	CDS	3365232	3365302	.	+	0	ID=cds-281463;Parent=PASSSERD09112.21;ae=true;de=true;minCov=264599;pc=1
10	GeMoMa	CDS	3366118	3366193	.	+	1	ID=cds-281464;Parent=PASSSERD09112.21;ae=true;de=true;minCov=244270;pc=1
10	GeMoMa	CDS	3366737	3366799	.	+	0	ID=cds-281465;Parent=PASSSERD09112.21;ae=true;de=true;minCov=223485;pc=1
10	GeMoMa	CDS	3367061	3367130	.	+	0	ID=cds-281466;Parent=PASSSERD09112.21;ae=true;de=true;minCov=229299;pc=1
10	GeMoMa	CDS	3374793	3374875	.	+	2	ID=cds-281467;Parent=PASSSERD09112.21;ae=true;minCov=16368;pc=1
10	AnnotationFinalizer_	five_prime_UTR	3355129	3355923	.	+	.	ID=five_prime_utr-35934;Parent=PASSSERD09112.21
10	AnnotationFinalizer_	three_prime_UTR	3374876	3376021	.	+	.	ID=three_prime_utr-29108;Parent=PASSSERD09112.21
10	GeMoMa	mRNA	3355129	3402467	1269	+	.	ID=PASSSERD09112.16;Parent=PASSSERD09112;aa=335;alternative="onychos_gene-TPM3,passerold_gene:ENSPDOG00000005382";avgCov=229404.3701;bestScore=1616;ce=11;evidence=3;iAA=0.7971;lpm=59;maxGap=11;maxScore=1616;minCov=4;minSplitReads=0;nps=0;oldID=montanus_rna-XM_039702081.1_R1;pAA=0.8348;prediction=1;raa=331;rce=11;ref-gene=montanus_gene-TPM3;start=M;stop=*;sumWeight=2.6;tae=0.8;tde=0.9;tie=0.8;tpc=1
10	GeMoMa	exon	3355129	3356010	.	+	.	ID=nbis-exon-308801;Parent=PASSSERD09112.16;de=true;minCov=244364;pc=1
10	GeMoMa	exon	3356964	3357089	.	+	.	ID=nbis-exon-308802;Parent=PASSSERD09112.16;de=true;minCov=244364;pc=1
10	GeMoMa	exon	3363330	3363463	.	+	.	ID=nbis-exon-308803;Parent=PASSSERD09112.16;de=true;minCov=244364;pc=1
10	GeMoMa	exon	3364675	3364792	.	+	.	ID=nbis-exon-308804;Parent=PASSSERD09112.16;de=true;minCov=244364;pc=1
10	GeMoMa	exon	3365232	3365302	.	+	.	ID=nbis-exon-308805;Parent=PASSSERD09112.16;de=true;minCov=244364;pc=1
10	GeMoMa	exon	3366118	3366193	.	+	.	ID=nbis-exon-308806;Parent=PASSSERD09112.16;de=true;minCov=244364;pc=1
10	GeMoMa	exon	3366737	3366799	.	+	.	ID=nbis-exon-308807;Parent=PASSSERD09112.16;de=true;minCov=244364;pc=1
10	GeMoMa	exon	3367061	3367130	.	+	.	ID=nbis-exon-308808;Parent=PASSSERD09112.16;de=true;minCov=244364;pc=1
10	GeMoMa	exon	3368438	3368516	.	+	.	ID=nbis-exon-308809;Parent=PASSSERD09112.16;de=true;minCov=244364;pc=1
10	GeMoMa	exon	3379147	3379184	.	+	.	ID=nbis-exon-308810;Parent=PASSSERD09112.16;de=true;minCov=244364;pc=1
10	GeMoMa	exon	3381623	3382313	.	+	.	ID=nbis-exon-308811;Parent=PASSSERD09112.16;de=true;minCov=244364;pc=1
10	GeMoMa	exon	3383822	3383935	.	+	.	ID=nbis-exon-308812;Parent=PASSSERD09112.16;de=true;minCov=244364;pc=1
10	GeMoMa	exon	3384455	3384516	.	+	.	ID=nbis-exon-308813;Parent=PASSSERD09112.16;de=true;minCov=244364;pc=1
10	GeMoMa	exon	3387030	3387081	.	+	.	ID=nbis-exon-308814;Parent=PASSSERD09112.16;de=true;minCov=244364;pc=1
10	GeMoMa	exon	3389175	3389241	.	+	.	ID=nbis-exon-308815;Parent=PASSSERD09112.16;de=true;minCov=244364;pc=1
10	GeMoMa	exon	3390679	3393003	.	+	.	ID=nbis-exon-308816;Parent=PASSSERD09112.16;de=true;minCov=244364;pc=1
10	GeMoMa	exon	3394994	3402467	.	+	.	ID=nbis-exon-308817;Parent=PASSSERD09112.16;de=true;minCov=244364;pc=1
10	GeMoMa	CDS	3355897	3356010	.	+	0	ID=cds-281410;Parent=PASSSERD09112.16;de=true;minCov=244364;pc=1
10	GeMoMa	CDS	3356964	3357089	.	+	0	ID=cds-281411;Parent=PASSSERD09112.16;ae=true;de=true;minCov=259628;pc=1
10	GeMoMa	CDS	3363330	3363463	.	+	0	ID=cds-281412;Parent=PASSSERD09112.16;ae=true;de=true;minCov=269995;pc=1
10	GeMoMa	CDS	3364675	3364792	.	+	1	ID=cds-281413;Parent=PASSSERD09112.16;ae=true;de=true;minCov=243036;pc=1
10	GeMoMa	CDS	3365232	3365302	.	+	0	ID=cds-281414;Parent=PASSSERD09112.16;ae=true;de=true;minCov=264599;pc=1
10	GeMoMa	CDS	3366118	3366193	.	+	1	ID=cds-281415;Parent=PASSSERD09112.16;ae=true;de=true;minCov=244270;pc=1
10	GeMoMa	CDS	3366737	3366799	.	+	0	ID=cds-281416;Parent=PASSSERD09112.16;ae=true;de=true;minCov=223485;pc=1
10	GeMoMa	CDS	3367061	3367130	.	+	0	ID=cds-281417;Parent=PASSSERD09112.16;ae=true;de=true;minCov=229299;pc=1
10	GeMoMa	CDS	3368438	3368516	.	+	2	ID=cds-281418;Parent=PASSSERD09112.16;ae=true;de=true;minCov=239739;pc=1
10	GeMoMa	CDS	3379147	3379184	.	+	1	ID=cds-281419;Parent=PASSSERD09112.16;ae=false;de=false;minCov=11;pc=1
10	GeMoMa	CDS	3381623	3381738	.	+	2	ID=cds-281420;Parent=PASSSERD09112.16;ae=false;minCov=4;pc=1
10	AnnotationFinalizer_	five_prime_UTR	3355129	3355896	.	+	.	ID=five_prime_utr-35929;Parent=PASSSERD09112.16
10	AnnotationFinalizer_	three_prime_UTR	3381739	3382313	.	+	.	ID=three_prime_utr-29091;Parent=PASSSERD09112.16
10	AnnotationFinalizer_	three_prime_UTR	3383822	3383935	.	+	.	ID=three_prime_utr-29092;Parent=PASSSERD09112.16
10	AnnotationFinalizer_	three_prime_UTR	3384455	3384516	.	+	.	ID=three_prime_utr-29093;Parent=PASSSERD09112.16
10	AnnotationFinalizer_	three_prime_UTR	3387030	3387081	.	+	.	ID=three_prime_utr-29094;Parent=PASSSERD09112.16
10	AnnotationFinalizer_	three_prime_UTR	3389175	3389241	.	+	.	ID=three_prime_utr-29095;Parent=PASSSERD09112.16
10	AnnotationFinalizer_	three_prime_UTR	3390679	3393003	.	+	.	ID=three_prime_utr-29096;Parent=PASSSERD09112.16
10	AnnotationFinalizer_	three_prime_UTR	3394994	3402467	.	+	.	ID=three_prime_utr-29097;Parent=PASSSERD09112.16
10	GeMoMa	mRNA	3355129	3402467	971	+	.	ID=PASSSERD09112.19;Parent=PASSSERD09112;aa=293;alternative="onychos_gene-TPM3";avgCov=221729.4369;bestScore=1280;ce=10;evidence=2;iAA=0.7023;lpm=59;maxGap=11;maxScore=1441;minCov=4;minSplitReads=0;nps=0;oldID=montanus_rna-XM_039702073.1_R3;pAA=0.767;prediction=3;raa=295;rce=10;ref-gene=montanus_gene-TPM3;start=M;stop=*;sumWeight=1.8;tae=0.7778;tde=0.8889;tie=0.6667;tpc=1
10	GeMoMa	exon	3355129	3356010	.	+	.	ID=nbis-exon-308836;Parent=PASSSERD09112.19;de=true;minCov=244364;pc=1
10	GeMoMa	exon	3363330	3363463	.	+	.	ID=nbis-exon-308837;Parent=PASSSERD09112.19;de=true;minCov=244364;pc=1
10	GeMoMa	exon	3364675	3364792	.	+	.	ID=nbis-exon-308838;Parent=PASSSERD09112.19;de=true;minCov=244364;pc=1
10	GeMoMa	exon	3365232	3365302	.	+	.	ID=nbis-exon-308839;Parent=PASSSERD09112.19;de=true;minCov=244364;pc=1
10	GeMoMa	exon	3366118	3366193	.	+	.	ID=nbis-exon-308840;Parent=PASSSERD09112.19;de=true;minCov=244364;pc=1
10	GeMoMa	exon	3366737	3366799	.	+	.	ID=nbis-exon-308841;Parent=PASSSERD09112.19;de=true;minCov=244364;pc=1
10	GeMoMa	exon	3367061	3367130	.	+	.	ID=nbis-exon-308842;Parent=PASSSERD09112.19;de=true;minCov=244364;pc=1
10	GeMoMa	exon	3368438	3368516	.	+	.	ID=nbis-exon-308843;Parent=PASSSERD09112.19;de=true;minCov=244364;pc=1
10	GeMoMa	exon	3379147	3379184	.	+	.	ID=nbis-exon-308844;Parent=PASSSERD09112.19;de=true;minCov=244364;pc=1
10	GeMoMa	exon	3381623	3382313	.	+	.	ID=nbis-exon-308845;Parent=PASSSERD09112.19;de=true;minCov=244364;pc=1
10	GeMoMa	exon	3383822	3383935	.	+	.	ID=nbis-exon-308846;Parent=PASSSERD09112.19;de=true;minCov=244364;pc=1
10	GeMoMa	exon	3384455	3384516	.	+	.	ID=nbis-exon-308847;Parent=PASSSERD09112.19;de=true;minCov=244364;pc=1
10	GeMoMa	exon	3387030	3387081	.	+	.	ID=nbis-exon-308848;Parent=PASSSERD09112.19;de=true;minCov=244364;pc=1
10	GeMoMa	exon	3389175	3389241	.	+	.	ID=nbis-exon-308849;Parent=PASSSERD09112.19;de=true;minCov=244364;pc=1
10	GeMoMa	exon	3390679	3393003	.	+	.	ID=nbis-exon-308850;Parent=PASSSERD09112.19;de=true;minCov=244364;pc=1
10	GeMoMa	exon	3394994	3402467	.	+	.	ID=nbis-exon-308851;Parent=PASSSERD09112.19;de=true;minCov=244364;pc=1
10	GeMoMa	CDS	3355897	3356010	.	+	0	ID=cds-281439;Parent=PASSSERD09112.19;de=true;minCov=244364;pc=1
10	GeMoMa	CDS	3363330	3363463	.	+	0	ID=cds-281440;Parent=PASSSERD09112.19;ae=true;de=true;minCov=269995;pc=1
10	GeMoMa	CDS	3364675	3364792	.	+	1	ID=cds-281441;Parent=PASSSERD09112.19;ae=true;de=true;minCov=243036;pc=1
10	GeMoMa	CDS	3365232	3365302	.	+	0	ID=cds-281442;Parent=PASSSERD09112.19;ae=true;de=true;minCov=264599;pc=1
10	GeMoMa	CDS	3366118	3366193	.	+	1	ID=cds-281443;Parent=PASSSERD09112.19;ae=true;de=true;minCov=244270;pc=1
10	GeMoMa	CDS	3366737	3366799	.	+	0	ID=cds-281444;Parent=PASSSERD09112.19;ae=true;de=true;minCov=223485;pc=1
10	GeMoMa	CDS	3367061	3367130	.	+	0	ID=cds-281445;Parent=PASSSERD09112.19;ae=true;de=true;minCov=229299;pc=1
10	GeMoMa	CDS	3368438	3368516	.	+	2	ID=cds-281446;Parent=PASSSERD09112.19;ae=true;de=true;minCov=239739;pc=1
10	GeMoMa	CDS	3379147	3379184	.	+	1	ID=cds-281447;Parent=PASSSERD09112.19;ae=false;de=false;minCov=11;pc=1
10	GeMoMa	CDS	3381623	3381738	.	+	2	ID=cds-281448;Parent=PASSSERD09112.19;ae=false;minCov=4;pc=1
10	AnnotationFinalizer_	five_prime_UTR	3355129	3355896	.	+	.	ID=five_prime_utr-35932;Parent=PASSSERD09112.19
10	AnnotationFinalizer_	three_prime_UTR	3381739	3382313	.	+	.	ID=three_prime_utr-29100;Parent=PASSSERD09112.19
10	AnnotationFinalizer_	three_prime_UTR	3383822	3383935	.	+	.	ID=three_prime_utr-29101;Parent=PASSSERD09112.19
10	AnnotationFinalizer_	three_prime_UTR	3384455	3384516	.	+	.	ID=three_prime_utr-29102;Parent=PASSSERD09112.19
10	AnnotationFinalizer_	three_prime_UTR	3387030	3387081	.	+	.	ID=three_prime_utr-29103;Parent=PASSSERD09112.19
10	AnnotationFinalizer_	three_prime_UTR	3389175	3389241	.	+	.	ID=three_prime_utr-29104;Parent=PASSSERD09112.19
10	AnnotationFinalizer_	three_prime_UTR	3390679	3393003	.	+	.	ID=three_prime_utr-29105;Parent=PASSSERD09112.19
10	AnnotationFinalizer_	three_prime_UTR	3394994	3402467	.	+	.	ID=three_prime_utr-29106;Parent=PASSSERD09112.19
10	GeMoMa	mRNA	3359206	3376021	1210	+	.	ID=PASSSERD09112.9;Parent=PASSSERD09112;aa=396;alternative="onychos_gene-TPM1,pyrgi_gene-TPM1";avgCov=151423.0421;bestScore=1210;ce=8;evidence=3;iAA=0.6944;lpm=233;maxGap=81;maxScore=1475;minCov=0;minSplitReads=0;nps=0;oldID=montanus_rna-XM_039723056.1_R0;pAA=0.7348;prediction=0;raa=302;rce=8;ref-gene=montanus_gene-TPM1;start=M;stop=*;sumWeight=2.8;tae=1;tde=0.8571;tie=0.7143;tpc=0.7946
10	GeMoMa	exon	3359206	3359832	.	+	.	ID=nbis-exon-308935;Parent=PASSSERD09112.9;de=false;minCov=0;pc=0.4106
10	GeMoMa	exon	3363330	3363463	.	+	.	ID=nbis-exon-308936;Parent=PASSSERD09112.9;de=false;minCov=0;pc=0.4106
10	GeMoMa	exon	3364675	3364792	.	+	.	ID=nbis-exon-308937;Parent=PASSSERD09112.9;de=false;minCov=0;pc=0.4106
10	GeMoMa	exon	3365232	3365302	.	+	.	ID=nbis-exon-308938;Parent=PASSSERD09112.9;de=false;minCov=0;pc=0.4106
10	GeMoMa	exon	3366118	3366193	.	+	.	ID=nbis-exon-308939;Parent=PASSSERD09112.9;de=false;minCov=0;pc=0.4106
10	GeMoMa	exon	3366737	3366799	.	+	.	ID=nbis-exon-308940;Parent=PASSSERD09112.9;de=false;minCov=0;pc=0.4106
10	GeMoMa	exon	3367061	3367130	.	+	.	ID=nbis-exon-308941;Parent=PASSSERD09112.9;de=false;minCov=0;pc=0.4106
10	GeMoMa	exon	3369943	3376021	.	+	.	ID=nbis-exon-308942;Parent=PASSSERD09112.9;de=false;minCov=0;pc=0.4106
10	GeMoMa	CDS	3359419	3359832	.	+	0	ID=cds-281353;Parent=PASSSERD09112.9;de=false;minCov=0;pc=0.4106
10	GeMoMa	CDS	3363330	3363463	.	+	0	ID=cds-281354;Parent=PASSSERD09112.9;ae=true;de=true;minCov=269995;pc=1
10	GeMoMa	CDS	3364675	3364792	.	+	1	ID=cds-281355;Parent=PASSSERD09112.9;ae=true;de=true;minCov=243036;pc=1
10	GeMoMa	CDS	3365232	3365302	.	+	0	ID=cds-281356;Parent=PASSSERD09112.9;ae=true;de=true;minCov=264599;pc=1
10	GeMoMa	CDS	3366118	3366193	.	+	1	ID=cds-281357;Parent=PASSSERD09112.9;ae=true;de=true;minCov=244270;pc=1
10	GeMoMa	CDS	3366737	3366799	.	+	0	ID=cds-281358;Parent=PASSSERD09112.9;ae=true;de=true;minCov=223485;pc=1
10	GeMoMa	CDS	3367061	3367130	.	+	0	ID=cds-281359;Parent=PASSSERD09112.9;ae=true;de=true;minCov=229299;pc=1
10	GeMoMa	CDS	3369943	3370184	.	+	2	ID=cds-281360;Parent=PASSSERD09112.9;ae=true;minCov=8688;pc=1
10	AnnotationFinalizer_	five_prime_UTR	3359206	3359418	.	+	.	ID=five_prime_utr-35922;Parent=PASSSERD09112.9
10	AnnotationFinalizer_	three_prime_UTR	3370185	3376021	.	+	.	ID=three_prime_utr-29082;Parent=PASSSERD09112.9
10	GeMoMa	mRNA	3359206	3376021	931	+	.	ID=PASSSERD09112.12;Parent=PASSSERD09112;aa=343;alternative="onychos_gene-TPM1,pyrgi_gene-TPM1";avgCov=141076.0515;bestScore=1015;ce=8;evidence=3;iAA=0.6501;lpm=205;maxGap=81;maxScore=1191;minCov=0;minSplitReads=0;nps=0;oldID=montanus_rna-XM_039723054.1_R2;pAA=0.6968;prediction=2;raa=249;rce=8;ref-gene=montanus_gene-TPM1;start=M;stop=*;sumWeight=2.8;tae=1;tde=0.8571;tie=0.8571;tpc=0.7629
10	GeMoMa	exon	3359206	3359832	.	+	.	ID=nbis-exon-308768;Parent=PASSSERD09112.12;de=false;minCov=0;pc=0.4106
10	GeMoMa	exon	3363330	3363463	.	+	.	ID=nbis-exon-308769;Parent=PASSSERD09112.12;de=false;minCov=0;pc=0.4106
10	GeMoMa	exon	3364675	3364792	.	+	.	ID=nbis-exon-308770;Parent=PASSSERD09112.12;de=false;minCov=0;pc=0.4106
10	GeMoMa	exon	3365232	3365302	.	+	.	ID=nbis-exon-308771;Parent=PASSSERD09112.12;de=false;minCov=0;pc=0.4106
10	GeMoMa	exon	3366118	3366193	.	+	.	ID=nbis-exon-308772;Parent=PASSSERD09112.12;de=false;minCov=0;pc=0.4106
10	GeMoMa	exon	3366737	3366799	.	+	.	ID=nbis-exon-308773;Parent=PASSSERD09112.12;de=false;minCov=0;pc=0.4106
10	GeMoMa	exon	3367061	3367130	.	+	.	ID=nbis-exon-308774;Parent=PASSSERD09112.12;de=false;minCov=0;pc=0.4106
10	GeMoMa	exon	3374793	3376021	.	+	.	ID=nbis-exon-308775;Parent=PASSSERD09112.12;de=false;minCov=0;pc=0.4106
10	GeMoMa	CDS	3359419	3359832	.	+	0	ID=cds-281378;Parent=PASSSERD09112.12;de=false;minCov=0;pc=0.4106
10	GeMoMa	CDS	3363330	3363463	.	+	0	ID=cds-281379;Parent=PASSSERD09112.12;ae=true;de=true;minCov=269995;pc=1
10	GeMoMa	CDS	3364675	3364792	.	+	1	ID=cds-281380;Parent=PASSSERD09112.12;ae=true;de=true;minCov=243036;pc=1
10	GeMoMa	CDS	3365232	3365302	.	+	0	ID=cds-281381;Parent=PASSSERD09112.12;ae=true;de=true;minCov=264599;pc=1
10	GeMoMa	CDS	3366118	3366193	.	+	1	ID=cds-281382;Parent=PASSSERD09112.12;ae=true;de=true;minCov=244270;pc=1
10	GeMoMa	CDS	3366737	3366799	.	+	0	ID=cds-281383;Parent=PASSSERD09112.12;ae=true;de=true;minCov=223485;pc=1
10	GeMoMa	CDS	3367061	3367130	.	+	0	ID=cds-281384;Parent=PASSSERD09112.12;ae=true;de=true;minCov=229299;pc=1
10	GeMoMa	CDS	3374793	3374875	.	+	2	ID=cds-281385;Parent=PASSSERD09112.12;ae=true;minCov=16368;pc=1
10	AnnotationFinalizer_	five_prime_UTR	3359206	3359418	.	+	.	ID=five_prime_utr-35925;Parent=PASSSERD09112.12
10	AnnotationFinalizer_	three_prime_UTR	3374876	3376021	.	+	.	ID=three_prime_utr-29086;Parent=PASSSERD09112.12
10	GAF	gene	3388196	3402467	.	+	.	ID=PASSSERD09113;combinedEvidence=2;complete=1;maxEvidence=2;maxTie=1.0;transcripts=1
10	GeMoMa	mRNA	3388196	3402467	2076	+	.	ID=PASSSERD09113.1;Parent=PASSSERD09113;aa=398;alternative="pyrgi_gene-LACTB";avgCov=1715.3509;bestScore=2076;ce=4;evidence=2;iAA=0.9975;lpm=347;maxGap=0;maxScore=2080;minCov=1035;minSplitReads=1399;nps=0;oldID=montanus_rna-XM_039722989.1_R0;pAA=0.9975;prediction=0;raa=398;rce=4;ref-gene=montanus_gene-LACTB;start=M;stop=*;sumWeight=1.8;tae=1;tde=1;tie=1;tpc=1
10	GeMoMa	exon	3388196	3388312	.	+	.	ID=nbis-exon-308943;Parent=PASSSERD09113.1;de=true;minCov=1203;pc=1
10	GeMoMa	exon	3389175	3389241	.	+	.	ID=nbis-exon-308944;Parent=PASSSERD09113.1;de=true;minCov=1203;pc=1
10	GeMoMa	exon	3390679	3390869	.	+	.	ID=nbis-exon-308945;Parent=PASSSERD09113.1;de=true;minCov=1203;pc=1
10	GeMoMa	exon	3391198	3391543	.	+	.	ID=nbis-exon-308946;Parent=PASSSERD09113.1;de=true;minCov=1203;pc=1
10	GeMoMa	exon	3392838	3393003	.	+	.	ID=nbis-exon-308947;Parent=PASSSERD09113.1;de=true;minCov=1203;pc=1
10	GeMoMa	exon	3394994	3402467	.	+	.	ID=nbis-exon-308948;Parent=PASSSERD09113.1;de=true;minCov=1203;pc=1
10	GeMoMa	CDS	3390732	3390869	.	+	0	ID=cds-281468;Parent=PASSSERD09113.1;de=true;minCov=1203;pc=1
10	GeMoMa	CDS	3391198	3391543	.	+	0	ID=cds-281469;Parent=PASSSERD09113.1;ae=true;de=true;minCov=1396;pc=1
10	GeMoMa	CDS	3392838	3393003	.	+	2	ID=cds-281470;Parent=PASSSERD09113.1;ae=true;de=true;minCov=1613;pc=1
10	GeMoMa	CDS	3394994	3395537	.	+	1	ID=cds-281471;Parent=PASSSERD09113.1;ae=true;minCov=1035;pc=1
10	AnnotationFinalizer_	five_prime_UTR	3388196	3388312	.	+	.	ID=five_prime_utr-35935;Parent=PASSSERD09113.1
10	AnnotationFinalizer_	five_prime_UTR	3389175	3389241	.	+	.	ID=five_prime_utr-35936;Parent=PASSSERD09113.1
10	AnnotationFinalizer_	five_prime_UTR	3390679	3390731	.	+	.	ID=five_prime_utr-35937;Parent=PASSSERD09113.1
10	AnnotationFinalizer_	three_prime_UTR	3395538	3402467	.	+	.	ID=three_prime_utr-29109;Parent=PASSSERD09113.1
10	GAF	gene	3389888	3403440	.	-	.	ID=PASSSERD09114;combinedEvidence=2;complete=2;maxEvidence=1;maxTie=1.0;transcripts=2
10	GeMoMa	mRNA	3389888	3402467	290	-	.	ID=PASSSERD09114.2;Parent=PASSSERD09114;aa=53;avgCov=3991.1384;bestScore=290;ce=3;evidence=1;iAA=1;lpm=53;maxGap=0;maxScore=290;minCov=2432;minSplitReads=2682;nps=0;oldID=montanus_rna-XM_039722990.1_R0;pAA=1;prediction=0;raa=53;rce=3;ref-gene=montanus_gene-LOC120508915;start=M;stop=*;sumWeight=0.8;tae=1;tde=1;tie=1;tpc=1
10	GeMoMa	exon	3389888	3398929	.	-	.	ID=nbis-exon-308953;Parent=PASSSERD09114.2;de=true;minCov=2432;pc=1
10	GeMoMa	exon	3400003	3400113	.	-	.	ID=nbis-exon-308954;Parent=PASSSERD09114.2;de=true;minCov=2432;pc=1
10	GeMoMa	exon	3402388	3402467	.	-	.	ID=nbis-exon-308955;Parent=PASSSERD09114.2;de=true;minCov=2432;pc=1
10	GeMoMa	CDS	3398901	3398929	.	-	2	ID=cds-281478;Parent=PASSSERD09114.2;ae=true;minCov=4175;pc=1
10	GeMoMa	CDS	3400003	3400113	.	-	2	ID=cds-281477;Parent=PASSSERD09114.2;ae=true;de=true;minCov=2879;pc=1
10	GeMoMa	CDS	3402388	3402406	.	-	0	ID=cds-281476;Parent=PASSSERD09114.2;de=true;minCov=2432;pc=1
10	AnnotationFinalizer_	five_prime_UTR	3402407	3402467	.	-	.	ID=five_prime_utr-35938;Parent=PASSSERD09114.2
10	AnnotationFinalizer_	three_prime_UTR	3389888	3398900	.	-	.	ID=three_prime_utr-29111;Parent=PASSSERD09114.2
10	GeMoMa	mRNA	3389888	3403440	579	-	.	ID=PASSSERD09114.1;Parent=PASSSERD09114;aa=110;avgCov=2151.5848;bestScore=579;ce=4;evidence=1;iAA=1;lpm=110;maxGap=0;maxScore=579;minCov=0;minSplitReads=0;nps=0;oldID=passerold_transcript:ENSPDOT00000004384_R0;pAA=1;prediction=0;raa=110;rce=4;ref-gene=passerold_gene:ENSPDOG00000003030;start=M;stop=*;sumWeight=0.8;tae=0.6667;tde=0.6667;tie=0.6667;tpc=0.9152
10	GeMoMa	exon	3389888	3398929	.	-	.	ID=nbis-exon-308949;Parent=PASSSERD09114.1;de=false;minCov=0;pc=0.776
10	GeMoMa	exon	3400003	3400113	.	-	.	ID=nbis-exon-308950;Parent=PASSSERD09114.1;de=false;minCov=0;pc=0.776
10	GeMoMa	exon	3402388	3402452	.	-	.	ID=nbis-exon-308951;Parent=PASSSERD09114.1;de=false;minCov=0;pc=0.776
10	GeMoMa	exon	3403316	3403440	.	-	.	ID=nbis-exon-308952;Parent=PASSSERD09114.1;de=false;minCov=0;pc=0.776
10	GeMoMa	CDS	3398901	3398929	.	-	2	ID=cds-281475;Parent=PASSSERD09114.1;ae=true;minCov=4175;pc=1
10	GeMoMa	CDS	3400003	3400113	.	-	2	ID=cds-281474;Parent=PASSSERD09114.1;ae=true;de=true;minCov=2879;pc=1
10	GeMoMa	CDS	3402388	3402452	.	-	1	ID=cds-281473;Parent=PASSSERD09114.1;ae=false;de=true;minCov=834;pc=1
10	GeMoMa	CDS	3403316	3403440	.	-	0	ID=cds-281472;Parent=PASSSERD09114.1;de=false;minCov=0;pc=0.776
10	AnnotationFinalizer_	three_prime_UTR	3389888	3398900	.	-	.	ID=three_prime_utr-29110;Parent=PASSSERD09114.1
10	GAF	gene	3426232	3440314	.	+	.	ID=PASSSERD09115;combinedEvidence=1;complete=1;maxEvidence=1;maxTie=0.6667;transcripts=1
10	GeMoMa	mRNA	3426232	3440314	239	+	.	ID=PASSSERD09115.1;Parent=PASSSERD09115;aa=105;avgCov=1838.6381;bestScore=490;ce=4;evidence=1;iAA=0.4615;lpm=11;maxGap=19;maxScore=618;minCov=53;minSplitReads=0;nps=0;oldID=pyrgi_rna-XM_041476429.1_R2;pAA=0.5308;prediction=2;raa=119;rce=4;ref-gene=pyrgi_gene-RAB10;start=M;stop=*;sumWeight=1.0;tae=0.6667;tde=1;tie=0.6667;tpc=1
10	GeMoMa	exon	3426232	3427223	.	+	.	ID=nbis-exon-308956;Parent=PASSSERD09115.1;de=true;minCov=2150;pc=1
10	GeMoMa	exon	3428247	3428307	.	+	.	ID=nbis-exon-308957;Parent=PASSSERD09115.1;de=true;minCov=2150;pc=1
10	GeMoMa	exon	3429682	3429759	.	+	.	ID=nbis-exon-308958;Parent=PASSSERD09115.1;de=true;minCov=2150;pc=1
10	GeMoMa	exon	3430163	3430252	.	+	.	ID=nbis-exon-308959;Parent=PASSSERD09115.1;de=true;minCov=2150;pc=1
10	GeMoMa	exon	3431098	3431163	.	+	.	ID=nbis-exon-308960;Parent=PASSSERD09115.1;de=true;minCov=2150;pc=1
10	GeMoMa	exon	3432189	3433283	.	+	.	ID=nbis-exon-308961;Parent=PASSSERD09115.1;de=true;minCov=2150;pc=1
10	GeMoMa	exon	3433744	3440314	.	+	.	ID=nbis-exon-308962;Parent=PASSSERD09115.1;de=true;minCov=2150;pc=1
10	GeMoMa	CDS	3429688	3429759	.	+	0	ID=cds-281479;Parent=PASSSERD09115.1;de=true;minCov=2150;pc=1
10	GeMoMa	CDS	3430163	3430252	.	+	0	ID=cds-281480;Parent=PASSSERD09115.1;ae=true;de=true;minCov=2385;pc=1
10	GeMoMa	CDS	3431098	3431163	.	+	0	ID=cds-281481;Parent=PASSSERD09115.1;ae=true;de=true;minCov=2312;pc=1
10	GeMoMa	CDS	3432189	3432275	.	+	0	ID=cds-281482;Parent=PASSSERD09115.1;ae=false;minCov=53;pc=1
10	AnnotationFinalizer_	five_prime_UTR	3426232	3427223	.	+	.	ID=five_prime_utr-35939;Parent=PASSSERD09115.1
10	AnnotationFinalizer_	five_prime_UTR	3428247	3428307	.	+	.	ID=five_prime_utr-35940;Parent=PASSSERD09115.1
10	AnnotationFinalizer_	five_prime_UTR	3429682	3429687	.	+	.	ID=five_prime_utr-35941;Parent=PASSSERD09115.1
10	AnnotationFinalizer_	three_prime_UTR	3432276	3433283	.	+	.	ID=three_prime_utr-29112;Parent=PASSSERD09115.1
10	AnnotationFinalizer_	three_prime_UTR	3433744	3440314	.	+	.	ID=three_prime_utr-29113;Parent=PASSSERD09115.1
10	GAF	gene	3445395	3477335	.	-	.	ID=PASSSERD09116;combinedEvidence=1;complete=1;maxEvidence=1;maxTie=0.0;transcripts=1
10	GeMoMa	mRNA	3445395	3477335	185	-	.	ID=PASSSERD09116.1;Parent=PASSSERD09116;aa=192;avgCov=259.4444;bestScore=626;ce=6;evidence=1;iAA=0.3792;lpm=30;maxGap=14;maxScore=1398;minCov=0;minSplitReads=0;nps=0;oldID=onychos_rna-XM_041405109.1_R4;pAA=0.5613;prediction=4;raa=262;rce=4;ref-gene=onychos_gene-LOC121336185;start=M;stop=*;sumWeight=1.0;tae=0;tde=0;tie=0;tpc=0.4635
10	GeMoMa	exon	3445395	3445545	.	-	.	ID=nbis-exon-308963;Parent=PASSSERD09116.1;de=false;minCov=0;pc=0
10	GeMoMa	exon	3445583	3445728	.	-	.	ID=nbis-exon-308964;Parent=PASSSERD09116.1;de=false;minCov=0;pc=0
10	GeMoMa	exon	3445870	3446009	.	-	.	ID=nbis-exon-308965;Parent=PASSSERD09116.1;de=false;minCov=0;pc=0
10	GeMoMa	exon	3464981	3465071	.	-	.	ID=nbis-exon-308966;Parent=PASSSERD09116.1;de=false;minCov=0;pc=0
10	GeMoMa	exon	3472283	3472321	.	-	.	ID=nbis-exon-308967;Parent=PASSSERD09116.1;de=false;minCov=0;pc=0
10	GeMoMa	exon	3477327	3477335	.	-	.	ID=nbis-exon-308968;Parent=PASSSERD09116.1;de=false;minCov=0;pc=0
10	GeMoMa	CDS	3445395	3445545	.	-	1	ID=cds-281488;Parent=PASSSERD09116.1;ae=false;minCov=0;pc=0
10	GeMoMa	CDS	3445583	3445728	.	-	0	ID=cds-281487;Parent=PASSSERD09116.1;ae=false;de=false;minCov=0;pc=0.6644
10	GeMoMa	CDS	3445870	3446009	.	-	2	ID=cds-281486;Parent=PASSSERD09116.1;ae=false;de=false;minCov=0;pc=0.5643
10	GeMoMa	CDS	3464981	3465071	.	-	0	ID=cds-281485;Parent=PASSSERD09116.1;ae=false;de=false;minCov=1294;pc=1
10	GeMoMa	CDS	3472283	3472321	.	-	0	ID=cds-281484;Parent=PASSSERD09116.1;ae=false;de=false;minCov=0;pc=0
10	GeMoMa	CDS	3477327	3477335	.	-	0	ID=cds-281483;Parent=PASSSERD09116.1;de=false;minCov=0;pc=0
10	GAF	gene	3452839	3650354	.	-	.	ID=PASSSERD09117;combinedEvidence=2;complete=1;maxEvidence=2;maxTie=0.0;transcripts=1
10	GeMoMa	mRNA	3452839	3650354	228	-	.	ID=PASSSERD09117.1;Parent=PASSSERD09117;aa=179;alternative="pyrgi_gene-LOC121354457";avgCov=287.8976;bestScore=228;ce=3;evidence=2;iAA=0.4565;lpm=52;maxGap=19;maxScore=726;minCov=0;minSplitReads=0;nps=0;oldID=montanus_rna-XM_039723338.1_R0;pAA=0.6793;prediction=0;raa=150;rce=3;ref-gene=montanus_gene-LOC120509084;start=M;stop=*;sumWeight=1.8;tae=0.5;tde=0;tie=0;tpc=0.3501
10	GeMoMa	exon	3452839	3453107	.	-	.	ID=nbis-exon-308969;Parent=PASSSERD09117.1;de=false;minCov=0;pc=0.1667
10	GeMoMa	exon	3641635	3641828	.	-	.	ID=nbis-exon-308970;Parent=PASSSERD09117.1;de=false;minCov=0;pc=0.1667
10	GeMoMa	exon	3649986	3650354	.	-	.	ID=nbis-exon-308971;Parent=PASSSERD09117.1;de=false;minCov=0;pc=0.1667
10	GeMoMa	CDS	3452951	3453107	.	-	1	ID=cds-281491;Parent=PASSSERD09117.1;ae=true;minCov=512;pc=1
10	GeMoMa	CDS	3641635	3641828	.	-	0	ID=cds-281490;Parent=PASSSERD09117.1;ae=false;de=false;minCov=0;pc=0
10	GeMoMa	CDS	3649986	3650171	.	-	0	ID=cds-281489;Parent=PASSSERD09117.1;de=false;minCov=0;pc=0.1667
10	AnnotationFinalizer_	five_prime_UTR	3650172	3650354	.	-	.	ID=five_prime_utr-35942;Parent=PASSSERD09117.1
10	AnnotationFinalizer_	three_prime_UTR	3452839	3452950	.	-	.	ID=three_prime_utr-29114;Parent=PASSSERD09117.1
10	GAF	gene	3462304	3483611	.	-	.	ID=PASSSERD09118;combinedEvidence=4;complete=4;maxEvidence=2;maxTie=1.0;transcripts=4
10	GeMoMa	mRNA	3462304	3482515	1298	-	.	ID=PASSSERD09118.1;Parent=PASSSERD09118;aa=244;alternative="onychos_gene-SHF";avgCov=1819.362;bestScore=1298;ce=5;evidence=2;iAA=1;lpm=244;maxGap=0;maxScore=1298;minCov=1173;minSplitReads=143;nps=0;oldID=montanus_rna-XM_039723341.1_R0;pAA=1;prediction=0;raa=244;rce=5;ref-gene=montanus_gene-SHF;start=M;stop=*;sumWeight=1.8;tae=1;tde=1;tie=1;tpc=1
10	GeMoMa	exon	3462304	3465728	.	-	.	ID=nbis-exon-308972;Parent=PASSSERD09118.1;de=true;minCov=1173;pc=1
10	GeMoMa	exon	3468858	3468977	.	-	.	ID=nbis-exon-308973;Parent=PASSSERD09118.1;de=true;minCov=1173;pc=1
10	GeMoMa	exon	3469617	3469788	.	-	.	ID=nbis-exon-308974;Parent=PASSSERD09118.1;de=true;minCov=1173;pc=1
10	GeMoMa	exon	3474131	3474331	.	-	.	ID=nbis-exon-308975;Parent=PASSSERD09118.1;de=true;minCov=1173;pc=1
10	GeMoMa	exon	3475269	3475398	.	-	.	ID=nbis-exon-308976;Parent=PASSSERD09118.1;de=true;minCov=1173;pc=1
10	GeMoMa	exon	3482221	3482515	.	-	.	ID=nbis-exon-308977;Parent=PASSSERD09118.1;de=true;minCov=1173;pc=1
10	GeMoMa	CDS	3465542	3465728	.	-	1	ID=cds-281496;Parent=PASSSERD09118.1;ae=true;minCov=1527;pc=1
10	GeMoMa	CDS	3468858	3468977	.	-	1	ID=cds-281495;Parent=PASSSERD09118.1;ae=true;de=true;minCov=1640;pc=1
10	GeMoMa	CDS	3469617	3469788	.	-	2	ID=cds-281494;Parent=PASSSERD09118.1;ae=true;de=true;minCov=1334;pc=1
10	GeMoMa	CDS	3474131	3474331	.	-	2	ID=cds-281493;Parent=PASSSERD09118.1;ae=true;de=true;minCov=1637;pc=1
10	GeMoMa	CDS	3475269	3475320	.	-	0	ID=cds-281492;Parent=PASSSERD09118.1;de=true;minCov=1173;pc=1
10	AnnotationFinalizer_	five_prime_UTR	3475321	3475398	.	-	.	ID=five_prime_utr-35944;Parent=PASSSERD09118.1
10	AnnotationFinalizer_	five_prime_UTR	3482221	3482515	.	-	.	ID=five_prime_utr-35943;Parent=PASSSERD09118.1
10	AnnotationFinalizer_	three_prime_UTR	3462304	3465541	.	-	.	ID=three_prime_utr-29115;Parent=PASSSERD09118.1
10	GeMoMa	mRNA	3462304	3482515	1263	-	.	ID=PASSSERD09118.4;Parent=PASSSERD09118;aa=238;avgCov=1833.3445;bestScore=1263;ce=5;evidence=1;iAA=1;lpm=238;maxGap=0;maxScore=1263;minCov=1334;minSplitReads=143;nps=0;oldID=passerold_transcript:ENSPDOT00000000290_R0;pAA=1;prediction=0;raa=238;rce=5;ref-gene=passerold_gene:ENSPDOG00000000235;start=M;stop=*;sumWeight=0.8;tae=1;tde=1;tie=1;tpc=1
10	GeMoMa	exon	3462304	3465728	.	-	.	ID=nbis-exon-308991;Parent=PASSSERD09118.4;de=true;minCov=1405;pc=1
10	GeMoMa	exon	3468858	3468977	.	-	.	ID=nbis-exon-308992;Parent=PASSSERD09118.4;de=true;minCov=1405;pc=1
10	GeMoMa	exon	3469617	3469788	.	-	.	ID=nbis-exon-308993;Parent=PASSSERD09118.4;de=true;minCov=1405;pc=1
10	GeMoMa	exon	3474131	3474331	.	-	.	ID=nbis-exon-308994;Parent=PASSSERD09118.4;de=true;minCov=1405;pc=1
10	GeMoMa	exon	3475269	3475398	.	-	.	ID=nbis-exon-308995;Parent=PASSSERD09118.4;de=true;minCov=1405;pc=1
10	GeMoMa	exon	3482221	3482515	.	-	.	ID=nbis-exon-308996;Parent=PASSSERD09118.4;de=true;minCov=1405;pc=1
10	GeMoMa	CDS	3465542	3465728	.	-	1	ID=cds-281514;Parent=PASSSERD09118.4;ae=true;minCov=1527;pc=1
10	GeMoMa	CDS	3468858	3468977	.	-	1	ID=cds-281513;Parent=PASSSERD09118.4;ae=true;de=true;minCov=1640;pc=1
10	GeMoMa	CDS	3469617	3469788	.	-	2	ID=cds-281512;Parent=PASSSERD09118.4;ae=true;de=true;minCov=1334;pc=1
10	GeMoMa	CDS	3474131	3474331	.	-	2	ID=cds-281511;Parent=PASSSERD09118.4;ae=true;de=true;minCov=1637;pc=1
10	GeMoMa	CDS	3475269	3475302	.	-	0	ID=cds-281510;Parent=PASSSERD09118.4;de=true;minCov=1405;pc=1
10	AnnotationFinalizer_	five_prime_UTR	3475303	3475398	.	-	.	ID=five_prime_utr-35948;Parent=PASSSERD09118.4
10	AnnotationFinalizer_	five_prime_UTR	3482221	3482515	.	-	.	ID=five_prime_utr-35947;Parent=PASSSERD09118.4
10	AnnotationFinalizer_	three_prime_UTR	3462304	3465541	.	-	.	ID=three_prime_utr-29118;Parent=PASSSERD09118.4
10	GeMoMa	mRNA	3462304	3483611	1985	-	.	ID=PASSSERD09118.2;Parent=PASSSERD09118;aa=654;avgCov=920.631;bestScore=1985;ce=7;evidence=1;iAA=0.6394;lpm=171;maxGap=184;maxScore=2564;minCov=0;minSplitReads=844;nps=0;oldID=pyrgi_rna-XM_041469149.1_R0;pAA=0.6985;prediction=0;raa=476;rce=7;ref-gene=pyrgi_gene-SHF;start=M;stop=*;sumWeight=1.0;tae=1;tde=1;tie=1;tpc=0.6585
10	GeMoMa	exon	3462304	3465728	.	-	.	ID=nbis-exon-308978;Parent=PASSSERD09118.2;de=true;minCov=0;pc=0.3393
10	GeMoMa	exon	3468858	3468977	.	-	.	ID=nbis-exon-308979;Parent=PASSSERD09118.2;de=true;minCov=0;pc=0.3393
10	GeMoMa	exon	3469617	3469788	.	-	.	ID=nbis-exon-308980;Parent=PASSSERD09118.2;de=true;minCov=0;pc=0.3393
10	GeMoMa	exon	3472533	3472670	.	-	.	ID=nbis-exon-308981;Parent=PASSSERD09118.2;de=true;minCov=0;pc=0.3393
10	GeMoMa	exon	3474131	3474331	.	-	.	ID=nbis-exon-308982;Parent=PASSSERD09118.2;de=true;minCov=0;pc=0.3393
10	GeMoMa	exon	3475269	3475398	.	-	.	ID=nbis-exon-308983;Parent=PASSSERD09118.2;de=true;minCov=0;pc=0.3393
10	GeMoMa	exon	3482221	3483611	.	-	.	ID=nbis-exon-308984;Parent=PASSSERD09118.2;de=true;minCov=0;pc=0.3393
10	GeMoMa	CDS	3465542	3465728	.	-	1	ID=cds-281503;Parent=PASSSERD09118.2;ae=true;minCov=1527;pc=1
10	GeMoMa	CDS	3468858	3468977	.	-	1	ID=cds-281502;Parent=PASSSERD09118.2;ae=true;de=true;minCov=1640;pc=1
10	GeMoMa	CDS	3469617	3469788	.	-	2	ID=cds-281501;Parent=PASSSERD09118.2;ae=true;de=true;minCov=1334;pc=1
10	GeMoMa	CDS	3472533	3472670	.	-	2	ID=cds-281500;Parent=PASSSERD09118.2;ae=true;de=true;minCov=1157;pc=1
10	GeMoMa	CDS	3474131	3474331	.	-	2	ID=cds-281499;Parent=PASSSERD09118.2;ae=true;de=true;minCov=1637;pc=1
10	GeMoMa	CDS	3475269	3475398	.	-	0	ID=cds-281498;Parent=PASSSERD09118.2;ae=true;de=true;minCov=848;pc=1
10	GeMoMa	CDS	3482221	3483234	.	-	0	ID=cds-281497;Parent=PASSSERD09118.2;de=true;minCov=0;pc=0.3393
10	AnnotationFinalizer_	five_prime_UTR	3483235	3483611	.	-	.	ID=five_prime_utr-35945;Parent=PASSSERD09118.2
10	AnnotationFinalizer_	three_prime_UTR	3462304	3465541	.	-	.	ID=three_prime_utr-29116;Parent=PASSSERD09118.2
10	GeMoMa	mRNA	3462304	3483611	1738	-	.	ID=PASSSERD09118.3;Parent=PASSSERD09118;aa=608;avgCov=875.0713;bestScore=1738;ce=6;evidence=1;iAA=0.6156;lpm=171;maxGap=184;maxScore=2308;minCov=0;minSplitReads=143;nps=0;oldID=pyrgi_rna-XM_041469150.1_R0;pAA=0.6775;prediction=0;raa=430;rce=6;ref-gene=pyrgi_gene-SHF;start=M;stop=*;sumWeight=1.0;tae=1;tde=1;tie=1;tpc=0.6327
10	GeMoMa	exon	3462304	3465728	.	-	.	ID=nbis-exon-308985;Parent=PASSSERD09118.3;de=true;minCov=0;pc=0.3393
10	GeMoMa	exon	3468858	3468977	.	-	.	ID=nbis-exon-308986;Parent=PASSSERD09118.3;de=true;minCov=0;pc=0.3393
10	GeMoMa	exon	3469617	3469788	.	-	.	ID=nbis-exon-308987;Parent=PASSSERD09118.3;de=true;minCov=0;pc=0.3393
10	GeMoMa	exon	3474131	3474331	.	-	.	ID=nbis-exon-308988;Parent=PASSSERD09118.3;de=true;minCov=0;pc=0.3393
10	GeMoMa	exon	3475269	3475398	.	-	.	ID=nbis-exon-308989;Parent=PASSSERD09118.3;de=true;minCov=0;pc=0.3393
10	GeMoMa	exon	3482221	3483611	.	-	.	ID=nbis-exon-308990;Parent=PASSSERD09118.3;de=true;minCov=0;pc=0.3393
10	GeMoMa	CDS	3465542	3465728	.	-	1	ID=cds-281509;Parent=PASSSERD09118.3;ae=true;minCov=1527;pc=1
10	GeMoMa	CDS	3468858	3468977	.	-	1	ID=cds-281508;Parent=PASSSERD09118.3;ae=true;de=true;minCov=1640;pc=1
10	GeMoMa	CDS	3469617	3469788	.	-	2	ID=cds-281507;Parent=PASSSERD09118.3;ae=true;de=true;minCov=1334;pc=1
10	GeMoMa	CDS	3474131	3474331	.	-	2	ID=cds-281506;Parent=PASSSERD09118.3;ae=true;de=true;minCov=1637;pc=1
10	GeMoMa	CDS	3475269	3475398	.	-	0	ID=cds-281505;Parent=PASSSERD09118.3;ae=true;de=true;minCov=848;pc=1
10	GeMoMa	CDS	3482221	3483234	.	-	0	ID=cds-281504;Parent=PASSSERD09118.3;de=true;minCov=0;pc=0.3393
10	AnnotationFinalizer_	five_prime_UTR	3483235	3483611	.	-	.	ID=five_prime_utr-35946;Parent=PASSSERD09118.3
10	AnnotationFinalizer_	three_prime_UTR	3462304	3465541	.	-	.	ID=three_prime_utr-29117;Parent=PASSSERD09118.3
10	GAF	gene	3493912	3510726	.	+	.	ID=PASSSERD09119;combinedEvidence=3;complete=1;maxEvidence=3;maxTie=1.0;transcripts=1
10	GeMoMa	mRNA	3493912	3510726	3416	+	.	ID=PASSSERD09119.1;Parent=PASSSERD09119;aa=660;alternative="onychos_gene-LOC121343572,pyrgi_gene-LOC121354410";avgCov=816.5939;bestScore=3416;ce=17;evidence=3;iAA=0.9924;lpm=379;maxGap=0;maxScore=3434;minCov=316;minSplitReads=231;nps=0;oldID=montanus_rna-XM_039723436.1_R0;pAA=0.9939;prediction=0;raa=660;rce=17;ref-gene=montanus_gene-LOC120509120;start=M;stop=*;sumWeight=2.8;tae=1;tde=1;tie=1;tpc=1
10	GeMoMa	exon	3493912	3494135	.	+	.	ID=nbis-exon-308997;Parent=PASSSERD09119.1;de=true;minCov=1012;pc=1
10	GeMoMa	exon	3494167	3494986	.	+	.	ID=nbis-exon-308998;Parent=PASSSERD09119.1;de=true;minCov=1012;pc=1
10	GeMoMa	exon	3495839	3495960	.	+	.	ID=nbis-exon-308999;Parent=PASSSERD09119.1;de=true;minCov=1012;pc=1
10	GeMoMa	exon	3496538	3496664	.	+	.	ID=nbis-exon-309000;Parent=PASSSERD09119.1;de=true;minCov=1012;pc=1
10	GeMoMa	exon	3496987	3497078	.	+	.	ID=nbis-exon-309001;Parent=PASSSERD09119.1;de=true;minCov=1012;pc=1
10	GeMoMa	exon	3497428	3497519	.	+	.	ID=nbis-exon-309002;Parent=PASSSERD09119.1;de=true;minCov=1012;pc=1
10	GeMoMa	exon	3497895	3498084	.	+	.	ID=nbis-exon-309003;Parent=PASSSERD09119.1;de=true;minCov=1012;pc=1
10	GeMoMa	exon	3498401	3498542	.	+	.	ID=nbis-exon-309004;Parent=PASSSERD09119.1;de=true;minCov=1012;pc=1
10	GeMoMa	exon	3499283	3499396	.	+	.	ID=nbis-exon-309005;Parent=PASSSERD09119.1;de=true;minCov=1012;pc=1
10	GeMoMa	exon	3499773	3499850	.	+	.	ID=nbis-exon-309006;Parent=PASSSERD09119.1;de=true;minCov=1012;pc=1
10	GeMoMa	exon	3500179	3500259	.	+	.	ID=nbis-exon-309007;Parent=PASSSERD09119.1;de=true;minCov=1012;pc=1
10	GeMoMa	exon	3500590	3500670	.	+	.	ID=nbis-exon-309008;Parent=PASSSERD09119.1;de=true;minCov=1012;pc=1
10	GeMoMa	exon	3500802	3500927	.	+	.	ID=nbis-exon-309009;Parent=PASSSERD09119.1;de=true;minCov=1012;pc=1
10	GeMoMa	exon	3502080	3502210	.	+	.	ID=nbis-exon-309010;Parent=PASSSERD09119.1;de=true;minCov=1012;pc=1
10	GeMoMa	exon	3502383	3502551	.	+	.	ID=nbis-exon-309011;Parent=PASSSERD09119.1;de=true;minCov=1012;pc=1
10	GeMoMa	exon	3502709	3502906	.	+	.	ID=nbis-exon-309012;Parent=PASSSERD09119.1;de=true;minCov=1012;pc=1
10	GeMoMa	exon	3503394	3503475	.	+	.	ID=nbis-exon-309013;Parent=PASSSERD09119.1;de=true;minCov=1012;pc=1
10	GeMoMa	exon	3503972	3504070	.	+	.	ID=nbis-exon-309014;Parent=PASSSERD09119.1;de=true;minCov=1012;pc=1
10	GeMoMa	exon	3504510	3504621	.	+	.	ID=nbis-exon-309015;Parent=PASSSERD09119.1;de=true;minCov=1012;pc=1
10	GeMoMa	exon	3504714	3506505	.	+	.	ID=nbis-exon-309016;Parent=PASSSERD09119.1;de=true;minCov=1012;pc=1
10	GeMoMa	exon	3507468	3510726	.	+	.	ID=nbis-exon-309017;Parent=PASSSERD09119.1;de=true;minCov=1012;pc=1
10	GeMoMa	CDS	3496596	3496664	.	+	0	ID=cds-281515;Parent=PASSSERD09119.1;de=true;minCov=1012;pc=1
10	GeMoMa	CDS	3496987	3497078	.	+	0	ID=cds-281516;Parent=PASSSERD09119.1;ae=true;de=true;minCov=771;pc=1
10	GeMoMa	CDS	3497428	3497519	.	+	1	ID=cds-281517;Parent=PASSSERD09119.1;ae=true;de=true;minCov=585;pc=1
10	GeMoMa	CDS	3497895	3498084	.	+	2	ID=cds-281518;Parent=PASSSERD09119.1;ae=true;de=true;minCov=563;pc=1
10	GeMoMa	CDS	3498401	3498542	.	+	1	ID=cds-281519;Parent=PASSSERD09119.1;ae=true;de=true;minCov=559;pc=1
10	GeMoMa	CDS	3499283	3499396	.	+	0	ID=cds-281520;Parent=PASSSERD09119.1;ae=true;de=true;minCov=657;pc=1
10	GeMoMa	CDS	3499773	3499850	.	+	0	ID=cds-281521;Parent=PASSSERD09119.1;ae=true;de=true;minCov=1010;pc=1
10	GeMoMa	CDS	3500179	3500259	.	+	0	ID=cds-281522;Parent=PASSSERD09119.1;ae=true;de=true;minCov=1060;pc=1
10	GeMoMa	CDS	3500590	3500670	.	+	0	ID=cds-281523;Parent=PASSSERD09119.1;ae=true;de=true;minCov=850;pc=1
10	GeMoMa	CDS	3500802	3500927	.	+	0	ID=cds-281524;Parent=PASSSERD09119.1;ae=true;de=true;minCov=451;pc=1
10	GeMoMa	CDS	3502080	3502210	.	+	0	ID=cds-281525;Parent=PASSSERD09119.1;ae=true;de=true;minCov=577;pc=1
10	GeMoMa	CDS	3502383	3502551	.	+	1	ID=cds-281526;Parent=PASSSERD09119.1;ae=true;de=true;minCov=562;pc=1
10	GeMoMa	CDS	3502709	3502906	.	+	0	ID=cds-281527;Parent=PASSSERD09119.1;ae=true;de=true;minCov=694;pc=1
10	GeMoMa	CDS	3503394	3503475	.	+	0	ID=cds-281528;Parent=PASSSERD09119.1;ae=true;de=true;minCov=355;pc=1
10	GeMoMa	CDS	3503972	3504070	.	+	2	ID=cds-281529;Parent=PASSSERD09119.1;ae=true;de=true;minCov=316;pc=1
10	GeMoMa	CDS	3504510	3504621	.	+	2	ID=cds-281530;Parent=PASSSERD09119.1;ae=true;de=true;minCov=600;pc=1
10	GeMoMa	CDS	3504714	3504837	.	+	1	ID=cds-281531;Parent=PASSSERD09119.1;ae=true;minCov=1096;pc=1
10	AnnotationFinalizer_	five_prime_UTR	3493912	3494135	.	+	.	ID=five_prime_utr-35949;Parent=PASSSERD09119.1
10	AnnotationFinalizer_	five_prime_UTR	3494167	3494986	.	+	.	ID=five_prime_utr-35950;Parent=PASSSERD09119.1
10	AnnotationFinalizer_	five_prime_UTR	3495839	3495960	.	+	.	ID=five_prime_utr-35951;Parent=PASSSERD09119.1
10	AnnotationFinalizer_	five_prime_UTR	3496538	3496595	.	+	.	ID=five_prime_utr-35952;Parent=PASSSERD09119.1
10	AnnotationFinalizer_	three_prime_UTR	3504838	3506505	.	+	.	ID=three_prime_utr-29119;Parent=PASSSERD09119.1
10	AnnotationFinalizer_	three_prime_UTR	3507468	3510726	.	+	.	ID=three_prime_utr-29120;Parent=PASSSERD09119.1
10	GAF	gene	3504344	3538092	.	-	.	ID=PASSSERD09120;combinedEvidence=4;complete=3;maxEvidence=3;maxTie=1.0;transcripts=3
10	GeMoMa	mRNA	3504344	3538092	7744	-	.	ID=PASSSERD09120.1;Parent=PASSSERD09120;aa=1513;alternative="onychos_gene-ALPK3,pyrgi_gene-ALPK3";avgCov=3463.3972;bestScore=7744;ce=14;evidence=3;iAA=0.9861;lpm=360;maxGap=2;maxScore=7876;minCov=1065;minSplitReads=1647;nps=0;oldID=montanus_rna-XM_039723433.1_R0;pAA=0.9888;prediction=0;raa=1516;rce=14;ref-gene=montanus_gene-ALPK3;start=M;stop=*;sumWeight=2.8;tae=1;tde=1;tie=1;tpc=1
10	GeMoMa	exon	3504344	3506905	.	-	.	ID=nbis-exon-309018;Parent=PASSSERD09120.1;de=true;minCov=1462;pc=1
10	GeMoMa	exon	3507072	3507120	.	-	.	ID=nbis-exon-309019;Parent=PASSSERD09120.1;de=true;minCov=1462;pc=1
10	GeMoMa	exon	3507317	3507534	.	-	.	ID=nbis-exon-309020;Parent=PASSSERD09120.1;de=true;minCov=1462;pc=1
10	GeMoMa	exon	3507770	3507858	.	-	.	ID=nbis-exon-309021;Parent=PASSSERD09120.1;de=true;minCov=1462;pc=1
10	GeMoMa	exon	3508564	3508838	.	-	.	ID=nbis-exon-309022;Parent=PASSSERD09120.1;de=true;minCov=1462;pc=1
10	GeMoMa	exon	3508956	3508991	.	-	.	ID=nbis-exon-309023;Parent=PASSSERD09120.1;de=true;minCov=1462;pc=1
10	GeMoMa	exon	3509251	3509378	.	-	.	ID=nbis-exon-309024;Parent=PASSSERD09120.1;de=true;minCov=1462;pc=1
10	GeMoMa	exon	3510414	3510561	.	-	.	ID=nbis-exon-309025;Parent=PASSSERD09120.1;de=true;minCov=1462;pc=1
10	GeMoMa	exon	3511430	3513269	.	-	.	ID=nbis-exon-309026;Parent=PASSSERD09120.1;de=true;minCov=1462;pc=1
10	GeMoMa	exon	3516254	3517265	.	-	.	ID=nbis-exon-309027;Parent=PASSSERD09120.1;de=true;minCov=1462;pc=1
10	GeMoMa	exon	3518278	3518395	.	-	.	ID=nbis-exon-309028;Parent=PASSSERD09120.1;de=true;minCov=1462;pc=1
10	GeMoMa	exon	3524828	3524949	.	-	.	ID=nbis-exon-309029;Parent=PASSSERD09120.1;de=true;minCov=1462;pc=1
10	GeMoMa	exon	3528119	3528157	.	-	.	ID=nbis-exon-309030;Parent=PASSSERD09120.1;de=true;minCov=1462;pc=1
10	GeMoMa	exon	3537863	3538092	.	-	.	ID=nbis-exon-309031;Parent=PASSSERD09120.1;de=true;minCov=1462;pc=1
10	GeMoMa	CDS	3506584	3506905	.	-	1	ID=cds-281545;Parent=PASSSERD09120.1;ae=true;minCov=4302;pc=1
10	GeMoMa	CDS	3507072	3507120	.	-	2	ID=cds-281544;Parent=PASSSERD09120.1;ae=true;de=true;minCov=6088;pc=1
10	GeMoMa	CDS	3507317	3507534	.	-	1	ID=cds-281543;Parent=PASSSERD09120.1;ae=true;de=true;minCov=4823;pc=1
10	GeMoMa	CDS	3507770	3507858	.	-	0	ID=cds-281542;Parent=PASSSERD09120.1;ae=true;de=true;minCov=5708;pc=1
10	GeMoMa	CDS	3508564	3508838	.	-	2	ID=cds-281541;Parent=PASSSERD09120.1;ae=true;de=true;minCov=3410;pc=1
10	GeMoMa	CDS	3508956	3508991	.	-	2	ID=cds-281540;Parent=PASSSERD09120.1;ae=true;de=true;minCov=3590;pc=1
10	GeMoMa	CDS	3509251	3509378	.	-	1	ID=cds-281539;Parent=PASSSERD09120.1;ae=true;de=true;minCov=3605;pc=1
10	GeMoMa	CDS	3510414	3510561	.	-	2	ID=cds-281538;Parent=PASSSERD09120.1;ae=true;de=true;minCov=3204;pc=1
10	GeMoMa	CDS	3511430	3513269	.	-	0	ID=cds-281537;Parent=PASSSERD09120.1;ae=true;de=true;minCov=1065;pc=1
10	GeMoMa	CDS	3516254	3517265	.	-	1	ID=cds-281536;Parent=PASSSERD09120.1;ae=true;de=true;minCov=1574;pc=1
10	GeMoMa	CDS	3518278	3518395	.	-	2	ID=cds-281535;Parent=PASSSERD09120.1;ae=true;de=true;minCov=1697;pc=1
10	GeMoMa	CDS	3524828	3524949	.	-	1	ID=cds-281534;Parent=PASSSERD09120.1;ae=true;de=true;minCov=2156;pc=1
10	GeMoMa	CDS	3528119	3528157	.	-	1	ID=cds-281533;Parent=PASSSERD09120.1;ae=true;de=true;minCov=1704;pc=1
10	GeMoMa	CDS	3537863	3538005	.	-	0	ID=cds-281532;Parent=PASSSERD09120.1;de=true;minCov=1462;pc=1
10	AnnotationFinalizer_	five_prime_UTR	3538006	3538092	.	-	.	ID=five_prime_utr-35953;Parent=PASSSERD09120.1
10	AnnotationFinalizer_	three_prime_UTR	3504344	3506583	.	-	.	ID=three_prime_utr-29121;Parent=PASSSERD09120.1
10	GeMoMa	mRNA	3504344	3538092	7684	-	.	ID=PASSSERD09120.2;Parent=PASSSERD09120;aa=1500;alternative="onychos_gene-ALPK3,pyrgi_gene-ALPK3";avgCov=3478.2289;bestScore=7684;ce=13;evidence=3;iAA=0.986;lpm=360;maxGap=2;maxScore=7816;minCov=1065;minSplitReads=667;nps=0;oldID=montanus_rna-XM_039723434.1_R0;pAA=0.9887;prediction=0;raa=1503;rce=13;ref-gene=montanus_gene-ALPK3;start=M;stop=*;sumWeight=2.8;tae=1;tde=1;tie=1;tpc=1
10	GeMoMa	exon	3504344	3506905	.	-	.	ID=nbis-exon-309032;Parent=PASSSERD09120.2;de=true;minCov=1462;pc=1
10	GeMoMa	exon	3507072	3507120	.	-	.	ID=nbis-exon-309033;Parent=PASSSERD09120.2;de=true;minCov=1462;pc=1
10	GeMoMa	exon	3507317	3507534	.	-	.	ID=nbis-exon-309034;Parent=PASSSERD09120.2;de=true;minCov=1462;pc=1
10	GeMoMa	exon	3507770	3507858	.	-	.	ID=nbis-exon-309035;Parent=PASSSERD09120.2;de=true;minCov=1462;pc=1
10	GeMoMa	exon	3508564	3508838	.	-	.	ID=nbis-exon-309036;Parent=PASSSERD09120.2;de=true;minCov=1462;pc=1
10	GeMoMa	exon	3508956	3508991	.	-	.	ID=nbis-exon-309037;Parent=PASSSERD09120.2;de=true;minCov=1462;pc=1
10	GeMoMa	exon	3509251	3509378	.	-	.	ID=nbis-exon-309038;Parent=PASSSERD09120.2;de=true;minCov=1462;pc=1
10	GeMoMa	exon	3510414	3510561	.	-	.	ID=nbis-exon-309039;Parent=PASSSERD09120.2;de=true;minCov=1462;pc=1
10	GeMoMa	exon	3511430	3513269	.	-	.	ID=nbis-exon-309040;Parent=PASSSERD09120.2;de=true;minCov=1462;pc=1
10	GeMoMa	exon	3516254	3517265	.	-	.	ID=nbis-exon-309041;Parent=PASSSERD09120.2;de=true;minCov=1462;pc=1
10	GeMoMa	exon	3518278	3518395	.	-	.	ID=nbis-exon-309042;Parent=PASSSERD09120.2;de=true;minCov=1462;pc=1
10	GeMoMa	exon	3524828	3524949	.	-	.	ID=nbis-exon-309043;Parent=PASSSERD09120.2;de=true;minCov=1462;pc=1
10	GeMoMa	exon	3537863	3538092	.	-	.	ID=nbis-exon-309044;Parent=PASSSERD09120.2;de=true;minCov=1462;pc=1
10	GeMoMa	CDS	3506584	3506905	.	-	1	ID=cds-281558;Parent=PASSSERD09120.2;ae=true;minCov=4302;pc=1
10	GeMoMa	CDS	3507072	3507120	.	-	2	ID=cds-281557;Parent=PASSSERD09120.2;ae=true;de=true;minCov=6088;pc=1
10	GeMoMa	CDS	3507317	3507534	.	-	1	ID=cds-281556;Parent=PASSSERD09120.2;ae=true;de=true;minCov=4823;pc=1
10	GeMoMa	CDS	3507770	3507858	.	-	0	ID=cds-281555;Parent=PASSSERD09120.2;ae=true;de=true;minCov=5708;pc=1
10	GeMoMa	CDS	3508564	3508838	.	-	2	ID=cds-281554;Parent=PASSSERD09120.2;ae=true;de=true;minCov=3410;pc=1
10	GeMoMa	CDS	3508956	3508991	.	-	2	ID=cds-281553;Parent=PASSSERD09120.2;ae=true;de=true;minCov=3590;pc=1
10	GeMoMa	CDS	3509251	3509378	.	-	1	ID=cds-281552;Parent=PASSSERD09120.2;ae=true;de=true;minCov=3605;pc=1
10	GeMoMa	CDS	3510414	3510561	.	-	2	ID=cds-281551;Parent=PASSSERD09120.2;ae=true;de=true;minCov=3204;pc=1
10	GeMoMa	CDS	3511430	3513269	.	-	0	ID=cds-281550;Parent=PASSSERD09120.2;ae=true;de=true;minCov=1065;pc=1
10	GeMoMa	CDS	3516254	3517265	.	-	1	ID=cds-281549;Parent=PASSSERD09120.2;ae=true;de=true;minCov=1574;pc=1
10	GeMoMa	CDS	3518278	3518395	.	-	2	ID=cds-281548;Parent=PASSSERD09120.2;ae=true;de=true;minCov=1697;pc=1
10	GeMoMa	CDS	3524828	3524949	.	-	1	ID=cds-281547;Parent=PASSSERD09120.2;ae=true;de=true;minCov=2156;pc=1
10	GeMoMa	CDS	3537863	3538005	.	-	0	ID=cds-281546;Parent=PASSSERD09120.2;de=true;minCov=1462;pc=1
10	AnnotationFinalizer_	five_prime_UTR	3538006	3538092	.	-	.	ID=five_prime_utr-35954;Parent=PASSSERD09120.2
10	AnnotationFinalizer_	three_prime_UTR	3504344	3506583	.	-	.	ID=three_prime_utr-29122;Parent=PASSSERD09120.2
10	GeMoMa	mRNA	3504344	3538092	6255	-	.	ID=PASSSERD09120.3;Parent=PASSSERD09120;aa=1459;avgCov=3494.2285;bestScore=6255;ce=12;evidence=1;iAA=0.8658;lpm=422;maxGap=139;maxScore=6643;minCov=76;minSplitReads=1647;nps=0;oldID=passerold_transcript:ENSPDOT00000000394_R0;pAA=0.8679;prediction=0;raa=1274;rce=13;ref-gene=passerold_gene:ENSPDOG00000000278;start=M;stop=*;sumWeight=0.8;tae=1;tde=1;tie=1;tpc=1
10	GeMoMa	exon	3504344	3506905	.	-	.	ID=nbis-exon-309045;Parent=PASSSERD09120.3;de=true;minCov=76;pc=1
10	GeMoMa	exon	3507072	3507120	.	-	.	ID=nbis-exon-309046;Parent=PASSSERD09120.3;de=true;minCov=76;pc=1
10	GeMoMa	exon	3507317	3507534	.	-	.	ID=nbis-exon-309047;Parent=PASSSERD09120.3;de=true;minCov=76;pc=1
10	GeMoMa	exon	3507770	3507858	.	-	.	ID=nbis-exon-309048;Parent=PASSSERD09120.3;de=true;minCov=76;pc=1
10	GeMoMa	exon	3508564	3508838	.	-	.	ID=nbis-exon-309049;Parent=PASSSERD09120.3;de=true;minCov=76;pc=1
10	GeMoMa	exon	3508956	3508991	.	-	.	ID=nbis-exon-309050;Parent=PASSSERD09120.3;de=true;minCov=76;pc=1
10	GeMoMa	exon	3509251	3509378	.	-	.	ID=nbis-exon-309051;Parent=PASSSERD09120.3;de=true;minCov=76;pc=1
10	GeMoMa	exon	3510414	3510561	.	-	.	ID=nbis-exon-309052;Parent=PASSSERD09120.3;de=true;minCov=76;pc=1
10	GeMoMa	exon	3511430	3513269	.	-	.	ID=nbis-exon-309053;Parent=PASSSERD09120.3;de=true;minCov=76;pc=1
10	GeMoMa	exon	3516254	3517265	.	-	.	ID=nbis-exon-309054;Parent=PASSSERD09120.3;de=true;minCov=76;pc=1
10	GeMoMa	exon	3518278	3518395	.	-	.	ID=nbis-exon-309055;Parent=PASSSERD09120.3;de=true;minCov=76;pc=1
10	GeMoMa	exon	3524828	3528157	.	-	.	ID=nbis-exon-309056;Parent=PASSSERD09120.3;de=true;minCov=76;pc=1
10	GeMoMa	exon	3537863	3538092	.	-	.	ID=nbis-exon-309057;Parent=PASSSERD09120.3;de=true;minCov=76;pc=1
10	GeMoMa	CDS	3506584	3506905	.	-	1	ID=cds-281570;Parent=PASSSERD09120.3;ae=true;minCov=4302;pc=1
10	GeMoMa	CDS	3507072	3507120	.	-	2	ID=cds-281569;Parent=PASSSERD09120.3;ae=true;de=true;minCov=6088;pc=1
10	GeMoMa	CDS	3507317	3507534	.	-	1	ID=cds-281568;Parent=PASSSERD09120.3;ae=true;de=true;minCov=4823;pc=1
10	GeMoMa	CDS	3507770	3507858	.	-	0	ID=cds-281567;Parent=PASSSERD09120.3;ae=true;de=true;minCov=5708;pc=1
10	GeMoMa	CDS	3508564	3508838	.	-	2	ID=cds-281566;Parent=PASSSERD09120.3;ae=true;de=true;minCov=3410;pc=1
10	GeMoMa	CDS	3508956	3508991	.	-	2	ID=cds-281565;Parent=PASSSERD09120.3;ae=true;de=true;minCov=3590;pc=1
10	GeMoMa	CDS	3509251	3509378	.	-	1	ID=cds-281564;Parent=PASSSERD09120.3;ae=true;de=true;minCov=3605;pc=1
10	GeMoMa	CDS	3510414	3510561	.	-	2	ID=cds-281563;Parent=PASSSERD09120.3;ae=true;de=true;minCov=3204;pc=1
10	GeMoMa	CDS	3511430	3513269	.	-	0	ID=cds-281562;Parent=PASSSERD09120.3;ae=true;de=true;minCov=1065;pc=1
10	GeMoMa	CDS	3516254	3517265	.	-	1	ID=cds-281561;Parent=PASSSERD09120.3;ae=true;de=true;minCov=1574;pc=1
10	GeMoMa	CDS	3518278	3518395	.	-	2	ID=cds-281560;Parent=PASSSERD09120.3;ae=true;de=true;minCov=1697;pc=1
10	GeMoMa	CDS	3524828	3524969	.	-	0	ID=cds-281559;Parent=PASSSERD09120.3;de=true;minCov=76;pc=1
10	AnnotationFinalizer_	five_prime_UTR	3524970	3528157	.	-	.	ID=five_prime_utr-35956;Parent=PASSSERD09120.3
10	AnnotationFinalizer_	five_prime_UTR	3537863	3538092	.	-	.	ID=five_prime_utr-35955;Parent=PASSSERD09120.3
10	AnnotationFinalizer_	three_prime_UTR	3504344	3506583	.	-	.	ID=three_prime_utr-29123;Parent=PASSSERD09120.3
10	GAF	gene	3531853	3571214	.	+	.	ID=PASSSERD09121;combinedEvidence=4;complete=2;maxEvidence=3;maxTie=1.0;transcripts=2
10	GeMoMa	mRNA	3531853	3571214	3373	+	.	ID=PASSSERD09121.1;Parent=PASSSERD09121;aa=636;alternative="onychos_gene-LOC121343637,pyrgi_gene-LOC121354487";avgCov=202.2788;bestScore=3373;ce=14;evidence=3;iAA=0.9953;lpm=521;maxGap=0;maxScore=3383;minCov=25;minSplitReads=0;nps=0;oldID=montanus_rna-XM_039722724.1_R0;pAA=0.9953;prediction=0;raa=636;rce=14;ref-gene=montanus_gene-LOC120508807;start=M;stop=*;sumWeight=2.8;tae=0.9231;tde=0.9231;tie=0.9231;tpc=1
10	GeMoMa	exon	3531853	3532373	.	+	.	ID=nbis-exon-309058;Parent=PASSSERD09121.1;de=false;minCov=25;pc=1
10	GeMoMa	exon	3544260	3544378	.	+	.	ID=nbis-exon-309059;Parent=PASSSERD09121.1;de=false;minCov=25;pc=1
10	GeMoMa	exon	3544561	3544714	.	+	.	ID=nbis-exon-309060;Parent=PASSSERD09121.1;de=false;minCov=25;pc=1
10	GeMoMa	exon	3545184	3545362	.	+	.	ID=nbis-exon-309061;Parent=PASSSERD09121.1;de=false;minCov=25;pc=1
10	GeMoMa	exon	3546302	3546398	.	+	.	ID=nbis-exon-309062;Parent=PASSSERD09121.1;de=false;minCov=25;pc=1
10	GeMoMa	exon	3548040	3548069	.	+	.	ID=nbis-exon-309063;Parent=PASSSERD09121.1;de=false;minCov=25;pc=1
10	GeMoMa	exon	3548842	3549045	.	+	.	ID=nbis-exon-309064;Parent=PASSSERD09121.1;de=false;minCov=25;pc=1
10	GeMoMa	exon	3552545	3552722	.	+	.	ID=nbis-exon-309065;Parent=PASSSERD09121.1;de=false;minCov=25;pc=1
10	GeMoMa	exon	3555421	3555495	.	+	.	ID=nbis-exon-309066;Parent=PASSSERD09121.1;de=false;minCov=25;pc=1
10	GeMoMa	exon	3556070	3556197	.	+	.	ID=nbis-exon-309067;Parent=PASSSERD09121.1;de=false;minCov=25;pc=1
10	GeMoMa	exon	3556760	3556891	.	+	.	ID=nbis-exon-309068;Parent=PASSSERD09121.1;de=false;minCov=25;pc=1
10	GeMoMa	exon	3557003	3557154	.	+	.	ID=nbis-exon-309069;Parent=PASSSERD09121.1;de=false;minCov=25;pc=1
10	GeMoMa	exon	3560831	3560956	.	+	.	ID=nbis-exon-309070;Parent=PASSSERD09121.1;de=false;minCov=25;pc=1
10	GeMoMa	exon	3562917	3569970	.	+	.	ID=nbis-exon-309071;Parent=PASSSERD09121.1;de=false;minCov=25;pc=1
10	GeMoMa	exon	3570652	3571214	.	+	.	ID=nbis-exon-309072;Parent=PASSSERD09121.1;de=false;minCov=25;pc=1
10	GeMoMa	CDS	3532364	3532373	.	+	0	ID=cds-281571;Parent=PASSSERD09121.1;de=false;minCov=25;pc=1
10	GeMoMa	CDS	3544260	3544378	.	+	2	ID=cds-281572;Parent=PASSSERD09121.1;ae=false;de=true;minCov=68;pc=1
10	GeMoMa	CDS	3544561	3544714	.	+	0	ID=cds-281573;Parent=PASSSERD09121.1;ae=true;de=true;minCov=188;pc=1
10	GeMoMa	CDS	3545184	3545362	.	+	2	ID=cds-281574;Parent=PASSSERD09121.1;ae=true;de=true;minCov=115;pc=1
10	GeMoMa	CDS	3546302	3546398	.	+	0	ID=cds-281575;Parent=PASSSERD09121.1;ae=true;de=true;minCov=184;pc=1
10	GeMoMa	CDS	3548040	3548069	.	+	2	ID=cds-281576;Parent=PASSSERD09121.1;ae=true;de=true;minCov=223;pc=1
10	GeMoMa	CDS	3548842	3549045	.	+	2	ID=cds-281577;Parent=PASSSERD09121.1;ae=true;de=true;minCov=194;pc=1
10	GeMoMa	CDS	3552545	3552722	.	+	2	ID=cds-281578;Parent=PASSSERD09121.1;ae=true;de=true;minCov=220;pc=1
10	GeMoMa	CDS	3555421	3555495	.	+	1	ID=cds-281579;Parent=PASSSERD09121.1;ae=true;de=true;minCov=222;pc=1
10	GeMoMa	CDS	3556070	3556197	.	+	1	ID=cds-281580;Parent=PASSSERD09121.1;ae=true;de=true;minCov=269;pc=1
10	GeMoMa	CDS	3556760	3556891	.	+	2	ID=cds-281581;Parent=PASSSERD09121.1;ae=true;de=true;minCov=135;pc=1
10	GeMoMa	CDS	3557003	3557154	.	+	2	ID=cds-281582;Parent=PASSSERD09121.1;ae=true;de=true;minCov=127;pc=1
10	GeMoMa	CDS	3560831	3560956	.	+	0	ID=cds-281583;Parent=PASSSERD09121.1;ae=true;de=true;minCov=117;pc=1
10	GeMoMa	CDS	3562917	3563240	.	+	0	ID=cds-281584;Parent=PASSSERD09121.1;ae=true;minCov=111;pc=1
10	AnnotationFinalizer_	five_prime_UTR	3531853	3532363	.	+	.	ID=five_prime_utr-35957;Parent=PASSSERD09121.1
10	AnnotationFinalizer_	three_prime_UTR	3563241	3569970	.	+	.	ID=three_prime_utr-29124;Parent=PASSSERD09121.1
10	AnnotationFinalizer_	three_prime_UTR	3570652	3571214	.	+	.	ID=three_prime_utr-29125;Parent=PASSSERD09121.1
10	GeMoMa	mRNA	3544154	3571214	3564	+	.	ID=PASSSERD09121.2;Parent=PASSSERD09121;aa=668;avgCov=192.5684;bestScore=3564;ce=13;evidence=1;iAA=1;lpm=668;maxGap=0;maxScore=3564;minCov=0;minSplitReads=49;nps=0;oldID=passerold_transcript:ENSPDOT00000000436_R0;pAA=1;prediction=0;raa=668;rce=13;ref-gene=passerold_gene:ENSPDOG00000000341;start=M;stop=*;sumWeight=0.8;tae=1;tde=1;tie=1;tpc=0.987
10	GeMoMa	exon	3544154	3544378	.	+	.	ID=nbis-exon-309073;Parent=PASSSERD09121.2;de=true;minCov=0;pc=0.8844
10	GeMoMa	exon	3544561	3544714	.	+	.	ID=nbis-exon-309074;Parent=PASSSERD09121.2;de=true;minCov=0;pc=0.8844
10	GeMoMa	exon	3545184	3545362	.	+	.	ID=nbis-exon-309075;Parent=PASSSERD09121.2;de=true;minCov=0;pc=0.8844
10	GeMoMa	exon	3546302	3546398	.	+	.	ID=nbis-exon-309076;Parent=PASSSERD09121.2;de=true;minCov=0;pc=0.8844
10	GeMoMa	exon	3548040	3548069	.	+	.	ID=nbis-exon-309077;Parent=PASSSERD09121.2;de=true;minCov=0;pc=0.8844
10	GeMoMa	exon	3548842	3549045	.	+	.	ID=nbis-exon-309078;Parent=PASSSERD09121.2;de=true;minCov=0;pc=0.8844
10	GeMoMa	exon	3552545	3552722	.	+	.	ID=nbis-exon-309079;Parent=PASSSERD09121.2;de=true;minCov=0;pc=0.8844
10	GeMoMa	exon	3555421	3555495	.	+	.	ID=nbis-exon-309080;Parent=PASSSERD09121.2;de=true;minCov=0;pc=0.8844
10	GeMoMa	exon	3556070	3556197	.	+	.	ID=nbis-exon-309081;Parent=PASSSERD09121.2;de=true;minCov=0;pc=0.8844
10	GeMoMa	exon	3556760	3556891	.	+	.	ID=nbis-exon-309082;Parent=PASSSERD09121.2;de=true;minCov=0;pc=0.8844
10	GeMoMa	exon	3557003	3557154	.	+	.	ID=nbis-exon-309083;Parent=PASSSERD09121.2;de=true;minCov=0;pc=0.8844
10	GeMoMa	exon	3560831	3560956	.	+	.	ID=nbis-exon-309084;Parent=PASSSERD09121.2;de=true;minCov=0;pc=0.8844
10	GeMoMa	exon	3562917	3569970	.	+	.	ID=nbis-exon-309085;Parent=PASSSERD09121.2;de=true;minCov=0;pc=0.8844
10	GeMoMa	exon	3570652	3571214	.	+	.	ID=nbis-exon-309086;Parent=PASSSERD09121.2;de=true;minCov=0;pc=0.8844
10	GeMoMa	CDS	3544154	3544378	.	+	0	ID=cds-281585;Parent=PASSSERD09121.2;de=true;minCov=0;pc=0.8844
10	GeMoMa	CDS	3544561	3544714	.	+	0	ID=cds-281586;Parent=PASSSERD09121.2;ae=true;de=true;minCov=188;pc=1
10	GeMoMa	CDS	3545184	3545362	.	+	2	ID=cds-281587;Parent=PASSSERD09121.2;ae=true;de=true;minCov=115;pc=1
10	GeMoMa	CDS	3546302	3546398	.	+	0	ID=cds-281588;Parent=PASSSERD09121.2;ae=true;de=true;minCov=184;pc=1
10	GeMoMa	CDS	3548040	3548069	.	+	2	ID=cds-281589;Parent=PASSSERD09121.2;ae=true;de=true;minCov=223;pc=1
10	GeMoMa	CDS	3548842	3549045	.	+	2	ID=cds-281590;Parent=PASSSERD09121.2;ae=true;de=true;minCov=194;pc=1
10	GeMoMa	CDS	3552545	3552722	.	+	2	ID=cds-281591;Parent=PASSSERD09121.2;ae=true;de=true;minCov=220;pc=1
10	GeMoMa	CDS	3555421	3555495	.	+	1	ID=cds-281592;Parent=PASSSERD09121.2;ae=true;de=true;minCov=222;pc=1
10	GeMoMa	CDS	3556070	3556197	.	+	1	ID=cds-281593;Parent=PASSSERD09121.2;ae=true;de=true;minCov=269;pc=1
10	GeMoMa	CDS	3556760	3556891	.	+	2	ID=cds-281594;Parent=PASSSERD09121.2;ae=true;de=true;minCov=135;pc=1
10	GeMoMa	CDS	3557003	3557154	.	+	2	ID=cds-281595;Parent=PASSSERD09121.2;ae=true;de=true;minCov=127;pc=1
10	GeMoMa	CDS	3560831	3560956	.	+	0	ID=cds-281596;Parent=PASSSERD09121.2;ae=true;de=true;minCov=117;pc=1
10	GeMoMa	CDS	3562917	3563240	.	+	0	ID=cds-281597;Parent=PASSSERD09121.2;ae=true;minCov=111;pc=1
10	AnnotationFinalizer_	three_prime_UTR	3563241	3569970	.	+	.	ID=three_prime_utr-29126;Parent=PASSSERD09121.2
10	AnnotationFinalizer_	three_prime_UTR	3570652	3571214	.	+	.	ID=three_prime_utr-29127;Parent=PASSSERD09121.2
10	GAF	gene	3583413	3616289	.	+	.	ID=PASSSERD09122;combinedEvidence=4;complete=4;maxEvidence=3;maxTie=1.0;transcripts=4
10	GeMoMa	mRNA	3583413	3616289	6832	+	.	ID=PASSSERD09122.1;Parent=PASSSERD09122;aa=1292;alternative="onychos_gene-ZNF592,pyrgi_gene-ZNF592";avgCov=386.523;bestScore=6832;ce=8;evidence=3;iAA=0.9938;lpm=722;maxGap=1;maxScore=6880;minCov=30;minSplitReads=16;nps=0;oldID=montanus_rna-XM_039722722.1_R0;pAA=0.9938;prediction=0;raa=1293;rce=8;ref-gene=montanus_gene-ZNF592;start=M;stop=*;sumWeight=2.8;tae=1;tde=1;tie=1;tpc=1
10	GeMoMa	exon	3583413	3586450	.	+	.	ID=nbis-exon-309087;Parent=PASSSERD09122.1;de=true;minCov=30;pc=1
10	GeMoMa	exon	3599687	3599865	.	+	.	ID=nbis-exon-309088;Parent=PASSSERD09122.1;de=true;minCov=30;pc=1
10	GeMoMa	exon	3604476	3604652	.	+	.	ID=nbis-exon-309089;Parent=PASSSERD09122.1;de=true;minCov=30;pc=1
10	GeMoMa	exon	3605415	3605574	.	+	.	ID=nbis-exon-309090;Parent=PASSSERD09122.1;de=true;minCov=30;pc=1
10	GeMoMa	exon	3608198	3608476	.	+	.	ID=nbis-exon-309091;Parent=PASSSERD09122.1;de=true;minCov=30;pc=1
10	GeMoMa	exon	3609532	3609644	.	+	.	ID=nbis-exon-309092;Parent=PASSSERD09122.1;de=true;minCov=30;pc=1
10	GeMoMa	exon	3612993	3613161	.	+	.	ID=nbis-exon-309093;Parent=PASSSERD09122.1;de=true;minCov=30;pc=1
10	GeMoMa	exon	3614334	3615572	.	+	.	ID=nbis-exon-309094;Parent=PASSSERD09122.1;de=true;minCov=30;pc=1
10	GeMoMa	exon	3615621	3615702	.	+	.	ID=nbis-exon-309095;Parent=PASSSERD09122.1;de=true;minCov=30;pc=1
10	GeMoMa	exon	3615746	3616289	.	+	.	ID=nbis-exon-309096;Parent=PASSSERD09122.1;de=true;minCov=30;pc=1
10	GeMoMa	CDS	3584156	3586450	.	+	0	ID=cds-281598;Parent=PASSSERD09122.1;de=true;minCov=30;pc=1
10	GeMoMa	CDS	3599687	3599865	.	+	0	ID=cds-281599;Parent=PASSSERD09122.1;ae=true;de=true;minCov=284;pc=1
10	GeMoMa	CDS	3604476	3604652	.	+	1	ID=cds-281600;Parent=PASSSERD09122.1;ae=true;de=true;minCov=278;pc=1
10	GeMoMa	CDS	3605415	3605574	.	+	1	ID=cds-281601;Parent=PASSSERD09122.1;ae=true;de=true;minCov=315;pc=1
10	GeMoMa	CDS	3608198	3608476	.	+	0	ID=cds-281602;Parent=PASSSERD09122.1;ae=true;de=true;minCov=385;pc=1
10	GeMoMa	CDS	3609532	3609644	.	+	0	ID=cds-281603;Parent=PASSSERD09122.1;ae=true;de=true;minCov=473;pc=1
10	GeMoMa	CDS	3612993	3613161	.	+	1	ID=cds-281604;Parent=PASSSERD09122.1;ae=true;de=true;minCov=39;pc=1
10	GeMoMa	CDS	3614334	3614837	.	+	0	ID=cds-281605;Parent=PASSSERD09122.1;ae=true;minCov=216;pc=1
10	AnnotationFinalizer_	five_prime_UTR	3583413	3584155	.	+	.	ID=five_prime_utr-35958;Parent=PASSSERD09122.1
10	AnnotationFinalizer_	three_prime_UTR	3614838	3615572	.	+	.	ID=three_prime_utr-29128;Parent=PASSSERD09122.1
10	AnnotationFinalizer_	three_prime_UTR	3615621	3615702	.	+	.	ID=three_prime_utr-29129;Parent=PASSSERD09122.1
10	AnnotationFinalizer_	three_prime_UTR	3615746	3616289	.	+	.	ID=three_prime_utr-29130;Parent=PASSSERD09122.1
10	GeMoMa	mRNA	3583413	3616289	6743	+	.	ID=PASSSERD09122.2;Parent=PASSSERD09122;aa=1281;alternative="onychos_gene-ZNF592";avgCov=389.4247;bestScore=6743;ce=8;evidence=2;iAA=0.9883;lpm=626;maxGap=1;maxScore=6820;minCov=30;minSplitReads=285;nps=0;oldID=pyrgi_rna-XM_041468826.1_R0;pAA=0.9891;prediction=0;raa=1282;rce=8;ref-gene=pyrgi_gene-ZNF592;start=M;stop=*;sumWeight=2.0;tae=1;tde=1;tie=1;tpc=1
10	GeMoMa	exon	3583413	3586450	.	+	.	ID=nbis-exon-309097;Parent=PASSSERD09122.2;de=true;minCov=30;pc=1
10	GeMoMa	exon	3599687	3599865	.	+	.	ID=nbis-exon-309098;Parent=PASSSERD09122.2;de=true;minCov=30;pc=1
10	GeMoMa	exon	3604476	3604652	.	+	.	ID=nbis-exon-309099;Parent=PASSSERD09122.2;de=true;minCov=30;pc=1
10	GeMoMa	exon	3605415	3605574	.	+	.	ID=nbis-exon-309100;Parent=PASSSERD09122.2;de=true;minCov=30;pc=1
10	GeMoMa	exon	3608198	3608476	.	+	.	ID=nbis-exon-309101;Parent=PASSSERD09122.2;de=true;minCov=30;pc=1
10	GeMoMa	exon	3609532	3609644	.	+	.	ID=nbis-exon-309102;Parent=PASSSERD09122.2;de=true;minCov=30;pc=1
10	GeMoMa	exon	3612993	3613128	.	+	.	ID=nbis-exon-309103;Parent=PASSSERD09122.2;de=true;minCov=30;pc=1
10	GeMoMa	exon	3614334	3615572	.	+	.	ID=nbis-exon-309104;Parent=PASSSERD09122.2;de=true;minCov=30;pc=1
10	GeMoMa	exon	3615621	3615702	.	+	.	ID=nbis-exon-309105;Parent=PASSSERD09122.2;de=true;minCov=30;pc=1
10	GeMoMa	exon	3615746	3616289	.	+	.	ID=nbis-exon-309106;Parent=PASSSERD09122.2;de=true;minCov=30;pc=1
10	GeMoMa	CDS	3584156	3586450	.	+	0	ID=cds-281606;Parent=PASSSERD09122.2;de=true;minCov=30;pc=1
10	GeMoMa	CDS	3599687	3599865	.	+	0	ID=cds-281607;Parent=PASSSERD09122.2;ae=true;de=true;minCov=284;pc=1
10	GeMoMa	CDS	3604476	3604652	.	+	1	ID=cds-281608;Parent=PASSSERD09122.2;ae=true;de=true;minCov=278;pc=1
10	GeMoMa	CDS	3605415	3605574	.	+	1	ID=cds-281609;Parent=PASSSERD09122.2;ae=true;de=true;minCov=315;pc=1
10	GeMoMa	CDS	3608198	3608476	.	+	0	ID=cds-281610;Parent=PASSSERD09122.2;ae=true;de=true;minCov=385;pc=1
10	GeMoMa	CDS	3609532	3609644	.	+	0	ID=cds-281611;Parent=PASSSERD09122.2;ae=true;de=true;minCov=473;pc=1
10	GeMoMa	CDS	3612993	3613128	.	+	1	ID=cds-281612;Parent=PASSSERD09122.2;ae=true;de=true;minCov=478;pc=1
10	GeMoMa	CDS	3614334	3614837	.	+	0	ID=cds-281613;Parent=PASSSERD09122.2;ae=true;minCov=216;pc=1
10	AnnotationFinalizer_	five_prime_UTR	3583413	3584155	.	+	.	ID=five_prime_utr-35959;Parent=PASSSERD09122.2
10	AnnotationFinalizer_	three_prime_UTR	3614838	3615572	.	+	.	ID=three_prime_utr-29131;Parent=PASSSERD09122.2
10	AnnotationFinalizer_	three_prime_UTR	3615621	3615702	.	+	.	ID=three_prime_utr-29132;Parent=PASSSERD09122.2
10	AnnotationFinalizer_	three_prime_UTR	3615746	3616289	.	+	.	ID=three_prime_utr-29133;Parent=PASSSERD09122.2
10	GeMoMa	mRNA	3583413	3616289	6962	+	.	ID=PASSSERD09122.3;Parent=PASSSERD09122;aa=1311;alternative="montanus_gene-ZNF592";avgCov=380.6865;bestScore=6962;ce=8;evidence=2;iAA=1;lpm=1311;maxGap=0;maxScore=6962;minCov=2;minSplitReads=285;nps=0;oldID=passerold_transcript:ENSPDOT00000000455_R0;pAA=1;prediction=0;raa=1311;rce=8;ref-gene=passerold_gene:ENSPDOG00000000356;start=M;stop=*;sumWeight=1.6;tae=1;tde=1;tie=1;tpc=1
10	GeMoMa	exon	3583413	3586450	.	+	.	ID=nbis-exon-309107;Parent=PASSSERD09122.3;de=true;minCov=2;pc=1
10	GeMoMa	exon	3599687	3599865	.	+	.	ID=nbis-exon-309108;Parent=PASSSERD09122.3;de=true;minCov=2;pc=1
10	GeMoMa	exon	3604476	3604652	.	+	.	ID=nbis-exon-309109;Parent=PASSSERD09122.3;de=true;minCov=2;pc=1
10	GeMoMa	exon	3605415	3605574	.	+	.	ID=nbis-exon-309110;Parent=PASSSERD09122.3;de=true;minCov=2;pc=1
10	GeMoMa	exon	3608198	3608476	.	+	.	ID=nbis-exon-309111;Parent=PASSSERD09122.3;de=true;minCov=2;pc=1
10	GeMoMa	exon	3609532	3609644	.	+	.	ID=nbis-exon-309112;Parent=PASSSERD09122.3;de=true;minCov=2;pc=1
10	GeMoMa	exon	3612993	3613128	.	+	.	ID=nbis-exon-309113;Parent=PASSSERD09122.3;de=true;minCov=2;pc=1
10	GeMoMa	exon	3614334	3615572	.	+	.	ID=nbis-exon-309114;Parent=PASSSERD09122.3;de=true;minCov=2;pc=1
10	GeMoMa	exon	3615621	3615702	.	+	.	ID=nbis-exon-309115;Parent=PASSSERD09122.3;de=true;minCov=2;pc=1
10	GeMoMa	exon	3615746	3616289	.	+	.	ID=nbis-exon-309116;Parent=PASSSERD09122.3;de=true;minCov=2;pc=1
10	GeMoMa	CDS	3584066	3586450	.	+	0	ID=cds-281614;Parent=PASSSERD09122.3;de=true;minCov=2;pc=1
10	GeMoMa	CDS	3599687	3599865	.	+	0	ID=cds-281615;Parent=PASSSERD09122.3;ae=true;de=true;minCov=284;pc=1
10	GeMoMa	CDS	3604476	3604652	.	+	1	ID=cds-281616;Parent=PASSSERD09122.3;ae=true;de=true;minCov=278;pc=1
10	GeMoMa	CDS	3605415	3605574	.	+	1	ID=cds-281617;Parent=PASSSERD09122.3;ae=true;de=true;minCov=315;pc=1
10	GeMoMa	CDS	3608198	3608476	.	+	0	ID=cds-281618;Parent=PASSSERD09122.3;ae=true;de=true;minCov=385;pc=1
10	GeMoMa	CDS	3609532	3609644	.	+	0	ID=cds-281619;Parent=PASSSERD09122.3;ae=true;de=true;minCov=473;pc=1
10	GeMoMa	CDS	3612993	3613128	.	+	1	ID=cds-281620;Parent=PASSSERD09122.3;ae=true;de=true;minCov=478;pc=1
10	GeMoMa	CDS	3614334	3614837	.	+	0	ID=cds-281621;Parent=PASSSERD09122.3;ae=true;minCov=216;pc=1
10	AnnotationFinalizer_	five_prime_UTR	3583413	3584065	.	+	.	ID=five_prime_utr-35960;Parent=PASSSERD09122.3
10	AnnotationFinalizer_	three_prime_UTR	3614838	3615572	.	+	.	ID=three_prime_utr-29134;Parent=PASSSERD09122.3
10	AnnotationFinalizer_	three_prime_UTR	3615621	3615702	.	+	.	ID=three_prime_utr-29135;Parent=PASSSERD09122.3
10	AnnotationFinalizer_	three_prime_UTR	3615746	3616289	.	+	.	ID=three_prime_utr-29136;Parent=PASSSERD09122.3
10	GeMoMa	mRNA	3583413	3616289	6987	+	.	ID=PASSSERD09122.4;Parent=PASSSERD09122;aa=1322;avgCov=377.9233;bestScore=6987;ce=8;evidence=1;iAA=0.994;lpm=722;maxGap=1;maxScore=7035;minCov=2;minSplitReads=16;nps=0;oldID=montanus_rna-XM_039722720.1_R0;pAA=0.994;prediction=0;raa=1323;rce=8;ref-gene=montanus_gene-ZNF592;start=M;stop=*;sumWeight=0.8;tae=1;tde=1;tie=1;tpc=1
10	GeMoMa	exon	3583413	3586450	.	+	.	ID=nbis-exon-309117;Parent=PASSSERD09122.4;de=true;minCov=2;pc=1
10	GeMoMa	exon	3599687	3599865	.	+	.	ID=nbis-exon-309118;Parent=PASSSERD09122.4;de=true;minCov=2;pc=1
10	GeMoMa	exon	3604476	3604652	.	+	.	ID=nbis-exon-309119;Parent=PASSSERD09122.4;de=true;minCov=2;pc=1
10	GeMoMa	exon	3605415	3605574	.	+	.	ID=nbis-exon-309120;Parent=PASSSERD09122.4;de=true;minCov=2;pc=1
10	GeMoMa	exon	3608198	3608476	.	+	.	ID=nbis-exon-309121;Parent=PASSSERD09122.4;de=true;minCov=2;pc=1
10	GeMoMa	exon	3609532	3609644	.	+	.	ID=nbis-exon-309122;Parent=PASSSERD09122.4;de=true;minCov=2;pc=1
10	GeMoMa	exon	3612993	3613161	.	+	.	ID=nbis-exon-309123;Parent=PASSSERD09122.4;de=true;minCov=2;pc=1
10	GeMoMa	exon	3614334	3615572	.	+	.	ID=nbis-exon-309124;Parent=PASSSERD09122.4;de=true;minCov=2;pc=1
10	GeMoMa	exon	3615621	3615702	.	+	.	ID=nbis-exon-309125;Parent=PASSSERD09122.4;de=true;minCov=2;pc=1
10	GeMoMa	exon	3615746	3616289	.	+	.	ID=nbis-exon-309126;Parent=PASSSERD09122.4;de=true;minCov=2;pc=1
10	GeMoMa	CDS	3584066	3586450	.	+	0	ID=cds-281622;Parent=PASSSERD09122.4;de=true;minCov=2;pc=1
10	GeMoMa	CDS	3599687	3599865	.	+	0	ID=cds-281623;Parent=PASSSERD09122.4;ae=true;de=true;minCov=284;pc=1
10	GeMoMa	CDS	3604476	3604652	.	+	1	ID=cds-281624;Parent=PASSSERD09122.4;ae=true;de=true;minCov=278;pc=1
10	GeMoMa	CDS	3605415	3605574	.	+	1	ID=cds-281625;Parent=PASSSERD09122.4;ae=true;de=true;minCov=315;pc=1
10	GeMoMa	CDS	3608198	3608476	.	+	0	ID=cds-281626;Parent=PASSSERD09122.4;ae=true;de=true;minCov=385;pc=1
10	GeMoMa	CDS	3609532	3609644	.	+	0	ID=cds-281627;Parent=PASSSERD09122.4;ae=true;de=true;minCov=473;pc=1
10	GeMoMa	CDS	3612993	3613161	.	+	1	ID=cds-281628;Parent=PASSSERD09122.4;ae=true;de=true;minCov=39;pc=1
10	GeMoMa	CDS	3614334	3614837	.	+	0	ID=cds-281629;Parent=PASSSERD09122.4;ae=true;minCov=216;pc=1
10	AnnotationFinalizer_	five_prime_UTR	3583413	3584065	.	+	.	ID=five_prime_utr-35961;Parent=PASSSERD09122.4
10	AnnotationFinalizer_	three_prime_UTR	3614838	3615572	.	+	.	ID=three_prime_utr-29137;Parent=PASSSERD09122.4
10	AnnotationFinalizer_	three_prime_UTR	3615621	3615702	.	+	.	ID=three_prime_utr-29138;Parent=PASSSERD09122.4
10	AnnotationFinalizer_	three_prime_UTR	3615746	3616289	.	+	.	ID=three_prime_utr-29139;Parent=PASSSERD09122.4
10	GAF	gene	3616457	3625167	.	+	.	ID=PASSSERD09123;combinedEvidence=4;complete=4;maxEvidence=4;maxTie=1.0;transcripts=4
10	GeMoMa	mRNA	3616457	3625167	922	+	.	ID=PASSSERD09123.1;Parent=PASSSERD09123;aa=180;alternative="montanus_gene-SEC11C,onychos_gene-SEC11C,passerold_gene:ENSPDOG00000014512,pyrgi_gene-SEC11A,pyrgi_gene-SEC11C";avgCov=3041.9074;bestScore=922;ce=6;evidence=4;iAA=1;lpm=180;maxGap=0;maxScore=922;minCov=737;minSplitReads=1404;nps=0;oldID=onychos_rna-XM_041418311.1_R0;pAA=1;prediction=0;raa=180;rce=6;ref-gene=onychos_gene-SEC11A;start=M;stop=*;sumWeight=3.6;tae=1;tde=1;tie=1;tpc=1
10	GeMoMa	exon	3616457	3616493	.	+	.	ID=nbis-exon-309127;Parent=PASSSERD09123.1;de=true;minCov=737;pc=1
10	GeMoMa	exon	3616524	3616663	.	+	.	ID=nbis-exon-309128;Parent=PASSSERD09123.1;de=true;minCov=737;pc=1
10	GeMoMa	exon	3616758	3616867	.	+	.	ID=nbis-exon-309129;Parent=PASSSERD09123.1;de=true;minCov=737;pc=1
10	GeMoMa	exon	3619334	3619483	.	+	.	ID=nbis-exon-309130;Parent=PASSSERD09123.1;de=true;minCov=737;pc=1
10	GeMoMa	exon	3623197	3623316	.	+	.	ID=nbis-exon-309131;Parent=PASSSERD09123.1;de=true;minCov=737;pc=1
10	GeMoMa	exon	3623767	3623824	.	+	.	ID=nbis-exon-309132;Parent=PASSSERD09123.1;de=true;minCov=737;pc=1
10	GeMoMa	exon	3623969	3625167	.	+	.	ID=nbis-exon-309133;Parent=PASSSERD09123.1;de=true;minCov=737;pc=1
10	GeMoMa	CDS	3616613	3616663	.	+	0	ID=cds-281630;Parent=PASSSERD09123.1;de=true;minCov=737;pc=1
10	GeMoMa	CDS	3616758	3616867	.	+	0	ID=cds-281631;Parent=PASSSERD09123.1;ae=true;de=true;minCov=1445;pc=1
10	GeMoMa	CDS	3619334	3619483	.	+	1	ID=cds-281632;Parent=PASSSERD09123.1;ae=true;de=true;minCov=2456;pc=1
10	GeMoMa	CDS	3623197	3623316	.	+	1	ID=cds-281633;Parent=PASSSERD09123.1;ae=true;de=true;minCov=3092;pc=1
10	GeMoMa	CDS	3623767	3623824	.	+	1	ID=cds-281634;Parent=PASSSERD09123.1;ae=true;de=true;minCov=2853;pc=1
10	GeMoMa	CDS	3623969	3624019	.	+	0	ID=cds-281635;Parent=PASSSERD09123.1;ae=true;minCov=3246;pc=1
10	AnnotationFinalizer_	five_prime_UTR	3616457	3616493	.	+	.	ID=five_prime_utr-35962;Parent=PASSSERD09123.1
10	AnnotationFinalizer_	five_prime_UTR	3616524	3616612	.	+	.	ID=five_prime_utr-35963;Parent=PASSSERD09123.1
10	AnnotationFinalizer_	three_prime_UTR	3624020	3625167	.	+	.	ID=three_prime_utr-29140;Parent=PASSSERD09123.1
10	GeMoMa	mRNA	3616457	3625167	1191	+	.	ID=PASSSERD09123.2;Parent=PASSSERD09123;aa=228;alternative="pyrgi_gene-SEC11A";avgCov=2409.1389;bestScore=1191;ce=5;evidence=2;iAA=0.9956;lpm=228;maxGap=0;maxScore=1198;minCov=25;minSplitReads=1404;nps=0;oldID=onychos_rna-XM_041418307.1_R0;pAA=1;prediction=0;raa=228;rce=5;ref-gene=onychos_gene-SEC11A;start=M;stop=*;sumWeight=2.0;tae=1;tde=1;tie=1;tpc=1
10	GeMoMa	exon	3616457	3616493	.	+	.	ID=nbis-exon-309134;Parent=PASSSERD09123.2;de=true;minCov=737;pc=1
10	GeMoMa	exon	3616524	3616663	.	+	.	ID=nbis-exon-309135;Parent=PASSSERD09123.2;de=true;minCov=737;pc=1
10	GeMoMa	exon	3616758	3616867	.	+	.	ID=nbis-exon-309136;Parent=PASSSERD09123.2;de=true;minCov=737;pc=1
10	GeMoMa	exon	3619334	3619483	.	+	.	ID=nbis-exon-309137;Parent=PASSSERD09123.2;de=true;minCov=737;pc=1
10	GeMoMa	exon	3623197	3623316	.	+	.	ID=nbis-exon-309138;Parent=PASSSERD09123.2;de=true;minCov=737;pc=1
10	GeMoMa	exon	3623767	3625167	.	+	.	ID=nbis-exon-309139;Parent=PASSSERD09123.2;de=true;minCov=737;pc=1
10	GeMoMa	CDS	3616613	3616663	.	+	0	ID=cds-281636;Parent=PASSSERD09123.2;de=true;minCov=737;pc=1
10	GeMoMa	CDS	3616758	3616867	.	+	0	ID=cds-281637;Parent=PASSSERD09123.2;ae=true;de=true;minCov=1445;pc=1
10	GeMoMa	CDS	3619334	3619483	.	+	1	ID=cds-281638;Parent=PASSSERD09123.2;ae=true;de=true;minCov=2456;pc=1
10	GeMoMa	CDS	3623197	3623316	.	+	1	ID=cds-281639;Parent=PASSSERD09123.2;ae=true;de=true;minCov=3092;pc=1
10	GeMoMa	CDS	3623767	3624019	.	+	1	ID=cds-281640;Parent=PASSSERD09123.2;ae=true;minCov=25;pc=1
10	AnnotationFinalizer_	five_prime_UTR	3616457	3616493	.	+	.	ID=five_prime_utr-35964;Parent=PASSSERD09123.2
10	AnnotationFinalizer_	five_prime_UTR	3616524	3616612	.	+	.	ID=five_prime_utr-35965;Parent=PASSSERD09123.2
10	AnnotationFinalizer_	three_prime_UTR	3624020	3625167	.	+	.	ID=three_prime_utr-29141;Parent=PASSSERD09123.2
10	GeMoMa	mRNA	3616457	3625167	788	+	.	ID=PASSSERD09123.3;Parent=PASSSERD09123;aa=154;avgCov=3336.9892;bestScore=788;ce=5;evidence=1;iAA=1;lpm=154;maxGap=0;maxScore=788;minCov=1836;minSplitReads=2369;nps=0;oldID=passerold_transcript:ENSPDOT00000000503_R0;pAA=1;prediction=0;raa=154;rce=5;ref-gene=passerold_gene:ENSPDOG00000000379;start=M;stop=*;sumWeight=0.8;tae=1;tde=1;tie=1;tpc=1
10	GeMoMa	exon	3616457	3616493	.	+	.	ID=nbis-exon-309140;Parent=PASSSERD09123.3;de=true;minCov=1836;pc=1
10	GeMoMa	exon	3616524	3616663	.	+	.	ID=nbis-exon-309141;Parent=PASSSERD09123.3;de=true;minCov=1836;pc=1
10	GeMoMa	exon	3616758	3616867	.	+	.	ID=nbis-exon-309142;Parent=PASSSERD09123.3;de=true;minCov=1836;pc=1
10	GeMoMa	exon	3619334	3619483	.	+	.	ID=nbis-exon-309143;Parent=PASSSERD09123.3;de=true;minCov=1836;pc=1
10	GeMoMa	exon	3623197	3623316	.	+	.	ID=nbis-exon-309144;Parent=PASSSERD09123.3;de=true;minCov=1836;pc=1
10	GeMoMa	exon	3623767	3623824	.	+	.	ID=nbis-exon-309145;Parent=PASSSERD09123.3;de=true;minCov=1836;pc=1
10	GeMoMa	exon	3623969	3625167	.	+	.	ID=nbis-exon-309146;Parent=PASSSERD09123.3;de=true;minCov=1836;pc=1
10	GeMoMa	CDS	3616785	3616867	.	+	0	ID=cds-281641;Parent=PASSSERD09123.3;de=true;minCov=1836;pc=1
10	GeMoMa	CDS	3619334	3619483	.	+	1	ID=cds-281642;Parent=PASSSERD09123.3;ae=true;de=true;minCov=2456;pc=1
10	GeMoMa	CDS	3623197	3623316	.	+	1	ID=cds-281643;Parent=PASSSERD09123.3;ae=true;de=true;minCov=3092;pc=1
10	GeMoMa	CDS	3623767	3623824	.	+	1	ID=cds-281644;Parent=PASSSERD09123.3;ae=true;de=true;minCov=2853;pc=1
10	GeMoMa	CDS	3623969	3624019	.	+	0	ID=cds-281645;Parent=PASSSERD09123.3;ae=true;minCov=3246;pc=1
10	AnnotationFinalizer_	five_prime_UTR	3616457	3616493	.	+	.	ID=five_prime_utr-35966;Parent=PASSSERD09123.3
10	AnnotationFinalizer_	five_prime_UTR	3616524	3616663	.	+	.	ID=five_prime_utr-35967;Parent=PASSSERD09123.3
10	AnnotationFinalizer_	five_prime_UTR	3616758	3616784	.	+	.	ID=five_prime_utr-35968;Parent=PASSSERD09123.3
10	AnnotationFinalizer_	three_prime_UTR	3624020	3625167	.	+	.	ID=three_prime_utr-29142;Parent=PASSSERD09123.3
10	GeMoMa	mRNA	3616457	3625167	646	+	.	ID=PASSSERD09123.4;Parent=PASSSERD09123;aa=124;avgCov=3575.879;bestScore=646;ce=4;evidence=1;iAA=1;lpm=124;maxGap=0;maxScore=646;minCov=2533;minSplitReads=3074;nps=0;oldID=montanus_rna-XM_039722723.1_R0;pAA=1;prediction=0;raa=124;rce=4;ref-gene=montanus_gene-SEC11A;start=M;stop=*;sumWeight=0.8;tae=1;tde=1;tie=1;tpc=1
10	GeMoMa	exon	3616457	3616493	.	+	.	ID=nbis-exon-309147;Parent=PASSSERD09123.4;de=true;minCov=2533;pc=1
10	GeMoMa	exon	3616524	3616663	.	+	.	ID=nbis-exon-309148;Parent=PASSSERD09123.4;de=true;minCov=2533;pc=1
10	GeMoMa	exon	3616758	3616867	.	+	.	ID=nbis-exon-309149;Parent=PASSSERD09123.4;de=true;minCov=2533;pc=1
10	GeMoMa	exon	3619334	3619483	.	+	.	ID=nbis-exon-309150;Parent=PASSSERD09123.4;de=true;minCov=2533;pc=1
10	GeMoMa	exon	3623197	3623316	.	+	.	ID=nbis-exon-309151;Parent=PASSSERD09123.4;de=true;minCov=2533;pc=1
10	GeMoMa	exon	3623767	3623824	.	+	.	ID=nbis-exon-309152;Parent=PASSSERD09123.4;de=true;minCov=2533;pc=1
10	GeMoMa	exon	3623969	3625167	.	+	.	ID=nbis-exon-309153;Parent=PASSSERD09123.4;de=true;minCov=2533;pc=1
10	GeMoMa	CDS	3619341	3619483	.	+	0	ID=cds-281646;Parent=PASSSERD09123.4;de=true;minCov=2533;pc=1
10	GeMoMa	CDS	3623197	3623316	.	+	1	ID=cds-281647;Parent=PASSSERD09123.4;ae=true;de=true;minCov=3092;pc=1
10	GeMoMa	CDS	3623767	3623824	.	+	1	ID=cds-281648;Parent=PASSSERD09123.4;ae=true;de=true;minCov=2853;pc=1
10	GeMoMa	CDS	3623969	3624019	.	+	0	ID=cds-281649;Parent=PASSSERD09123.4;ae=true;minCov=3246;pc=1
10	AnnotationFinalizer_	five_prime_UTR	3616457	3616493	.	+	.	ID=five_prime_utr-35969;Parent=PASSSERD09123.4
10	AnnotationFinalizer_	five_prime_UTR	3616524	3616663	.	+	.	ID=five_prime_utr-35970;Parent=PASSSERD09123.4
10	AnnotationFinalizer_	five_prime_UTR	3616758	3616867	.	+	.	ID=five_prime_utr-35971;Parent=PASSSERD09123.4
10	AnnotationFinalizer_	five_prime_UTR	3619334	3619340	.	+	.	ID=five_prime_utr-35972;Parent=PASSSERD09123.4
10	AnnotationFinalizer_	three_prime_UTR	3624020	3625167	.	+	.	ID=three_prime_utr-29143;Parent=PASSSERD09123.4
10	GAF	gene	3633873	3638082	.	+	.	ID=PASSSERD09124;combinedEvidence=4;complete=2;maxEvidence=3;maxTie=1.0;transcripts=2
10	GeMoMa	mRNA	3633873	3638082	647	+	.	ID=PASSSERD09124.1;Parent=PASSSERD09124;aa=128;alternative="onychos_gene-NMB,pyrgi_gene-NMB";avgCov=75.0365;bestScore=647;ce=3;evidence=3;iAA=1;lpm=128;maxGap=0;maxScore=647;minCov=17;minSplitReads=45;nps=0;oldID=montanus_rna-XM_039723250.1_R0;pAA=1;prediction=0;raa=128;rce=3;ref-gene=montanus_gene-NMB;start=M;stop=*;sumWeight=2.8;tae=1;tde=1;tie=1;tpc=1
10	GeMoMa	exon	3633873	3633899	.	+	.	ID=nbis-exon-309154;Parent=PASSSERD09124.1;de=true;minCov=17;pc=1
10	GeMoMa	exon	3634303	3634494	.	+	.	ID=nbis-exon-309155;Parent=PASSSERD09124.1;de=true;minCov=17;pc=1
10	GeMoMa	exon	3634892	3635094	.	+	.	ID=nbis-exon-309156;Parent=PASSSERD09124.1;de=true;minCov=17;pc=1
10	GeMoMa	exon	3637817	3638082	.	+	.	ID=nbis-exon-309157;Parent=PASSSERD09124.1;de=true;minCov=17;pc=1
10	GeMoMa	CDS	3634362	3634494	.	+	0	ID=cds-281650;Parent=PASSSERD09124.1;de=true;minCov=17;pc=1
10	GeMoMa	CDS	3634892	3635094	.	+	2	ID=cds-281651;Parent=PASSSERD09124.1;ae=true;de=true;minCov=45;pc=1
10	GeMoMa	CDS	3637817	3637864	.	+	0	ID=cds-281652;Parent=PASSSERD09124.1;ae=true;minCov=103;pc=1
10	AnnotationFinalizer_	five_prime_UTR	3633873	3633899	.	+	.	ID=five_prime_utr-35973;Parent=PASSSERD09124.1
10	AnnotationFinalizer_	five_prime_UTR	3634303	3634361	.	+	.	ID=five_prime_utr-35974;Parent=PASSSERD09124.1
10	AnnotationFinalizer_	three_prime_UTR	3637865	3638082	.	+	.	ID=three_prime_utr-29144;Parent=PASSSERD09124.1
10	GeMoMa	mRNA	3634278	3638082	748	+	.	ID=PASSSERD09124.2;Parent=PASSSERD09124;aa=148;avgCov=66.6937;bestScore=748;ce=3;evidence=1;iAA=1;lpm=148;maxGap=0;maxScore=748;minCov=5;minSplitReads=45;nps=0;oldID=passerold_transcript:ENSPDOT00000000516_R0;pAA=1;prediction=0;raa=148;rce=3;ref-gene=passerold_gene:ENSPDOG00000000408;start=M;stop=*;sumWeight=0.8;tae=1;tde=1;tie=1;tpc=1
10	GeMoMa	exon	3634278	3634494	.	+	.	ID=nbis-exon-309158;Parent=PASSSERD09124.2;de=true;minCov=5;pc=1
10	GeMoMa	exon	3634892	3635094	.	+	.	ID=nbis-exon-309159;Parent=PASSSERD09124.2;de=true;minCov=5;pc=1
10	GeMoMa	exon	3637817	3638082	.	+	.	ID=nbis-exon-309160;Parent=PASSSERD09124.2;de=true;minCov=5;pc=1
10	GeMoMa	CDS	3634302	3634494	.	+	0	ID=cds-281653;Parent=PASSSERD09124.2;de=true;minCov=5;pc=1
10	GeMoMa	CDS	3634892	3635094	.	+	2	ID=cds-281654;Parent=PASSSERD09124.2;ae=true;de=true;minCov=45;pc=1
10	GeMoMa	CDS	3637817	3637864	.	+	0	ID=cds-281655;Parent=PASSSERD09124.2;ae=true;minCov=103;pc=1
10	AnnotationFinalizer_	five_prime_UTR	3634278	3634301	.	+	.	ID=five_prime_utr-35975;Parent=PASSSERD09124.2
10	AnnotationFinalizer_	three_prime_UTR	3637865	3638082	.	+	.	ID=three_prime_utr-29145;Parent=PASSSERD09124.2
10	GAF	gene	3647539	3653904	.	+	.	ID=PASSSERD09125;combinedEvidence=4;complete=1;maxEvidence=4;maxTie=1.0;transcripts=1
10	GeMoMa	mRNA	3647539	3653904	1696	+	.	ID=PASSSERD09125.1;Parent=PASSSERD09125;aa=326;alternative="montanus_gene-DUOXA2,onychos_gene-DUOXA2,onychos_gene-LOC121343544,passerold_gene:ENSPDOG00000000415,pyrgi_gene-DUOXA2,pyrgi_gene-LOC121354502";avgCov=3.365;bestScore=1696;ce=6;evidence=4;iAA=0.9877;lpm=130;maxGap=0;maxScore=1714;minCov=1;minSplitReads=2;nps=0;oldID=montanus_rna-XM_039723327.1_R0;pAA=0.9908;prediction=0;raa=326;rce=6;ref-gene=montanus_gene-LOC120509079;start=M;stop=*;sumWeight=3.6;tae=1;tde=1;tie=1;tpc=1
10	GeMoMa	exon	3647539	3647607	.	+	.	ID=nbis-exon-309161;Parent=PASSSERD09125.1;de=true;minCov=1;pc=1
10	GeMoMa	exon	3648213	3648383	.	+	.	ID=nbis-exon-309162;Parent=PASSSERD09125.1;de=true;minCov=1;pc=1
10	GeMoMa	exon	3649252	3649309	.	+	.	ID=nbis-exon-309163;Parent=PASSSERD09125.1;de=true;minCov=1;pc=1
10	GeMoMa	exon	3649833	3649967	.	+	.	ID=nbis-exon-309164;Parent=PASSSERD09125.1;de=true;minCov=1;pc=1
10	GeMoMa	exon	3650141	3650354	.	+	.	ID=nbis-exon-309165;Parent=PASSSERD09125.1;de=true;minCov=1;pc=1
10	GeMoMa	exon	3652742	3652956	.	+	.	ID=nbis-exon-309166;Parent=PASSSERD09125.1;de=true;minCov=1;pc=1
10	GeMoMa	exon	3653550	3653904	.	+	.	ID=nbis-exon-309167;Parent=PASSSERD09125.1;de=true;minCov=1;pc=1
10	GeMoMa	CDS	3648237	3648383	.	+	0	ID=cds-281656;Parent=PASSSERD09125.1;de=true;minCov=1;pc=1
10	GeMoMa	CDS	3649252	3649309	.	+	0	ID=cds-281657;Parent=PASSSERD09125.1;ae=true;de=true;minCov=2;pc=1
10	GeMoMa	CDS	3649833	3649967	.	+	2	ID=cds-281658;Parent=PASSSERD09125.1;ae=true;de=true;minCov=1;pc=1
10	GeMoMa	CDS	3650141	3650354	.	+	2	ID=cds-281659;Parent=PASSSERD09125.1;ae=true;de=true;minCov=2;pc=1
10	GeMoMa	CDS	3652742	3652956	.	+	1	ID=cds-281660;Parent=PASSSERD09125.1;ae=true;de=true;minCov=3;pc=1
10	GeMoMa	CDS	3653550	3653758	.	+	2	ID=cds-281661;Parent=PASSSERD09125.1;ae=true;minCov=2;pc=1
10	AnnotationFinalizer_	five_prime_UTR	3647539	3647607	.	+	.	ID=five_prime_utr-35976;Parent=PASSSERD09125.1
10	AnnotationFinalizer_	five_prime_UTR	3648213	3648236	.	+	.	ID=five_prime_utr-35977;Parent=PASSSERD09125.1
10	AnnotationFinalizer_	three_prime_UTR	3653759	3653904	.	+	.	ID=three_prime_utr-29146;Parent=PASSSERD09125.1
10	GAF	gene	3655887	3663743	.	-	.	ID=PASSSERD09126;combinedEvidence=3;complete=2;maxEvidence=3;maxTie=0.0;transcripts=2
10	GeMoMa	mRNA	3655887	3663743	1151	-	.	ID=PASSSERD09126.1;Parent=PASSSERD09126;aa=255;alternative="montanus_gene-LOC120509079,onychos_gene-LOC121343544,pyrgi_gene-LOC121354502";avgCov=0.7451;bestScore=1151;ce=5;evidence=3;iAA=0.7726;lpm=119;maxGap=42;maxScore=1676;minCov=0;minSplitReads=0;nps=0;oldID=montanus_rna-XM_039723339.1_R0;pAA=0.7788;prediction=0;raa=321;rce=6;ref-gene=montanus_gene-DUOXA2;start=M;stop=*;sumWeight=2.8;tae=0;tde=0;tie=0;tpc=0.3111
10	GeMoMa	exon	3655887	3656097	.	-	.	ID=nbis-exon-309168;Parent=PASSSERD09126.1;de=false;minCov=0;pc=0.3878
10	GeMoMa	exon	3658321	3658534	.	-	.	ID=nbis-exon-309169;Parent=PASSSERD09126.1;de=false;minCov=0;pc=0.3878
10	GeMoMa	exon	3658708	3658842	.	-	.	ID=nbis-exon-309170;Parent=PASSSERD09126.1;de=false;minCov=0;pc=0.3878
10	GeMoMa	exon	3660926	3660983	.	-	.	ID=nbis-exon-309171;Parent=PASSSERD09126.1;de=false;minCov=0;pc=0.3878
10	GeMoMa	exon	3661094	3661257	.	-	.	ID=nbis-exon-309172;Parent=PASSSERD09126.1;de=false;minCov=0;pc=0.3878
10	GeMoMa	exon	3662662	3662736	.	-	.	ID=nbis-exon-309173;Parent=PASSSERD09126.1;de=false;minCov=0;pc=0.3878
10	GeMoMa	exon	3663713	3663743	.	-	.	ID=nbis-exon-309174;Parent=PASSSERD09126.1;de=false;minCov=0;pc=0.3878
10	GeMoMa	CDS	3655887	3656097	.	-	1	ID=cds-281666;Parent=PASSSERD09126.1;ae=false;minCov=0;pc=0.8578
10	GeMoMa	CDS	3658321	3658534	.	-	2	ID=cds-281665;Parent=PASSSERD09126.1;ae=false;de=false;minCov=0;pc=0
10	GeMoMa	CDS	3658708	3658842	.	-	2	ID=cds-281664;Parent=PASSSERD09126.1;ae=false;de=false;minCov=0;pc=0
10	GeMoMa	CDS	3660926	3660983	.	-	0	ID=cds-281663;Parent=PASSSERD09126.1;ae=false;de=false;minCov=0;pc=0
10	GeMoMa	CDS	3661094	3661240	.	-	0	ID=cds-281662;Parent=PASSSERD09126.1;de=false;minCov=0;pc=0.3878
10	AnnotationFinalizer_	five_prime_UTR	3661241	3661257	.	-	.	ID=five_prime_utr-35980;Parent=PASSSERD09126.1
10	AnnotationFinalizer_	five_prime_UTR	3662662	3662736	.	-	.	ID=five_prime_utr-35979;Parent=PASSSERD09126.1
10	AnnotationFinalizer_	five_prime_UTR	3663713	3663743	.	-	.	ID=five_prime_utr-35978;Parent=PASSSERD09126.1
10	GeMoMa	mRNA	3655887	3663743	1190	-	.	ID=PASSSERD09126.2;Parent=PASSSERD09126;aa=292;alternative="pyrgi_gene-DUOXA2";avgCov=0.6507;bestScore=1190;ce=6;evidence=2;iAA=0.7546;lpm=92;maxGap=32;maxScore=1676;minCov=0;minSplitReads=0;nps=0;oldID=onychos_rna-XM_041418798.1_R0;pAA=0.8221;prediction=0;raa=321;rce=6;ref-gene=onychos_gene-DUOXA2;start=M;stop=*;sumWeight=2.0;tae=0;tde=0;tie=0;tpc=0.2717
10	GeMoMa	exon	3655887	3656080	.	-	.	ID=nbis-exon-309175;Parent=PASSSERD09126.2;de=false;minCov=0;pc=0.3878
10	GeMoMa	exon	3657914	3658041	.	-	.	ID=nbis-exon-309176;Parent=PASSSERD09126.2;de=false;minCov=0;pc=0.3878
10	GeMoMa	exon	3658321	3658534	.	-	.	ID=nbis-exon-309177;Parent=PASSSERD09126.2;de=false;minCov=0;pc=0.3878
10	GeMoMa	exon	3658708	3658842	.	-	.	ID=nbis-exon-309178;Parent=PASSSERD09126.2;de=false;minCov=0;pc=0.3878
10	GeMoMa	exon	3660926	3660983	.	-	.	ID=nbis-exon-309179;Parent=PASSSERD09126.2;de=false;minCov=0;pc=0.3878
10	GeMoMa	exon	3661094	3661257	.	-	.	ID=nbis-exon-309180;Parent=PASSSERD09126.2;de=false;minCov=0;pc=0.3878
10	GeMoMa	exon	3662662	3662736	.	-	.	ID=nbis-exon-309181;Parent=PASSSERD09126.2;de=false;minCov=0;pc=0.3878
10	GeMoMa	exon	3663713	3663743	.	-	.	ID=nbis-exon-309182;Parent=PASSSERD09126.2;de=false;minCov=0;pc=0.3878
10	GeMoMa	CDS	3655887	3656080	.	-	2	ID=cds-281672;Parent=PASSSERD09126.2;ae=false;minCov=0;pc=0.933
10	GeMoMa	CDS	3657914	3658041	.	-	1	ID=cds-281671;Parent=PASSSERD09126.2;ae=false;de=false;minCov=0;pc=0
10	GeMoMa	CDS	3658321	3658534	.	-	2	ID=cds-281670;Parent=PASSSERD09126.2;ae=false;de=false;minCov=0;pc=0
10	GeMoMa	CDS	3658708	3658842	.	-	2	ID=cds-281669;Parent=PASSSERD09126.2;ae=false;de=false;minCov=0;pc=0
10	GeMoMa	CDS	3660926	3660983	.	-	0	ID=cds-281668;Parent=PASSSERD09126.2;ae=false;de=false;minCov=0;pc=0
10	GeMoMa	CDS	3661094	3661240	.	-	0	ID=cds-281667;Parent=PASSSERD09126.2;de=false;minCov=0;pc=0.3878
10	AnnotationFinalizer_	five_prime_UTR	3661241	3661257	.	-	.	ID=five_prime_utr-35983;Parent=PASSSERD09126.2
10	AnnotationFinalizer_	five_prime_UTR	3662662	3662736	.	-	.	ID=five_prime_utr-35982;Parent=PASSSERD09126.2
10	AnnotationFinalizer_	five_prime_UTR	3663713	3663743	.	-	.	ID=five_prime_utr-35981;Parent=PASSSERD09126.2
10	GAF	gene	3667626	3686562	.	+	.	ID=PASSSERD09127;combinedEvidence=1;complete=1;maxEvidence=1;maxTie=0.7;transcripts=1
10	GeMoMa	mRNA	3667626	3686562	7554	+	.	ID=PASSSERD09127.1;Parent=PASSSERD09127;aa=1611;avgCov=3.5471;bestScore=7554;ce=31;evidence=1;iAA=0.9244;lpm=408;maxGap=41;maxScore=8068;minCov=0;minSplitReads=0;nps=0;oldID=passerold_transcript:ENSPDOT00000000948_R0;pAA=0.9287;prediction=0;raa=1531;rce=32;ref-gene=passerold_gene:ENSPDOG00000000487;start=M;stop=*;sumWeight=0.8;tae=0.7333;tde=0.7333;tie=0.7;tpc=0.7976
10	GeMoMa	exon	3667626	3667796	.	+	.	ID=nbis-exon-309183;Parent=PASSSERD09127.1;de=false;minCov=0;pc=0
10	GeMoMa	exon	3668532	3668604	.	+	.	ID=nbis-exon-309184;Parent=PASSSERD09127.1;de=false;minCov=0;pc=0
10	GeMoMa	exon	3670044	3670208	.	+	.	ID=nbis-exon-309185;Parent=PASSSERD09127.1;de=false;minCov=0;pc=0
10	GeMoMa	exon	3670809	3670996	.	+	.	ID=nbis-exon-309186;Parent=PASSSERD09127.1;de=false;minCov=0;pc=0
10	GeMoMa	exon	3672040	3672241	.	+	.	ID=nbis-exon-309187;Parent=PASSSERD09127.1;de=false;minCov=0;pc=0
10	GeMoMa	exon	3672736	3672902	.	+	.	ID=nbis-exon-309188;Parent=PASSSERD09127.1;de=false;minCov=0;pc=0
10	GeMoMa	exon	3672987	3673047	.	+	.	ID=nbis-exon-309189;Parent=PASSSERD09127.1;de=false;minCov=0;pc=0
10	GeMoMa	exon	3673168	3673264	.	+	.	ID=nbis-exon-309190;Parent=PASSSERD09127.1;de=false;minCov=0;pc=0
10	GeMoMa	exon	3673472	3673559	.	+	.	ID=nbis-exon-309191;Parent=PASSSERD09127.1;de=false;minCov=0;pc=0
10	GeMoMa	exon	3673910	3674012	.	+	.	ID=nbis-exon-309192;Parent=PASSSERD09127.1;de=false;minCov=0;pc=0
10	GeMoMa	exon	3674185	3674348	.	+	.	ID=nbis-exon-309193;Parent=PASSSERD09127.1;de=false;minCov=0;pc=0
10	GeMoMa	exon	3674776	3674942	.	+	.	ID=nbis-exon-309194;Parent=PASSSERD09127.1;de=false;minCov=0;pc=0
10	GeMoMa	exon	3675096	3675214	.	+	.	ID=nbis-exon-309195;Parent=PASSSERD09127.1;de=false;minCov=0;pc=0
10	GeMoMa	exon	3675947	3676084	.	+	.	ID=nbis-exon-309196;Parent=PASSSERD09127.1;de=false;minCov=0;pc=0
10	GeMoMa	exon	3676301	3676414	.	+	.	ID=nbis-exon-309197;Parent=PASSSERD09127.1;de=false;minCov=0;pc=0
10	GeMoMa	exon	3677015	3677217	.	+	.	ID=nbis-exon-309198;Parent=PASSSERD09127.1;de=false;minCov=0;pc=0
10	GeMoMa	exon	3677407	3677592	.	+	.	ID=nbis-exon-309199;Parent=PASSSERD09127.1;de=false;minCov=0;pc=0
10	GeMoMa	exon	3678027	3678252	.	+	.	ID=nbis-exon-309200;Parent=PASSSERD09127.1;de=false;minCov=0;pc=0
10	GeMoMa	exon	3678853	3679341	.	+	.	ID=nbis-exon-309201;Parent=PASSSERD09127.1;de=false;minCov=0;pc=0
10	GeMoMa	exon	3680196	3680265	.	+	.	ID=nbis-exon-309202;Parent=PASSSERD09127.1;de=false;minCov=0;pc=0
10	GeMoMa	exon	3681557	3681735	.	+	.	ID=nbis-exon-309203;Parent=PASSSERD09127.1;de=false;minCov=0;pc=0
10	GeMoMa	exon	3682511	3682741	.	+	.	ID=nbis-exon-309204;Parent=PASSSERD09127.1;de=false;minCov=0;pc=0
10	GeMoMa	exon	3682950	3683049	.	+	.	ID=nbis-exon-309205;Parent=PASSSERD09127.1;de=false;minCov=0;pc=0
10	GeMoMa	exon	3683168	3683217	.	+	.	ID=nbis-exon-309206;Parent=PASSSERD09127.1;de=false;minCov=0;pc=0
10	GeMoMa	exon	3683348	3683475	.	+	.	ID=nbis-exon-309207;Parent=PASSSERD09127.1;de=false;minCov=0;pc=0
10	GeMoMa	exon	3683679	3683832	.	+	.	ID=nbis-exon-309208;Parent=PASSSERD09127.1;de=false;minCov=0;pc=0
10	GeMoMa	exon	3683961	3684193	.	+	.	ID=nbis-exon-309209;Parent=PASSSERD09127.1;de=false;minCov=0;pc=0
10	GeMoMa	exon	3684337	3684495	.	+	.	ID=nbis-exon-309210;Parent=PASSSERD09127.1;de=false;minCov=0;pc=0
10	GeMoMa	exon	3684693	3684848	.	+	.	ID=nbis-exon-309211;Parent=PASSSERD09127.1;de=false;minCov=0;pc=0
10	GeMoMa	exon	3684957	3685085	.	+	.	ID=nbis-exon-309212;Parent=PASSSERD09127.1;de=false;minCov=0;pc=0
10	GeMoMa	exon	3685515	3686562	.	+	.	ID=nbis-exon-309213;Parent=PASSSERD09127.1;de=false;minCov=0;pc=0
10	GeMoMa	CDS	3667626	3667796	.	+	0	ID=cds-281673;Parent=PASSSERD09127.1;de=false;minCov=0;pc=0
10	GeMoMa	CDS	3668532	3668604	.	+	0	ID=cds-281674;Parent=PASSSERD09127.1;ae=false;de=false;minCov=0;pc=0
10	GeMoMa	CDS	3670044	3670208	.	+	2	ID=cds-281675;Parent=PASSSERD09127.1;ae=false;de=true;minCov=0;pc=0.303
10	GeMoMa	CDS	3670809	3670996	.	+	2	ID=cds-281676;Parent=PASSSERD09127.1;ae=true;de=false;minCov=2;pc=1
10	GeMoMa	CDS	3672040	3672241	.	+	0	ID=cds-281677;Parent=PASSSERD09127.1;ae=false;de=true;minCov=0;pc=0.4752
10	GeMoMa	CDS	3672736	3672902	.	+	2	ID=cds-281678;Parent=PASSSERD09127.1;ae=true;de=false;minCov=0;pc=0.8024
10	GeMoMa	CDS	3672987	3673047	.	+	0	ID=cds-281679;Parent=PASSSERD09127.1;ae=false;de=false;minCov=0;pc=0
10	GeMoMa	CDS	3673168	3673264	.	+	2	ID=cds-281680;Parent=PASSSERD09127.1;ae=false;de=false;minCov=0;pc=0
10	GeMoMa	CDS	3673472	3673559	.	+	1	ID=cds-281681;Parent=PASSSERD09127.1;ae=false;de=true;minCov=0;pc=0.8068
10	GeMoMa	CDS	3673910	3674012	.	+	0	ID=cds-281682;Parent=PASSSERD09127.1;ae=true;de=true;minCov=1;pc=1
10	GeMoMa	CDS	3674185	3674348	.	+	2	ID=cds-281683;Parent=PASSSERD09127.1;ae=true;de=false;minCov=1;pc=1
10	GeMoMa	CDS	3674776	3674942	.	+	0	ID=cds-281684;Parent=PASSSERD09127.1;ae=false;de=true;minCov=0;pc=0.7545
10	GeMoMa	CDS	3675096	3675214	.	+	1	ID=cds-281685;Parent=PASSSERD09127.1;ae=true;de=true;minCov=2;pc=1
10	GeMoMa	CDS	3675947	3676084	.	+	2	ID=cds-281686;Parent=PASSSERD09127.1;ae=true;de=true;minCov=2;pc=1
10	GeMoMa	CDS	3676301	3676414	.	+	2	ID=cds-281687;Parent=PASSSERD09127.1;ae=true;de=true;minCov=2;pc=1
10	GeMoMa	CDS	3677015	3677217	.	+	2	ID=cds-281688;Parent=PASSSERD09127.1;ae=true;de=true;minCov=0;pc=0.7783
10	GeMoMa	CDS	3677407	3677592	.	+	0	ID=cds-281689;Parent=PASSSERD09127.1;ae=true;de=true;minCov=3;pc=1
10	GeMoMa	CDS	3678027	3678252	.	+	0	ID=cds-281690;Parent=PASSSERD09127.1;ae=true;de=true;minCov=5;pc=1
10	GeMoMa	CDS	3678853	3679341	.	+	2	ID=cds-281691;Parent=PASSSERD09127.1;ae=true;de=true;minCov=0;pc=0.5521
10	GeMoMa	CDS	3680196	3680265	.	+	2	ID=cds-281692;Parent=PASSSERD09127.1;ae=true;de=true;minCov=10;pc=1
10	GeMoMa	CDS	3681557	3681735	.	+	1	ID=cds-281693;Parent=PASSSERD09127.1;ae=true;de=true;minCov=3;pc=1
10	GeMoMa	CDS	3682511	3682741	.	+	2	ID=cds-281694;Parent=PASSSERD09127.1;ae=true;de=true;minCov=1;pc=1
10	GeMoMa	CDS	3682950	3683049	.	+	2	ID=cds-281695;Parent=PASSSERD09127.1;ae=true;de=true;minCov=4;pc=1
10	GeMoMa	CDS	3683168	3683217	.	+	1	ID=cds-281696;Parent=PASSSERD09127.1;ae=true;de=true;minCov=2;pc=1
10	GeMoMa	CDS	3683348	3683475	.	+	2	ID=cds-281697;Parent=PASSSERD09127.1;ae=true;de=true;minCov=5;pc=1
10	GeMoMa	CDS	3683679	3683832	.	+	0	ID=cds-281698;Parent=PASSSERD09127.1;ae=true;de=true;minCov=2;pc=1
10	GeMoMa	CDS	3683961	3684193	.	+	2	ID=cds-281699;Parent=PASSSERD09127.1;ae=true;de=true;minCov=1;pc=1
10	GeMoMa	CDS	3684337	3684495	.	+	0	ID=cds-281700;Parent=PASSSERD09127.1;ae=true;de=false;minCov=2;pc=1
10	GeMoMa	CDS	3684693	3684848	.	+	0	ID=cds-281701;Parent=PASSSERD09127.1;ae=false;de=true;minCov=3;pc=1
10	GeMoMa	CDS	3684957	3685085	.	+	0	ID=cds-281702;Parent=PASSSERD09127.1;ae=true;de=true;minCov=7;pc=1
10	GeMoMa	CDS	3685515	3685637	.	+	0	ID=cds-281703;Parent=PASSSERD09127.1;ae=true;minCov=6;pc=1
10	AnnotationFinalizer_	three_prime_UTR	3685638	3686562	.	+	.	ID=three_prime_utr-29147;Parent=PASSSERD09127.1
10	GAF	gene	3687109	3704171	.	-	.	ID=PASSSERD09128;combinedEvidence=4;complete=2;maxEvidence=3;maxTie=1.0;transcripts=2
10	GeMoMa	mRNA	3687109	3704171	1803	-	.	ID=PASSSERD09128.1;Parent=PASSSERD09128;aa=356;alternative="onychos_gene-SORD,pyrgi_gene-SORD";avgCov=7150.7734;bestScore=1803;ce=9;evidence=3;iAA=0.9803;lpm=200;maxGap=0;maxScore=1855;minCov=536;minSplitReads=1740;nps=0;oldID=montanus_rna-XM_039723465.1_R0;pAA=0.9916;prediction=0;raa=356;rce=9;ref-gene=montanus_gene-SORD;start=M;stop=*;sumWeight=2.8;tae=1;tde=1;tie=1;tpc=1
10	GeMoMa	exon	3687109	3688198	.	-	.	ID=nbis-exon-309214;Parent=PASSSERD09128.1;de=true;minCov=536;pc=1
10	GeMoMa	exon	3688944	3689065	.	-	.	ID=nbis-exon-309215;Parent=PASSSERD09128.1;de=true;minCov=536;pc=1
10	GeMoMa	exon	3689855	3690030	.	-	.	ID=nbis-exon-309216;Parent=PASSSERD09128.1;de=true;minCov=536;pc=1
10	GeMoMa	exon	3695056	3695121	.	-	.	ID=nbis-exon-309217;Parent=PASSSERD09128.1;de=true;minCov=536;pc=1
10	GeMoMa	exon	3695331	3695449	.	-	.	ID=nbis-exon-309218;Parent=PASSSERD09128.1;de=true;minCov=536;pc=1
10	GeMoMa	exon	3697996	3698155	.	-	.	ID=nbis-exon-309219;Parent=PASSSERD09128.1;de=true;minCov=536;pc=1
10	GeMoMa	exon	3700288	3700452	.	-	.	ID=nbis-exon-309220;Parent=PASSSERD09128.1;de=true;minCov=536;pc=1
10	GeMoMa	exon	3701168	3701202	.	-	.	ID=nbis-exon-309221;Parent=PASSSERD09128.1;de=true;minCov=536;pc=1
10	GeMoMa	exon	3704031	3704171	.	-	.	ID=nbis-exon-309222;Parent=PASSSERD09128.1;de=true;minCov=536;pc=1
10	GeMoMa	CDS	3688033	3688198	.	-	1	ID=cds-281712;Parent=PASSSERD09128.1;ae=true;minCov=6002;pc=1
10	GeMoMa	CDS	3688944	3689065	.	-	0	ID=cds-281711;Parent=PASSSERD09128.1;ae=true;de=true;minCov=3651;pc=1
10	GeMoMa	CDS	3689855	3690030	.	-	2	ID=cds-281710;Parent=PASSSERD09128.1;ae=true;de=true;minCov=4502;pc=1
10	GeMoMa	CDS	3695056	3695121	.	-	2	ID=cds-281709;Parent=PASSSERD09128.1;ae=true;de=true;minCov=9890;pc=1
10	GeMoMa	CDS	3695331	3695449	.	-	1	ID=cds-281708;Parent=PASSSERD09128.1;ae=true;de=true;minCov=8197;pc=1
10	GeMoMa	CDS	3697996	3698155	.	-	2	ID=cds-281707;Parent=PASSSERD09128.1;ae=true;de=true;minCov=6674;pc=1
10	GeMoMa	CDS	3700288	3700452	.	-	2	ID=cds-281706;Parent=PASSSERD09128.1;ae=true;de=true;minCov=3529;pc=1
10	GeMoMa	CDS	3701168	3701202	.	-	1	ID=cds-281705;Parent=PASSSERD09128.1;ae=true;de=true;minCov=1875;pc=1
10	GeMoMa	CDS	3704031	3704089	.	-	0	ID=cds-281704;Parent=PASSSERD09128.1;de=true;minCov=536;pc=1
10	AnnotationFinalizer_	five_prime_UTR	3704090	3704171	.	-	.	ID=five_prime_utr-35984;Parent=PASSSERD09128.1
10	AnnotationFinalizer_	three_prime_UTR	3687109	3688032	.	-	.	ID=three_prime_utr-29148;Parent=PASSSERD09128.1
10	GeMoMa	mRNA	3687109	3704171	1668	-	.	ID=PASSSERD09128.2;Parent=PASSSERD09128;aa=320;avgCov=7719.7031;bestScore=1668;ce=7;evidence=1;iAA=1;lpm=320;maxGap=0;maxScore=1668;minCov=3651;minSplitReads=4566;nps=0;oldID=passerold_transcript:ENSPDOT00000001009_R0;pAA=1;prediction=0;raa=320;rce=7;ref-gene=passerold_gene:ENSPDOG00000000756;start=M;stop=*;sumWeight=0.8;tae=1;tde=1;tie=1;tpc=1
10	GeMoMa	exon	3687109	3688198	.	-	.	ID=nbis-exon-309223;Parent=PASSSERD09128.2;de=true;minCov=3734;pc=1
10	GeMoMa	exon	3688944	3689065	.	-	.	ID=nbis-exon-309224;Parent=PASSSERD09128.2;de=true;minCov=3734;pc=1
10	GeMoMa	exon	3689855	3690030	.	-	.	ID=nbis-exon-309225;Parent=PASSSERD09128.2;de=true;minCov=3734;pc=1
10	GeMoMa	exon	3695056	3695121	.	-	.	ID=nbis-exon-309226;Parent=PASSSERD09128.2;de=true;minCov=3734;pc=1
10	GeMoMa	exon	3695331	3695449	.	-	.	ID=nbis-exon-309227;Parent=PASSSERD09128.2;de=true;minCov=3734;pc=1
10	GeMoMa	exon	3697996	3698155	.	-	.	ID=nbis-exon-309228;Parent=PASSSERD09128.2;de=true;minCov=3734;pc=1
10	GeMoMa	exon	3700288	3700452	.	-	.	ID=nbis-exon-309229;Parent=PASSSERD09128.2;de=true;minCov=3734;pc=1
10	GeMoMa	exon	3701168	3701202	.	-	.	ID=nbis-exon-309230;Parent=PASSSERD09128.2;de=true;minCov=3734;pc=1
10	GeMoMa	exon	3704031	3704171	.	-	.	ID=nbis-exon-309231;Parent=PASSSERD09128.2;de=true;minCov=3734;pc=1
10	GeMoMa	CDS	3688033	3688198	.	-	1	ID=cds-281719;Parent=PASSSERD09128.2;ae=true;minCov=6002;pc=1
10	GeMoMa	CDS	3688944	3689065	.	-	0	ID=cds-281718;Parent=PASSSERD09128.2;ae=true;de=true;minCov=3651;pc=1
10	GeMoMa	CDS	3689855	3690030	.	-	2	ID=cds-281717;Parent=PASSSERD09128.2;ae=true;de=true;minCov=4502;pc=1
10	GeMoMa	CDS	3695056	3695121	.	-	2	ID=cds-281716;Parent=PASSSERD09128.2;ae=true;de=true;minCov=9890;pc=1
10	GeMoMa	CDS	3695331	3695449	.	-	1	ID=cds-281715;Parent=PASSSERD09128.2;ae=true;de=true;minCov=8197;pc=1
10	GeMoMa	CDS	3697996	3698155	.	-	2	ID=cds-281714;Parent=PASSSERD09128.2;ae=true;de=true;minCov=6674;pc=1
10	GeMoMa	CDS	3700288	3700438	.	-	0	ID=cds-281713;Parent=PASSSERD09128.2;de=true;minCov=3734;pc=1
10	AnnotationFinalizer_	five_prime_UTR	3700439	3700452	.	-	.	ID=five_prime_utr-35987;Parent=PASSSERD09128.2
10	AnnotationFinalizer_	five_prime_UTR	3701168	3701202	.	-	.	ID=five_prime_utr-35986;Parent=PASSSERD09128.2
10	AnnotationFinalizer_	five_prime_UTR	3704031	3704171	.	-	.	ID=five_prime_utr-35985;Parent=PASSSERD09128.2
10	AnnotationFinalizer_	three_prime_UTR	3687109	3688032	.	-	.	ID=three_prime_utr-29149;Parent=PASSSERD09128.2
10	GAF	gene	3717803	3750569	.	-	.	ID=PASSSERD09129;combinedEvidence=3;complete=1;maxEvidence=3;maxTie=0.8333;transcripts=1
10	GeMoMa	mRNA	3717803	3750569	931	-	.	ID=PASSSERD09129.1;Parent=PASSSERD09129;aa=217;alternative="onychos_gene-RBPMS2,pyrgi_gene-RBPMS2";avgCov=207.3118;bestScore=931;ce=7;evidence=3;iAA=0.8514;lpm=182;maxGap=14;maxScore=1057;minCov=1;minSplitReads=0;nps=0;oldID=montanus_rna-XM_039723253.1_R0;pAA=0.8694;prediction=0;raa=201;rce=7;ref-gene=montanus_gene-RBPMS2;start=M;stop=*;sumWeight=2.8;tae=0.8333;tde=0.8333;tie=0.8333;tpc=1
10	GeMoMa	exon	3717803	3719147	.	-	.	ID=nbis-exon-309232;Parent=PASSSERD09129.1;de=false;minCov=1;pc=1
10	GeMoMa	exon	3719353	3719422	.	-	.	ID=nbis-exon-309233;Parent=PASSSERD09129.1;de=false;minCov=1;pc=1
10	GeMoMa	exon	3727731	3727879	.	-	.	ID=nbis-exon-309234;Parent=PASSSERD09129.1;de=false;minCov=1;pc=1
10	GeMoMa	exon	3728509	3728659	.	-	.	ID=nbis-exon-309235;Parent=PASSSERD09129.1;de=false;minCov=1;pc=1
10	GeMoMa	exon	3729500	3729562	.	-	.	ID=nbis-exon-309236;Parent=PASSSERD09129.1;de=false;minCov=1;pc=1
10	GeMoMa	exon	3730034	3730072	.	-	.	ID=nbis-exon-309237;Parent=PASSSERD09129.1;de=false;minCov=1;pc=1
10	GeMoMa	exon	3730706	3730783	.	-	.	ID=nbis-exon-309238;Parent=PASSSERD09129.1;de=false;minCov=1;pc=1
10	GeMoMa	exon	3750384	3750569	.	-	.	ID=nbis-exon-309239;Parent=PASSSERD09129.1;de=false;minCov=1;pc=1
10	GeMoMa	CDS	3719360	3719422	.	-	0	ID=cds-281726;Parent=PASSSERD09129.1;ae=true;minCov=209;pc=1
10	GeMoMa	CDS	3727731	3727879	.	-	2	ID=cds-281725;Parent=PASSSERD09129.1;ae=true;de=true;minCov=121;pc=1
10	GeMoMa	CDS	3728509	3728659	.	-	0	ID=cds-281724;Parent=PASSSERD09129.1;ae=true;de=true;minCov=299;pc=1
10	GeMoMa	CDS	3729500	3729562	.	-	0	ID=cds-281723;Parent=PASSSERD09129.1;ae=true;de=true;minCov=259;pc=1
10	GeMoMa	CDS	3730034	3730072	.	-	0	ID=cds-281722;Parent=PASSSERD09129.1;ae=true;de=true;minCov=177;pc=1
10	GeMoMa	CDS	3730706	3730783	.	-	0	ID=cds-281721;Parent=PASSSERD09129.1;ae=false;de=true;minCov=60;pc=1
10	GeMoMa	CDS	3750384	3750491	.	-	0	ID=cds-281720;Parent=PASSSERD09129.1;de=false;minCov=1;pc=1
10	AnnotationFinalizer_	five_prime_UTR	3750492	3750569	.	-	.	ID=five_prime_utr-35988;Parent=PASSSERD09129.1
10	AnnotationFinalizer_	three_prime_UTR	3717803	3719147	.	-	.	ID=three_prime_utr-29151;Parent=PASSSERD09129.1
10	AnnotationFinalizer_	three_prime_UTR	3719353	3719359	.	-	.	ID=three_prime_utr-29150;Parent=PASSSERD09129.1
10	GAF	gene	3765749	3781918	.	+	.	ID=PASSSERD09130;combinedEvidence=3;complete=1;maxEvidence=3;maxTie=0.75;transcripts=1
10	GeMoMa	mRNA	3765749	3781918	372	+	.	ID=PASSSERD09130.1;Parent=PASSSERD09130;aa=205;alternative="onychos_gene-OAZ1,pyrgi_gene-OAZ1";avgCov=2572.8569;bestScore=744;ce=5;evidence=3;iAA=0.4199;lpm=18;maxGap=14;maxScore=1147;minCov=0;minSplitReads=0;nps=0;oldID=montanus_rna-XM_039696707.1_R1;pAA=0.5238;prediction=1;raa=217;rce=6;ref-gene=montanus_gene-OAZ1;start=M;stop=*;sumWeight=2.8;tae=0.75;tde=0.75;tie=0.75;tpc=0.8049
10	GeMoMa	exon	3765749	3765868	.	+	.	ID=nbis-exon-309240;Parent=PASSSERD09130.1;de=false;minCov=0;pc=0
10	GeMoMa	exon	3772184	3772282	.	+	.	ID=nbis-exon-309241;Parent=PASSSERD09130.1;de=false;minCov=0;pc=0
10	GeMoMa	exon	3776824	3776999	.	+	.	ID=nbis-exon-309242;Parent=PASSSERD09130.1;de=false;minCov=0;pc=0
10	GeMoMa	exon	3778819	3778904	.	+	.	ID=nbis-exon-309243;Parent=PASSSERD09130.1;de=false;minCov=0;pc=0
10	GeMoMa	exon	3780593	3781918	.	+	.	ID=nbis-exon-309244;Parent=PASSSERD09130.1;de=false;minCov=0;pc=0
10	GeMoMa	CDS	3765749	3765868	.	+	0	ID=cds-281727;Parent=PASSSERD09130.1;de=false;minCov=0;pc=0
10	GeMoMa	CDS	3772184	3772282	.	+	0	ID=cds-281728;Parent=PASSSERD09130.1;ae=false;de=true;minCov=1610;pc=1
10	GeMoMa	CDS	3776824	3776999	.	+	0	ID=cds-281729;Parent=PASSSERD09130.1;ae=true;de=true;minCov=2673;pc=1
10	GeMoMa	CDS	3778819	3778904	.	+	1	ID=cds-281730;Parent=PASSSERD09130.1;ae=true;de=true;minCov=2948;pc=1
10	GeMoMa	CDS	3780593	3780726	.	+	2	ID=cds-281731;Parent=PASSSERD09130.1;ae=true;minCov=3033;pc=1
10	AnnotationFinalizer_	three_prime_UTR	3780727	3781918	.	+	.	ID=three_prime_utr-29152;Parent=PASSSERD09130.1
10	GAF	gene	3782869	3831302	.	-	.	ID=PASSSERD09131;combinedEvidence=4;complete=2;maxEvidence=4;maxTie=0.875;transcripts=2
10	GeMoMa	mRNA	3782869	3831302	7386	-	.	ID=PASSSERD09131.1;Parent=PASSSERD09131;aa=1417;alternative="montanus_gene-ZNF609,onychos_gene-ZNF609,pyrgi_gene-ZNF609";avgCov=839.2317;bestScore=7386;ce=8;evidence=4;iAA=1;lpm=1417;maxGap=0;maxScore=7386;minCov=360;minSplitReads=0;nps=0;oldID=passerold_transcript:ENSPDOT00000001140_R0;pAA=1;prediction=0;raa=1417;rce=8;ref-gene=passerold_gene:ENSPDOG00000000837;start=M;stop=*;sumWeight=3.6;tae=0.8571;tde=0.8571;tie=0.8571;tpc=1
10	GeMoMa	exon	3782869	3785060	.	-	.	ID=nbis-exon-309245;Parent=PASSSERD09131.1;de=false;minCov=397;pc=1
10	GeMoMa	exon	3785187	3785265	.	-	.	ID=nbis-exon-309246;Parent=PASSSERD09131.1;de=false;minCov=397;pc=1
10	GeMoMa	exon	3785379	3785595	.	-	.	ID=nbis-exon-309247;Parent=PASSSERD09131.1;de=false;minCov=397;pc=1
10	GeMoMa	exon	3786050	3786225	.	-	.	ID=nbis-exon-309248;Parent=PASSSERD09131.1;de=false;minCov=397;pc=1
10	GeMoMa	exon	3786385	3786751	.	-	.	ID=nbis-exon-309249;Parent=PASSSERD09131.1;de=false;minCov=397;pc=1
10	GeMoMa	exon	3787172	3789527	.	-	.	ID=nbis-exon-309250;Parent=PASSSERD09131.1;de=false;minCov=397;pc=1
10	GeMoMa	exon	3789897	3789984	.	-	.	ID=nbis-exon-309251;Parent=PASSSERD09131.1;de=false;minCov=397;pc=1
10	GeMoMa	exon	3797620	3797845	.	-	.	ID=nbis-exon-309252;Parent=PASSSERD09131.1;de=false;minCov=397;pc=1
10	GeMoMa	exon	3830434	3831302	.	-	.	ID=nbis-exon-309253;Parent=PASSSERD09131.1;de=false;minCov=397;pc=1
10	GeMoMa	CDS	3785192	3785265	.	-	2	ID=cds-281739;Parent=PASSSERD09131.1;ae=true;minCov=691;pc=1
10	GeMoMa	CDS	3785379	3785595	.	-	0	ID=cds-281738;Parent=PASSSERD09131.1;ae=true;de=true;minCov=360;pc=1
10	GeMoMa	CDS	3786050	3786225	.	-	2	ID=cds-281737;Parent=PASSSERD09131.1;ae=true;de=true;minCov=543;pc=1
10	GeMoMa	CDS	3786385	3786751	.	-	0	ID=cds-281736;Parent=PASSSERD09131.1;ae=true;de=true;minCov=810;pc=1
10	GeMoMa	CDS	3787172	3789527	.	-	1	ID=cds-281735;Parent=PASSSERD09131.1;ae=true;de=true;minCov=367;pc=1
10	GeMoMa	CDS	3789897	3789984	.	-	2	ID=cds-281734;Parent=PASSSERD09131.1;ae=true;de=true;minCov=589;pc=1
10	GeMoMa	CDS	3797620	3797845	.	-	0	ID=cds-281733;Parent=PASSSERD09131.1;ae=false;de=true;minCov=516;pc=1
10	GeMoMa	CDS	3830434	3831180	.	-	0	ID=cds-281732;Parent=PASSSERD09131.1;de=false;minCov=397;pc=1
10	AnnotationFinalizer_	five_prime_UTR	3831181	3831302	.	-	.	ID=five_prime_utr-35989;Parent=PASSSERD09131.1
10	AnnotationFinalizer_	three_prime_UTR	3782869	3785060	.	-	.	ID=three_prime_utr-29154;Parent=PASSSERD09131.1
10	AnnotationFinalizer_	three_prime_UTR	3785187	3785191	.	-	.	ID=three_prime_utr-29153;Parent=PASSSERD09131.1
10	GeMoMa	mRNA	3782869	3831302	7378	-	.	ID=PASSSERD09131.2;Parent=PASSSERD09131;aa=1418;alternative="onychos_gene-ZNF609,pyrgi_gene-ZNF609";avgCov=839.6095;bestScore=7378;ce=9;evidence=3;iAA=0.9979;lpm=991;maxGap=0;maxScore=7391;minCov=360;minSplitReads=0;nps=0;oldID=montanus_rna-XM_039722951.1_R0;pAA=0.9979;prediction=0;raa=1418;rce=9;ref-gene=montanus_gene-ZNF609;start=M;stop=*;sumWeight=2.8;tae=0.875;tde=0.875;tie=0.875;tpc=1
10	GeMoMa	exon	3782869	3785060	.	-	.	ID=nbis-exon-309254;Parent=PASSSERD09131.2;de=false;minCov=397;pc=1
10	GeMoMa	exon	3785196	3785265	.	-	.	ID=nbis-exon-309255;Parent=PASSSERD09131.2;de=false;minCov=397;pc=1
10	GeMoMa	exon	3785379	3785595	.	-	.	ID=nbis-exon-309256;Parent=PASSSERD09131.2;de=false;minCov=397;pc=1
10	GeMoMa	exon	3786050	3786225	.	-	.	ID=nbis-exon-309257;Parent=PASSSERD09131.2;de=false;minCov=397;pc=1
10	GeMoMa	exon	3786385	3786751	.	-	.	ID=nbis-exon-309258;Parent=PASSSERD09131.2;de=false;minCov=397;pc=1
10	GeMoMa	exon	3787172	3789527	.	-	.	ID=nbis-exon-309259;Parent=PASSSERD09131.2;de=false;minCov=397;pc=1
10	GeMoMa	exon	3789897	3789984	.	-	.	ID=nbis-exon-309260;Parent=PASSSERD09131.2;de=false;minCov=397;pc=1
10	GeMoMa	exon	3797620	3797845	.	-	.	ID=nbis-exon-309261;Parent=PASSSERD09131.2;de=false;minCov=397;pc=1
10	GeMoMa	exon	3830434	3831302	.	-	.	ID=nbis-exon-309262;Parent=PASSSERD09131.2;de=false;minCov=397;pc=1
10	GeMoMa	CDS	3785054	3785060	.	-	1	ID=cds-281748;Parent=PASSSERD09131.2;ae=true;minCov=1025;pc=1
10	GeMoMa	CDS	3785196	3785265	.	-	2	ID=cds-281747;Parent=PASSSERD09131.2;ae=true;de=true;minCov=691;pc=1
10	GeMoMa	CDS	3785379	3785595	.	-	0	ID=cds-281746;Parent=PASSSERD09131.2;ae=true;de=true;minCov=360;pc=1
10	GeMoMa	CDS	3786050	3786225	.	-	2	ID=cds-281745;Parent=PASSSERD09131.2;ae=true;de=true;minCov=543;pc=1
10	GeMoMa	CDS	3786385	3786751	.	-	0	ID=cds-281744;Parent=PASSSERD09131.2;ae=true;de=true;minCov=810;pc=1
10	GeMoMa	CDS	3787172	3789527	.	-	1	ID=cds-281743;Parent=PASSSERD09131.2;ae=true;de=true;minCov=367;pc=1
10	GeMoMa	CDS	3789897	3789984	.	-	2	ID=cds-281742;Parent=PASSSERD09131.2;ae=true;de=true;minCov=589;pc=1
10	GeMoMa	CDS	3797620	3797845	.	-	0	ID=cds-281741;Parent=PASSSERD09131.2;ae=false;de=true;minCov=516;pc=1
10	GeMoMa	CDS	3830434	3831180	.	-	0	ID=cds-281740;Parent=PASSSERD09131.2;de=false;minCov=397;pc=1
10	AnnotationFinalizer_	five_prime_UTR	3831181	3831302	.	-	.	ID=five_prime_utr-35990;Parent=PASSSERD09131.2
10	AnnotationFinalizer_	three_prime_UTR	3782869	3785053	.	-	.	ID=three_prime_utr-29155;Parent=PASSSERD09131.2
10	GAF	gene	3848369	3877377	.	-	.	ID=PASSSERD09132;combinedEvidence=2;complete=1;maxEvidence=2;maxTie=1.0;transcripts=1
10	GeMoMa	mRNA	3848369	3877377	3039	-	.	ID=PASSSERD09132.1;Parent=PASSSERD09132;aa=584;alternative="onychos_gene-TRIP4";avgCov=939.8716;bestScore=3039;ce=13;evidence=2;iAA=1;lpm=584;maxGap=0;maxScore=3039;minCov=87;minSplitReads=586;nps=0;oldID=passerold_transcript:ENSPDOT00000001175_R0;pAA=1;prediction=0;raa=584;rce=13;ref-gene=passerold_gene:ENSPDOG00000000854;start=M;stop=*;sumWeight=1.8;tae=1;tde=1;tie=1;tpc=1
10	GeMoMa	exon	3848369	3848602	.	-	.	ID=nbis-exon-309263;Parent=PASSSERD09132.1;de=true;minCov=87;pc=1
10	GeMoMa	exon	3852380	3852482	.	-	.	ID=nbis-exon-309264;Parent=PASSSERD09132.1;de=true;minCov=87;pc=1
10	GeMoMa	exon	3866589	3866680	.	-	.	ID=nbis-exon-309265;Parent=PASSSERD09132.1;de=true;minCov=87;pc=1
10	GeMoMa	exon	3866991	3867115	.	-	.	ID=nbis-exon-309266;Parent=PASSSERD09132.1;de=true;minCov=87;pc=1
10	GeMoMa	exon	3868075	3868262	.	-	.	ID=nbis-exon-309267;Parent=PASSSERD09132.1;de=true;minCov=87;pc=1
10	GeMoMa	exon	3868943	3869069	.	-	.	ID=nbis-exon-309268;Parent=PASSSERD09132.1;de=true;minCov=87;pc=1
10	GeMoMa	exon	3869392	3869607	.	-	.	ID=nbis-exon-309269;Parent=PASSSERD09132.1;de=true;minCov=87;pc=1
10	GeMoMa	exon	3869894	3870023	.	-	.	ID=nbis-exon-309270;Parent=PASSSERD09132.1;de=true;minCov=87;pc=1
10	GeMoMa	exon	3871973	3872051	.	-	.	ID=nbis-exon-309271;Parent=PASSSERD09132.1;de=true;minCov=87;pc=1
10	GeMoMa	exon	3873266	3873499	.	-	.	ID=nbis-exon-309272;Parent=PASSSERD09132.1;de=true;minCov=87;pc=1
10	GeMoMa	exon	3875890	3876026	.	-	.	ID=nbis-exon-309273;Parent=PASSSERD09132.1;de=true;minCov=87;pc=1
10	GeMoMa	exon	3876551	3876717	.	-	.	ID=nbis-exon-309274;Parent=PASSSERD09132.1;de=true;minCov=87;pc=1
10	GeMoMa	exon	3877058	3877377	.	-	.	ID=nbis-exon-309275;Parent=PASSSERD09132.1;de=true;minCov=87;pc=1
10	GeMoMa	CDS	3848535	3848602	.	-	2	ID=cds-281761;Parent=PASSSERD09132.1;ae=true;minCov=901;pc=1
10	GeMoMa	CDS	3852380	3852482	.	-	0	ID=cds-281760;Parent=PASSSERD09132.1;ae=true;de=true;minCov=1270;pc=1
10	GeMoMa	CDS	3866589	3866680	.	-	2	ID=cds-281759;Parent=PASSSERD09132.1;ae=true;de=true;minCov=1297;pc=1
10	GeMoMa	CDS	3866991	3867115	.	-	1	ID=cds-281758;Parent=PASSSERD09132.1;ae=true;de=true;minCov=855;pc=1
10	GeMoMa	CDS	3868075	3868262	.	-	0	ID=cds-281757;Parent=PASSSERD09132.1;ae=true;de=true;minCov=674;pc=1
10	GeMoMa	CDS	3868943	3869069	.	-	1	ID=cds-281756;Parent=PASSSERD09132.1;ae=true;de=true;minCov=878;pc=1
10	GeMoMa	CDS	3869392	3869607	.	-	1	ID=cds-281755;Parent=PASSSERD09132.1;ae=true;de=true;minCov=777;pc=1
10	GeMoMa	CDS	3869894	3870023	.	-	2	ID=cds-281754;Parent=PASSSERD09132.1;ae=true;de=true;minCov=823;pc=1
10	GeMoMa	CDS	3871973	3872051	.	-	0	ID=cds-281753;Parent=PASSSERD09132.1;ae=true;de=true;minCov=805;pc=1
10	GeMoMa	CDS	3873266	3873499	.	-	0	ID=cds-281752;Parent=PASSSERD09132.1;ae=true;de=true;minCov=785;pc=1
10	GeMoMa	CDS	3875890	3876026	.	-	2	ID=cds-281751;Parent=PASSSERD09132.1;ae=true;de=true;minCov=716;pc=1
10	GeMoMa	CDS	3876551	3876717	.	-	1	ID=cds-281750;Parent=PASSSERD09132.1;ae=true;de=true;minCov=608;pc=1
10	GeMoMa	CDS	3877058	3877143	.	-	0	ID=cds-281749;Parent=PASSSERD09132.1;de=true;minCov=87;pc=1
10	AnnotationFinalizer_	five_prime_UTR	3877144	3877377	.	-	.	ID=five_prime_utr-35991;Parent=PASSSERD09132.1
10	AnnotationFinalizer_	three_prime_UTR	3848369	3848534	.	-	.	ID=three_prime_utr-29156;Parent=PASSSERD09132.1
10	GAF	gene	3877481	3881523	.	+	.	ID=PASSSERD09133;combinedEvidence=3;complete=2;maxEvidence=2;maxTie=1.0;transcripts=2
10	GeMoMa	mRNA	3877481	3881523	633	+	.	ID=PASSSERD09133.1;Parent=PASSSERD09133;aa=128;alternative="onychos_gene-PCLAF";avgCov=1082.7135;bestScore=633;ce=4;evidence=2;iAA=0.9766;lpm=78;maxGap=2;maxScore=656;minCov=5;minSplitReads=1127;nps=0;oldID=montanus_rna-XM_039723226.1_R0;pAA=0.9844;prediction=0;raa=126;rce=4;ref-gene=montanus_gene-PCLAF;start=M;stop=*;sumWeight=1.8;tae=1;tde=1;tie=1;tpc=1
10	GeMoMa	exon	3877481	3877645	.	+	.	ID=nbis-exon-309276;Parent=PASSSERD09133.1;de=true;minCov=5;pc=1
10	GeMoMa	exon	3878413	3878505	.	+	.	ID=nbis-exon-309277;Parent=PASSSERD09133.1;de=true;minCov=5;pc=1
10	GeMoMa	exon	3879313	3879454	.	+	.	ID=nbis-exon-309278;Parent=PASSSERD09133.1;de=true;minCov=5;pc=1
10	GeMoMa	exon	3880880	3881523	.	+	.	ID=nbis-exon-309279;Parent=PASSSERD09133.1;de=true;minCov=5;pc=1
10	GeMoMa	CDS	3877555	3877645	.	+	0	ID=cds-281762;Parent=PASSSERD09133.1;de=true;minCov=5;pc=1
10	GeMoMa	CDS	3878413	3878505	.	+	2	ID=cds-281763;Parent=PASSSERD09133.1;ae=true;de=true;minCov=1156;pc=1
10	GeMoMa	CDS	3879313	3879454	.	+	2	ID=cds-281764;Parent=PASSSERD09133.1;ae=true;de=true;minCov=1084;pc=1
10	GeMoMa	CDS	3880880	3880937	.	+	1	ID=cds-281765;Parent=PASSSERD09133.1;ae=true;minCov=1106;pc=1
10	AnnotationFinalizer_	five_prime_UTR	3877481	3877554	.	+	.	ID=five_prime_utr-35992;Parent=PASSSERD09133.1
10	AnnotationFinalizer_	three_prime_UTR	3880938	3881523	.	+	.	ID=three_prime_utr-29157;Parent=PASSSERD09133.1
10	GeMoMa	mRNA	3877481	3881523	530	+	.	ID=PASSSERD09133.2;Parent=PASSSERD09133;aa=113;avgCov=1220.3392;bestScore=530;ce=4;evidence=1;iAA=0.9292;lpm=35;maxGap=1;maxScore=573;minCov=196;minSplitReads=1127;nps=0;oldID=pyrgi_rna-XM_041469101.1_R0;pAA=0.9469;prediction=0;raa=112;rce=4;ref-gene=pyrgi_gene-PCLAF;start=M;stop=*;sumWeight=1.0;tae=1;tde=1;tie=1;tpc=1
10	GeMoMa	exon	3877481	3877645	.	+	.	ID=nbis-exon-309280;Parent=PASSSERD09133.2;de=true;minCov=196;pc=1
10	GeMoMa	exon	3878413	3878505	.	+	.	ID=nbis-exon-309281;Parent=PASSSERD09133.2;de=true;minCov=196;pc=1
10	GeMoMa	exon	3879313	3879454	.	+	.	ID=nbis-exon-309282;Parent=PASSSERD09133.2;de=true;minCov=196;pc=1
10	GeMoMa	exon	3880880	3881523	.	+	.	ID=nbis-exon-309283;Parent=PASSSERD09133.2;de=true;minCov=196;pc=1
10	GeMoMa	CDS	3877600	3877645	.	+	0	ID=cds-281766;Parent=PASSSERD09133.2;de=true;minCov=196;pc=1
10	GeMoMa	CDS	3878413	3878505	.	+	2	ID=cds-281767;Parent=PASSSERD09133.2;ae=true;de=true;minCov=1156;pc=1
10	GeMoMa	CDS	3879313	3879454	.	+	2	ID=cds-281768;Parent=PASSSERD09133.2;ae=true;de=true;minCov=1084;pc=1
10	GeMoMa	CDS	3880880	3880937	.	+	1	ID=cds-281769;Parent=PASSSERD09133.2;ae=true;minCov=1106;pc=1
10	AnnotationFinalizer_	five_prime_UTR	3877481	3877599	.	+	.	ID=five_prime_utr-35993;Parent=PASSSERD09133.2
10	AnnotationFinalizer_	three_prime_UTR	3880938	3881523	.	+	.	ID=three_prime_utr-29158;Parent=PASSSERD09133.2
10	GAF	gene	3928537	3997358	.	+	.	ID=PASSSERD09134;combinedEvidence=4;complete=7;maxEvidence=4;maxTie=0.9167;transcripts=7
10	GeMoMa	mRNA	3928537	3986150	2475	+	.	ID=PASSSERD09134.1;Parent=PASSSERD09134;aa=465;alternative="montanus_gene-CSNK1G3,onychos_gene-CSNK1G3,passerold_gene:ENSPDOG00000012140,pyrgi_gene-CSNK1G1,pyrgi_gene-CSNK1G3";avgCov=361.8817;bestScore=2475;ce=13;evidence=4;iAA=1;lpm=465;maxGap=0;maxScore=2475;minCov=7;minSplitReads=0;nps=0;oldID=montanus_rna-XM_039722823.1_R0;pAA=1;prediction=0;raa=465;rce=13;ref-gene=montanus_gene-CSNK1G1;start=M;stop=*;sumWeight=3.6;tae=0.9167;tde=0.9167;tie=0.9167;tpc=1
10	GeMoMa	exon	3928537	3928639	.	+	.	ID=nbis-exon-309284;Parent=PASSSERD09134.1;de=true;minCov=94;pc=1
10	GeMoMa	exon	3929239	3929666	.	+	.	ID=nbis-exon-309285;Parent=PASSSERD09134.1;de=true;minCov=94;pc=1
10	GeMoMa	exon	3936406	3936446	.	+	.	ID=nbis-exon-309286;Parent=PASSSERD09134.1;de=true;minCov=94;pc=1
10	GeMoMa	exon	3940691	3940760	.	+	.	ID=nbis-exon-309287;Parent=PASSSERD09134.1;de=true;minCov=94;pc=1
10	GeMoMa	exon	3957752	3957903	.	+	.	ID=nbis-exon-309288;Parent=PASSSERD09134.1;de=true;minCov=94;pc=1
10	GeMoMa	exon	3963458	3963692	.	+	.	ID=nbis-exon-309289;Parent=PASSSERD09134.1;de=true;minCov=94;pc=1
10	GeMoMa	exon	3966009	3966094	.	+	.	ID=nbis-exon-309290;Parent=PASSSERD09134.1;de=true;minCov=94;pc=1
10	GeMoMa	exon	3968110	3968194	.	+	.	ID=nbis-exon-309291;Parent=PASSSERD09134.1;de=true;minCov=94;pc=1
10	GeMoMa	exon	3969798	3969946	.	+	.	ID=nbis-exon-309292;Parent=PASSSERD09134.1;de=true;minCov=94;pc=1
10	GeMoMa	exon	3971536	3971640	.	+	.	ID=nbis-exon-309293;Parent=PASSSERD09134.1;de=true;minCov=94;pc=1
10	GeMoMa	exon	3973859	3973966	.	+	.	ID=nbis-exon-309294;Parent=PASSSERD09134.1;de=true;minCov=94;pc=1
10	GeMoMa	exon	3977576	3977682	.	+	.	ID=nbis-exon-309295;Parent=PASSSERD09134.1;de=true;minCov=94;pc=1
10	GeMoMa	exon	3979802	3979825	.	+	.	ID=nbis-exon-309296;Parent=PASSSERD09134.1;de=true;minCov=94;pc=1
10	GeMoMa	exon	3982722	3984646	.	+	.	ID=nbis-exon-309297;Parent=PASSSERD09134.1;de=true;minCov=94;pc=1
10	GeMoMa	exon	3984670	3986150	.	+	.	ID=nbis-exon-309298;Parent=PASSSERD09134.1;de=true;minCov=94;pc=1
10	GeMoMa	CDS	3929489	3929666	.	+	0	ID=cds-281770;Parent=PASSSERD09134.1;de=true;minCov=94;pc=1
10	GeMoMa	CDS	3936406	3936446	.	+	2	ID=cds-281771;Parent=PASSSERD09134.1;ae=true;de=true;minCov=257;pc=1
10	GeMoMa	CDS	3940691	3940760	.	+	0	ID=cds-281772;Parent=PASSSERD09134.1;ae=true;de=false;minCov=286;pc=1
10	GeMoMa	CDS	3957752	3957903	.	+	2	ID=cds-281773;Parent=PASSSERD09134.1;ae=false;de=true;minCov=322;pc=1
10	GeMoMa	CDS	3963458	3963692	.	+	0	ID=cds-281774;Parent=PASSSERD09134.1;ae=true;de=true;minCov=519;pc=1
10	GeMoMa	CDS	3966009	3966094	.	+	2	ID=cds-281775;Parent=PASSSERD09134.1;ae=true;de=true;minCov=488;pc=1
10	GeMoMa	CDS	3968110	3968194	.	+	0	ID=cds-281776;Parent=PASSSERD09134.1;ae=true;de=true;minCov=479;pc=1
10	GeMoMa	CDS	3969798	3969946	.	+	2	ID=cds-281777;Parent=PASSSERD09134.1;ae=true;de=true;minCov=272;pc=1
10	GeMoMa	CDS	3971536	3971640	.	+	0	ID=cds-281778;Parent=PASSSERD09134.1;ae=true;de=true;minCov=163;pc=1
10	GeMoMa	CDS	3973859	3973966	.	+	0	ID=cds-281779;Parent=PASSSERD09134.1;ae=true;de=true;minCov=183;pc=1
10	GeMoMa	CDS	3977576	3977682	.	+	0	ID=cds-281780;Parent=PASSSERD09134.1;ae=true;de=true;minCov=163;pc=1
10	GeMoMa	CDS	3979802	3979825	.	+	1	ID=cds-281781;Parent=PASSSERD09134.1;ae=true;de=true;minCov=7;pc=1
10	GeMoMa	CDS	3982722	3982776	.	+	1	ID=cds-281782;Parent=PASSSERD09134.1;ae=true;minCov=172;pc=1
10	AnnotationFinalizer_	five_prime_UTR	3928537	3928639	.	+	.	ID=five_prime_utr-35994;Parent=PASSSERD09134.1
10	AnnotationFinalizer_	five_prime_UTR	3929239	3929488	.	+	.	ID=five_prime_utr-35995;Parent=PASSSERD09134.1
10	AnnotationFinalizer_	three_prime_UTR	3982777	3984646	.	+	.	ID=three_prime_utr-29159;Parent=PASSSERD09134.1
10	AnnotationFinalizer_	three_prime_UTR	3984670	3986150	.	+	.	ID=three_prime_utr-29160;Parent=PASSSERD09134.1
10	GeMoMa	mRNA	3928537	3986150	2426	+	.	ID=PASSSERD09134.2;Parent=PASSSERD09134;aa=457;alternative="montanus_gene-CSNK1G2,montanus_gene-CSNK1G3,onychos_gene-CSNK1G1,onychos_gene-CSNK1G2,onychos_gene-CSNK1G3,passerold_gene:ENSPDOG00000000921,passerold_gene:ENSPDOG00000005418,passerold_gene:ENSPDOG00000012140,pyrgi_gene-CSNK1G1,pyrgi_gene-CSNK1G2";avgCov=368.0022;bestScore=2426;ce=12;evidence=4;iAA=1;lpm=457;maxGap=0;maxScore=2426;minCov=94;minSplitReads=0;nps=0;oldID=montanus_rna-XM_039722824.1_R0;pAA=1;prediction=0;raa=457;rce=12;ref-gene=montanus_gene-CSNK1G1;start=M;stop=*;sumWeight=3.6;tae=0.9091;tde=0.9091;tie=0.9091;tpc=1
10	GeMoMa	exon	3928537	3928639	.	+	.	ID=nbis-exon-309299;Parent=PASSSERD09134.2;de=true;minCov=94;pc=1
10	GeMoMa	exon	3929239	3929666	.	+	.	ID=nbis-exon-309300;Parent=PASSSERD09134.2;de=true;minCov=94;pc=1
10	GeMoMa	exon	3936406	3936446	.	+	.	ID=nbis-exon-309301;Parent=PASSSERD09134.2;de=true;minCov=94;pc=1
10	GeMoMa	exon	3940691	3940760	.	+	.	ID=nbis-exon-309302;Parent=PASSSERD09134.2;de=true;minCov=94;pc=1
10	GeMoMa	exon	3957752	3957903	.	+	.	ID=nbis-exon-309303;Parent=PASSSERD09134.2;de=true;minCov=94;pc=1
10	GeMoMa	exon	3963458	3963692	.	+	.	ID=nbis-exon-309304;Parent=PASSSERD09134.2;de=true;minCov=94;pc=1
10	GeMoMa	exon	3966009	3966094	.	+	.	ID=nbis-exon-309305;Parent=PASSSERD09134.2;de=true;minCov=94;pc=1
10	GeMoMa	exon	3968110	3968194	.	+	.	ID=nbis-exon-309306;Parent=PASSSERD09134.2;de=true;minCov=94;pc=1
10	GeMoMa	exon	3969798	3969946	.	+	.	ID=nbis-exon-309307;Parent=PASSSERD09134.2;de=true;minCov=94;pc=1
10	GeMoMa	exon	3971536	3971640	.	+	.	ID=nbis-exon-309308;Parent=PASSSERD09134.2;de=true;minCov=94;pc=1
10	GeMoMa	exon	3973859	3973966	.	+	.	ID=nbis-exon-309309;Parent=PASSSERD09134.2;de=true;minCov=94;pc=1
10	GeMoMa	exon	3977576	3977682	.	+	.	ID=nbis-exon-309310;Parent=PASSSERD09134.2;de=true;minCov=94;pc=1
10	GeMoMa	exon	3982722	3984646	.	+	.	ID=nbis-exon-309311;Parent=PASSSERD09134.2;de=true;minCov=94;pc=1
10	GeMoMa	exon	3984670	3986150	.	+	.	ID=nbis-exon-309312;Parent=PASSSERD09134.2;de=true;minCov=94;pc=1
10	GeMoMa	CDS	3929489	3929666	.	+	0	ID=cds-281783;Parent=PASSSERD09134.2;de=true;minCov=94;pc=1
10	GeMoMa	CDS	3936406	3936446	.	+	2	ID=cds-281784;Parent=PASSSERD09134.2;ae=true;de=true;minCov=257;pc=1
10	GeMoMa	CDS	3940691	3940760	.	+	0	ID=cds-281785;Parent=PASSSERD09134.2;ae=true;de=false;minCov=286;pc=1
10	GeMoMa	CDS	3957752	3957903	.	+	2	ID=cds-281786;Parent=PASSSERD09134.2;ae=false;de=true;minCov=322;pc=1
10	GeMoMa	CDS	3963458	3963692	.	+	0	ID=cds-281787;Parent=PASSSERD09134.2;ae=true;de=true;minCov=519;pc=1
10	GeMoMa	CDS	3966009	3966094	.	+	2	ID=cds-281788;Parent=PASSSERD09134.2;ae=true;de=true;minCov=488;pc=1
10	GeMoMa	CDS	3968110	3968194	.	+	0	ID=cds-281789;Parent=PASSSERD09134.2;ae=true;de=true;minCov=479;pc=1
10	GeMoMa	CDS	3969798	3969946	.	+	2	ID=cds-281790;Parent=PASSSERD09134.2;ae=true;de=true;minCov=272;pc=1
10	GeMoMa	CDS	3971536	3971640	.	+	0	ID=cds-281791;Parent=PASSSERD09134.2;ae=true;de=true;minCov=163;pc=1
10	GeMoMa	CDS	3973859	3973966	.	+	0	ID=cds-281792;Parent=PASSSERD09134.2;ae=true;de=true;minCov=183;pc=1
10	GeMoMa	CDS	3977576	3977682	.	+	0	ID=cds-281793;Parent=PASSSERD09134.2;ae=true;de=true;minCov=163;pc=1
10	GeMoMa	CDS	3982722	3982776	.	+	1	ID=cds-281794;Parent=PASSSERD09134.2;ae=true;minCov=172;pc=1
10	AnnotationFinalizer_	five_prime_UTR	3928537	3928639	.	+	.	ID=five_prime_utr-35996;Parent=PASSSERD09134.2
10	AnnotationFinalizer_	five_prime_UTR	3929239	3929488	.	+	.	ID=five_prime_utr-35997;Parent=PASSSERD09134.2
10	AnnotationFinalizer_	three_prime_UTR	3982777	3984646	.	+	.	ID=three_prime_utr-29161;Parent=PASSSERD09134.2
10	AnnotationFinalizer_	three_prime_UTR	3984670	3986150	.	+	.	ID=three_prime_utr-29162;Parent=PASSSERD09134.2
10	GeMoMa	mRNA	3928537	3986150	1772	+	.	ID=PASSSERD09134.4;Parent=PASSSERD09134;aa=421;alternative="onychos_gene-CSNK1G2,pyrgi_gene-CSNK1G2";avgCov=378.4244;bestScore=2233;ce=11;evidence=3;iAA=0.7882;lpm=118;maxGap=7;maxScore=2233;minCov=94;minSplitReads=0;nps=0;oldID=montanus_rna-XM_039696675.1_R2;pAA=0.8376;prediction=2;raa=416;rce=11;ref-gene=montanus_gene-CSNK1G2;start=M;stop=*;sumWeight=2.8;tae=0.9;tde=0.9;tie=0.8;tpc=1
10	GeMoMa	exon	3928537	3928639	.	+	.	ID=nbis-exon-309328;Parent=PASSSERD09134.4;de=true;minCov=94;pc=1
10	GeMoMa	exon	3929239	3929666	.	+	.	ID=nbis-exon-309329;Parent=PASSSERD09134.4;de=true;minCov=94;pc=1
10	GeMoMa	exon	3936406	3936446	.	+	.	ID=nbis-exon-309330;Parent=PASSSERD09134.4;de=true;minCov=94;pc=1
10	GeMoMa	exon	3940691	3940760	.	+	.	ID=nbis-exon-309331;Parent=PASSSERD09134.4;de=true;minCov=94;pc=1
10	GeMoMa	exon	3957752	3957903	.	+	.	ID=nbis-exon-309332;Parent=PASSSERD09134.4;de=true;minCov=94;pc=1
10	GeMoMa	exon	3963458	3963692	.	+	.	ID=nbis-exon-309333;Parent=PASSSERD09134.4;de=true;minCov=94;pc=1
10	GeMoMa	exon	3966009	3966094	.	+	.	ID=nbis-exon-309334;Parent=PASSSERD09134.4;de=true;minCov=94;pc=1
10	GeMoMa	exon	3968110	3968194	.	+	.	ID=nbis-exon-309335;Parent=PASSSERD09134.4;de=true;minCov=94;pc=1
10	GeMoMa	exon	3969798	3969946	.	+	.	ID=nbis-exon-309336;Parent=PASSSERD09134.4;de=true;minCov=94;pc=1
10	GeMoMa	exon	3971536	3971640	.	+	.	ID=nbis-exon-309337;Parent=PASSSERD09134.4;de=true;minCov=94;pc=1
10	GeMoMa	exon	3977576	3977682	.	+	.	ID=nbis-exon-309338;Parent=PASSSERD09134.4;de=true;minCov=94;pc=1
10	GeMoMa	exon	3982722	3984646	.	+	.	ID=nbis-exon-309339;Parent=PASSSERD09134.4;de=true;minCov=94;pc=1
10	GeMoMa	exon	3984670	3986150	.	+	.	ID=nbis-exon-309340;Parent=PASSSERD09134.4;de=true;minCov=94;pc=1
10	GeMoMa	CDS	3929489	3929666	.	+	0	ID=cds-281808;Parent=PASSSERD09134.4;de=true;minCov=94;pc=1
10	GeMoMa	CDS	3936406	3936446	.	+	2	ID=cds-281809;Parent=PASSSERD09134.4;ae=true;de=true;minCov=257;pc=1
10	GeMoMa	CDS	3940691	3940760	.	+	0	ID=cds-281810;Parent=PASSSERD09134.4;ae=true;de=false;minCov=286;pc=1
10	GeMoMa	CDS	3957752	3957903	.	+	2	ID=cds-281811;Parent=PASSSERD09134.4;ae=false;de=true;minCov=322;pc=1
10	GeMoMa	CDS	3963458	3963692	.	+	0	ID=cds-281812;Parent=PASSSERD09134.4;ae=true;de=true;minCov=519;pc=1
10	GeMoMa	CDS	3966009	3966094	.	+	2	ID=cds-281813;Parent=PASSSERD09134.4;ae=true;de=true;minCov=488;pc=1
10	GeMoMa	CDS	3968110	3968194	.	+	0	ID=cds-281814;Parent=PASSSERD09134.4;ae=true;de=true;minCov=479;pc=1
10	GeMoMa	CDS	3969798	3969946	.	+	2	ID=cds-281815;Parent=PASSSERD09134.4;ae=true;de=true;minCov=272;pc=1
10	GeMoMa	CDS	3971536	3971640	.	+	0	ID=cds-281816;Parent=PASSSERD09134.4;ae=true;de=true;minCov=163;pc=1
10	GeMoMa	CDS	3977576	3977682	.	+	0	ID=cds-281817;Parent=PASSSERD09134.4;ae=true;de=true;minCov=163;pc=1
10	GeMoMa	CDS	3982722	3982776	.	+	1	ID=cds-281818;Parent=PASSSERD09134.4;ae=true;minCov=172;pc=1
10	AnnotationFinalizer_	five_prime_UTR	3928537	3928639	.	+	.	ID=five_prime_utr-36000;Parent=PASSSERD09134.4
10	AnnotationFinalizer_	five_prime_UTR	3929239	3929488	.	+	.	ID=five_prime_utr-36001;Parent=PASSSERD09134.4
10	AnnotationFinalizer_	three_prime_UTR	3982777	3984646	.	+	.	ID=three_prime_utr-29165;Parent=PASSSERD09134.4
10	AnnotationFinalizer_	three_prime_UTR	3984670	3986150	.	+	.	ID=three_prime_utr-29166;Parent=PASSSERD09134.4
10	GeMoMa	mRNA	3928537	3986150	1716	+	.	ID=PASSSERD09134.7;Parent=PASSSERD09134;aa=420;alternative="onychos_gene-CSNK1G3";avgCov=373.523;bestScore=2200;ce=10;evidence=2;iAA=0.7738;lpm=79;maxGap=3;maxScore=2201;minCov=94;minSplitReads=0;nps=0;oldID=montanus_rna-XM_039733104.1_R1;pAA=0.8405;prediction=1;raa=412;rce=10;ref-gene=montanus_gene-CSNK1G3;start=M;stop=*;sumWeight=1.8;tae=0.8889;tde=1;tie=0.8889;tpc=1
10	GeMoMa	exon	3928537	3928639	.	+	.	ID=nbis-exon-309365;Parent=PASSSERD09134.7;de=true;minCov=94;pc=1
10	GeMoMa	exon	3929239	3929666	.	+	.	ID=nbis-exon-309366;Parent=PASSSERD09134.7;de=true;minCov=94;pc=1
10	GeMoMa	exon	3957752	3957903	.	+	.	ID=nbis-exon-309367;Parent=PASSSERD09134.7;de=true;minCov=94;pc=1
10	GeMoMa	exon	3963458	3963692	.	+	.	ID=nbis-exon-309368;Parent=PASSSERD09134.7;de=true;minCov=94;pc=1
10	GeMoMa	exon	3966009	3966094	.	+	.	ID=nbis-exon-309369;Parent=PASSSERD09134.7;de=true;minCov=94;pc=1
10	GeMoMa	exon	3968110	3968194	.	+	.	ID=nbis-exon-309370;Parent=PASSSERD09134.7;de=true;minCov=94;pc=1
10	GeMoMa	exon	3969798	3969946	.	+	.	ID=nbis-exon-309371;Parent=PASSSERD09134.7;de=true;minCov=94;pc=1
10	GeMoMa	exon	3971536	3971640	.	+	.	ID=nbis-exon-309372;Parent=PASSSERD09134.7;de=true;minCov=94;pc=1
10	GeMoMa	exon	3973859	3973966	.	+	.	ID=nbis-exon-309373;Parent=PASSSERD09134.7;de=true;minCov=94;pc=1
10	GeMoMa	exon	3977576	3977682	.	+	.	ID=nbis-exon-309374;Parent=PASSSERD09134.7;de=true;minCov=94;pc=1
10	GeMoMa	exon	3982722	3984646	.	+	.	ID=nbis-exon-309375;Parent=PASSSERD09134.7;de=true;minCov=94;pc=1
10	GeMoMa	exon	3984670	3986150	.	+	.	ID=nbis-exon-309376;Parent=PASSSERD09134.7;de=true;minCov=94;pc=1
10	GeMoMa	CDS	3929489	3929666	.	+	0	ID=cds-281840;Parent=PASSSERD09134.7;de=true;minCov=94;pc=1
10	GeMoMa	CDS	3957752	3957903	.	+	2	ID=cds-281841;Parent=PASSSERD09134.7;ae=false;de=true;minCov=322;pc=1
10	GeMoMa	CDS	3963458	3963692	.	+	0	ID=cds-281842;Parent=PASSSERD09134.7;ae=true;de=true;minCov=519;pc=1
10	GeMoMa	CDS	3966009	3966094	.	+	2	ID=cds-281843;Parent=PASSSERD09134.7;ae=true;de=true;minCov=488;pc=1
10	GeMoMa	CDS	3968110	3968194	.	+	0	ID=cds-281844;Parent=PASSSERD09134.7;ae=true;de=true;minCov=479;pc=1
10	GeMoMa	CDS	3969798	3969946	.	+	2	ID=cds-281845;Parent=PASSSERD09134.7;ae=true;de=true;minCov=272;pc=1
10	GeMoMa	CDS	3971536	3971640	.	+	0	ID=cds-281846;Parent=PASSSERD09134.7;ae=true;de=true;minCov=163;pc=1
10	GeMoMa	CDS	3973859	3973966	.	+	0	ID=cds-281847;Parent=PASSSERD09134.7;ae=true;de=true;minCov=183;pc=1
10	GeMoMa	CDS	3977576	3977682	.	+	0	ID=cds-281848;Parent=PASSSERD09134.7;ae=true;de=true;minCov=163;pc=1
10	GeMoMa	CDS	3982722	3982776	.	+	1	ID=cds-281849;Parent=PASSSERD09134.7;ae=true;minCov=172;pc=1
10	AnnotationFinalizer_	five_prime_UTR	3928537	3928639	.	+	.	ID=five_prime_utr-36006;Parent=PASSSERD09134.7
10	AnnotationFinalizer_	five_prime_UTR	3929239	3929488	.	+	.	ID=five_prime_utr-36007;Parent=PASSSERD09134.7
10	AnnotationFinalizer_	three_prime_UTR	3982777	3984646	.	+	.	ID=three_prime_utr-29170;Parent=PASSSERD09134.7
10	AnnotationFinalizer_	three_prime_UTR	3984670	3986150	.	+	.	ID=three_prime_utr-29171;Parent=PASSSERD09134.7
10	GeMoMa	mRNA	3928537	3993138	1512	+	.	ID=PASSSERD09134.6;Parent=PASSSERD09134;aa=385;alternative="onychos_gene-CSNK1G3,pyrgi_gene-CSNK1G3";avgCov=366.5835;bestScore=2081;ce=10;evidence=3;iAA=0.7481;lpm=79;maxGap=8;maxScore=2081;minCov=3;minSplitReads=0;nps=0;oldID=montanus_rna-XM_039733102.1_R2;pAA=0.8524;prediction=2;raa=390;rce=10;ref-gene=montanus_gene-CSNK1G3;start=M;stop=*;sumWeight=2.8;tae=0.6667;tde=0.7778;tie=0.6667;tpc=1
10	GeMoMa	exon	3928537	3928639	.	+	.	ID=nbis-exon-309354;Parent=PASSSERD09134.6;de=true;minCov=94;pc=1
10	GeMoMa	exon	3929239	3929666	.	+	.	ID=nbis-exon-309355;Parent=PASSSERD09134.6;de=true;minCov=94;pc=1
10	GeMoMa	exon	3936406	3936446	.	+	.	ID=nbis-exon-309356;Parent=PASSSERD09134.6;de=true;minCov=94;pc=1
10	GeMoMa	exon	3940691	3940760	.	+	.	ID=nbis-exon-309357;Parent=PASSSERD09134.6;de=true;minCov=94;pc=1
10	GeMoMa	exon	3957752	3957903	.	+	.	ID=nbis-exon-309358;Parent=PASSSERD09134.6;de=true;minCov=94;pc=1
10	GeMoMa	exon	3963458	3963692	.	+	.	ID=nbis-exon-309359;Parent=PASSSERD09134.6;de=true;minCov=94;pc=1
10	GeMoMa	exon	3966009	3966094	.	+	.	ID=nbis-exon-309360;Parent=PASSSERD09134.6;de=true;minCov=94;pc=1
10	GeMoMa	exon	3968110	3968194	.	+	.	ID=nbis-exon-309361;Parent=PASSSERD09134.6;de=true;minCov=94;pc=1
10	GeMoMa	exon	3969798	3969946	.	+	.	ID=nbis-exon-309362;Parent=PASSSERD09134.6;de=true;minCov=94;pc=1
10	GeMoMa	exon	3978788	3978886	.	+	.	ID=nbis-exon-309363;Parent=PASSSERD09134.6;de=true;minCov=94;pc=1
10	GeMoMa	exon	3992887	3993138	.	+	.	ID=nbis-exon-309364;Parent=PASSSERD09134.6;de=true;minCov=94;pc=1
10	GeMoMa	CDS	3929489	3929666	.	+	0	ID=cds-281830;Parent=PASSSERD09134.6;de=true;minCov=94;pc=1
10	GeMoMa	CDS	3936406	3936446	.	+	2	ID=cds-281831;Parent=PASSSERD09134.6;ae=true;de=true;minCov=257;pc=1
10	GeMoMa	CDS	3940691	3940760	.	+	0	ID=cds-281832;Parent=PASSSERD09134.6;ae=true;de=false;minCov=286;pc=1
10	GeMoMa	CDS	3957752	3957903	.	+	2	ID=cds-281833;Parent=PASSSERD09134.6;ae=false;de=true;minCov=322;pc=1
10	GeMoMa	CDS	3963458	3963692	.	+	0	ID=cds-281834;Parent=PASSSERD09134.6;ae=true;de=true;minCov=519;pc=1
10	GeMoMa	CDS	3966009	3966094	.	+	2	ID=cds-281835;Parent=PASSSERD09134.6;ae=true;de=true;minCov=488;pc=1
10	GeMoMa	CDS	3968110	3968194	.	+	0	ID=cds-281836;Parent=PASSSERD09134.6;ae=true;de=true;minCov=479;pc=1
10	GeMoMa	CDS	3969798	3969946	.	+	2	ID=cds-281837;Parent=PASSSERD09134.6;ae=true;de=true;minCov=272;pc=1
10	GeMoMa	CDS	3978788	3978886	.	+	0	ID=cds-281838;Parent=PASSSERD09134.6;ae=false;de=false;minCov=3;pc=1
10	GeMoMa	CDS	3992887	3992946	.	+	0	ID=cds-281839;Parent=PASSSERD09134.6;ae=false;minCov=5;pc=1
10	AnnotationFinalizer_	five_prime_UTR	3928537	3928639	.	+	.	ID=five_prime_utr-36004;Parent=PASSSERD09134.6
10	AnnotationFinalizer_	five_prime_UTR	3929239	3929488	.	+	.	ID=five_prime_utr-36005;Parent=PASSSERD09134.6
10	AnnotationFinalizer_	three_prime_UTR	3992947	3993138	.	+	.	ID=three_prime_utr-29169;Parent=PASSSERD09134.6
10	GeMoMa	mRNA	3928537	3997358	1850	+	.	ID=PASSSERD09134.3;Parent=PASSSERD09134;aa=477;alternative="montanus_gene-CSNK1G3,onychos_gene-CSNK1G3,pyrgi_gene-CSNK1G3";avgCov=346.826;bestScore=2441;ce=13;evidence=4;iAA=0.7573;lpm=79;maxGap=6;maxScore=2441;minCov=0;minSplitReads=0;nps=0;oldID=passerold_transcript:ENSPDOT00000018295_R1;pAA=0.8305;prediction=1;raa=458;rce=13;ref-gene=passerold_gene:ENSPDOG00000012140;start=M;stop=*;sumWeight=3.6;tae=0.8333;tde=0.9167;tie=0.8333;tpc=0.9811
10	GeMoMa	exon	3928537	3928639	.	+	.	ID=nbis-exon-309313;Parent=PASSSERD09134.3;de=true;minCov=94;pc=1
10	GeMoMa	exon	3929239	3929666	.	+	.	ID=nbis-exon-309314;Parent=PASSSERD09134.3;de=true;minCov=94;pc=1
10	GeMoMa	exon	3936406	3936446	.	+	.	ID=nbis-exon-309315;Parent=PASSSERD09134.3;de=true;minCov=94;pc=1
10	GeMoMa	exon	3940691	3940760	.	+	.	ID=nbis-exon-309316;Parent=PASSSERD09134.3;de=true;minCov=94;pc=1
10	GeMoMa	exon	3957752	3957903	.	+	.	ID=nbis-exon-309317;Parent=PASSSERD09134.3;de=true;minCov=94;pc=1
10	GeMoMa	exon	3963458	3963692	.	+	.	ID=nbis-exon-309318;Parent=PASSSERD09134.3;de=true;minCov=94;pc=1
10	GeMoMa	exon	3966009	3966094	.	+	.	ID=nbis-exon-309319;Parent=PASSSERD09134.3;de=true;minCov=94;pc=1
10	GeMoMa	exon	3968110	3968194	.	+	.	ID=nbis-exon-309320;Parent=PASSSERD09134.3;de=true;minCov=94;pc=1
10	GeMoMa	exon	3969798	3969946	.	+	.	ID=nbis-exon-309321;Parent=PASSSERD09134.3;de=true;minCov=94;pc=1
10	GeMoMa	exon	3971536	3971640	.	+	.	ID=nbis-exon-309322;Parent=PASSSERD09134.3;de=true;minCov=94;pc=1
10	GeMoMa	exon	3973859	3973966	.	+	.	ID=nbis-exon-309323;Parent=PASSSERD09134.3;de=true;minCov=94;pc=1
10	GeMoMa	exon	3977576	3977682	.	+	.	ID=nbis-exon-309324;Parent=PASSSERD09134.3;de=true;minCov=94;pc=1
10	GeMoMa	exon	3979802	3979825	.	+	.	ID=nbis-exon-309325;Parent=PASSSERD09134.3;de=true;minCov=94;pc=1
10	GeMoMa	exon	3994272	3995528	.	+	.	ID=nbis-exon-309326;Parent=PASSSERD09134.3;de=true;minCov=94;pc=1
10	GeMoMa	exon	3995549	3997358	.	+	.	ID=nbis-exon-309327;Parent=PASSSERD09134.3;de=true;minCov=94;pc=1
10	GeMoMa	CDS	3929489	3929666	.	+	0	ID=cds-281795;Parent=PASSSERD09134.3;de=true;minCov=94;pc=1
10	GeMoMa	CDS	3936406	3936446	.	+	2	ID=cds-281796;Parent=PASSSERD09134.3;ae=true;de=true;minCov=257;pc=1
10	GeMoMa	CDS	3940691	3940760	.	+	0	ID=cds-281797;Parent=PASSSERD09134.3;ae=true;de=false;minCov=286;pc=1
10	GeMoMa	CDS	3957752	3957903	.	+	2	ID=cds-281798;Parent=PASSSERD09134.3;ae=false;de=true;minCov=322;pc=1
10	GeMoMa	CDS	3963458	3963692	.	+	0	ID=cds-281799;Parent=PASSSERD09134.3;ae=true;de=true;minCov=519;pc=1
10	GeMoMa	CDS	3966009	3966094	.	+	2	ID=cds-281800;Parent=PASSSERD09134.3;ae=true;de=true;minCov=488;pc=1
10	GeMoMa	CDS	3968110	3968194	.	+	0	ID=cds-281801;Parent=PASSSERD09134.3;ae=true;de=true;minCov=479;pc=1
10	GeMoMa	CDS	3969798	3969946	.	+	2	ID=cds-281802;Parent=PASSSERD09134.3;ae=true;de=true;minCov=272;pc=1
10	GeMoMa	CDS	3971536	3971640	.	+	0	ID=cds-281803;Parent=PASSSERD09134.3;ae=true;de=true;minCov=163;pc=1
10	GeMoMa	CDS	3973859	3973966	.	+	0	ID=cds-281804;Parent=PASSSERD09134.3;ae=true;de=true;minCov=183;pc=1
10	GeMoMa	CDS	3977576	3977682	.	+	0	ID=cds-281805;Parent=PASSSERD09134.3;ae=true;de=true;minCov=163;pc=1
10	GeMoMa	CDS	3979802	3979825	.	+	1	ID=cds-281806;Parent=PASSSERD09134.3;ae=true;de=true;minCov=7;pc=1
10	GeMoMa	CDS	3994272	3994362	.	+	1	ID=cds-281807;Parent=PASSSERD09134.3;ae=false;minCov=0;pc=0.7033
10	AnnotationFinalizer_	five_prime_UTR	3928537	3928639	.	+	.	ID=five_prime_utr-35998;Parent=PASSSERD09134.3
10	AnnotationFinalizer_	five_prime_UTR	3929239	3929488	.	+	.	ID=five_prime_utr-35999;Parent=PASSSERD09134.3
10	AnnotationFinalizer_	three_prime_UTR	3994363	3995528	.	+	.	ID=three_prime_utr-29163;Parent=PASSSERD09134.3
10	AnnotationFinalizer_	three_prime_UTR	3995549	3997358	.	+	.	ID=three_prime_utr-29164;Parent=PASSSERD09134.3
10	GeMoMa	mRNA	3928537	3997358	1667	+	.	ID=PASSSERD09134.5;Parent=PASSSERD09134;aa=440;alternative="onychos_gene-CSNK1G3,pyrgi_gene-CSNK1G3";avgCov=350.3152;bestScore=2244;ce=11;evidence=3;iAA=0.7415;lpm=79;maxGap=6;maxScore=2245;minCov=0;minSplitReads=0;nps=0;oldID=montanus_rna-XM_039733100.1_R1;pAA=0.8209;prediction=1;raa=421;rce=11;ref-gene=montanus_gene-CSNK1G3;start=M;stop=*;sumWeight=2.8;tae=0.8;tde=1;tie=0.8;tpc=0.9795
10	GeMoMa	exon	3928537	3928639	.	+	.	ID=nbis-exon-309341;Parent=PASSSERD09134.5;de=true;minCov=94;pc=1
10	GeMoMa	exon	3929239	3929666	.	+	.	ID=nbis-exon-309342;Parent=PASSSERD09134.5;de=true;minCov=94;pc=1
10	GeMoMa	exon	3957752	3957903	.	+	.	ID=nbis-exon-309343;Parent=PASSSERD09134.5;de=true;minCov=94;pc=1
10	GeMoMa	exon	3963458	3963692	.	+	.	ID=nbis-exon-309344;Parent=PASSSERD09134.5;de=true;minCov=94;pc=1
10	GeMoMa	exon	3966009	3966094	.	+	.	ID=nbis-exon-309345;Parent=PASSSERD09134.5;de=true;minCov=94;pc=1
10	GeMoMa	exon	3968110	3968194	.	+	.	ID=nbis-exon-309346;Parent=PASSSERD09134.5;de=true;minCov=94;pc=1
10	GeMoMa	exon	3969798	3969946	.	+	.	ID=nbis-exon-309347;Parent=PASSSERD09134.5;de=true;minCov=94;pc=1
10	GeMoMa	exon	3971536	3971640	.	+	.	ID=nbis-exon-309348;Parent=PASSSERD09134.5;de=true;minCov=94;pc=1
10	GeMoMa	exon	3973859	3973966	.	+	.	ID=nbis-exon-309349;Parent=PASSSERD09134.5;de=true;minCov=94;pc=1
10	GeMoMa	exon	3977576	3977682	.	+	.	ID=nbis-exon-309350;Parent=PASSSERD09134.5;de=true;minCov=94;pc=1
10	GeMoMa	exon	3979802	3979825	.	+	.	ID=nbis-exon-309351;Parent=PASSSERD09134.5;de=true;minCov=94;pc=1
10	GeMoMa	exon	3994272	3995528	.	+	.	ID=nbis-exon-309352;Parent=PASSSERD09134.5;de=true;minCov=94;pc=1
10	GeMoMa	exon	3995549	3997358	.	+	.	ID=nbis-exon-309353;Parent=PASSSERD09134.5;de=true;minCov=94;pc=1
10	GeMoMa	CDS	3929489	3929666	.	+	0	ID=cds-281819;Parent=PASSSERD09134.5;de=true;minCov=94;pc=1
10	GeMoMa	CDS	3957752	3957903	.	+	2	ID=cds-281820;Parent=PASSSERD09134.5;ae=false;de=true;minCov=322;pc=1
10	GeMoMa	CDS	3963458	3963692	.	+	0	ID=cds-281821;Parent=PASSSERD09134.5;ae=true;de=true;minCov=519;pc=1
10	GeMoMa	CDS	3966009	3966094	.	+	2	ID=cds-281822;Parent=PASSSERD09134.5;ae=true;de=true;minCov=488;pc=1
10	GeMoMa	CDS	3968110	3968194	.	+	0	ID=cds-281823;Parent=PASSSERD09134.5;ae=true;de=true;minCov=479;pc=1
10	GeMoMa	CDS	3969798	3969946	.	+	2	ID=cds-281824;Parent=PASSSERD09134.5;ae=true;de=true;minCov=272;pc=1
10	GeMoMa	CDS	3971536	3971640	.	+	0	ID=cds-281825;Parent=PASSSERD09134.5;ae=true;de=true;minCov=163;pc=1
10	GeMoMa	CDS	3973859	3973966	.	+	0	ID=cds-281826;Parent=PASSSERD09134.5;ae=true;de=true;minCov=183;pc=1
10	GeMoMa	CDS	3977576	3977682	.	+	0	ID=cds-281827;Parent=PASSSERD09134.5;ae=true;de=true;minCov=163;pc=1
10	GeMoMa	CDS	3979802	3979825	.	+	1	ID=cds-281828;Parent=PASSSERD09134.5;ae=true;de=true;minCov=7;pc=1
10	GeMoMa	CDS	3994272	3994362	.	+	1	ID=cds-281829;Parent=PASSSERD09134.5;ae=false;minCov=0;pc=0.7033
10	AnnotationFinalizer_	five_prime_UTR	3928537	3928639	.	+	.	ID=five_prime_utr-36002;Parent=PASSSERD09134.5
10	AnnotationFinalizer_	five_prime_UTR	3929239	3929488	.	+	.	ID=five_prime_utr-36003;Parent=PASSSERD09134.5
10	AnnotationFinalizer_	three_prime_UTR	3994363	3995528	.	+	.	ID=three_prime_utr-29167;Parent=PASSSERD09134.5
10	AnnotationFinalizer_	three_prime_UTR	3995549	3997358	.	+	.	ID=three_prime_utr-29168;Parent=PASSSERD09134.5
10	GAF	gene	3982722	3986150	.	-	.	ID=PASSSERD09135;combinedEvidence=1;complete=1;maxEvidence=1;maxTie=0.0;transcripts=1
10	GeMoMa	mRNA	3982722	3986150	879	-	.	ID=PASSSERD09135.1;Parent=PASSSERD09135;aa=293;avgCov=156.1945;bestScore=879;ce=4;evidence=1;iAA=0.6444;lpm=52;maxGap=12;maxScore=1787;minCov=4;minSplitReads=0;nps=0;oldID=pyrgi_rna-XM_041469022.1_R0;pAA=0.7964;prediction=0;raa=326;rce=2;ref-gene=pyrgi_gene-LOC121354409;start=M;stop=*;sumWeight=1.0;tae=0;tde=0;tie=0;tpc=1
10	GeMoMa	exon	3982722	3985004	.	-	.	ID=nbis-exon-309377;Parent=PASSSERD09135.1;de=false;minCov=6;pc=1
10	GeMoMa	exon	3985396	3985576	.	-	.	ID=nbis-exon-309378;Parent=PASSSERD09135.1;de=false;minCov=6;pc=1
10	GeMoMa	exon	3985619	3985787	.	-	.	ID=nbis-exon-309379;Parent=PASSSERD09135.1;de=false;minCov=6;pc=1
10	GeMoMa	exon	3985819	3986150	.	-	.	ID=nbis-exon-309380;Parent=PASSSERD09135.1;de=false;minCov=6;pc=1
10	GeMoMa	CDS	3984629	3985004	.	-	1	ID=cds-281853;Parent=PASSSERD09135.1;ae=false;minCov=7;pc=1
10	GeMoMa	CDS	3985396	3985576	.	-	2	ID=cds-281852;Parent=PASSSERD09135.1;ae=false;de=false;minCov=161;pc=1
10	GeMoMa	CDS	3985619	3985787	.	-	0	ID=cds-281851;Parent=PASSSERD09135.1;ae=false;de=false;minCov=4;pc=1
10	GeMoMa	CDS	3985819	3985971	.	-	0	ID=cds-281850;Parent=PASSSERD09135.1;de=false;minCov=6;pc=1
10	AnnotationFinalizer_	five_prime_UTR	3985972	3986150	.	-	.	ID=five_prime_utr-36008;Parent=PASSSERD09135.1
10	AnnotationFinalizer_	three_prime_UTR	3982722	3984628	.	-	.	ID=three_prime_utr-29172;Parent=PASSSERD09135.1
10	GAF	gene	3986903	3989276	.	+	.	ID=PASSSERD09136;combinedEvidence=4;complete=2;maxEvidence=4;maxTie=1.0;transcripts=2
10	GeMoMa	mRNA	3986903	3989276	1074	+	.	ID=PASSSERD09136.1;Parent=PASSSERD09136;aa=208;alternative="montanus_gene-PPIC,onychos_gene-PPIC,pyrgi_gene-PPIC";avgCov=7070.8317;bestScore=1074;ce=5;evidence=4;iAA=1;lpm=208;maxGap=0;maxScore=1074;minCov=1474;minSplitReads=4286;nps=0;oldID=passerold_transcript:ENSPDOT00000001276_R0;pAA=1;prediction=0;raa=208;rce=5;ref-gene=passerold_gene:ENSPDOG00000000944;start=M;stop=*;sumWeight=3.6;tae=1;tde=1;tie=1;tpc=1
10	GeMoMa	exon	3986903	3986910	.	+	.	ID=nbis-exon-309381;Parent=PASSSERD09136.1;de=true;minCov=1474;pc=1
10	GeMoMa	exon	3987425	3987557	.	+	.	ID=nbis-exon-309382;Parent=PASSSERD09136.1;de=true;minCov=1474;pc=1
10	GeMoMa	exon	3987951	3988064	.	+	.	ID=nbis-exon-309383;Parent=PASSSERD09136.1;de=true;minCov=1474;pc=1
10	GeMoMa	exon	3988186	3988279	.	+	.	ID=nbis-exon-309384;Parent=PASSSERD09136.1;de=true;minCov=1474;pc=1
10	GeMoMa	exon	3988666	3988850	.	+	.	ID=nbis-exon-309385;Parent=PASSSERD09136.1;de=true;minCov=1474;pc=1
10	GeMoMa	exon	3988946	3989276	.	+	.	ID=nbis-exon-309386;Parent=PASSSERD09136.1;de=true;minCov=1474;pc=1
10	GeMoMa	CDS	3987450	3987557	.	+	0	ID=cds-281854;Parent=PASSSERD09136.1;de=true;minCov=1474;pc=1
10	GeMoMa	CDS	3987951	3988064	.	+	0	ID=cds-281855;Parent=PASSSERD09136.1;ae=true;de=true;minCov=4422;pc=1
10	GeMoMa	CDS	3988186	3988279	.	+	0	ID=cds-281856;Parent=PASSSERD09136.1;ae=true;de=true;minCov=9135;pc=1
10	GeMoMa	CDS	3988666	3988850	.	+	2	ID=cds-281857;Parent=PASSSERD09136.1;ae=true;de=true;minCov=7807;pc=1
10	GeMoMa	CDS	3988946	3989068	.	+	0	ID=cds-281858;Parent=PASSSERD09136.1;ae=true;minCov=4858;pc=1
10	AnnotationFinalizer_	five_prime_UTR	3986903	3986910	.	+	.	ID=five_prime_utr-36009;Parent=PASSSERD09136.1
10	AnnotationFinalizer_	five_prime_UTR	3987425	3987449	.	+	.	ID=five_prime_utr-36010;Parent=PASSSERD09136.1
10	AnnotationFinalizer_	three_prime_UTR	3989069	3989276	.	+	.	ID=three_prime_utr-29173;Parent=PASSSERD09136.1
10	GeMoMa	mRNA	3986913	3989276	915	+	.	ID=PASSSERD09136.2;Parent=PASSSERD09136;aa=387;alternative="onychos_gene-PPIB,pyrgi_gene-PPIB";avgCov=3811.7855;bestScore=915;ce=5;evidence=3;iAA=0.553;lpm=213;maxGap=163;maxScore=1165;minCov=0;minSplitReads=4286;nps=0;oldID=montanus_rna-XM_039722825.1_R0;pAA=0.5788;prediction=0;raa=224;rce=5;ref-gene=montanus_gene-PPIB;start=M;stop=*;sumWeight=2.8;tae=1;tde=1;tie=1;tpc=0.559
10	GeMoMa	exon	3986913	3987557	.	+	.	ID=nbis-exon-309387;Parent=PASSSERD09136.2;de=true;minCov=0;pc=0.2062
10	GeMoMa	exon	3987951	3988064	.	+	.	ID=nbis-exon-309388;Parent=PASSSERD09136.2;de=true;minCov=0;pc=0.2062
10	GeMoMa	exon	3988186	3988279	.	+	.	ID=nbis-exon-309389;Parent=PASSSERD09136.2;de=true;minCov=0;pc=0.2062
10	GeMoMa	exon	3988666	3988850	.	+	.	ID=nbis-exon-309390;Parent=PASSSERD09136.2;de=true;minCov=0;pc=0.2062
10	GeMoMa	exon	3988946	3989276	.	+	.	ID=nbis-exon-309391;Parent=PASSSERD09136.2;de=true;minCov=0;pc=0.2062
10	GeMoMa	CDS	3986913	3987557	.	+	0	ID=cds-281859;Parent=PASSSERD09136.2;de=true;minCov=0;pc=0.2062
10	GeMoMa	CDS	3987951	3988064	.	+	0	ID=cds-281860;Parent=PASSSERD09136.2;ae=true;de=true;minCov=4422;pc=1
10	GeMoMa	CDS	3988186	3988279	.	+	0	ID=cds-281861;Parent=PASSSERD09136.2;ae=true;de=true;minCov=9135;pc=1
10	GeMoMa	CDS	3988666	3988850	.	+	2	ID=cds-281862;Parent=PASSSERD09136.2;ae=true;de=true;minCov=7807;pc=1
10	GeMoMa	CDS	3988946	3989068	.	+	0	ID=cds-281863;Parent=PASSSERD09136.2;ae=true;minCov=4858;pc=1
10	AnnotationFinalizer_	three_prime_UTR	3989069	3989276	.	+	.	ID=three_prime_utr-29174;Parent=PASSSERD09136.2
10	GAF	gene	3989281	3994325	.	-	.	ID=PASSSERD09137;combinedEvidence=3;complete=2;maxEvidence=3;maxTie=1.0;transcripts=2
10	GeMoMa	mRNA	3989281	3994325	1089	-	.	ID=PASSSERD09137.1;Parent=PASSSERD09137;aa=210;alternative="onychos_gene-SNX22,pyrgi_gene-SNX22";avgCov=683.0571;bestScore=1089;ce=6;evidence=3;iAA=0.9714;lpm=108;maxGap=0;maxScore=1117;minCov=14;minSplitReads=368;nps=0;oldID=montanus_rna-XM_039722826.1_R0;pAA=0.981;prediction=0;raa=210;rce=6;ref-gene=montanus_gene-SNX22;start=M;stop=*;sumWeight=2.8;tae=1;tde=1;tie=1;tpc=1
10	GeMoMa	exon	3989281	3989820	.	-	.	ID=nbis-exon-309392;Parent=PASSSERD09137.1;de=true;minCov=14;pc=1
10	GeMoMa	exon	3989938	3990014	.	-	.	ID=nbis-exon-309393;Parent=PASSSERD09137.1;de=true;minCov=14;pc=1
10	GeMoMa	exon	3990153	3990247	.	-	.	ID=nbis-exon-309394;Parent=PASSSERD09137.1;de=true;minCov=14;pc=1
10	GeMoMa	exon	3990354	3990458	.	-	.	ID=nbis-exon-309395;Parent=PASSSERD09137.1;de=true;minCov=14;pc=1
10	GeMoMa	exon	3990545	3990628	.	-	.	ID=nbis-exon-309396;Parent=PASSSERD09137.1;de=true;minCov=14;pc=1
10	GeMoMa	exon	3993809	3994325	.	-	.	ID=nbis-exon-309397;Parent=PASSSERD09137.1;de=true;minCov=14;pc=1
10	GeMoMa	CDS	3989687	3989820	.	-	2	ID=cds-281869;Parent=PASSSERD09137.1;ae=true;minCov=558;pc=1
10	GeMoMa	CDS	3989938	3990014	.	-	1	ID=cds-281868;Parent=PASSSERD09137.1;ae=true;de=true;minCov=500;pc=1
10	GeMoMa	CDS	3990153	3990247	.	-	0	ID=cds-281867;Parent=PASSSERD09137.1;ae=true;de=true;minCov=786;pc=1
10	GeMoMa	CDS	3990354	3990458	.	-	0	ID=cds-281866;Parent=PASSSERD09137.1;ae=true;de=true;minCov=918;pc=1
10	GeMoMa	CDS	3990545	3990628	.	-	0	ID=cds-281865;Parent=PASSSERD09137.1;ae=true;de=true;minCov=491;pc=1
10	GeMoMa	CDS	3993809	3993943	.	-	0	ID=cds-281864;Parent=PASSSERD09137.1;de=true;minCov=14;pc=1
10	AnnotationFinalizer_	five_prime_UTR	3993944	3994325	.	-	.	ID=five_prime_utr-36011;Parent=PASSSERD09137.1
10	AnnotationFinalizer_	three_prime_UTR	3989281	3989686	.	-	.	ID=three_prime_utr-29175;Parent=PASSSERD09137.1
10	GeMoMa	mRNA	3989281	3994325	1085	-	.	ID=PASSSERD09137.2;Parent=PASSSERD09137;aa=209;alternative="onychos_gene-SNX22,pyrgi_gene-SNX22";avgCov=683.925;bestScore=1085;ce=6;evidence=3;iAA=0.9713;lpm=107;maxGap=0;maxScore=1113;minCov=14;minSplitReads=366;nps=0;oldID=montanus_rna-XM_039722827.1_R0;pAA=0.9809;prediction=0;raa=209;rce=6;ref-gene=montanus_gene-SNX22;start=M;stop=*;sumWeight=2.8;tae=1;tde=1;tie=1;tpc=1
10	GeMoMa	exon	3989281	3989820	.	-	.	ID=nbis-exon-309398;Parent=PASSSERD09137.2;de=true;minCov=14;pc=1
10	GeMoMa	exon	3989938	3990011	.	-	.	ID=nbis-exon-309399;Parent=PASSSERD09137.2;de=true;minCov=14;pc=1
10	GeMoMa	exon	3990153	3990247	.	-	.	ID=nbis-exon-309400;Parent=PASSSERD09137.2;de=true;minCov=14;pc=1
10	GeMoMa	exon	3990354	3990458	.	-	.	ID=nbis-exon-309401;Parent=PASSSERD09137.2;de=true;minCov=14;pc=1
10	GeMoMa	exon	3990545	3990628	.	-	.	ID=nbis-exon-309402;Parent=PASSSERD09137.2;de=true;minCov=14;pc=1
10	GeMoMa	exon	3993809	3994325	.	-	.	ID=nbis-exon-309403;Parent=PASSSERD09137.2;de=true;minCov=14;pc=1
10	GeMoMa	CDS	3989687	3989820	.	-	2	ID=cds-281875;Parent=PASSSERD09137.2;ae=true;minCov=558;pc=1
10	GeMoMa	CDS	3989938	3990011	.	-	1	ID=cds-281874;Parent=PASSSERD09137.2;ae=true;de=true;minCov=830;pc=1
10	GeMoMa	CDS	3990153	3990247	.	-	0	ID=cds-281873;Parent=PASSSERD09137.2;ae=true;de=true;minCov=786;pc=1
10	GeMoMa	CDS	3990354	3990458	.	-	0	ID=cds-281872;Parent=PASSSERD09137.2;ae=true;de=true;minCov=918;pc=1
10	GeMoMa	CDS	3990545	3990628	.	-	0	ID=cds-281871;Parent=PASSSERD09137.2;ae=true;de=true;minCov=491;pc=1
10	GeMoMa	CDS	3993809	3993943	.	-	0	ID=cds-281870;Parent=PASSSERD09137.2;de=true;minCov=14;pc=1
10	AnnotationFinalizer_	five_prime_UTR	3993944	3994325	.	-	.	ID=five_prime_utr-36012;Parent=PASSSERD09137.2
10	AnnotationFinalizer_	three_prime_UTR	3989281	3989686	.	-	.	ID=three_prime_utr-29176;Parent=PASSSERD09137.2
10	GAF	gene	3994353	4006437	.	-	.	ID=PASSSERD09138;combinedEvidence=3;complete=1;maxEvidence=3;maxTie=1.0;transcripts=1
10	GeMoMa	mRNA	3994353	4006437	2584	-	.	ID=PASSSERD09138.1;Parent=PASSSERD09138;aa=511;alternative="onychos_gene-SNX1,pyrgi_gene-SNX1";avgCov=2627.9459;bestScore=2584;ce=15;evidence=3;iAA=0.9941;lpm=412;maxGap=0;maxScore=2607;minCov=612;minSplitReads=1694;nps=0;oldID=montanus_rna-XM_039722822.1_R0;pAA=0.998;prediction=0;raa=511;rce=15;ref-gene=montanus_gene-SNX1;start=M;stop=*;sumWeight=2.8;tae=1;tde=1;tie=1;tpc=1
10	GeMoMa	exon	3994353	3994765	.	-	.	ID=nbis-exon-309404;Parent=PASSSERD09138.1;de=true;minCov=612;pc=1
10	GeMoMa	exon	3994867	3994938	.	-	.	ID=nbis-exon-309405;Parent=PASSSERD09138.1;de=true;minCov=612;pc=1
10	GeMoMa	exon	3995199	3995279	.	-	.	ID=nbis-exon-309406;Parent=PASSSERD09138.1;de=true;minCov=612;pc=1
10	GeMoMa	exon	3995633	3995776	.	-	.	ID=nbis-exon-309407;Parent=PASSSERD09138.1;de=true;minCov=612;pc=1
10	GeMoMa	exon	3996363	3996568	.	-	.	ID=nbis-exon-309408;Parent=PASSSERD09138.1;de=true;minCov=612;pc=1
10	GeMoMa	exon	3997860	3997953	.	-	.	ID=nbis-exon-309409;Parent=PASSSERD09138.1;de=true;minCov=612;pc=1
10	GeMoMa	exon	3998080	3998193	.	-	.	ID=nbis-exon-309410;Parent=PASSSERD09138.1;de=true;minCov=612;pc=1
10	GeMoMa	exon	3998867	3998942	.	-	.	ID=nbis-exon-309411;Parent=PASSSERD09138.1;de=true;minCov=612;pc=1
10	GeMoMa	exon	3999198	3999276	.	-	.	ID=nbis-exon-309412;Parent=PASSSERD09138.1;de=true;minCov=612;pc=1
10	GeMoMa	exon	3999744	3999885	.	-	.	ID=nbis-exon-309413;Parent=PASSSERD09138.1;de=true;minCov=612;pc=1
10	GeMoMa	exon	4000772	4000815	.	-	.	ID=nbis-exon-309414;Parent=PASSSERD09138.1;de=true;minCov=612;pc=1
10	GeMoMa	exon	4001875	4001941	.	-	.	ID=nbis-exon-309415;Parent=PASSSERD09138.1;de=true;minCov=612;pc=1
10	GeMoMa	exon	4002452	4002588	.	-	.	ID=nbis-exon-309416;Parent=PASSSERD09138.1;de=true;minCov=612;pc=1
10	GeMoMa	exon	4003431	4003533	.	-	.	ID=nbis-exon-309417;Parent=PASSSERD09138.1;de=true;minCov=612;pc=1
10	GeMoMa	exon	4006260	4006437	.	-	.	ID=nbis-exon-309418;Parent=PASSSERD09138.1;de=true;minCov=612;pc=1
10	GeMoMa	CDS	3994715	3994765	.	-	0	ID=cds-281890;Parent=PASSSERD09138.1;ae=true;minCov=2233;pc=1
10	GeMoMa	CDS	3994867	3994938	.	-	0	ID=cds-281889;Parent=PASSSERD09138.1;ae=true;de=true;minCov=3237;pc=1
10	GeMoMa	CDS	3995199	3995279	.	-	0	ID=cds-281888;Parent=PASSSERD09138.1;ae=true;de=true;minCov=2910;pc=1
10	GeMoMa	CDS	3995633	3995776	.	-	0	ID=cds-281887;Parent=PASSSERD09138.1;ae=true;de=true;minCov=2346;pc=1
10	GeMoMa	CDS	3996363	3996568	.	-	2	ID=cds-281886;Parent=PASSSERD09138.1;ae=true;de=true;minCov=2220;pc=1
10	GeMoMa	CDS	3997860	3997953	.	-	0	ID=cds-281885;Parent=PASSSERD09138.1;ae=true;de=true;minCov=2443;pc=1
10	GeMoMa	CDS	3998080	3998193	.	-	0	ID=cds-281884;Parent=PASSSERD09138.1;ae=true;de=true;minCov=2456;pc=1
10	GeMoMa	CDS	3998867	3998942	.	-	1	ID=cds-281883;Parent=PASSSERD09138.1;ae=true;de=true;minCov=2834;pc=1
10	GeMoMa	CDS	3999198	3999276	.	-	2	ID=cds-281882;Parent=PASSSERD09138.1;ae=true;de=true;minCov=2978;pc=1
10	GeMoMa	CDS	3999744	3999885	.	-	0	ID=cds-281881;Parent=PASSSERD09138.1;ae=true;de=true;minCov=2857;pc=1
10	GeMoMa	CDS	4000772	4000815	.	-	2	ID=cds-281880;Parent=PASSSERD09138.1;ae=true;de=true;minCov=2708;pc=1
10	GeMoMa	CDS	4001875	4001941	.	-	0	ID=cds-281879;Parent=PASSSERD09138.1;ae=true;de=true;minCov=2341;pc=1
10	GeMoMa	CDS	4002452	4002588	.	-	2	ID=cds-281878;Parent=PASSSERD09138.1;ae=true;de=true;minCov=1963;pc=1
10	GeMoMa	CDS	4003431	4003533	.	-	0	ID=cds-281877;Parent=PASSSERD09138.1;ae=true;de=true;minCov=1749;pc=1
10	GeMoMa	CDS	4006260	4006382	.	-	0	ID=cds-281876;Parent=PASSSERD09138.1;de=true;minCov=612;pc=1
10	AnnotationFinalizer_	five_prime_UTR	4006383	4006437	.	-	.	ID=five_prime_utr-36013;Parent=PASSSERD09138.1
10	AnnotationFinalizer_	three_prime_UTR	3994353	3994714	.	-	.	ID=three_prime_utr-29177;Parent=PASSSERD09138.1
10	GAF	gene	4009163	4015070	.	-	.	ID=PASSSERD09139;combinedEvidence=1;complete=1;maxEvidence=1;maxTie=1.0;transcripts=1
10	GeMoMa	mRNA	4009163	4015070	3736	-	.	ID=PASSSERD09139.1;Parent=PASSSERD09139;aa=725;avgCov=118.2975;bestScore=3736;ce=19;evidence=1;iAA=1;lpm=725;maxGap=0;maxScore=3736;minCov=43;minSplitReads=23;nps=0;oldID=passerold_transcript:ENSPDOT00000001391_R0;pAA=1;prediction=0;raa=725;rce=19;ref-gene=passerold_gene:ENSPDOG00000001012;start=M;stop=*;sumWeight=0.8;tae=1;tde=1;tie=1;tpc=1
10	GeMoMa	exon	4009163	4009509	.	-	.	ID=nbis-exon-309419;Parent=PASSSERD09139.1;de=true;minCov=49;pc=1
10	GeMoMa	exon	4009710	4009862	.	-	.	ID=nbis-exon-309420;Parent=PASSSERD09139.1;de=true;minCov=49;pc=1
10	GeMoMa	exon	4009939	4010036	.	-	.	ID=nbis-exon-309421;Parent=PASSSERD09139.1;de=true;minCov=49;pc=1
10	GeMoMa	exon	4010114	4010254	.	-	.	ID=nbis-exon-309422;Parent=PASSSERD09139.1;de=true;minCov=49;pc=1
10	GeMoMa	exon	4010526	4010685	.	-	.	ID=nbis-exon-309423;Parent=PASSSERD09139.1;de=true;minCov=49;pc=1
10	GeMoMa	exon	4010910	4011052	.	-	.	ID=nbis-exon-309424;Parent=PASSSERD09139.1;de=true;minCov=49;pc=1
10	GeMoMa	exon	4011204	4011248	.	-	.	ID=nbis-exon-309425;Parent=PASSSERD09139.1;de=true;minCov=49;pc=1
10	GeMoMa	exon	4011540	4011640	.	-	.	ID=nbis-exon-309426;Parent=PASSSERD09139.1;de=true;minCov=49;pc=1
10	GeMoMa	exon	4011721	4011835	.	-	.	ID=nbis-exon-309427;Parent=PASSSERD09139.1;de=true;minCov=49;pc=1
10	GeMoMa	exon	4011950	4012088	.	-	.	ID=nbis-exon-309428;Parent=PASSSERD09139.1;de=true;minCov=49;pc=1
10	GeMoMa	exon	4012166	4012243	.	-	.	ID=nbis-exon-309429;Parent=PASSSERD09139.1;de=true;minCov=49;pc=1
10	GeMoMa	exon	4012361	4012515	.	-	.	ID=nbis-exon-309430;Parent=PASSSERD09139.1;de=true;minCov=49;pc=1
10	GeMoMa	exon	4012713	4012799	.	-	.	ID=nbis-exon-309431;Parent=PASSSERD09139.1;de=true;minCov=49;pc=1
10	GeMoMa	exon	4012915	4013076	.	-	.	ID=nbis-exon-309432;Parent=PASSSERD09139.1;de=true;minCov=49;pc=1
10	GeMoMa	exon	4013460	4013525	.	-	.	ID=nbis-exon-309433;Parent=PASSSERD09139.1;de=true;minCov=49;pc=1
10	GeMoMa	exon	4013634	4013702	.	-	.	ID=nbis-exon-309434;Parent=PASSSERD09139.1;de=true;minCov=49;pc=1
10	GeMoMa	exon	4013806	4014101	.	-	.	ID=nbis-exon-309435;Parent=PASSSERD09139.1;de=true;minCov=49;pc=1
10	GeMoMa	exon	4014224	4014326	.	-	.	ID=nbis-exon-309436;Parent=PASSSERD09139.1;de=true;minCov=49;pc=1
10	GeMoMa	exon	4014703	4015070	.	-	.	ID=nbis-exon-309437;Parent=PASSSERD09139.1;de=true;minCov=49;pc=1
10	GeMoMa	CDS	4009470	4009509	.	-	1	ID=cds-281909;Parent=PASSSERD09139.1;ae=true;minCov=113;pc=1
10	GeMoMa	CDS	4009710	4009862	.	-	1	ID=cds-281908;Parent=PASSSERD09139.1;ae=true;de=true;minCov=146;pc=1
10	GeMoMa	CDS	4009939	4010036	.	-	0	ID=cds-281907;Parent=PASSSERD09139.1;ae=true;de=true;minCov=89;pc=1
10	GeMoMa	CDS	4010114	4010254	.	-	0	ID=cds-281906;Parent=PASSSERD09139.1;ae=true;de=true;minCov=105;pc=1
10	GeMoMa	CDS	4010526	4010685	.	-	1	ID=cds-281905;Parent=PASSSERD09139.1;ae=true;de=true;minCov=156;pc=1
10	GeMoMa	CDS	4010910	4011052	.	-	0	ID=cds-281904;Parent=PASSSERD09139.1;ae=true;de=true;minCov=98;pc=1
10	GeMoMa	CDS	4011204	4011248	.	-	0	ID=cds-281903;Parent=PASSSERD09139.1;ae=true;de=true;minCov=104;pc=1
10	GeMoMa	CDS	4011540	4011640	.	-	2	ID=cds-281902;Parent=PASSSERD09139.1;ae=true;de=true;minCov=99;pc=1
10	GeMoMa	CDS	4011721	4011835	.	-	0	ID=cds-281901;Parent=PASSSERD09139.1;ae=true;de=true;minCov=88;pc=1
10	GeMoMa	CDS	4011950	4012088	.	-	1	ID=cds-281900;Parent=PASSSERD09139.1;ae=true;de=true;minCov=49;pc=1
10	GeMoMa	CDS	4012166	4012243	.	-	1	ID=cds-281899;Parent=PASSSERD09139.1;ae=true;de=true;minCov=43;pc=1
10	GeMoMa	CDS	4012361	4012515	.	-	0	ID=cds-281898;Parent=PASSSERD09139.1;ae=true;de=true;minCov=50;pc=1
10	GeMoMa	CDS	4012713	4012799	.	-	0	ID=cds-281897;Parent=PASSSERD09139.1;ae=true;de=true;minCov=83;pc=1
10	GeMoMa	CDS	4012915	4013076	.	-	0	ID=cds-281896;Parent=PASSSERD09139.1;ae=true;de=true;minCov=78;pc=1
10	GeMoMa	CDS	4013460	4013525	.	-	0	ID=cds-281895;Parent=PASSSERD09139.1;ae=true;de=true;minCov=132;pc=1
10	GeMoMa	CDS	4013634	4013702	.	-	0	ID=cds-281894;Parent=PASSSERD09139.1;ae=true;de=true;minCov=124;pc=1
10	GeMoMa	CDS	4013806	4014101	.	-	2	ID=cds-281893;Parent=PASSSERD09139.1;ae=true;de=true;minCov=96;pc=1
10	GeMoMa	CDS	4014224	4014326	.	-	0	ID=cds-281892;Parent=PASSSERD09139.1;ae=true;de=true;minCov=76;pc=1
10	GeMoMa	CDS	4014703	4014726	.	-	0	ID=cds-281891;Parent=PASSSERD09139.1;de=true;minCov=49;pc=1
10	AnnotationFinalizer_	five_prime_UTR	4014727	4015070	.	-	.	ID=five_prime_utr-36014;Parent=PASSSERD09139.1
10	AnnotationFinalizer_	three_prime_UTR	4009163	4009469	.	-	.	ID=three_prime_utr-29178;Parent=PASSSERD09139.1
10	GAF	gene	4013740	4021621	.	+	.	ID=PASSSERD09140;combinedEvidence=3;complete=1;maxEvidence=3;maxTie=1.0;transcripts=1
10	GeMoMa	mRNA	4013740	4021621	631	+	.	ID=PASSSERD09140.1;Parent=PASSSERD09140;aa=121;alternative="onychos_gene-B2M,pyrgi_gene-B2M";avgCov=106664.6639;bestScore=631;ce=3;evidence=3;iAA=0.9835;lpm=114;maxGap=0;maxScore=641;minCov=48343;minSplitReads=79102;nps=0;oldID=montanus_rna-XM_039722815.1_R0;pAA=0.9917;prediction=0;raa=121;rce=3;ref-gene=montanus_gene-B2M;start=M;stop=*;sumWeight=2.8;tae=1;tde=1;tie=1;tpc=1
10	GeMoMa	exon	4013740	4014547	.	+	.	ID=nbis-exon-309438;Parent=PASSSERD09140.1;de=true;minCov=48343;pc=1
10	GeMoMa	exon	4014573	4015070	.	+	.	ID=nbis-exon-309439;Parent=PASSSERD09140.1;de=true;minCov=48343;pc=1
10	GeMoMa	exon	4015959	4016653	.	+	.	ID=nbis-exon-309440;Parent=PASSSERD09140.1;de=true;minCov=48343;pc=1
10	GeMoMa	exon	4016683	4016983	.	+	.	ID=nbis-exon-309441;Parent=PASSSERD09140.1;de=true;minCov=48343;pc=1
10	GeMoMa	exon	4017142	4017420	.	+	.	ID=nbis-exon-309442;Parent=PASSSERD09140.1;de=true;minCov=48343;pc=1
10	GeMoMa	exon	4017889	4017923	.	+	.	ID=nbis-exon-309443;Parent=PASSSERD09140.1;de=true;minCov=48343;pc=1
10	GeMoMa	exon	4019123	4021290	.	+	.	ID=nbis-exon-309444;Parent=PASSSERD09140.1;de=true;minCov=48343;pc=1
10	GeMoMa	exon	4021557	4021621	.	+	.	ID=nbis-exon-309445;Parent=PASSSERD09140.1;de=true;minCov=48343;pc=1
10	GeMoMa	CDS	4016914	4016983	.	+	0	ID=cds-281910;Parent=PASSSERD09140.1;de=true;minCov=48343;pc=1
10	GeMoMa	CDS	4017142	4017420	.	+	2	ID=cds-281911;Parent=PASSSERD09140.1;ae=true;de=true;minCov=81363;pc=1
10	GeMoMa	CDS	4017889	4017902	.	+	2	ID=cds-281912;Parent=PASSSERD09140.1;ae=true;minCov=80393;pc=1
10	AnnotationFinalizer_	five_prime_UTR	4013740	4014547	.	+	.	ID=five_prime_utr-36015;Parent=PASSSERD09140.1
10	AnnotationFinalizer_	five_prime_UTR	4014573	4015070	.	+	.	ID=five_prime_utr-36016;Parent=PASSSERD09140.1
10	AnnotationFinalizer_	five_prime_UTR	4015959	4016653	.	+	.	ID=five_prime_utr-36017;Parent=PASSSERD09140.1
10	AnnotationFinalizer_	five_prime_UTR	4016683	4016913	.	+	.	ID=five_prime_utr-36018;Parent=PASSSERD09140.1
10	AnnotationFinalizer_	three_prime_UTR	4017903	4017923	.	+	.	ID=three_prime_utr-29179;Parent=PASSSERD09140.1
10	AnnotationFinalizer_	three_prime_UTR	4019123	4021290	.	+	.	ID=three_prime_utr-29180;Parent=PASSSERD09140.1
10	AnnotationFinalizer_	three_prime_UTR	4021557	4021621	.	+	.	ID=three_prime_utr-29181;Parent=PASSSERD09140.1
10	GAF	gene	4021660	4030329	.	+	.	ID=PASSSERD09141;combinedEvidence=3;complete=1;maxEvidence=3;maxTie=0.8333;transcripts=1
10	GeMoMa	mRNA	4021660	4030329	1198	+	.	ID=PASSSERD09141.1;Parent=PASSSERD09141;aa=224;alternative="onychos_gene-TERB2,pyrgi_gene-TERB2";avgCov=71.3557;bestScore=1198;ce=7;evidence=3;iAA=0.9955;lpm=130;maxGap=0;maxScore=1203;minCov=9;minSplitReads=0;nps=0;oldID=montanus_rna-XM_039722812.1_R0;pAA=0.9955;prediction=0;raa=224;rce=7;ref-gene=montanus_gene-TERB2;start=M;stop=*;sumWeight=2.8;tae=0.8333;tde=0.8333;tie=0.8333;tpc=1
10	GeMoMa	exon	4021660	4021747	.	+	.	ID=nbis-exon-309446;Parent=PASSSERD09141.1;de=false;minCov=9;pc=1
10	GeMoMa	exon	4022168	4022249	.	+	.	ID=nbis-exon-309447;Parent=PASSSERD09141.1;de=false;minCov=9;pc=1
10	GeMoMa	exon	4023684	4023829	.	+	.	ID=nbis-exon-309448;Parent=PASSSERD09141.1;de=false;minCov=9;pc=1
10	GeMoMa	exon	4024608	4024666	.	+	.	ID=nbis-exon-309449;Parent=PASSSERD09141.1;de=false;minCov=9;pc=1
10	GeMoMa	exon	4026820	4026908	.	+	.	ID=nbis-exon-309450;Parent=PASSSERD09141.1;de=false;minCov=9;pc=1
10	GeMoMa	exon	4027015	4027103	.	+	.	ID=nbis-exon-309451;Parent=PASSSERD09141.1;de=false;minCov=9;pc=1
10	GeMoMa	exon	4027182	4028216	.	+	.	ID=nbis-exon-309452;Parent=PASSSERD09141.1;de=false;minCov=9;pc=1
10	GeMoMa	exon	4028887	4030329	.	+	.	ID=nbis-exon-309453;Parent=PASSSERD09141.1;de=false;minCov=9;pc=1
10	GeMoMa	CDS	4021684	4021747	.	+	0	ID=cds-281913;Parent=PASSSERD09141.1;de=false;minCov=9;pc=1
10	GeMoMa	CDS	4022168	4022249	.	+	2	ID=cds-281914;Parent=PASSSERD09141.1;ae=false;de=true;minCov=48;pc=1
10	GeMoMa	CDS	4023684	4023829	.	+	1	ID=cds-281915;Parent=PASSSERD09141.1;ae=true;de=true;minCov=28;pc=1
10	GeMoMa	CDS	4024608	4024666	.	+	2	ID=cds-281916;Parent=PASSSERD09141.1;ae=true;de=true;minCov=9;pc=1
10	GeMoMa	CDS	4026820	4026908	.	+	0	ID=cds-281917;Parent=PASSSERD09141.1;ae=true;de=true;minCov=79;pc=1
10	GeMoMa	CDS	4027015	4027103	.	+	1	ID=cds-281918;Parent=PASSSERD09141.1;ae=true;de=true;minCov=92;pc=1
10	GeMoMa	CDS	4027182	4027324	.	+	2	ID=cds-281919;Parent=PASSSERD09141.1;ae=true;minCov=71;pc=1
10	AnnotationFinalizer_	five_prime_UTR	4021660	4021683	.	+	.	ID=five_prime_utr-36019;Parent=PASSSERD09141.1
10	AnnotationFinalizer_	three_prime_UTR	4027325	4028216	.	+	.	ID=three_prime_utr-29182;Parent=PASSSERD09141.1
10	AnnotationFinalizer_	three_prime_UTR	4028887	4030329	.	+	.	ID=three_prime_utr-29183;Parent=PASSSERD09141.1
10	GAF	gene	4027116	4031197	.	-	.	ID=PASSSERD09142;combinedEvidence=4;complete=2;maxEvidence=3;maxTie=1.0;transcripts=2
10	GeMoMa	mRNA	4027116	4030329	625	-	.	ID=PASSSERD09142.2;Parent=PASSSERD09142;aa=119;avgCov=46060.6471;bestScore=625;ce=3;evidence=1;iAA=1;lpm=119;maxGap=0;maxScore=625;minCov=19;minSplitReads=61756;nps=0;oldID=passerold_transcript:ENSPDOT00000001434_R0;pAA=1;prediction=0;raa=119;rce=3;ref-gene=passerold_gene:ENSPDOG00000001066;start=M;stop=*;sumWeight=0.8;tae=1;tde=1;tie=1;tpc=1
10	GeMoMa	exon	4027116	4028118	.	-	.	ID=nbis-exon-309459;Parent=PASSSERD09142.2;de=true;minCov=19;pc=1
10	GeMoMa	exon	4028475	4028540	.	-	.	ID=nbis-exon-309460;Parent=PASSSERD09142.2;de=true;minCov=19;pc=1
10	GeMoMa	exon	4029569	4030329	.	-	.	ID=nbis-exon-309461;Parent=PASSSERD09142.2;de=true;minCov=19;pc=1
10	GeMoMa	CDS	4028038	4028118	.	-	0	ID=cds-281927;Parent=PASSSERD09142.2;ae=true;minCov=25413;pc=1
10	GeMoMa	CDS	4028475	4028540	.	-	0	ID=cds-281926;Parent=PASSSERD09142.2;ae=true;de=true;minCov=63464;pc=1
10	GeMoMa	CDS	4029569	4029778	.	-	0	ID=cds-281925;Parent=PASSSERD09142.2;de=true;minCov=19;pc=1
10	AnnotationFinalizer_	five_prime_UTR	4029779	4030329	.	-	.	ID=five_prime_utr-36020;Parent=PASSSERD09142.2
10	AnnotationFinalizer_	three_prime_UTR	4027116	4028037	.	-	.	ID=three_prime_utr-29185;Parent=PASSSERD09142.2
10	GeMoMa	mRNA	4027116	4031197	685	-	.	ID=PASSSERD09142.1;Parent=PASSSERD09142;aa=136;alternative="onychos_gene-RPS17,pyrgi_gene-RPS17";avgCov=62783.7868;bestScore=685;ce=5;evidence=3;iAA=1;lpm=136;maxGap=0;maxScore=685;minCov=0;minSplitReads=0;nps=0;oldID=montanus_rna-XM_039722814.1_R0;pAA=1;prediction=0;raa=136;rce=5;ref-gene=montanus_gene-RPS17;start=M;stop=*;sumWeight=2.8;tae=0.75;tde=0.75;tie=0.75;tpc=0.9926
10	GeMoMa	exon	4027116	4028118	.	-	.	ID=nbis-exon-309454;Parent=PASSSERD09142.1;de=false;minCov=0;pc=0
10	GeMoMa	exon	4028475	4028540	.	-	.	ID=nbis-exon-309455;Parent=PASSSERD09142.1;de=false;minCov=0;pc=0
10	GeMoMa	exon	4029569	4029674	.	-	.	ID=nbis-exon-309456;Parent=PASSSERD09142.1;de=false;minCov=0;pc=0
10	GeMoMa	exon	4030103	4030254	.	-	.	ID=nbis-exon-309457;Parent=PASSSERD09142.1;de=false;minCov=0;pc=0
10	GeMoMa	exon	4031195	4031197	.	-	.	ID=nbis-exon-309458;Parent=PASSSERD09142.1;de=false;minCov=0;pc=0
10	GeMoMa	CDS	4028038	4028118	.	-	0	ID=cds-281924;Parent=PASSSERD09142.1;ae=true;minCov=25413;pc=1
10	GeMoMa	CDS	4028475	4028540	.	-	0	ID=cds-281923;Parent=PASSSERD09142.1;ae=true;de=true;minCov=63464;pc=1
10	GeMoMa	CDS	4029569	4029674	.	-	1	ID=cds-281922;Parent=PASSSERD09142.1;ae=true;de=true;minCov=69273;pc=1
10	GeMoMa	CDS	4030103	4030254	.	-	0	ID=cds-281921;Parent=PASSSERD09142.1;ae=false;de=true;minCov=19216;pc=1
10	GeMoMa	CDS	4031195	4031197	.	-	0	ID=cds-281920;Parent=PASSSERD09142.1;de=false;minCov=0;pc=0
10	AnnotationFinalizer_	three_prime_UTR	4027116	4028037	.	-	.	ID=three_prime_utr-29184;Parent=PASSSERD09142.1
10	GAF	gene	4027116	4069254	.	-	.	ID=PASSSERD09143;combinedEvidence=3;complete=2;maxEvidence=2;maxTie=0.8889;transcripts=2
10	GeMoMa	mRNA	4027116	4055416	2548	-	.	ID=PASSSERD09143.2;Parent=PASSSERD09143;aa=482;alternative="pyrgi_gene-CPEB1";avgCov=6.3824;bestScore=2548;ce=10;evidence=2;iAA=0.9897;lpm=275;maxGap=5;maxScore=2593;minCov=0;minSplitReads=0;nps=0;oldID=montanus_rna-XM_039722806.1_R0;pAA=0.9897;prediction=0;raa=487;rce=10;ref-gene=montanus_gene-CPEB1;start=M;stop=*;sumWeight=1.8;tae=0.8889;tde=0.8889;tie=0.8889;tpc=0.9613
10	GeMoMa	exon	4027116	4028118	.	-	.	ID=nbis-exon-309478;Parent=PASSSERD09143.2;de=true;minCov=2;pc=1
10	GeMoMa	exon	4028475	4028540	.	-	.	ID=nbis-exon-309479;Parent=PASSSERD09143.2;de=true;minCov=2;pc=1
10	GeMoMa	exon	4029569	4029674	.	-	.	ID=nbis-exon-309480;Parent=PASSSERD09143.2;de=true;minCov=2;pc=1
10	GeMoMa	exon	4030103	4030314	.	-	.	ID=nbis-exon-309481;Parent=PASSSERD09143.2;de=true;minCov=2;pc=1
10	GeMoMa	exon	4032402	4032748	.	-	.	ID=nbis-exon-309482;Parent=PASSSERD09143.2;de=true;minCov=2;pc=1
10	GeMoMa	exon	4033373	4033453	.	-	.	ID=nbis-exon-309483;Parent=PASSSERD09143.2;de=true;minCov=2;pc=1
10	GeMoMa	exon	4033662	4033756	.	-	.	ID=nbis-exon-309484;Parent=PASSSERD09143.2;de=true;minCov=2;pc=1
10	GeMoMa	exon	4035226	4035424	.	-	.	ID=nbis-exon-309485;Parent=PASSSERD09143.2;de=true;minCov=2;pc=1
10	GeMoMa	exon	4036411	4036547	.	-	.	ID=nbis-exon-309486;Parent=PASSSERD09143.2;de=true;minCov=2;pc=1
10	GeMoMa	exon	4037341	4037430	.	-	.	ID=nbis-exon-309487;Parent=PASSSERD09143.2;de=true;minCov=2;pc=1
10	GeMoMa	exon	4037544	4037657	.	-	.	ID=nbis-exon-309488;Parent=PASSSERD09143.2;de=true;minCov=2;pc=1
10	GeMoMa	exon	4037912	4038161	.	-	.	ID=nbis-exon-309489;Parent=PASSSERD09143.2;de=true;minCov=2;pc=1
10	GeMoMa	exon	4039616	4039830	.	-	.	ID=nbis-exon-309490;Parent=PASSSERD09143.2;de=true;minCov=2;pc=1
10	GeMoMa	exon	4054117	4054305	.	-	.	ID=nbis-exon-309491;Parent=PASSSERD09143.2;de=true;minCov=2;pc=1
10	GeMoMa	exon	4055219	4055416	.	-	.	ID=nbis-exon-309492;Parent=PASSSERD09143.2;de=true;minCov=2;pc=1
10	GeMoMa	CDS	4032638	4032748	.	-	0	ID=cds-281949;Parent=PASSSERD09143.2;ae=true;minCov=8;pc=1
10	GeMoMa	CDS	4033373	4033453	.	-	0	ID=cds-281948;Parent=PASSSERD09143.2;ae=true;de=true;minCov=18;pc=1
10	GeMoMa	CDS	4033662	4033756	.	-	2	ID=cds-281947;Parent=PASSSERD09143.2;ae=true;de=true;minCov=12;pc=1
10	GeMoMa	CDS	4035226	4035424	.	-	0	ID=cds-281946;Parent=PASSSERD09143.2;ae=true;de=true;minCov=3;pc=1
10	GeMoMa	CDS	4036411	4036547	.	-	2	ID=cds-281945;Parent=PASSSERD09143.2;ae=true;de=true;minCov=2;pc=1
10	GeMoMa	CDS	4037341	4037430	.	-	2	ID=cds-281944;Parent=PASSSERD09143.2;ae=true;de=true;minCov=4;pc=1
10	GeMoMa	CDS	4037544	4037657	.	-	2	ID=cds-281943;Parent=PASSSERD09143.2;ae=true;de=true;minCov=4;pc=1
10	GeMoMa	CDS	4037912	4038161	.	-	0	ID=cds-281942;Parent=PASSSERD09143.2;ae=false;de=true;minCov=1;pc=1
10	GeMoMa	CDS	4039616	4039830	.	-	2	ID=cds-281941;Parent=PASSSERD09143.2;ae=true;de=false;minCov=0;pc=0.7395
10	GeMoMa	CDS	4054117	4054270	.	-	0	ID=cds-281940;Parent=PASSSERD09143.2;de=true;minCov=2;pc=1
10	AnnotationFinalizer_	five_prime_UTR	4054271	4054305	.	-	.	ID=five_prime_utr-36022;Parent=PASSSERD09143.2
10	AnnotationFinalizer_	five_prime_UTR	4055219	4055416	.	-	.	ID=five_prime_utr-36021;Parent=PASSSERD09143.2
10	AnnotationFinalizer_	three_prime_UTR	4027116	4028118	.	-	.	ID=three_prime_utr-29195;Parent=PASSSERD09143.2
10	AnnotationFinalizer_	three_prime_UTR	4028475	4028540	.	-	.	ID=three_prime_utr-29194;Parent=PASSSERD09143.2
10	AnnotationFinalizer_	three_prime_UTR	4029569	4029674	.	-	.	ID=three_prime_utr-29193;Parent=PASSSERD09143.2
10	AnnotationFinalizer_	three_prime_UTR	4030103	4030314	.	-	.	ID=three_prime_utr-29192;Parent=PASSSERD09143.2
10	AnnotationFinalizer_	three_prime_UTR	4032402	4032637	.	-	.	ID=three_prime_utr-29191;Parent=PASSSERD09143.2
10	GeMoMa	mRNA	4027116	4069254	2969	-	.	ID=PASSSERD09143.1;Parent=PASSSERD09143;aa=558;alternative="onychos_gene-CPEB1";avgCov=5.7855;bestScore=2969;ce=12;evidence=2;iAA=1;lpm=558;maxGap=0;maxScore=2969;minCov=0;minSplitReads=0;nps=0;oldID=montanus_rna-XM_039722804.1_R0;pAA=1;prediction=0;raa=558;rce=12;ref-gene=montanus_gene-CPEB1;start=M;stop=*;sumWeight=1.8;tae=0.8182;tde=0.7273;tie=0.7273;tpc=0.9576
10	GeMoMa	exon	4027116	4028118	.	-	.	ID=nbis-exon-309462;Parent=PASSSERD09143.1;de=false;minCov=0;pc=0
10	GeMoMa	exon	4028475	4028540	.	-	.	ID=nbis-exon-309463;Parent=PASSSERD09143.1;de=false;minCov=0;pc=0
10	GeMoMa	exon	4029569	4029674	.	-	.	ID=nbis-exon-309464;Parent=PASSSERD09143.1;de=false;minCov=0;pc=0
10	GeMoMa	exon	4030103	4030314	.	-	.	ID=nbis-exon-309465;Parent=PASSSERD09143.1;de=false;minCov=0;pc=0
10	GeMoMa	exon	4032402	4032748	.	-	.	ID=nbis-exon-309466;Parent=PASSSERD09143.1;de=false;minCov=0;pc=0
10	GeMoMa	exon	4033373	4033453	.	-	.	ID=nbis-exon-309467;Parent=PASSSERD09143.1;de=false;minCov=0;pc=0
10	GeMoMa	exon	4033662	4033756	.	-	.	ID=nbis-exon-309468;Parent=PASSSERD09143.1;de=false;minCov=0;pc=0
10	GeMoMa	exon	4035226	4035424	.	-	.	ID=nbis-exon-309469;Parent=PASSSERD09143.1;de=false;minCov=0;pc=0
10	GeMoMa	exon	4036411	4036547	.	-	.	ID=nbis-exon-309470;Parent=PASSSERD09143.1;de=false;minCov=0;pc=0
10	GeMoMa	exon	4037341	4037430	.	-	.	ID=nbis-exon-309471;Parent=PASSSERD09143.1;de=false;minCov=0;pc=0
10	GeMoMa	exon	4037544	4037657	.	-	.	ID=nbis-exon-309472;Parent=PASSSERD09143.1;de=false;minCov=0;pc=0
10	GeMoMa	exon	4037912	4038161	.	-	.	ID=nbis-exon-309473;Parent=PASSSERD09143.1;de=false;minCov=0;pc=0
10	GeMoMa	exon	4039616	4039830	.	-	.	ID=nbis-exon-309474;Parent=PASSSERD09143.1;de=false;minCov=0;pc=0
10	GeMoMa	exon	4054117	4054305	.	-	.	ID=nbis-exon-309475;Parent=PASSSERD09143.1;de=false;minCov=0;pc=0
10	GeMoMa	exon	4063617	4063794	.	-	.	ID=nbis-exon-309476;Parent=PASSSERD09143.1;de=false;minCov=0;pc=0
10	GeMoMa	exon	4069240	4069254	.	-	.	ID=nbis-exon-309477;Parent=PASSSERD09143.1;de=false;minCov=0;pc=0
10	GeMoMa	CDS	4032638	4032748	.	-	0	ID=cds-281939;Parent=PASSSERD09143.1;ae=true;minCov=8;pc=1
10	GeMoMa	CDS	4033373	4033453	.	-	0	ID=cds-281938;Parent=PASSSERD09143.1;ae=true;de=true;minCov=18;pc=1
10	GeMoMa	CDS	4033662	4033756	.	-	2	ID=cds-281937;Parent=PASSSERD09143.1;ae=true;de=true;minCov=12;pc=1
10	GeMoMa	CDS	4035226	4035424	.	-	0	ID=cds-281936;Parent=PASSSERD09143.1;ae=true;de=true;minCov=3;pc=1
10	GeMoMa	CDS	4036411	4036547	.	-	2	ID=cds-281935;Parent=PASSSERD09143.1;ae=true;de=true;minCov=2;pc=1
10	GeMoMa	CDS	4037341	4037430	.	-	2	ID=cds-281934;Parent=PASSSERD09143.1;ae=true;de=true;minCov=4;pc=1
10	GeMoMa	CDS	4037544	4037657	.	-	2	ID=cds-281933;Parent=PASSSERD09143.1;ae=true;de=true;minCov=4;pc=1
10	GeMoMa	CDS	4037912	4038161	.	-	0	ID=cds-281932;Parent=PASSSERD09143.1;ae=false;de=true;minCov=1;pc=1
10	GeMoMa	CDS	4039616	4039830	.	-	2	ID=cds-281931;Parent=PASSSERD09143.1;ae=true;de=false;minCov=0;pc=0.7395
10	GeMoMa	CDS	4054117	4054305	.	-	2	ID=cds-281930;Parent=PASSSERD09143.1;ae=true;de=true;minCov=2;pc=1
10	GeMoMa	CDS	4063617	4063794	.	-	0	ID=cds-281929;Parent=PASSSERD09143.1;ae=false;de=false;minCov=1;pc=1
10	GeMoMa	CDS	4069240	4069254	.	-	0	ID=cds-281928;Parent=PASSSERD09143.1;de=false;minCov=0;pc=0
10	AnnotationFinalizer_	three_prime_UTR	4027116	4028118	.	-	.	ID=three_prime_utr-29190;Parent=PASSSERD09143.1
10	AnnotationFinalizer_	three_prime_UTR	4028475	4028540	.	-	.	ID=three_prime_utr-29189;Parent=PASSSERD09143.1
10	AnnotationFinalizer_	three_prime_UTR	4029569	4029674	.	-	.	ID=three_prime_utr-29188;Parent=PASSSERD09143.1
10	AnnotationFinalizer_	three_prime_UTR	4030103	4030314	.	-	.	ID=three_prime_utr-29187;Parent=PASSSERD09143.1
10	AnnotationFinalizer_	three_prime_UTR	4032402	4032637	.	-	.	ID=three_prime_utr-29186;Parent=PASSSERD09143.1
10	GAF	gene	4072969	4085120	.	-	.	ID=PASSSERD09144;combinedEvidence=3;complete=11;maxEvidence=3;maxTie=1.0;transcripts=11
10	GeMoMa	mRNA	4072969	4085120	5464	-	.	ID=PASSSERD09144.1;Parent=PASSSERD09144;aa=1101;alternative="montanus_gene-AP3B1,onychos_gene-AP3B1,pyrgi_gene-AP3B1";avgCov=57.142;bestScore=5464;ce=27;evidence=3;iAA=0.9928;lpm=485;maxGap=1;maxScore=5550;minCov=4;minSplitReads=4;nps=0;oldID=pyrgi_rna-XM_041469277.1_R0;pAA=0.9937;prediction=0;raa=1103;rce=27;ref-gene=pyrgi_gene-AP3B2;start=M;stop=*;sumWeight=2.8;tae=1;tde=1;tie=1;tpc=1
10	GeMoMa	exon	4072969	4073437	.	-	.	ID=nbis-exon-309493;Parent=PASSSERD09144.1;de=true;minCov=8;pc=1
10	GeMoMa	exon	4073661	4073799	.	-	.	ID=nbis-exon-309494;Parent=PASSSERD09144.1;de=true;minCov=8;pc=1
10	GeMoMa	exon	4074456	4074553	.	-	.	ID=nbis-exon-309495;Parent=PASSSERD09144.1;de=true;minCov=8;pc=1
10	GeMoMa	exon	4074966	4075050	.	-	.	ID=nbis-exon-309496;Parent=PASSSERD09144.1;de=true;minCov=8;pc=1
10	GeMoMa	exon	4075146	4075377	.	-	.	ID=nbis-exon-309497;Parent=PASSSERD09144.1;de=true;minCov=8;pc=1
10	GeMoMa	exon	4075506	4075612	.	-	.	ID=nbis-exon-309498;Parent=PASSSERD09144.1;de=true;minCov=8;pc=1
10	GeMoMa	exon	4076174	4076228	.	-	.	ID=nbis-exon-309499;Parent=PASSSERD09144.1;de=true;minCov=8;pc=1
10	GeMoMa	exon	4076317	4076476	.	-	.	ID=nbis-exon-309500;Parent=PASSSERD09144.1;de=true;minCov=8;pc=1
10	GeMoMa	exon	4076553	4076751	.	-	.	ID=nbis-exon-309501;Parent=PASSSERD09144.1;de=true;minCov=8;pc=1
10	GeMoMa	exon	4077037	4077148	.	-	.	ID=nbis-exon-309502;Parent=PASSSERD09144.1;de=true;minCov=8;pc=1
10	GeMoMa	exon	4077368	4077486	.	-	.	ID=nbis-exon-309503;Parent=PASSSERD09144.1;de=true;minCov=8;pc=1
10	GeMoMa	exon	4077590	4077776	.	-	.	ID=nbis-exon-309504;Parent=PASSSERD09144.1;de=true;minCov=8;pc=1
10	GeMoMa	exon	4077861	4078037	.	-	.	ID=nbis-exon-309505;Parent=PASSSERD09144.1;de=true;minCov=8;pc=1
10	GeMoMa	exon	4078111	4078220	.	-	.	ID=nbis-exon-309506;Parent=PASSSERD09144.1;de=true;minCov=8;pc=1
10	GeMoMa	exon	4078303	4078435	.	-	.	ID=nbis-exon-309507;Parent=PASSSERD09144.1;de=true;minCov=8;pc=1
10	GeMoMa	exon	4078656	4078718	.	-	.	ID=nbis-exon-309508;Parent=PASSSERD09144.1;de=true;minCov=8;pc=1
10	GeMoMa	exon	4078844	4078915	.	-	.	ID=nbis-exon-309509;Parent=PASSSERD09144.1;de=true;minCov=8;pc=1
10	GeMoMa	exon	4079065	4079119	.	-	.	ID=nbis-exon-309510;Parent=PASSSERD09144.1;de=true;minCov=8;pc=1
10	GeMoMa	exon	4079396	4079493	.	-	.	ID=nbis-exon-309511;Parent=PASSSERD09144.1;de=true;minCov=8;pc=1
10	GeMoMa	exon	4079728	4079907	.	-	.	ID=nbis-exon-309512;Parent=PASSSERD09144.1;de=true;minCov=8;pc=1
10	GeMoMa	exon	4080020	4080202	.	-	.	ID=nbis-exon-309513;Parent=PASSSERD09144.1;de=true;minCov=8;pc=1
10	GeMoMa	exon	4080784	4080850	.	-	.	ID=nbis-exon-309514;Parent=PASSSERD09144.1;de=true;minCov=8;pc=1
10	GeMoMa	exon	4081389	4081549	.	-	.	ID=nbis-exon-309515;Parent=PASSSERD09144.1;de=true;minCov=8;pc=1
10	GeMoMa	exon	4081636	4081731	.	-	.	ID=nbis-exon-309516;Parent=PASSSERD09144.1;de=true;minCov=8;pc=1
10	GeMoMa	exon	4081841	4081915	.	-	.	ID=nbis-exon-309517;Parent=PASSSERD09144.1;de=true;minCov=8;pc=1
10	GeMoMa	exon	4082027	4082102	.	-	.	ID=nbis-exon-309518;Parent=PASSSERD09144.1;de=true;minCov=8;pc=1
10	GeMoMa	exon	4084894	4085120	.	-	.	ID=nbis-exon-309519;Parent=PASSSERD09144.1;de=true;minCov=8;pc=1
10	GeMoMa	CDS	4073287	4073437	.	-	1	ID=cds-281976;Parent=PASSSERD09144.1;ae=true;minCov=68;pc=1
10	GeMoMa	CDS	4073661	4073799	.	-	2	ID=cds-281975;Parent=PASSSERD09144.1;ae=true;de=true;minCov=52;pc=1
10	GeMoMa	CDS	4074456	4074553	.	-	1	ID=cds-281974;Parent=PASSSERD09144.1;ae=true;de=true;minCov=71;pc=1
10	GeMoMa	CDS	4074966	4075050	.	-	2	ID=cds-281973;Parent=PASSSERD09144.1;ae=true;de=true;minCov=62;pc=1
10	GeMoMa	CDS	4075146	4075377	.	-	0	ID=cds-281972;Parent=PASSSERD09144.1;ae=true;de=true;minCov=34;pc=1
10	GeMoMa	CDS	4075506	4075612	.	-	2	ID=cds-281971;Parent=PASSSERD09144.1;ae=true;de=true;minCov=57;pc=1
10	GeMoMa	CDS	4076174	4076228	.	-	0	ID=cds-281970;Parent=PASSSERD09144.1;ae=true;de=true;minCov=76;pc=1
10	GeMoMa	CDS	4076317	4076476	.	-	1	ID=cds-281969;Parent=PASSSERD09144.1;ae=true;de=true;minCov=34;pc=1
10	GeMoMa	CDS	4076553	4076751	.	-	2	ID=cds-281968;Parent=PASSSERD09144.1;ae=true;de=true;minCov=26;pc=1
10	GeMoMa	CDS	4077037	4077148	.	-	0	ID=cds-281967;Parent=PASSSERD09144.1;ae=true;de=true;minCov=59;pc=1
10	GeMoMa	CDS	4077368	4077486	.	-	2	ID=cds-281966;Parent=PASSSERD09144.1;ae=true;de=true;minCov=69;pc=1
10	GeMoMa	CDS	4077590	4077776	.	-	0	ID=cds-281965;Parent=PASSSERD09144.1;ae=true;de=true;minCov=55;pc=1
10	GeMoMa	CDS	4077861	4078037	.	-	0	ID=cds-281964;Parent=PASSSERD09144.1;ae=true;de=true;minCov=43;pc=1
10	GeMoMa	CDS	4078111	4078220	.	-	2	ID=cds-281963;Parent=PASSSERD09144.1;ae=true;de=true;minCov=41;pc=1
10	GeMoMa	CDS	4078303	4078435	.	-	0	ID=cds-281962;Parent=PASSSERD09144.1;ae=true;de=true;minCov=36;pc=1
10	GeMoMa	CDS	4078656	4078718	.	-	0	ID=cds-281961;Parent=PASSSERD09144.1;ae=true;de=true;minCov=67;pc=1
10	GeMoMa	CDS	4078844	4078915	.	-	0	ID=cds-281960;Parent=PASSSERD09144.1;ae=true;de=true;minCov=62;pc=1
10	GeMoMa	CDS	4079065	4079119	.	-	1	ID=cds-281959;Parent=PASSSERD09144.1;ae=true;de=true;minCov=40;pc=1
10	GeMoMa	CDS	4079396	4079493	.	-	0	ID=cds-281958;Parent=PASSSERD09144.1;ae=true;de=true;minCov=25;pc=1
10	GeMoMa	CDS	4079728	4079907	.	-	0	ID=cds-281957;Parent=PASSSERD09144.1;ae=true;de=true;minCov=4;pc=1
10	GeMoMa	CDS	4080020	4080202	.	-	0	ID=cds-281956;Parent=PASSSERD09144.1;ae=true;de=true;minCov=38;pc=1
10	GeMoMa	CDS	4080784	4080850	.	-	1	ID=cds-281955;Parent=PASSSERD09144.1;ae=true;de=true;minCov=45;pc=1
10	GeMoMa	CDS	4081389	4081549	.	-	0	ID=cds-281954;Parent=PASSSERD09144.1;ae=true;de=true;minCov=31;pc=1
10	GeMoMa	CDS	4081636	4081731	.	-	0	ID=cds-281953;Parent=PASSSERD09144.1;ae=true;de=true;minCov=37;pc=1
10	GeMoMa	CDS	4081841	4081915	.	-	0	ID=cds-281952;Parent=PASSSERD09144.1;ae=true;de=true;minCov=38;pc=1
10	GeMoMa	CDS	4082027	4082102	.	-	1	ID=cds-281951;Parent=PASSSERD09144.1;ae=true;de=true;minCov=33;pc=1
10	GeMoMa	CDS	4084894	4085006	.	-	0	ID=cds-281950;Parent=PASSSERD09144.1;de=true;minCov=8;pc=1
10	AnnotationFinalizer_	five_prime_UTR	4085007	4085120	.	-	.	ID=five_prime_utr-36023;Parent=PASSSERD09144.1
10	AnnotationFinalizer_	three_prime_UTR	4072969	4073286	.	-	.	ID=three_prime_utr-29196;Parent=PASSSERD09144.1
10	GeMoMa	mRNA	4072969	4085120	5499	-	.	ID=PASSSERD09144.2;Parent=PASSSERD09144;aa=1102;alternative="onychos_gene-AP3B2";avgCov=57.1621;bestScore=5499;ce=27;evidence=2;iAA=0.9955;lpm=725;maxGap=1;maxScore=5543;minCov=4;minSplitReads=4;nps=0;oldID=montanus_rna-XM_039723508.1_R0;pAA=0.9964;prediction=0;raa=1102;rce=27;ref-gene=montanus_gene-AP3B2;start=M;stop=*;sumWeight=1.8;tae=1;tde=1;tie=1;tpc=1
10	GeMoMa	exon	4072969	4073437	.	-	.	ID=nbis-exon-309568;Parent=PASSSERD09144.2;de=true;minCov=8;pc=1
10	GeMoMa	exon	4073661	4073799	.	-	.	ID=nbis-exon-309569;Parent=PASSSERD09144.2;de=true;minCov=8;pc=1
10	GeMoMa	exon	4074456	4074553	.	-	.	ID=nbis-exon-309570;Parent=PASSSERD09144.2;de=true;minCov=8;pc=1
10	GeMoMa	exon	4074966	4075050	.	-	.	ID=nbis-exon-309571;Parent=PASSSERD09144.2;de=true;minCov=8;pc=1
10	GeMoMa	exon	4075146	4075377	.	-	.	ID=nbis-exon-309572;Parent=PASSSERD09144.2;de=true;minCov=8;pc=1
10	GeMoMa	exon	4075506	4075612	.	-	.	ID=nbis-exon-309573;Parent=PASSSERD09144.2;de=true;minCov=8;pc=1
10	GeMoMa	exon	4076174	4076228	.	-	.	ID=nbis-exon-309574;Parent=PASSSERD09144.2;de=true;minCov=8;pc=1
10	GeMoMa	exon	4076314	4076476	.	-	.	ID=nbis-exon-309575;Parent=PASSSERD09144.2;de=true;minCov=8;pc=1
10	GeMoMa	exon	4076553	4076751	.	-	.	ID=nbis-exon-309576;Parent=PASSSERD09144.2;de=true;minCov=8;pc=1
10	GeMoMa	exon	4077037	4077148	.	-	.	ID=nbis-exon-309577;Parent=PASSSERD09144.2;de=true;minCov=8;pc=1
10	GeMoMa	exon	4077368	4077486	.	-	.	ID=nbis-exon-309578;Parent=PASSSERD09144.2;de=true;minCov=8;pc=1
10	GeMoMa	exon	4077590	4077776	.	-	.	ID=nbis-exon-309579;Parent=PASSSERD09144.2;de=true;minCov=8;pc=1
10	GeMoMa	exon	4077861	4078037	.	-	.	ID=nbis-exon-309580;Parent=PASSSERD09144.2;de=true;minCov=8;pc=1
10	GeMoMa	exon	4078111	4078220	.	-	.	ID=nbis-exon-309581;Parent=PASSSERD09144.2;de=true;minCov=8;pc=1
10	GeMoMa	exon	4078303	4078435	.	-	.	ID=nbis-exon-309582;Parent=PASSSERD09144.2;de=true;minCov=8;pc=1
10	GeMoMa	exon	4078656	4078718	.	-	.	ID=nbis-exon-309583;Parent=PASSSERD09144.2;de=true;minCov=8;pc=1
10	GeMoMa	exon	4078844	4078915	.	-	.	ID=nbis-exon-309584;Parent=PASSSERD09144.2;de=true;minCov=8;pc=1
10	GeMoMa	exon	4079065	4079119	.	-	.	ID=nbis-exon-309585;Parent=PASSSERD09144.2;de=true;minCov=8;pc=1
10	GeMoMa	exon	4079396	4079493	.	-	.	ID=nbis-exon-309586;Parent=PASSSERD09144.2;de=true;minCov=8;pc=1
10	GeMoMa	exon	4079728	4079907	.	-	.	ID=nbis-exon-309587;Parent=PASSSERD09144.2;de=true;minCov=8;pc=1
10	GeMoMa	exon	4080020	4080202	.	-	.	ID=nbis-exon-309588;Parent=PASSSERD09144.2;de=true;minCov=8;pc=1
10	GeMoMa	exon	4080784	4080850	.	-	.	ID=nbis-exon-309589;Parent=PASSSERD09144.2;de=true;minCov=8;pc=1
10	GeMoMa	exon	4081389	4081549	.	-	.	ID=nbis-exon-309590;Parent=PASSSERD09144.2;de=true;minCov=8;pc=1
10	GeMoMa	exon	4081636	4081731	.	-	.	ID=nbis-exon-309591;Parent=PASSSERD09144.2;de=true;minCov=8;pc=1
10	GeMoMa	exon	4081841	4081915	.	-	.	ID=nbis-exon-309592;Parent=PASSSERD09144.2;de=true;minCov=8;pc=1
10	GeMoMa	exon	4082027	4082102	.	-	.	ID=nbis-exon-309593;Parent=PASSSERD09144.2;de=true;minCov=8;pc=1
10	GeMoMa	exon	4084894	4085120	.	-	.	ID=nbis-exon-309594;Parent=PASSSERD09144.2;de=true;minCov=8;pc=1
10	GeMoMa	CDS	4073287	4073437	.	-	1	ID=cds-282003;Parent=PASSSERD09144.2;ae=true;minCov=68;pc=1
10	GeMoMa	CDS	4073661	4073799	.	-	2	ID=cds-282002;Parent=PASSSERD09144.2;ae=true;de=true;minCov=52;pc=1
10	GeMoMa	CDS	4074456	4074553	.	-	1	ID=cds-282001;Parent=PASSSERD09144.2;ae=true;de=true;minCov=71;pc=1
10	GeMoMa	CDS	4074966	4075050	.	-	2	ID=cds-282000;Parent=PASSSERD09144.2;ae=true;de=true;minCov=62;pc=1
10	GeMoMa	CDS	4075146	4075377	.	-	0	ID=cds-281999;Parent=PASSSERD09144.2;ae=true;de=true;minCov=34;pc=1
10	GeMoMa	CDS	4075506	4075612	.	-	2	ID=cds-281998;Parent=PASSSERD09144.2;ae=true;de=true;minCov=57;pc=1
10	GeMoMa	CDS	4076174	4076228	.	-	0	ID=cds-281997;Parent=PASSSERD09144.2;ae=true;de=true;minCov=76;pc=1
10	GeMoMa	CDS	4076314	4076476	.	-	1	ID=cds-281996;Parent=PASSSERD09144.2;ae=true;de=true;minCov=34;pc=1
10	GeMoMa	CDS	4076553	4076751	.	-	2	ID=cds-281995;Parent=PASSSERD09144.2;ae=true;de=true;minCov=26;pc=1
10	GeMoMa	CDS	4077037	4077148	.	-	0	ID=cds-281994;Parent=PASSSERD09144.2;ae=true;de=true;minCov=59;pc=1
10	GeMoMa	CDS	4077368	4077486	.	-	2	ID=cds-281993;Parent=PASSSERD09144.2;ae=true;de=true;minCov=69;pc=1
10	GeMoMa	CDS	4077590	4077776	.	-	0	ID=cds-281992;Parent=PASSSERD09144.2;ae=true;de=true;minCov=55;pc=1
10	GeMoMa	CDS	4077861	4078037	.	-	0	ID=cds-281991;Parent=PASSSERD09144.2;ae=true;de=true;minCov=43;pc=1
10	GeMoMa	CDS	4078111	4078220	.	-	2	ID=cds-281990;Parent=PASSSERD09144.2;ae=true;de=true;minCov=41;pc=1
10	GeMoMa	CDS	4078303	4078435	.	-	0	ID=cds-281989;Parent=PASSSERD09144.2;ae=true;de=true;minCov=36;pc=1
10	GeMoMa	CDS	4078656	4078718	.	-	0	ID=cds-281988;Parent=PASSSERD09144.2;ae=true;de=true;minCov=67;pc=1
10	GeMoMa	CDS	4078844	4078915	.	-	0	ID=cds-281987;Parent=PASSSERD09144.2;ae=true;de=true;minCov=62;pc=1
10	GeMoMa	CDS	4079065	4079119	.	-	1	ID=cds-281986;Parent=PASSSERD09144.2;ae=true;de=true;minCov=40;pc=1
10	GeMoMa	CDS	4079396	4079493	.	-	0	ID=cds-281985;Parent=PASSSERD09144.2;ae=true;de=true;minCov=25;pc=1
10	GeMoMa	CDS	4079728	4079907	.	-	0	ID=cds-281984;Parent=PASSSERD09144.2;ae=true;de=true;minCov=4;pc=1
10	GeMoMa	CDS	4080020	4080202	.	-	0	ID=cds-281983;Parent=PASSSERD09144.2;ae=true;de=true;minCov=38;pc=1
10	GeMoMa	CDS	4080784	4080850	.	-	1	ID=cds-281982;Parent=PASSSERD09144.2;ae=true;de=true;minCov=45;pc=1
10	GeMoMa	CDS	4081389	4081549	.	-	0	ID=cds-281981;Parent=PASSSERD09144.2;ae=true;de=true;minCov=31;pc=1
10	GeMoMa	CDS	4081636	4081731	.	-	0	ID=cds-281980;Parent=PASSSERD09144.2;ae=true;de=true;minCov=37;pc=1
10	GeMoMa	CDS	4081841	4081915	.	-	0	ID=cds-281979;Parent=PASSSERD09144.2;ae=true;de=true;minCov=38;pc=1
10	GeMoMa	CDS	4082027	4082102	.	-	1	ID=cds-281978;Parent=PASSSERD09144.2;ae=true;de=true;minCov=33;pc=1
10	GeMoMa	CDS	4084894	4085006	.	-	0	ID=cds-281977;Parent=PASSSERD09144.2;de=true;minCov=8;pc=1
10	AnnotationFinalizer_	five_prime_UTR	4085007	4085120	.	-	.	ID=five_prime_utr-36024;Parent=PASSSERD09144.2
10	AnnotationFinalizer_	three_prime_UTR	4072969	4073286	.	-	.	ID=three_prime_utr-29197;Parent=PASSSERD09144.2
10	GeMoMa	mRNA	4072969	4085120	5459	-	.	ID=PASSSERD09144.3;Parent=PASSSERD09144;aa=1100;avgCov=57.1903;bestScore=5459;ce=27;evidence=1;iAA=0.9927;lpm=484;maxGap=1;maxScore=5545;minCov=8;minSplitReads=4;nps=0;oldID=pyrgi_rna-XM_041469278.1_R0;pAA=0.9937;prediction=0;raa=1102;rce=27;ref-gene=pyrgi_gene-AP3B2;start=M;stop=*;sumWeight=1.0;tae=1;tde=1;tie=1;tpc=1
10	GeMoMa	exon	4072969	4073437	.	-	.	ID=nbis-exon-309595;Parent=PASSSERD09144.3;de=true;minCov=8;pc=1
10	GeMoMa	exon	4073661	4073799	.	-	.	ID=nbis-exon-309596;Parent=PASSSERD09144.3;de=true;minCov=8;pc=1
10	GeMoMa	exon	4074456	4074553	.	-	.	ID=nbis-exon-309597;Parent=PASSSERD09144.3;de=true;minCov=8;pc=1
10	GeMoMa	exon	4074966	4075050	.	-	.	ID=nbis-exon-309598;Parent=PASSSERD09144.3;de=true;minCov=8;pc=1
10	GeMoMa	exon	4075146	4075377	.	-	.	ID=nbis-exon-309599;Parent=PASSSERD09144.3;de=true;minCov=8;pc=1
10	GeMoMa	exon	4075506	4075612	.	-	.	ID=nbis-exon-309600;Parent=PASSSERD09144.3;de=true;minCov=8;pc=1
10	GeMoMa	exon	4076174	4076228	.	-	.	ID=nbis-exon-309601;Parent=PASSSERD09144.3;de=true;minCov=8;pc=1
10	GeMoMa	exon	4076317	4076476	.	-	.	ID=nbis-exon-309602;Parent=PASSSERD09144.3;de=true;minCov=8;pc=1
10	GeMoMa	exon	4076553	4076751	.	-	.	ID=nbis-exon-309603;Parent=PASSSERD09144.3;de=true;minCov=8;pc=1
10	GeMoMa	exon	4077037	4077148	.	-	.	ID=nbis-exon-309604;Parent=PASSSERD09144.3;de=true;minCov=8;pc=1
10	GeMoMa	exon	4077368	4077486	.	-	.	ID=nbis-exon-309605;Parent=PASSSERD09144.3;de=true;minCov=8;pc=1
10	GeMoMa	exon	4077590	4077776	.	-	.	ID=nbis-exon-309606;Parent=PASSSERD09144.3;de=true;minCov=8;pc=1
10	GeMoMa	exon	4077861	4078037	.	-	.	ID=nbis-exon-309607;Parent=PASSSERD09144.3;de=true;minCov=8;pc=1
10	GeMoMa	exon	4078111	4078220	.	-	.	ID=nbis-exon-309608;Parent=PASSSERD09144.3;de=true;minCov=8;pc=1
10	GeMoMa	exon	4078303	4078435	.	-	.	ID=nbis-exon-309609;Parent=PASSSERD09144.3;de=true;minCov=8;pc=1
10	GeMoMa	exon	4078656	4078718	.	-	.	ID=nbis-exon-309610;Parent=PASSSERD09144.3;de=true;minCov=8;pc=1
10	GeMoMa	exon	4078844	4078915	.	-	.	ID=nbis-exon-309611;Parent=PASSSERD09144.3;de=true;minCov=8;pc=1
10	GeMoMa	exon	4079065	4079119	.	-	.	ID=nbis-exon-309612;Parent=PASSSERD09144.3;de=true;minCov=8;pc=1
10	GeMoMa	exon	4079396	4079493	.	-	.	ID=nbis-exon-309613;Parent=PASSSERD09144.3;de=true;minCov=8;pc=1
10	GeMoMa	exon	4079728	4079904	.	-	.	ID=nbis-exon-309614;Parent=PASSSERD09144.3;de=true;minCov=8;pc=1
10	GeMoMa	exon	4080020	4080202	.	-	.	ID=nbis-exon-309615;Parent=PASSSERD09144.3;de=true;minCov=8;pc=1
10	GeMoMa	exon	4080784	4080850	.	-	.	ID=nbis-exon-309616;Parent=PASSSERD09144.3;de=true;minCov=8;pc=1
10	GeMoMa	exon	4081389	4081549	.	-	.	ID=nbis-exon-309617;Parent=PASSSERD09144.3;de=true;minCov=8;pc=1
10	GeMoMa	exon	4081636	4081731	.	-	.	ID=nbis-exon-309618;Parent=PASSSERD09144.3;de=true;minCov=8;pc=1
10	GeMoMa	exon	4081841	4081915	.	-	.	ID=nbis-exon-309619;Parent=PASSSERD09144.3;de=true;minCov=8;pc=1
10	GeMoMa	exon	4082027	4082102	.	-	.	ID=nbis-exon-309620;Parent=PASSSERD09144.3;de=true;minCov=8;pc=1
10	GeMoMa	exon	4084894	4085120	.	-	.	ID=nbis-exon-309621;Parent=PASSSERD09144.3;de=true;minCov=8;pc=1
10	GeMoMa	CDS	4073287	4073437	.	-	1	ID=cds-282030;Parent=PASSSERD09144.3;ae=true;minCov=68;pc=1
10	GeMoMa	CDS	4073661	4073799	.	-	2	ID=cds-282029;Parent=PASSSERD09144.3;ae=true;de=true;minCov=52;pc=1
10	GeMoMa	CDS	4074456	4074553	.	-	1	ID=cds-282028;Parent=PASSSERD09144.3;ae=true;de=true;minCov=71;pc=1
10	GeMoMa	CDS	4074966	4075050	.	-	2	ID=cds-282027;Parent=PASSSERD09144.3;ae=true;de=true;minCov=62;pc=1
10	GeMoMa	CDS	4075146	4075377	.	-	0	ID=cds-282026;Parent=PASSSERD09144.3;ae=true;de=true;minCov=34;pc=1
10	GeMoMa	CDS	4075506	4075612	.	-	2	ID=cds-282025;Parent=PASSSERD09144.3;ae=true;de=true;minCov=57;pc=1
10	GeMoMa	CDS	4076174	4076228	.	-	0	ID=cds-282024;Parent=PASSSERD09144.3;ae=true;de=true;minCov=76;pc=1
10	GeMoMa	CDS	4076317	4076476	.	-	1	ID=cds-282023;Parent=PASSSERD09144.3;ae=true;de=true;minCov=34;pc=1
10	GeMoMa	CDS	4076553	4076751	.	-	2	ID=cds-282022;Parent=PASSSERD09144.3;ae=true;de=true;minCov=26;pc=1
10	GeMoMa	CDS	4077037	4077148	.	-	0	ID=cds-282021;Parent=PASSSERD09144.3;ae=true;de=true;minCov=59;pc=1
10	GeMoMa	CDS	4077368	4077486	.	-	2	ID=cds-282020;Parent=PASSSERD09144.3;ae=true;de=true;minCov=69;pc=1
10	GeMoMa	CDS	4077590	4077776	.	-	0	ID=cds-282019;Parent=PASSSERD09144.3;ae=true;de=true;minCov=55;pc=1
10	GeMoMa	CDS	4077861	4078037	.	-	0	ID=cds-282018;Parent=PASSSERD09144.3;ae=true;de=true;minCov=43;pc=1
10	GeMoMa	CDS	4078111	4078220	.	-	2	ID=cds-282017;Parent=PASSSERD09144.3;ae=true;de=true;minCov=41;pc=1
10	GeMoMa	CDS	4078303	4078435	.	-	0	ID=cds-282016;Parent=PASSSERD09144.3;ae=true;de=true;minCov=36;pc=1
10	GeMoMa	CDS	4078656	4078718	.	-	0	ID=cds-282015;Parent=PASSSERD09144.3;ae=true;de=true;minCov=67;pc=1
10	GeMoMa	CDS	4078844	4078915	.	-	0	ID=cds-282014;Parent=PASSSERD09144.3;ae=true;de=true;minCov=62;pc=1
10	GeMoMa	CDS	4079065	4079119	.	-	1	ID=cds-282013;Parent=PASSSERD09144.3;ae=true;de=true;minCov=40;pc=1
10	GeMoMa	CDS	4079396	4079493	.	-	0	ID=cds-282012;Parent=PASSSERD09144.3;ae=true;de=true;minCov=25;pc=1
10	GeMoMa	CDS	4079728	4079904	.	-	0	ID=cds-282011;Parent=PASSSERD09144.3;ae=true;de=true;minCov=17;pc=1
10	GeMoMa	CDS	4080020	4080202	.	-	0	ID=cds-282010;Parent=PASSSERD09144.3;ae=true;de=true;minCov=38;pc=1
10	GeMoMa	CDS	4080784	4080850	.	-	1	ID=cds-282009;Parent=PASSSERD09144.3;ae=true;de=true;minCov=45;pc=1
10	GeMoMa	CDS	4081389	4081549	.	-	0	ID=cds-282008;Parent=PASSSERD09144.3;ae=true;de=true;minCov=31;pc=1
10	GeMoMa	CDS	4081636	4081731	.	-	0	ID=cds-282007;Parent=PASSSERD09144.3;ae=true;de=true;minCov=37;pc=1
10	GeMoMa	CDS	4081841	4081915	.	-	0	ID=cds-282006;Parent=PASSSERD09144.3;ae=true;de=true;minCov=38;pc=1
10	GeMoMa	CDS	4082027	4082102	.	-	1	ID=cds-282005;Parent=PASSSERD09144.3;ae=true;de=true;minCov=33;pc=1
10	GeMoMa	CDS	4084894	4085006	.	-	0	ID=cds-282004;Parent=PASSSERD09144.3;de=true;minCov=8;pc=1
10	AnnotationFinalizer_	five_prime_UTR	4085007	4085120	.	-	.	ID=five_prime_utr-36025;Parent=PASSSERD09144.3
10	AnnotationFinalizer_	three_prime_UTR	4072969	4073286	.	-	.	ID=three_prime_utr-29198;Parent=PASSSERD09144.3
10	GeMoMa	mRNA	4072969	4085120	4775	-	.	ID=PASSSERD09144.4;Parent=PASSSERD09144;aa=962;avgCov=53.8611;bestScore=4775;ce=24;evidence=1;iAA=0.9917;lpm=485;maxGap=1;maxScore=4861;minCov=1;minSplitReads=1;nps=0;oldID=pyrgi_rna-XM_041469279.1_R0;pAA=0.9927;prediction=0;raa=964;rce=24;ref-gene=pyrgi_gene-AP3B2;start=M;stop=*;sumWeight=1.0;tae=1;tde=1;tie=1;tpc=1
10	GeMoMa	exon	4072969	4073437	.	-	.	ID=nbis-exon-309622;Parent=PASSSERD09144.4;de=true;minCov=8;pc=1
10	GeMoMa	exon	4073661	4073799	.	-	.	ID=nbis-exon-309623;Parent=PASSSERD09144.4;de=true;minCov=8;pc=1
10	GeMoMa	exon	4074456	4074553	.	-	.	ID=nbis-exon-309624;Parent=PASSSERD09144.4;de=true;minCov=8;pc=1
10	GeMoMa	exon	4074966	4075070	.	-	.	ID=nbis-exon-309625;Parent=PASSSERD09144.4;de=true;minCov=8;pc=1
10	GeMoMa	exon	4075146	4075377	.	-	.	ID=nbis-exon-309626;Parent=PASSSERD09144.4;de=true;minCov=8;pc=1
10	GeMoMa	exon	4075506	4075612	.	-	.	ID=nbis-exon-309627;Parent=PASSSERD09144.4;de=true;minCov=8;pc=1
10	GeMoMa	exon	4076174	4076228	.	-	.	ID=nbis-exon-309628;Parent=PASSSERD09144.4;de=true;minCov=8;pc=1
10	GeMoMa	exon	4076317	4076476	.	-	.	ID=nbis-exon-309629;Parent=PASSSERD09144.4;de=true;minCov=8;pc=1
10	GeMoMa	exon	4076553	4076751	.	-	.	ID=nbis-exon-309630;Parent=PASSSERD09144.4;de=true;minCov=8;pc=1
10	GeMoMa	exon	4077037	4077148	.	-	.	ID=nbis-exon-309631;Parent=PASSSERD09144.4;de=true;minCov=8;pc=1
10	GeMoMa	exon	4077368	4077486	.	-	.	ID=nbis-exon-309632;Parent=PASSSERD09144.4;de=true;minCov=8;pc=1
10	GeMoMa	exon	4077590	4077776	.	-	.	ID=nbis-exon-309633;Parent=PASSSERD09144.4;de=true;minCov=8;pc=1
10	GeMoMa	exon	4077861	4078037	.	-	.	ID=nbis-exon-309634;Parent=PASSSERD09144.4;de=true;minCov=8;pc=1
10	GeMoMa	exon	4078111	4078220	.	-	.	ID=nbis-exon-309635;Parent=PASSSERD09144.4;de=true;minCov=8;pc=1
10	GeMoMa	exon	4078303	4078435	.	-	.	ID=nbis-exon-309636;Parent=PASSSERD09144.4;de=true;minCov=8;pc=1
10	GeMoMa	exon	4078656	4078718	.	-	.	ID=nbis-exon-309637;Parent=PASSSERD09144.4;de=true;minCov=8;pc=1
10	GeMoMa	exon	4078844	4078915	.	-	.	ID=nbis-exon-309638;Parent=PASSSERD09144.4;de=true;minCov=8;pc=1
10	GeMoMa	exon	4079065	4079119	.	-	.	ID=nbis-exon-309639;Parent=PASSSERD09144.4;de=true;minCov=8;pc=1
10	GeMoMa	exon	4079396	4079493	.	-	.	ID=nbis-exon-309640;Parent=PASSSERD09144.4;de=true;minCov=8;pc=1
10	GeMoMa	exon	4079728	4079907	.	-	.	ID=nbis-exon-309641;Parent=PASSSERD09144.4;de=true;minCov=8;pc=1
10	GeMoMa	exon	4080020	4080202	.	-	.	ID=nbis-exon-309642;Parent=PASSSERD09144.4;de=true;minCov=8;pc=1
10	GeMoMa	exon	4080784	4080850	.	-	.	ID=nbis-exon-309643;Parent=PASSSERD09144.4;de=true;minCov=8;pc=1
10	GeMoMa	exon	4081389	4081549	.	-	.	ID=nbis-exon-309644;Parent=PASSSERD09144.4;de=true;minCov=8;pc=1
10	GeMoMa	exon	4081636	4081731	.	-	.	ID=nbis-exon-309645;Parent=PASSSERD09144.4;de=true;minCov=8;pc=1
10	GeMoMa	exon	4081841	4081915	.	-	.	ID=nbis-exon-309646;Parent=PASSSERD09144.4;de=true;minCov=8;pc=1
10	GeMoMa	exon	4082027	4082102	.	-	.	ID=nbis-exon-309647;Parent=PASSSERD09144.4;de=true;minCov=8;pc=1
10	GeMoMa	exon	4084894	4085120	.	-	.	ID=nbis-exon-309648;Parent=PASSSERD09144.4;de=true;minCov=8;pc=1
10	GeMoMa	CDS	4075015	4075070	.	-	2	ID=cds-282054;Parent=PASSSERD09144.4;ae=true;minCov=1;pc=1
10	GeMoMa	CDS	4075146	4075377	.	-	0	ID=cds-282053;Parent=PASSSERD09144.4;ae=true;de=true;minCov=34;pc=1
10	GeMoMa	CDS	4075506	4075612	.	-	2	ID=cds-282052;Parent=PASSSERD09144.4;ae=true;de=true;minCov=57;pc=1
10	GeMoMa	CDS	4076174	4076228	.	-	0	ID=cds-282051;Parent=PASSSERD09144.4;ae=true;de=true;minCov=76;pc=1
10	GeMoMa	CDS	4076317	4076476	.	-	1	ID=cds-282050;Parent=PASSSERD09144.4;ae=true;de=true;minCov=34;pc=1
10	GeMoMa	CDS	4076553	4076751	.	-	2	ID=cds-282049;Parent=PASSSERD09144.4;ae=true;de=true;minCov=26;pc=1
10	GeMoMa	CDS	4077037	4077148	.	-	0	ID=cds-282048;Parent=PASSSERD09144.4;ae=true;de=true;minCov=59;pc=1
10	GeMoMa	CDS	4077368	4077486	.	-	2	ID=cds-282047;Parent=PASSSERD09144.4;ae=true;de=true;minCov=69;pc=1
10	GeMoMa	CDS	4077590	4077776	.	-	0	ID=cds-282046;Parent=PASSSERD09144.4;ae=true;de=true;minCov=55;pc=1
10	GeMoMa	CDS	4077861	4078037	.	-	0	ID=cds-282045;Parent=PASSSERD09144.4;ae=true;de=true;minCov=43;pc=1
10	GeMoMa	CDS	4078111	4078220	.	-	2	ID=cds-282044;Parent=PASSSERD09144.4;ae=true;de=true;minCov=41;pc=1
10	GeMoMa	CDS	4078303	4078435	.	-	0	ID=cds-282043;Parent=PASSSERD09144.4;ae=true;de=true;minCov=36;pc=1
10	GeMoMa	CDS	4078656	4078718	.	-	0	ID=cds-282042;Parent=PASSSERD09144.4;ae=true;de=true;minCov=67;pc=1
10	GeMoMa	CDS	4078844	4078915	.	-	0	ID=cds-282041;Parent=PASSSERD09144.4;ae=true;de=true;minCov=62;pc=1
10	GeMoMa	CDS	4079065	4079119	.	-	1	ID=cds-282040;Parent=PASSSERD09144.4;ae=true;de=true;minCov=40;pc=1
10	GeMoMa	CDS	4079396	4079493	.	-	0	ID=cds-282039;Parent=PASSSERD09144.4;ae=true;de=true;minCov=25;pc=1
10	GeMoMa	CDS	4079728	4079907	.	-	0	ID=cds-282038;Parent=PASSSERD09144.4;ae=true;de=true;minCov=4;pc=1
10	GeMoMa	CDS	4080020	4080202	.	-	0	ID=cds-282037;Parent=PASSSERD09144.4;ae=true;de=true;minCov=38;pc=1
10	GeMoMa	CDS	4080784	4080850	.	-	1	ID=cds-282036;Parent=PASSSERD09144.4;ae=true;de=true;minCov=45;pc=1
10	GeMoMa	CDS	4081389	4081549	.	-	0	ID=cds-282035;Parent=PASSSERD09144.4;ae=true;de=true;minCov=31;pc=1
10	GeMoMa	CDS	4081636	4081731	.	-	0	ID=cds-282034;Parent=PASSSERD09144.4;ae=true;de=true;minCov=37;pc=1
10	GeMoMa	CDS	4081841	4081915	.	-	0	ID=cds-282033;Parent=PASSSERD09144.4;ae=true;de=true;minCov=38;pc=1
10	GeMoMa	CDS	4082027	4082102	.	-	1	ID=cds-282032;Parent=PASSSERD09144.4;ae=true;de=true;minCov=33;pc=1
10	GeMoMa	CDS	4084894	4085006	.	-	0	ID=cds-282031;Parent=PASSSERD09144.4;de=true;minCov=8;pc=1
10	AnnotationFinalizer_	five_prime_UTR	4085007	4085120	.	-	.	ID=five_prime_utr-36026;Parent=PASSSERD09144.4
10	AnnotationFinalizer_	three_prime_UTR	4072969	4073437	.	-	.	ID=three_prime_utr-29202;Parent=PASSSERD09144.4
10	AnnotationFinalizer_	three_prime_UTR	4073661	4073799	.	-	.	ID=three_prime_utr-29201;Parent=PASSSERD09144.4
10	AnnotationFinalizer_	three_prime_UTR	4074456	4074553	.	-	.	ID=three_prime_utr-29200;Parent=PASSSERD09144.4
10	AnnotationFinalizer_	three_prime_UTR	4074966	4075014	.	-	.	ID=three_prime_utr-29199;Parent=PASSSERD09144.4
10	GeMoMa	mRNA	4072969	4085120	3994	-	.	ID=PASSSERD09144.5;Parent=PASSSERD09144;aa=806;avgCov=62.8867;bestScore=3994;ce=20;evidence=1;iAA=0.9913;lpm=406;maxGap=1;maxScore=4077;minCov=17;minSplitReads=4;nps=0;oldID=onychos_rna-XM_041418905.1_R0;pAA=0.9926;prediction=0;raa=808;rce=20;ref-gene=onychos_gene-AP3B2;start=M;stop=*;sumWeight=1.0;tae=1;tde=1;tie=1;tpc=1
10	GeMoMa	exon	4072969	4073437	.	-	.	ID=nbis-exon-309649;Parent=PASSSERD09144.5;de=true;minCov=17;pc=1
10	GeMoMa	exon	4073661	4073799	.	-	.	ID=nbis-exon-309650;Parent=PASSSERD09144.5;de=true;minCov=17;pc=1
10	GeMoMa	exon	4074456	4074553	.	-	.	ID=nbis-exon-309651;Parent=PASSSERD09144.5;de=true;minCov=17;pc=1
10	GeMoMa	exon	4074966	4075050	.	-	.	ID=nbis-exon-309652;Parent=PASSSERD09144.5;de=true;minCov=17;pc=1
10	GeMoMa	exon	4075146	4075377	.	-	.	ID=nbis-exon-309653;Parent=PASSSERD09144.5;de=true;minCov=17;pc=1
10	GeMoMa	exon	4075506	4075612	.	-	.	ID=nbis-exon-309654;Parent=PASSSERD09144.5;de=true;minCov=17;pc=1
10	GeMoMa	exon	4076174	4076228	.	-	.	ID=nbis-exon-309655;Parent=PASSSERD09144.5;de=true;minCov=17;pc=1
10	GeMoMa	exon	4076317	4076476	.	-	.	ID=nbis-exon-309656;Parent=PASSSERD09144.5;de=true;minCov=17;pc=1
10	GeMoMa	exon	4076553	4076751	.	-	.	ID=nbis-exon-309657;Parent=PASSSERD09144.5;de=true;minCov=17;pc=1
10	GeMoMa	exon	4077037	4077148	.	-	.	ID=nbis-exon-309658;Parent=PASSSERD09144.5;de=true;minCov=17;pc=1
10	GeMoMa	exon	4077368	4077486	.	-	.	ID=nbis-exon-309659;Parent=PASSSERD09144.5;de=true;minCov=17;pc=1
10	GeMoMa	exon	4077590	4077776	.	-	.	ID=nbis-exon-309660;Parent=PASSSERD09144.5;de=true;minCov=17;pc=1
10	GeMoMa	exon	4077861	4078037	.	-	.	ID=nbis-exon-309661;Parent=PASSSERD09144.5;de=true;minCov=17;pc=1
10	GeMoMa	exon	4078111	4078220	.	-	.	ID=nbis-exon-309662;Parent=PASSSERD09144.5;de=true;minCov=17;pc=1
10	GeMoMa	exon	4078303	4078435	.	-	.	ID=nbis-exon-309663;Parent=PASSSERD09144.5;de=true;minCov=17;pc=1
10	GeMoMa	exon	4078656	4078718	.	-	.	ID=nbis-exon-309664;Parent=PASSSERD09144.5;de=true;minCov=17;pc=1
10	GeMoMa	exon	4078844	4078915	.	-	.	ID=nbis-exon-309665;Parent=PASSSERD09144.5;de=true;minCov=17;pc=1
10	GeMoMa	exon	4079065	4079119	.	-	.	ID=nbis-exon-309666;Parent=PASSSERD09144.5;de=true;minCov=17;pc=1
10	GeMoMa	exon	4079396	4079493	.	-	.	ID=nbis-exon-309667;Parent=PASSSERD09144.5;de=true;minCov=17;pc=1
10	GeMoMa	exon	4079728	4079904	.	-	.	ID=nbis-exon-309668;Parent=PASSSERD09144.5;de=true;minCov=17;pc=1
10	GeMoMa	exon	4080020	4080202	.	-	.	ID=nbis-exon-309669;Parent=PASSSERD09144.5;de=true;minCov=17;pc=1
10	GeMoMa	exon	4080784	4080850	.	-	.	ID=nbis-exon-309670;Parent=PASSSERD09144.5;de=true;minCov=17;pc=1
10	GeMoMa	exon	4081389	4081549	.	-	.	ID=nbis-exon-309671;Parent=PASSSERD09144.5;de=true;minCov=17;pc=1
10	GeMoMa	exon	4081636	4081731	.	-	.	ID=nbis-exon-309672;Parent=PASSSERD09144.5;de=true;minCov=17;pc=1
10	GeMoMa	exon	4081841	4081915	.	-	.	ID=nbis-exon-309673;Parent=PASSSERD09144.5;de=true;minCov=17;pc=1
10	GeMoMa	exon	4082027	4082102	.	-	.	ID=nbis-exon-309674;Parent=PASSSERD09144.5;de=true;minCov=17;pc=1
10	GeMoMa	exon	4084894	4085120	.	-	.	ID=nbis-exon-309675;Parent=PASSSERD09144.5;de=true;minCov=17;pc=1
10	GeMoMa	CDS	4073287	4073437	.	-	1	ID=cds-282074;Parent=PASSSERD09144.5;ae=true;minCov=68;pc=1
10	GeMoMa	CDS	4073661	4073799	.	-	2	ID=cds-282073;Parent=PASSSERD09144.5;ae=true;de=true;minCov=52;pc=1
10	GeMoMa	CDS	4074456	4074553	.	-	1	ID=cds-282072;Parent=PASSSERD09144.5;ae=true;de=true;minCov=71;pc=1
10	GeMoMa	CDS	4074966	4075050	.	-	2	ID=cds-282071;Parent=PASSSERD09144.5;ae=true;de=true;minCov=62;pc=1
10	GeMoMa	CDS	4075146	4075377	.	-	0	ID=cds-282070;Parent=PASSSERD09144.5;ae=true;de=true;minCov=34;pc=1
10	GeMoMa	CDS	4075506	4075612	.	-	2	ID=cds-282069;Parent=PASSSERD09144.5;ae=true;de=true;minCov=57;pc=1
10	GeMoMa	CDS	4076174	4076228	.	-	0	ID=cds-282068;Parent=PASSSERD09144.5;ae=true;de=true;minCov=76;pc=1
10	GeMoMa	CDS	4076317	4076476	.	-	1	ID=cds-282067;Parent=PASSSERD09144.5;ae=true;de=true;minCov=34;pc=1
10	GeMoMa	CDS	4076553	4076751	.	-	2	ID=cds-282066;Parent=PASSSERD09144.5;ae=true;de=true;minCov=26;pc=1
10	GeMoMa	CDS	4077037	4077148	.	-	0	ID=cds-282065;Parent=PASSSERD09144.5;ae=true;de=true;minCov=59;pc=1
10	GeMoMa	CDS	4077368	4077486	.	-	2	ID=cds-282064;Parent=PASSSERD09144.5;ae=true;de=true;minCov=69;pc=1
10	GeMoMa	CDS	4077590	4077776	.	-	0	ID=cds-282063;Parent=PASSSERD09144.5;ae=true;de=true;minCov=55;pc=1
10	GeMoMa	CDS	4077861	4078037	.	-	0	ID=cds-282062;Parent=PASSSERD09144.5;ae=true;de=true;minCov=43;pc=1
10	GeMoMa	CDS	4078111	4078220	.	-	2	ID=cds-282061;Parent=PASSSERD09144.5;ae=true;de=true;minCov=41;pc=1
10	GeMoMa	CDS	4078303	4078435	.	-	0	ID=cds-282060;Parent=PASSSERD09144.5;ae=true;de=true;minCov=36;pc=1
10	GeMoMa	CDS	4078656	4078718	.	-	0	ID=cds-282059;Parent=PASSSERD09144.5;ae=true;de=true;minCov=67;pc=1
10	GeMoMa	CDS	4078844	4078915	.	-	0	ID=cds-282058;Parent=PASSSERD09144.5;ae=true;de=true;minCov=62;pc=1
10	GeMoMa	CDS	4079065	4079119	.	-	1	ID=cds-282057;Parent=PASSSERD09144.5;ae=true;de=true;minCov=40;pc=1
10	GeMoMa	CDS	4079396	4079493	.	-	0	ID=cds-282056;Parent=PASSSERD09144.5;ae=true;de=true;minCov=25;pc=1
10	GeMoMa	CDS	4079728	4079793	.	-	0	ID=cds-282055;Parent=PASSSERD09144.5;de=true;minCov=17;pc=1
10	AnnotationFinalizer_	five_prime_UTR	4079794	4079904	.	-	.	ID=five_prime_utr-36034;Parent=PASSSERD09144.5
10	AnnotationFinalizer_	five_prime_UTR	4080020	4080202	.	-	.	ID=five_prime_utr-36033;Parent=PASSSERD09144.5
10	AnnotationFinalizer_	five_prime_UTR	4080784	4080850	.	-	.	ID=five_prime_utr-36032;Parent=PASSSERD09144.5
10	AnnotationFinalizer_	five_prime_UTR	4081389	4081549	.	-	.	ID=five_prime_utr-36031;Parent=PASSSERD09144.5
10	AnnotationFinalizer_	five_prime_UTR	4081636	4081731	.	-	.	ID=five_prime_utr-36030;Parent=PASSSERD09144.5
10	AnnotationFinalizer_	five_prime_UTR	4081841	4081915	.	-	.	ID=five_prime_utr-36029;Parent=PASSSERD09144.5
10	AnnotationFinalizer_	five_prime_UTR	4082027	4082102	.	-	.	ID=five_prime_utr-36028;Parent=PASSSERD09144.5
10	AnnotationFinalizer_	five_prime_UTR	4084894	4085120	.	-	.	ID=five_prime_utr-36027;Parent=PASSSERD09144.5
10	AnnotationFinalizer_	three_prime_UTR	4072969	4073286	.	-	.	ID=three_prime_utr-29203;Parent=PASSSERD09144.5
10	GeMoMa	mRNA	4072969	4085120	3154	-	.	ID=PASSSERD09144.6;Parent=PASSSERD09144;aa=1038;avgCov=58.8773;bestScore=4972;ce=25;evidence=1;iAA=0.6348;lpm=35;maxGap=14;maxScore=5187;minCov=4;minSplitReads=4;nps=0;oldID=pyrgi_rna-XM_041486110.1_R1;pAA=0.7559;prediction=1;raa=1033;rce=25;ref-gene=pyrgi_gene-AP3B1;start=M;stop=*;sumWeight=1.0;tae=1;tde=1;tie=1;tpc=1
10	GeMoMa	exon	4072969	4073437	.	-	.	ID=nbis-exon-309676;Parent=PASSSERD09144.6;de=true;minCov=38;pc=1
10	GeMoMa	exon	4073661	4073799	.	-	.	ID=nbis-exon-309677;Parent=PASSSERD09144.6;de=true;minCov=38;pc=1
10	GeMoMa	exon	4074456	4074553	.	-	.	ID=nbis-exon-309678;Parent=PASSSERD09144.6;de=true;minCov=38;pc=1
10	GeMoMa	exon	4074966	4075050	.	-	.	ID=nbis-exon-309679;Parent=PASSSERD09144.6;de=true;minCov=38;pc=1
10	GeMoMa	exon	4075146	4075377	.	-	.	ID=nbis-exon-309680;Parent=PASSSERD09144.6;de=true;minCov=38;pc=1
10	GeMoMa	exon	4075506	4075612	.	-	.	ID=nbis-exon-309681;Parent=PASSSERD09144.6;de=true;minCov=38;pc=1
10	GeMoMa	exon	4076174	4076228	.	-	.	ID=nbis-exon-309682;Parent=PASSSERD09144.6;de=true;minCov=38;pc=1
10	GeMoMa	exon	4076317	4076476	.	-	.	ID=nbis-exon-309683;Parent=PASSSERD09144.6;de=true;minCov=38;pc=1
10	GeMoMa	exon	4076553	4076751	.	-	.	ID=nbis-exon-309684;Parent=PASSSERD09144.6;de=true;minCov=38;pc=1
10	GeMoMa	exon	4077037	4077148	.	-	.	ID=nbis-exon-309685;Parent=PASSSERD09144.6;de=true;minCov=38;pc=1
10	GeMoMa	exon	4077368	4077486	.	-	.	ID=nbis-exon-309686;Parent=PASSSERD09144.6;de=true;minCov=38;pc=1
10	GeMoMa	exon	4077590	4077776	.	-	.	ID=nbis-exon-309687;Parent=PASSSERD09144.6;de=true;minCov=38;pc=1
10	GeMoMa	exon	4077861	4078037	.	-	.	ID=nbis-exon-309688;Parent=PASSSERD09144.6;de=true;minCov=38;pc=1
10	GeMoMa	exon	4078111	4078220	.	-	.	ID=nbis-exon-309689;Parent=PASSSERD09144.6;de=true;minCov=38;pc=1
10	GeMoMa	exon	4078303	4078435	.	-	.	ID=nbis-exon-309690;Parent=PASSSERD09144.6;de=true;minCov=38;pc=1
10	GeMoMa	exon	4078656	4078718	.	-	.	ID=nbis-exon-309691;Parent=PASSSERD09144.6;de=true;minCov=38;pc=1
10	GeMoMa	exon	4078844	4078915	.	-	.	ID=nbis-exon-309692;Parent=PASSSERD09144.6;de=true;minCov=38;pc=1
10	GeMoMa	exon	4079065	4079119	.	-	.	ID=nbis-exon-309693;Parent=PASSSERD09144.6;de=true;minCov=38;pc=1
10	GeMoMa	exon	4079396	4079493	.	-	.	ID=nbis-exon-309694;Parent=PASSSERD09144.6;de=true;minCov=38;pc=1
10	GeMoMa	exon	4079728	4079907	.	-	.	ID=nbis-exon-309695;Parent=PASSSERD09144.6;de=true;minCov=38;pc=1
10	GeMoMa	exon	4080020	4080202	.	-	.	ID=nbis-exon-309696;Parent=PASSSERD09144.6;de=true;minCov=38;pc=1
10	GeMoMa	exon	4080784	4080850	.	-	.	ID=nbis-exon-309697;Parent=PASSSERD09144.6;de=true;minCov=38;pc=1
10	GeMoMa	exon	4081389	4081549	.	-	.	ID=nbis-exon-309698;Parent=PASSSERD09144.6;de=true;minCov=38;pc=1
10	GeMoMa	exon	4081636	4081731	.	-	.	ID=nbis-exon-309699;Parent=PASSSERD09144.6;de=true;minCov=38;pc=1
10	GeMoMa	exon	4081841	4082102	.	-	.	ID=nbis-exon-309700;Parent=PASSSERD09144.6;de=true;minCov=38;pc=1
10	GeMoMa	exon	4084894	4085120	.	-	.	ID=nbis-exon-309701;Parent=PASSSERD09144.6;de=true;minCov=38;pc=1
10	GeMoMa	CDS	4073287	4073437	.	-	1	ID=cds-282099;Parent=PASSSERD09144.6;ae=true;minCov=68;pc=1
10	GeMoMa	CDS	4073661	4073799	.	-	2	ID=cds-282098;Parent=PASSSERD09144.6;ae=true;de=true;minCov=52;pc=1
10	GeMoMa	CDS	4074456	4074553	.	-	1	ID=cds-282097;Parent=PASSSERD09144.6;ae=true;de=true;minCov=71;pc=1
10	GeMoMa	CDS	4074966	4075050	.	-	2	ID=cds-282096;Parent=PASSSERD09144.6;ae=true;de=true;minCov=62;pc=1
10	GeMoMa	CDS	4075146	4075377	.	-	0	ID=cds-282095;Parent=PASSSERD09144.6;ae=true;de=true;minCov=34;pc=1
10	GeMoMa	CDS	4075506	4075612	.	-	2	ID=cds-282094;Parent=PASSSERD09144.6;ae=true;de=true;minCov=57;pc=1
10	GeMoMa	CDS	4076174	4076228	.	-	0	ID=cds-282093;Parent=PASSSERD09144.6;ae=true;de=true;minCov=76;pc=1
10	GeMoMa	CDS	4076317	4076476	.	-	1	ID=cds-282092;Parent=PASSSERD09144.6;ae=true;de=true;minCov=34;pc=1
10	GeMoMa	CDS	4076553	4076751	.	-	2	ID=cds-282091;Parent=PASSSERD09144.6;ae=true;de=true;minCov=26;pc=1
10	GeMoMa	CDS	4077037	4077148	.	-	0	ID=cds-282090;Parent=PASSSERD09144.6;ae=true;de=true;minCov=59;pc=1
10	GeMoMa	CDS	4077368	4077486	.	-	2	ID=cds-282089;Parent=PASSSERD09144.6;ae=true;de=true;minCov=69;pc=1
10	GeMoMa	CDS	4077590	4077776	.	-	0	ID=cds-282088;Parent=PASSSERD09144.6;ae=true;de=true;minCov=55;pc=1
10	GeMoMa	CDS	4077861	4078037	.	-	0	ID=cds-282087;Parent=PASSSERD09144.6;ae=true;de=true;minCov=43;pc=1
10	GeMoMa	CDS	4078111	4078220	.	-	2	ID=cds-282086;Parent=PASSSERD09144.6;ae=true;de=true;minCov=41;pc=1
10	GeMoMa	CDS	4078303	4078435	.	-	0	ID=cds-282085;Parent=PASSSERD09144.6;ae=true;de=true;minCov=36;pc=1
10	GeMoMa	CDS	4078656	4078718	.	-	0	ID=cds-282084;Parent=PASSSERD09144.6;ae=true;de=true;minCov=67;pc=1
10	GeMoMa	CDS	4078844	4078915	.	-	0	ID=cds-282083;Parent=PASSSERD09144.6;ae=true;de=true;minCov=62;pc=1
10	GeMoMa	CDS	4079065	4079119	.	-	1	ID=cds-282082;Parent=PASSSERD09144.6;ae=true;de=true;minCov=40;pc=1
10	GeMoMa	CDS	4079396	4079493	.	-	0	ID=cds-282081;Parent=PASSSERD09144.6;ae=true;de=true;minCov=25;pc=1
10	GeMoMa	CDS	4079728	4079907	.	-	0	ID=cds-282080;Parent=PASSSERD09144.6;ae=true;de=true;minCov=4;pc=1
10	GeMoMa	CDS	4080020	4080202	.	-	0	ID=cds-282079;Parent=PASSSERD09144.6;ae=true;de=true;minCov=38;pc=1
10	GeMoMa	CDS	4080784	4080850	.	-	1	ID=cds-282078;Parent=PASSSERD09144.6;ae=true;de=true;minCov=45;pc=1
10	GeMoMa	CDS	4081389	4081549	.	-	0	ID=cds-282077;Parent=PASSSERD09144.6;ae=true;de=true;minCov=31;pc=1
10	GeMoMa	CDS	4081636	4081731	.	-	0	ID=cds-282076;Parent=PASSSERD09144.6;ae=true;de=true;minCov=37;pc=1
10	GeMoMa	CDS	4081841	4081915	.	-	0	ID=cds-282075;Parent=PASSSERD09144.6;de=true;minCov=38;pc=1
10	AnnotationFinalizer_	five_prime_UTR	4081916	4082102	.	-	.	ID=five_prime_utr-36036;Parent=PASSSERD09144.6
10	AnnotationFinalizer_	five_prime_UTR	4084894	4085120	.	-	.	ID=five_prime_utr-36035;Parent=PASSSERD09144.6
10	AnnotationFinalizer_	three_prime_UTR	4072969	4073286	.	-	.	ID=three_prime_utr-29204;Parent=PASSSERD09144.6
10	GeMoMa	mRNA	4072969	4085120	2450	-	.	ID=PASSSERD09144.7;Parent=PASSSERD09144;aa=503;avgCov=66.7157;bestScore=2450;ce=11;evidence=1;iAA=0.9743;lpm=289;maxGap=1;maxScore=2566;minCov=26;minSplitReads=6;nps=0;oldID=onychos_rna-XM_041418906.1_R0;pAA=0.9842;prediction=0;raa=505;rce=11;ref-gene=onychos_gene-AP3B2;start=M;stop=*;sumWeight=1.0;tae=1;tde=1;tie=1;tpc=1
10	GeMoMa	exon	4072969	4073437	.	-	.	ID=nbis-exon-309702;Parent=PASSSERD09144.7;de=true;minCov=55;pc=1
10	GeMoMa	exon	4073661	4073799	.	-	.	ID=nbis-exon-309703;Parent=PASSSERD09144.7;de=true;minCov=55;pc=1
10	GeMoMa	exon	4074456	4074553	.	-	.	ID=nbis-exon-309704;Parent=PASSSERD09144.7;de=true;minCov=55;pc=1
10	GeMoMa	exon	4074966	4075050	.	-	.	ID=nbis-exon-309705;Parent=PASSSERD09144.7;de=true;minCov=55;pc=1
10	GeMoMa	exon	4075146	4075377	.	-	.	ID=nbis-exon-309706;Parent=PASSSERD09144.7;de=true;minCov=55;pc=1
10	GeMoMa	exon	4075506	4075612	.	-	.	ID=nbis-exon-309707;Parent=PASSSERD09144.7;de=true;minCov=55;pc=1
10	GeMoMa	exon	4076174	4076228	.	-	.	ID=nbis-exon-309708;Parent=PASSSERD09144.7;de=true;minCov=55;pc=1
10	GeMoMa	exon	4076314	4076476	.	-	.	ID=nbis-exon-309709;Parent=PASSSERD09144.7;de=true;minCov=55;pc=1
10	GeMoMa	exon	4076553	4076751	.	-	.	ID=nbis-exon-309710;Parent=PASSSERD09144.7;de=true;minCov=55;pc=1
10	GeMoMa	exon	4077037	4077148	.	-	.	ID=nbis-exon-309711;Parent=PASSSERD09144.7;de=true;minCov=55;pc=1
10	GeMoMa	exon	4077590	4077776	.	-	.	ID=nbis-exon-309712;Parent=PASSSERD09144.7;de=true;minCov=55;pc=1
10	GeMoMa	exon	4077861	4078435	.	-	.	ID=nbis-exon-309713;Parent=PASSSERD09144.7;de=true;minCov=55;pc=1
10	GeMoMa	exon	4078656	4078718	.	-	.	ID=nbis-exon-309714;Parent=PASSSERD09144.7;de=true;minCov=55;pc=1
10	GeMoMa	exon	4078844	4078915	.	-	.	ID=nbis-exon-309715;Parent=PASSSERD09144.7;de=true;minCov=55;pc=1
10	GeMoMa	exon	4079065	4079119	.	-	.	ID=nbis-exon-309716;Parent=PASSSERD09144.7;de=true;minCov=55;pc=1
10	GeMoMa	exon	4079396	4079493	.	-	.	ID=nbis-exon-309717;Parent=PASSSERD09144.7;de=true;minCov=55;pc=1
10	GeMoMa	exon	4079728	4079904	.	-	.	ID=nbis-exon-309718;Parent=PASSSERD09144.7;de=true;minCov=55;pc=1
10	GeMoMa	exon	4080020	4080202	.	-	.	ID=nbis-exon-309719;Parent=PASSSERD09144.7;de=true;minCov=55;pc=1
10	GeMoMa	exon	4080784	4080850	.	-	.	ID=nbis-exon-309720;Parent=PASSSERD09144.7;de=true;minCov=55;pc=1
10	GeMoMa	exon	4081389	4081549	.	-	.	ID=nbis-exon-309721;Parent=PASSSERD09144.7;de=true;minCov=55;pc=1
10	GeMoMa	exon	4081636	4081731	.	-	.	ID=nbis-exon-309722;Parent=PASSSERD09144.7;de=true;minCov=55;pc=1
10	GeMoMa	exon	4081841	4081915	.	-	.	ID=nbis-exon-309723;Parent=PASSSERD09144.7;de=true;minCov=55;pc=1
10	GeMoMa	exon	4082027	4082102	.	-	.	ID=nbis-exon-309724;Parent=PASSSERD09144.7;de=true;minCov=55;pc=1
10	GeMoMa	exon	4084894	4085120	.	-	.	ID=nbis-exon-309725;Parent=PASSSERD09144.7;de=true;minCov=55;pc=1
10	GeMoMa	CDS	4073287	4073437	.	-	1	ID=cds-282110;Parent=PASSSERD09144.7;ae=true;minCov=68;pc=1
10	GeMoMa	CDS	4073661	4073799	.	-	2	ID=cds-282109;Parent=PASSSERD09144.7;ae=true;de=true;minCov=52;pc=1
10	GeMoMa	CDS	4074456	4074553	.	-	1	ID=cds-282108;Parent=PASSSERD09144.7;ae=true;de=true;minCov=71;pc=1
10	GeMoMa	CDS	4074966	4075050	.	-	2	ID=cds-282107;Parent=PASSSERD09144.7;ae=true;de=true;minCov=62;pc=1
10	GeMoMa	CDS	4075146	4075377	.	-	0	ID=cds-282106;Parent=PASSSERD09144.7;ae=true;de=true;minCov=34;pc=1
10	GeMoMa	CDS	4075506	4075612	.	-	2	ID=cds-282105;Parent=PASSSERD09144.7;ae=true;de=true;minCov=57;pc=1
10	GeMoMa	CDS	4076174	4076228	.	-	0	ID=cds-282104;Parent=PASSSERD09144.7;ae=true;de=true;minCov=76;pc=1
10	GeMoMa	CDS	4076314	4076476	.	-	1	ID=cds-282103;Parent=PASSSERD09144.7;ae=true;de=true;minCov=34;pc=1
10	GeMoMa	CDS	4076553	4076751	.	-	2	ID=cds-282102;Parent=PASSSERD09144.7;ae=true;de=true;minCov=26;pc=1
10	GeMoMa	CDS	4077037	4077148	.	-	0	ID=cds-282101;Parent=PASSSERD09144.7;ae=true;de=true;minCov=59;pc=1
10	GeMoMa	CDS	4077590	4077757	.	-	0	ID=cds-282100;Parent=PASSSERD09144.7;de=true;minCov=55;pc=1
10	AnnotationFinalizer_	five_prime_UTR	4077758	4077776	.	-	.	ID=five_prime_utr-36050;Parent=PASSSERD09144.7
10	AnnotationFinalizer_	five_prime_UTR	4077861	4078435	.	-	.	ID=five_prime_utr-36049;Parent=PASSSERD09144.7
10	AnnotationFinalizer_	five_prime_UTR	4078656	4078718	.	-	.	ID=five_prime_utr-36048;Parent=PASSSERD09144.7
10	AnnotationFinalizer_	five_prime_UTR	4078844	4078915	.	-	.	ID=five_prime_utr-36047;Parent=PASSSERD09144.7
10	AnnotationFinalizer_	five_prime_UTR	4079065	4079119	.	-	.	ID=five_prime_utr-36046;Parent=PASSSERD09144.7
10	AnnotationFinalizer_	five_prime_UTR	4079396	4079493	.	-	.	ID=five_prime_utr-36045;Parent=PASSSERD09144.7
10	AnnotationFinalizer_	five_prime_UTR	4079728	4079904	.	-	.	ID=five_prime_utr-36044;Parent=PASSSERD09144.7
10	AnnotationFinalizer_	five_prime_UTR	4080020	4080202	.	-	.	ID=five_prime_utr-36043;Parent=PASSSERD09144.7
10	AnnotationFinalizer_	five_prime_UTR	4080784	4080850	.	-	.	ID=five_prime_utr-36042;Parent=PASSSERD09144.7
10	AnnotationFinalizer_	five_prime_UTR	4081389	4081549	.	-	.	ID=five_prime_utr-36041;Parent=PASSSERD09144.7
10	AnnotationFinalizer_	five_prime_UTR	4081636	4081731	.	-	.	ID=five_prime_utr-36040;Parent=PASSSERD09144.7
10	AnnotationFinalizer_	five_prime_UTR	4081841	4081915	.	-	.	ID=five_prime_utr-36039;Parent=PASSSERD09144.7
10	AnnotationFinalizer_	five_prime_UTR	4082027	4082102	.	-	.	ID=five_prime_utr-36038;Parent=PASSSERD09144.7
10	AnnotationFinalizer_	five_prime_UTR	4084894	4085120	.	-	.	ID=five_prime_utr-36037;Parent=PASSSERD09144.7
10	AnnotationFinalizer_	three_prime_UTR	4072969	4073286	.	-	.	ID=three_prime_utr-29205;Parent=PASSSERD09144.7
10	GeMoMa	mRNA	4072969	4085120	2442	-	.	ID=PASSSERD09144.8;Parent=PASSSERD09144;aa=502;avgCov=66.6906;bestScore=2442;ce=11;evidence=1;iAA=0.9723;lpm=318;maxGap=1;maxScore=2562;minCov=26;minSplitReads=4;nps=0;oldID=pyrgi_rna-XM_041469282.1_R0;pAA=0.9822;prediction=0;raa=504;rce=11;ref-gene=pyrgi_gene-AP3B2;start=M;stop=*;sumWeight=1.0;tae=1;tde=1;tie=1;tpc=1
10	GeMoMa	exon	4072969	4073437	.	-	.	ID=nbis-exon-309726;Parent=PASSSERD09144.8;de=true;minCov=55;pc=1
10	GeMoMa	exon	4073661	4073799	.	-	.	ID=nbis-exon-309727;Parent=PASSSERD09144.8;de=true;minCov=55;pc=1
10	GeMoMa	exon	4074456	4074553	.	-	.	ID=nbis-exon-309728;Parent=PASSSERD09144.8;de=true;minCov=55;pc=1
10	GeMoMa	exon	4074966	4075050	.	-	.	ID=nbis-exon-309729;Parent=PASSSERD09144.8;de=true;minCov=55;pc=1
10	GeMoMa	exon	4075146	4075377	.	-	.	ID=nbis-exon-309730;Parent=PASSSERD09144.8;de=true;minCov=55;pc=1
10	GeMoMa	exon	4075506	4075612	.	-	.	ID=nbis-exon-309731;Parent=PASSSERD09144.8;de=true;minCov=55;pc=1
10	GeMoMa	exon	4076174	4076228	.	-	.	ID=nbis-exon-309732;Parent=PASSSERD09144.8;de=true;minCov=55;pc=1
10	GeMoMa	exon	4076317	4076476	.	-	.	ID=nbis-exon-309733;Parent=PASSSERD09144.8;de=true;minCov=55;pc=1
10	GeMoMa	exon	4076553	4076751	.	-	.	ID=nbis-exon-309734;Parent=PASSSERD09144.8;de=true;minCov=55;pc=1
10	GeMoMa	exon	4077037	4077148	.	-	.	ID=nbis-exon-309735;Parent=PASSSERD09144.8;de=true;minCov=55;pc=1
10	GeMoMa	exon	4077590	4077776	.	-	.	ID=nbis-exon-309736;Parent=PASSSERD09144.8;de=true;minCov=55;pc=1
10	GeMoMa	exon	4077861	4078435	.	-	.	ID=nbis-exon-309737;Parent=PASSSERD09144.8;de=true;minCov=55;pc=1
10	GeMoMa	exon	4078656	4078718	.	-	.	ID=nbis-exon-309738;Parent=PASSSERD09144.8;de=true;minCov=55;pc=1
10	GeMoMa	exon	4078844	4078915	.	-	.	ID=nbis-exon-309739;Parent=PASSSERD09144.8;de=true;minCov=55;pc=1
10	GeMoMa	exon	4079065	4079119	.	-	.	ID=nbis-exon-309740;Parent=PASSSERD09144.8;de=true;minCov=55;pc=1
10	GeMoMa	exon	4079396	4079493	.	-	.	ID=nbis-exon-309741;Parent=PASSSERD09144.8;de=true;minCov=55;pc=1
10	GeMoMa	exon	4079728	4079904	.	-	.	ID=nbis-exon-309742;Parent=PASSSERD09144.8;de=true;minCov=55;pc=1
10	GeMoMa	exon	4080020	4080202	.	-	.	ID=nbis-exon-309743;Parent=PASSSERD09144.8;de=true;minCov=55;pc=1
10	GeMoMa	exon	4080784	4080850	.	-	.	ID=nbis-exon-309744;Parent=PASSSERD09144.8;de=true;minCov=55;pc=1
10	GeMoMa	exon	4081389	4081549	.	-	.	ID=nbis-exon-309745;Parent=PASSSERD09144.8;de=true;minCov=55;pc=1
10	GeMoMa	exon	4081636	4081731	.	-	.	ID=nbis-exon-309746;Parent=PASSSERD09144.8;de=true;minCov=55;pc=1
10	GeMoMa	exon	4081841	4081915	.	-	.	ID=nbis-exon-309747;Parent=PASSSERD09144.8;de=true;minCov=55;pc=1
10	GeMoMa	exon	4082027	4082102	.	-	.	ID=nbis-exon-309748;Parent=PASSSERD09144.8;de=true;minCov=55;pc=1
10	GeMoMa	exon	4084894	4085120	.	-	.	ID=nbis-exon-309749;Parent=PASSSERD09144.8;de=true;minCov=55;pc=1
10	GeMoMa	CDS	4073287	4073437	.	-	1	ID=cds-282121;Parent=PASSSERD09144.8;ae=true;minCov=68;pc=1
10	GeMoMa	CDS	4073661	4073799	.	-	2	ID=cds-282120;Parent=PASSSERD09144.8;ae=true;de=true;minCov=52;pc=1
10	GeMoMa	CDS	4074456	4074553	.	-	1	ID=cds-282119;Parent=PASSSERD09144.8;ae=true;de=true;minCov=71;pc=1
10	GeMoMa	CDS	4074966	4075050	.	-	2	ID=cds-282118;Parent=PASSSERD09144.8;ae=true;de=true;minCov=62;pc=1
10	GeMoMa	CDS	4075146	4075377	.	-	0	ID=cds-282117;Parent=PASSSERD09144.8;ae=true;de=true;minCov=34;pc=1
10	GeMoMa	CDS	4075506	4075612	.	-	2	ID=cds-282116;Parent=PASSSERD09144.8;ae=true;de=true;minCov=57;pc=1
10	GeMoMa	CDS	4076174	4076228	.	-	0	ID=cds-282115;Parent=PASSSERD09144.8;ae=true;de=true;minCov=76;pc=1
10	GeMoMa	CDS	4076317	4076476	.	-	1	ID=cds-282114;Parent=PASSSERD09144.8;ae=true;de=true;minCov=34;pc=1
10	GeMoMa	CDS	4076553	4076751	.	-	2	ID=cds-282113;Parent=PASSSERD09144.8;ae=true;de=true;minCov=26;pc=1
10	GeMoMa	CDS	4077037	4077148	.	-	0	ID=cds-282112;Parent=PASSSERD09144.8;ae=true;de=true;minCov=59;pc=1
10	GeMoMa	CDS	4077590	4077757	.	-	0	ID=cds-282111;Parent=PASSSERD09144.8;de=true;minCov=55;pc=1
10	AnnotationFinalizer_	five_prime_UTR	4077758	4077776	.	-	.	ID=five_prime_utr-36064;Parent=PASSSERD09144.8
10	AnnotationFinalizer_	five_prime_UTR	4077861	4078435	.	-	.	ID=five_prime_utr-36063;Parent=PASSSERD09144.8
10	AnnotationFinalizer_	five_prime_UTR	4078656	4078718	.	-	.	ID=five_prime_utr-36062;Parent=PASSSERD09144.8
10	AnnotationFinalizer_	five_prime_UTR	4078844	4078915	.	-	.	ID=five_prime_utr-36061;Parent=PASSSERD09144.8
10	AnnotationFinalizer_	five_prime_UTR	4079065	4079119	.	-	.	ID=five_prime_utr-36060;Parent=PASSSERD09144.8
10	AnnotationFinalizer_	five_prime_UTR	4079396	4079493	.	-	.	ID=five_prime_utr-36059;Parent=PASSSERD09144.8
10	AnnotationFinalizer_	five_prime_UTR	4079728	4079904	.	-	.	ID=five_prime_utr-36058;Parent=PASSSERD09144.8
10	AnnotationFinalizer_	five_prime_UTR	4080020	4080202	.	-	.	ID=five_prime_utr-36057;Parent=PASSSERD09144.8
10	AnnotationFinalizer_	five_prime_UTR	4080784	4080850	.	-	.	ID=five_prime_utr-36056;Parent=PASSSERD09144.8
10	AnnotationFinalizer_	five_prime_UTR	4081389	4081549	.	-	.	ID=five_prime_utr-36055;Parent=PASSSERD09144.8
10	AnnotationFinalizer_	five_prime_UTR	4081636	4081731	.	-	.	ID=five_prime_utr-36054;Parent=PASSSERD09144.8
10	AnnotationFinalizer_	five_prime_UTR	4081841	4081915	.	-	.	ID=five_prime_utr-36053;Parent=PASSSERD09144.8
10	AnnotationFinalizer_	five_prime_UTR	4082027	4082102	.	-	.	ID=five_prime_utr-36052;Parent=PASSSERD09144.8
10	AnnotationFinalizer_	five_prime_UTR	4084894	4085120	.	-	.	ID=five_prime_utr-36051;Parent=PASSSERD09144.8
10	AnnotationFinalizer_	three_prime_UTR	4072969	4073286	.	-	.	ID=three_prime_utr-29206;Parent=PASSSERD09144.8
10	GeMoMa	mRNA	4072969	4085120	1112	-	.	ID=PASSSERD09144.9;Parent=PASSSERD09144;aa=218;avgCov=73.5673;bestScore=1112;ce=5;evidence=1;iAA=1;lpm=218;maxGap=0;maxScore=1112;minCov=34;minSplitReads=65;nps=0;oldID=onychos_rna-XM_041418907.1_R0;pAA=1;prediction=0;raa=218;rce=5;ref-gene=onychos_gene-AP3B2;start=M;stop=*;sumWeight=1.0;tae=1;tde=1;tie=1;tpc=1
10	GeMoMa	exon	4072969	4073437	.	-	.	ID=nbis-exon-309750;Parent=PASSSERD09144.9;de=true;minCov=34;pc=1
10	GeMoMa	exon	4073661	4073799	.	-	.	ID=nbis-exon-309751;Parent=PASSSERD09144.9;de=true;minCov=34;pc=1
10	GeMoMa	exon	4074456	4074553	.	-	.	ID=nbis-exon-309752;Parent=PASSSERD09144.9;de=true;minCov=34;pc=1
10	GeMoMa	exon	4074966	4075050	.	-	.	ID=nbis-exon-309753;Parent=PASSSERD09144.9;de=true;minCov=34;pc=1
10	GeMoMa	exon	4075146	4076228	.	-	.	ID=nbis-exon-309754;Parent=PASSSERD09144.9;de=true;minCov=34;pc=1
10	GeMoMa	exon	4076314	4076751	.	-	.	ID=nbis-exon-309755;Parent=PASSSERD09144.9;de=true;minCov=34;pc=1
10	GeMoMa	exon	4077037	4077148	.	-	.	ID=nbis-exon-309756;Parent=PASSSERD09144.9;de=true;minCov=34;pc=1
10	GeMoMa	exon	4077368	4077776	.	-	.	ID=nbis-exon-309757;Parent=PASSSERD09144.9;de=true;minCov=34;pc=1
10	GeMoMa	exon	4077861	4078435	.	-	.	ID=nbis-exon-309758;Parent=PASSSERD09144.9;de=true;minCov=34;pc=1
10	GeMoMa	exon	4078656	4078718	.	-	.	ID=nbis-exon-309759;Parent=PASSSERD09144.9;de=true;minCov=34;pc=1
10	GeMoMa	exon	4078844	4078915	.	-	.	ID=nbis-exon-309760;Parent=PASSSERD09144.9;de=true;minCov=34;pc=1
10	GeMoMa	exon	4079065	4079119	.	-	.	ID=nbis-exon-309761;Parent=PASSSERD09144.9;de=true;minCov=34;pc=1
10	GeMoMa	exon	4079396	4079493	.	-	.	ID=nbis-exon-309762;Parent=PASSSERD09144.9;de=true;minCov=34;pc=1
10	GeMoMa	exon	4079728	4079904	.	-	.	ID=nbis-exon-309763;Parent=PASSSERD09144.9;de=true;minCov=34;pc=1
10	GeMoMa	exon	4080020	4080202	.	-	.	ID=nbis-exon-309764;Parent=PASSSERD09144.9;de=true;minCov=34;pc=1
10	GeMoMa	exon	4080784	4080850	.	-	.	ID=nbis-exon-309765;Parent=PASSSERD09144.9;de=true;minCov=34;pc=1
10	GeMoMa	exon	4081389	4081549	.	-	.	ID=nbis-exon-309766;Parent=PASSSERD09144.9;de=true;minCov=34;pc=1
10	GeMoMa	exon	4081636	4081731	.	-	.	ID=nbis-exon-309767;Parent=PASSSERD09144.9;de=true;minCov=34;pc=1
10	GeMoMa	exon	4081841	4081915	.	-	.	ID=nbis-exon-309768;Parent=PASSSERD09144.9;de=true;minCov=34;pc=1
10	GeMoMa	exon	4082027	4082102	.	-	.	ID=nbis-exon-309769;Parent=PASSSERD09144.9;de=true;minCov=34;pc=1
10	GeMoMa	exon	4084894	4085120	.	-	.	ID=nbis-exon-309770;Parent=PASSSERD09144.9;de=true;minCov=34;pc=1
10	GeMoMa	CDS	4073287	4073437	.	-	1	ID=cds-282126;Parent=PASSSERD09144.9;ae=true;minCov=68;pc=1
10	GeMoMa	CDS	4073661	4073799	.	-	2	ID=cds-282125;Parent=PASSSERD09144.9;ae=true;de=true;minCov=52;pc=1
10	GeMoMa	CDS	4074456	4074553	.	-	1	ID=cds-282124;Parent=PASSSERD09144.9;ae=true;de=true;minCov=71;pc=1
10	GeMoMa	CDS	4074966	4075050	.	-	2	ID=cds-282123;Parent=PASSSERD09144.9;ae=true;de=true;minCov=62;pc=1
10	GeMoMa	CDS	4075146	4075326	.	-	0	ID=cds-282122;Parent=PASSSERD09144.9;de=true;minCov=34;pc=1
10	AnnotationFinalizer_	five_prime_UTR	4075327	4076228	.	-	.	ID=five_prime_utr-36081;Parent=PASSSERD09144.9
10	AnnotationFinalizer_	five_prime_UTR	4076314	4076751	.	-	.	ID=five_prime_utr-36080;Parent=PASSSERD09144.9
10	AnnotationFinalizer_	five_prime_UTR	4077037	4077148	.	-	.	ID=five_prime_utr-36079;Parent=PASSSERD09144.9
10	AnnotationFinalizer_	five_prime_UTR	4077368	4077776	.	-	.	ID=five_prime_utr-36078;Parent=PASSSERD09144.9
10	AnnotationFinalizer_	five_prime_UTR	4077861	4078435	.	-	.	ID=five_prime_utr-36077;Parent=PASSSERD09144.9
10	AnnotationFinalizer_	five_prime_UTR	4078656	4078718	.	-	.	ID=five_prime_utr-36076;Parent=PASSSERD09144.9
10	AnnotationFinalizer_	five_prime_UTR	4078844	4078915	.	-	.	ID=five_prime_utr-36075;Parent=PASSSERD09144.9
10	AnnotationFinalizer_	five_prime_UTR	4079065	4079119	.	-	.	ID=five_prime_utr-36074;Parent=PASSSERD09144.9
10	AnnotationFinalizer_	five_prime_UTR	4079396	4079493	.	-	.	ID=five_prime_utr-36073;Parent=PASSSERD09144.9
10	AnnotationFinalizer_	five_prime_UTR	4079728	4079904	.	-	.	ID=five_prime_utr-36072;Parent=PASSSERD09144.9
10	AnnotationFinalizer_	five_prime_UTR	4080020	4080202	.	-	.	ID=five_prime_utr-36071;Parent=PASSSERD09144.9
10	AnnotationFinalizer_	five_prime_UTR	4080784	4080850	.	-	.	ID=five_prime_utr-36070;Parent=PASSSERD09144.9
10	AnnotationFinalizer_	five_prime_UTR	4081389	4081549	.	-	.	ID=five_prime_utr-36069;Parent=PASSSERD09144.9
10	AnnotationFinalizer_	five_prime_UTR	4081636	4081731	.	-	.	ID=five_prime_utr-36068;Parent=PASSSERD09144.9
10	AnnotationFinalizer_	five_prime_UTR	4081841	4081915	.	-	.	ID=five_prime_utr-36067;Parent=PASSSERD09144.9
10	AnnotationFinalizer_	five_prime_UTR	4082027	4082102	.	-	.	ID=five_prime_utr-36066;Parent=PASSSERD09144.9
10	AnnotationFinalizer_	five_prime_UTR	4084894	4085120	.	-	.	ID=five_prime_utr-36065;Parent=PASSSERD09144.9
10	AnnotationFinalizer_	three_prime_UTR	4072969	4073286	.	-	.	ID=three_prime_utr-29207;Parent=PASSSERD09144.9
10	GeMoMa	mRNA	4072969	4085120	734	-	.	ID=PASSSERD09144.10;Parent=PASSSERD09144;aa=146;avgCov=76.2489;bestScore=734;ce=4;evidence=1;iAA=1;lpm=146;maxGap=0;maxScore=734;minCov=52;minSplitReads=65;nps=0;oldID=pyrgi_rna-XM_041469283.1_R0;pAA=1;prediction=0;raa=146;rce=4;ref-gene=pyrgi_gene-AP3B2;start=M;stop=*;sumWeight=1.0;tae=1;tde=1;tie=1;tpc=1
10	GeMoMa	exon	4072969	4073437	.	-	.	ID=nbis-exon-309520;Parent=PASSSERD09144.10;de=true;minCov=62;pc=1
10	GeMoMa	exon	4073661	4073799	.	-	.	ID=nbis-exon-309521;Parent=PASSSERD09144.10;de=true;minCov=62;pc=1
10	GeMoMa	exon	4074456	4074553	.	-	.	ID=nbis-exon-309522;Parent=PASSSERD09144.10;de=true;minCov=62;pc=1
10	GeMoMa	exon	4074966	4075050	.	-	.	ID=nbis-exon-309523;Parent=PASSSERD09144.10;de=true;minCov=62;pc=1
10	GeMoMa	exon	4075146	4076228	.	-	.	ID=nbis-exon-309524;Parent=PASSSERD09144.10;de=true;minCov=62;pc=1
10	GeMoMa	exon	4076314	4076751	.	-	.	ID=nbis-exon-309525;Parent=PASSSERD09144.10;de=true;minCov=62;pc=1
10	GeMoMa	exon	4077037	4077148	.	-	.	ID=nbis-exon-309526;Parent=PASSSERD09144.10;de=true;minCov=62;pc=1
10	GeMoMa	exon	4077368	4077776	.	-	.	ID=nbis-exon-309527;Parent=PASSSERD09144.10;de=true;minCov=62;pc=1
10	GeMoMa	exon	4077861	4078435	.	-	.	ID=nbis-exon-309528;Parent=PASSSERD09144.10;de=true;minCov=62;pc=1
10	GeMoMa	exon	4078656	4078718	.	-	.	ID=nbis-exon-309529;Parent=PASSSERD09144.10;de=true;minCov=62;pc=1
10	GeMoMa	exon	4078844	4078915	.	-	.	ID=nbis-exon-309530;Parent=PASSSERD09144.10;de=true;minCov=62;pc=1
10	GeMoMa	exon	4079065	4079119	.	-	.	ID=nbis-exon-309531;Parent=PASSSERD09144.10;de=true;minCov=62;pc=1
10	GeMoMa	exon	4079396	4079493	.	-	.	ID=nbis-exon-309532;Parent=PASSSERD09144.10;de=true;minCov=62;pc=1
10	GeMoMa	exon	4079728	4079904	.	-	.	ID=nbis-exon-309533;Parent=PASSSERD09144.10;de=true;minCov=62;pc=1
10	GeMoMa	exon	4080020	4080202	.	-	.	ID=nbis-exon-309534;Parent=PASSSERD09144.10;de=true;minCov=62;pc=1
10	GeMoMa	exon	4080784	4080850	.	-	.	ID=nbis-exon-309535;Parent=PASSSERD09144.10;de=true;minCov=62;pc=1
10	GeMoMa	exon	4081389	4081549	.	-	.	ID=nbis-exon-309536;Parent=PASSSERD09144.10;de=true;minCov=62;pc=1
10	GeMoMa	exon	4081636	4081731	.	-	.	ID=nbis-exon-309537;Parent=PASSSERD09144.10;de=true;minCov=62;pc=1
10	GeMoMa	exon	4081841	4081915	.	-	.	ID=nbis-exon-309538;Parent=PASSSERD09144.10;de=true;minCov=62;pc=1
10	GeMoMa	exon	4082027	4082102	.	-	.	ID=nbis-exon-309539;Parent=PASSSERD09144.10;de=true;minCov=62;pc=1
10	GeMoMa	exon	4084894	4085120	.	-	.	ID=nbis-exon-309540;Parent=PASSSERD09144.10;de=true;minCov=62;pc=1
10	GeMoMa	CDS	4073287	4073437	.	-	1	ID=cds-282130;Parent=PASSSERD09144.10;ae=true;minCov=68;pc=1
10	GeMoMa	CDS	4073661	4073799	.	-	2	ID=cds-282129;Parent=PASSSERD09144.10;ae=true;de=true;minCov=52;pc=1
10	GeMoMa	CDS	4074456	4074553	.	-	1	ID=cds-282128;Parent=PASSSERD09144.10;ae=true;de=true;minCov=71;pc=1
10	GeMoMa	CDS	4074966	4075015	.	-	0	ID=cds-282127;Parent=PASSSERD09144.10;de=true;minCov=62;pc=1
10	AnnotationFinalizer_	five_prime_UTR	4075016	4075050	.	-	.	ID=five_prime_utr-36099;Parent=PASSSERD09144.10
10	AnnotationFinalizer_	five_prime_UTR	4075146	4076228	.	-	.	ID=five_prime_utr-36098;Parent=PASSSERD09144.10
10	AnnotationFinalizer_	five_prime_UTR	4076314	4076751	.	-	.	ID=five_prime_utr-36097;Parent=PASSSERD09144.10
10	AnnotationFinalizer_	five_prime_UTR	4077037	4077148	.	-	.	ID=five_prime_utr-36096;Parent=PASSSERD09144.10
10	AnnotationFinalizer_	five_prime_UTR	4077368	4077776	.	-	.	ID=five_prime_utr-36095;Parent=PASSSERD09144.10
10	AnnotationFinalizer_	five_prime_UTR	4077861	4078435	.	-	.	ID=five_prime_utr-36094;Parent=PASSSERD09144.10
10	AnnotationFinalizer_	five_prime_UTR	4078656	4078718	.	-	.	ID=five_prime_utr-36093;Parent=PASSSERD09144.10
10	AnnotationFinalizer_	five_prime_UTR	4078844	4078915	.	-	.	ID=five_prime_utr-36092;Parent=PASSSERD09144.10
10	AnnotationFinalizer_	five_prime_UTR	4079065	4079119	.	-	.	ID=five_prime_utr-36091;Parent=PASSSERD09144.10
10	AnnotationFinalizer_	five_prime_UTR	4079396	4079493	.	-	.	ID=five_prime_utr-36090;Parent=PASSSERD09144.10
10	AnnotationFinalizer_	five_prime_UTR	4079728	4079904	.	-	.	ID=five_prime_utr-36089;Parent=PASSSERD09144.10
10	AnnotationFinalizer_	five_prime_UTR	4080020	4080202	.	-	.	ID=five_prime_utr-36088;Parent=PASSSERD09144.10
10	AnnotationFinalizer_	five_prime_UTR	4080784	4080850	.	-	.	ID=five_prime_utr-36087;Parent=PASSSERD09144.10
10	AnnotationFinalizer_	five_prime_UTR	4081389	4081549	.	-	.	ID=five_prime_utr-36086;Parent=PASSSERD09144.10
10	AnnotationFinalizer_	five_prime_UTR	4081636	4081731	.	-	.	ID=five_prime_utr-36085;Parent=PASSSERD09144.10
10	AnnotationFinalizer_	five_prime_UTR	4081841	4081915	.	-	.	ID=five_prime_utr-36084;Parent=PASSSERD09144.10
10	AnnotationFinalizer_	five_prime_UTR	4082027	4082102	.	-	.	ID=five_prime_utr-36083;Parent=PASSSERD09144.10
10	AnnotationFinalizer_	five_prime_UTR	4084894	4085120	.	-	.	ID=five_prime_utr-36082;Parent=PASSSERD09144.10
10	AnnotationFinalizer_	three_prime_UTR	4072969	4073286	.	-	.	ID=three_prime_utr-29208;Parent=PASSSERD09144.10
10	GeMoMa	mRNA	4072969	4085120	5494	-	.	ID=PASSSERD09144.11;Parent=PASSSERD09144;aa=1101;avgCov=57.2104;bestScore=5494;ce=27;evidence=1;iAA=0.9955;lpm=724;maxGap=1;maxScore=5538;minCov=8;minSplitReads=21;nps=0;oldID=montanus_rna-XM_039723509.1_R0;pAA=0.9964;prediction=0;raa=1101;rce=27;ref-gene=montanus_gene-AP3B2;start=M;stop=*;sumWeight=0.8;tae=1;tde=1;tie=1;tpc=1
10	GeMoMa	exon	4072969	4073437	.	-	.	ID=nbis-exon-309541;Parent=PASSSERD09144.11;de=true;minCov=8;pc=1
10	GeMoMa	exon	4073661	4073799	.	-	.	ID=nbis-exon-309542;Parent=PASSSERD09144.11;de=true;minCov=8;pc=1
10	GeMoMa	exon	4074456	4074553	.	-	.	ID=nbis-exon-309543;Parent=PASSSERD09144.11;de=true;minCov=8;pc=1
10	GeMoMa	exon	4074966	4075050	.	-	.	ID=nbis-exon-309544;Parent=PASSSERD09144.11;de=true;minCov=8;pc=1
10	GeMoMa	exon	4075146	4075377	.	-	.	ID=nbis-exon-309545;Parent=PASSSERD09144.11;de=true;minCov=8;pc=1
10	GeMoMa	exon	4075506	4075612	.	-	.	ID=nbis-exon-309546;Parent=PASSSERD09144.11;de=true;minCov=8;pc=1
10	GeMoMa	exon	4076174	4076228	.	-	.	ID=nbis-exon-309547;Parent=PASSSERD09144.11;de=true;minCov=8;pc=1
10	GeMoMa	exon	4076314	4076476	.	-	.	ID=nbis-exon-309548;Parent=PASSSERD09144.11;de=true;minCov=8;pc=1
10	GeMoMa	exon	4076553	4076751	.	-	.	ID=nbis-exon-309549;Parent=PASSSERD09144.11;de=true;minCov=8;pc=1
10	GeMoMa	exon	4077037	4077148	.	-	.	ID=nbis-exon-309550;Parent=PASSSERD09144.11;de=true;minCov=8;pc=1
10	GeMoMa	exon	4077368	4077486	.	-	.	ID=nbis-exon-309551;Parent=PASSSERD09144.11;de=true;minCov=8;pc=1
10	GeMoMa	exon	4077590	4077776	.	-	.	ID=nbis-exon-309552;Parent=PASSSERD09144.11;de=true;minCov=8;pc=1
10	GeMoMa	exon	4077861	4078037	.	-	.	ID=nbis-exon-309553;Parent=PASSSERD09144.11;de=true;minCov=8;pc=1
10	GeMoMa	exon	4078111	4078220	.	-	.	ID=nbis-exon-309554;Parent=PASSSERD09144.11;de=true;minCov=8;pc=1
10	GeMoMa	exon	4078303	4078435	.	-	.	ID=nbis-exon-309555;Parent=PASSSERD09144.11;de=true;minCov=8;pc=1
10	GeMoMa	exon	4078656	4078718	.	-	.	ID=nbis-exon-309556;Parent=PASSSERD09144.11;de=true;minCov=8;pc=1
10	GeMoMa	exon	4078844	4078915	.	-	.	ID=nbis-exon-309557;Parent=PASSSERD09144.11;de=true;minCov=8;pc=1
10	GeMoMa	exon	4079065	4079119	.	-	.	ID=nbis-exon-309558;Parent=PASSSERD09144.11;de=true;minCov=8;pc=1
10	GeMoMa	exon	4079396	4079493	.	-	.	ID=nbis-exon-309559;Parent=PASSSERD09144.11;de=true;minCov=8;pc=1
10	GeMoMa	exon	4079728	4079904	.	-	.	ID=nbis-exon-309560;Parent=PASSSERD09144.11;de=true;minCov=8;pc=1
10	GeMoMa	exon	4080020	4080202	.	-	.	ID=nbis-exon-309561;Parent=PASSSERD09144.11;de=true;minCov=8;pc=1
10	GeMoMa	exon	4080784	4080850	.	-	.	ID=nbis-exon-309562;Parent=PASSSERD09144.11;de=true;minCov=8;pc=1
10	GeMoMa	exon	4081389	4081549	.	-	.	ID=nbis-exon-309563;Parent=PASSSERD09144.11;de=true;minCov=8;pc=1
10	GeMoMa	exon	4081636	4081731	.	-	.	ID=nbis-exon-309564;Parent=PASSSERD09144.11;de=true;minCov=8;pc=1
10	GeMoMa	exon	4081841	4081915	.	-	.	ID=nbis-exon-309565;Parent=PASSSERD09144.11;de=true;minCov=8;pc=1
10	GeMoMa	exon	4082027	4082102	.	-	.	ID=nbis-exon-309566;Parent=PASSSERD09144.11;de=true;minCov=8;pc=1
10	GeMoMa	exon	4084894	4085120	.	-	.	ID=nbis-exon-309567;Parent=PASSSERD09144.11;de=true;minCov=8;pc=1
10	GeMoMa	CDS	4073287	4073437	.	-	1	ID=cds-282157;Parent=PASSSERD09144.11;ae=true;minCov=68;pc=1
10	GeMoMa	CDS	4073661	4073799	.	-	2	ID=cds-282156;Parent=PASSSERD09144.11;ae=true;de=true;minCov=52;pc=1
10	GeMoMa	CDS	4074456	4074553	.	-	1	ID=cds-282155;Parent=PASSSERD09144.11;ae=true;de=true;minCov=71;pc=1
10	GeMoMa	CDS	4074966	4075050	.	-	2	ID=cds-282154;Parent=PASSSERD09144.11;ae=true;de=true;minCov=62;pc=1
10	GeMoMa	CDS	4075146	4075377	.	-	0	ID=cds-282153;Parent=PASSSERD09144.11;ae=true;de=true;minCov=34;pc=1
10	GeMoMa	CDS	4075506	4075612	.	-	2	ID=cds-282152;Parent=PASSSERD09144.11;ae=true;de=true;minCov=57;pc=1
10	GeMoMa	CDS	4076174	4076228	.	-	0	ID=cds-282151;Parent=PASSSERD09144.11;ae=true;de=true;minCov=76;pc=1
10	GeMoMa	CDS	4076314	4076476	.	-	1	ID=cds-282150;Parent=PASSSERD09144.11;ae=true;de=true;minCov=34;pc=1
10	GeMoMa	CDS	4076553	4076751	.	-	2	ID=cds-282149;Parent=PASSSERD09144.11;ae=true;de=true;minCov=26;pc=1
10	GeMoMa	CDS	4077037	4077148	.	-	0	ID=cds-282148;Parent=PASSSERD09144.11;ae=true;de=true;minCov=59;pc=1
10	GeMoMa	CDS	4077368	4077486	.	-	2	ID=cds-282147;Parent=PASSSERD09144.11;ae=true;de=true;minCov=69;pc=1
10	GeMoMa	CDS	4077590	4077776	.	-	0	ID=cds-282146;Parent=PASSSERD09144.11;ae=true;de=true;minCov=55;pc=1
10	GeMoMa	CDS	4077861	4078037	.	-	0	ID=cds-282145;Parent=PASSSERD09144.11;ae=true;de=true;minCov=43;pc=1
10	GeMoMa	CDS	4078111	4078220	.	-	2	ID=cds-282144;Parent=PASSSERD09144.11;ae=true;de=true;minCov=41;pc=1
10	GeMoMa	CDS	4078303	4078435	.	-	0	ID=cds-282143;Parent=PASSSERD09144.11;ae=true;de=true;minCov=36;pc=1
10	GeMoMa	CDS	4078656	4078718	.	-	0	ID=cds-282142;Parent=PASSSERD09144.11;ae=true;de=true;minCov=67;pc=1
10	GeMoMa	CDS	4078844	4078915	.	-	0	ID=cds-282141;Parent=PASSSERD09144.11;ae=true;de=true;minCov=62;pc=1
10	GeMoMa	CDS	4079065	4079119	.	-	1	ID=cds-282140;Parent=PASSSERD09144.11;ae=true;de=true;minCov=40;pc=1
10	GeMoMa	CDS	4079396	4079493	.	-	0	ID=cds-282139;Parent=PASSSERD09144.11;ae=true;de=true;minCov=25;pc=1
10	GeMoMa	CDS	4079728	4079904	.	-	0	ID=cds-282138;Parent=PASSSERD09144.11;ae=true;de=true;minCov=17;pc=1
10	GeMoMa	CDS	4080020	4080202	.	-	0	ID=cds-282137;Parent=PASSSERD09144.11;ae=true;de=true;minCov=38;pc=1
10	GeMoMa	CDS	4080784	4080850	.	-	1	ID=cds-282136;Parent=PASSSERD09144.11;ae=true;de=true;minCov=45;pc=1
10	GeMoMa	CDS	4081389	4081549	.	-	0	ID=cds-282135;Parent=PASSSERD09144.11;ae=true;de=true;minCov=31;pc=1
10	GeMoMa	CDS	4081636	4081731	.	-	0	ID=cds-282134;Parent=PASSSERD09144.11;ae=true;de=true;minCov=37;pc=1
10	GeMoMa	CDS	4081841	4081915	.	-	0	ID=cds-282133;Parent=PASSSERD09144.11;ae=true;de=true;minCov=38;pc=1
10	GeMoMa	CDS	4082027	4082102	.	-	1	ID=cds-282132;Parent=PASSSERD09144.11;ae=true;de=true;minCov=33;pc=1
10	GeMoMa	CDS	4084894	4085006	.	-	0	ID=cds-282131;Parent=PASSSERD09144.11;de=true;minCov=8;pc=1
10	AnnotationFinalizer_	five_prime_UTR	4085007	4085120	.	-	.	ID=five_prime_utr-36100;Parent=PASSSERD09144.11
10	AnnotationFinalizer_	three_prime_UTR	4072969	4073286	.	-	.	ID=three_prime_utr-29209;Parent=PASSSERD09144.11
10	GAF	gene	4087000	4089396	.	-	.	ID=PASSSERD09145;combinedEvidence=1;complete=1;maxEvidence=1;maxTie=0.8;transcripts=1
10	GeMoMa	mRNA	4087000	4089396	1177	-	.	ID=PASSSERD09145.1;Parent=PASSSERD09145;aa=240;avgCov=9.125;bestScore=1177;ce=6;evidence=1;iAA=0.883;lpm=99;maxGap=25;maxScore=1415;minCov=1;minSplitReads=0;nps=0;oldID=montanus_rna-XM_039723285.1_R0;pAA=0.8868;prediction=0;raa=265;rce=7;ref-gene=montanus_gene-LOC120509059;start=M;stop=*;sumWeight=0.8;tae=1;tde=0.8;tie=0.8;tpc=1
10	GeMoMa	exon	4087000	4087147	.	-	.	ID=nbis-exon-309771;Parent=PASSSERD09145.1;de=true;minCov=1;pc=1
10	GeMoMa	exon	4087240	4087472	.	-	.	ID=nbis-exon-309772;Parent=PASSSERD09145.1;de=true;minCov=1;pc=1
10	GeMoMa	exon	4087551	4087752	.	-	.	ID=nbis-exon-309773;Parent=PASSSERD09145.1;de=true;minCov=1;pc=1
10	GeMoMa	exon	4088022	4088039	.	-	.	ID=nbis-exon-309774;Parent=PASSSERD09145.1;de=true;minCov=1;pc=1
10	GeMoMa	exon	4088502	4088519	.	-	.	ID=nbis-exon-309775;Parent=PASSSERD09145.1;de=true;minCov=1;pc=1
10	GeMoMa	exon	4088660	4089396	.	-	.	ID=nbis-exon-309776;Parent=PASSSERD09145.1;de=true;minCov=1;pc=1
10	GeMoMa	CDS	4087127	4087147	.	-	0	ID=cds-282163;Parent=PASSSERD09145.1;ae=true;minCov=8;pc=1
10	GeMoMa	CDS	4087240	4087472	.	-	2	ID=cds-282162;Parent=PASSSERD09145.1;ae=true;de=true;minCov=7;pc=1
10	GeMoMa	CDS	4087551	4087752	.	-	0	ID=cds-282161;Parent=PASSSERD09145.1;ae=true;de=true;minCov=4;pc=1
10	GeMoMa	CDS	4088022	4088039	.	-	0	ID=cds-282160;Parent=PASSSERD09145.1;ae=true;de=true;minCov=10;pc=1
10	GeMoMa	CDS	4088502	4088519	.	-	0	ID=cds-282159;Parent=PASSSERD09145.1;ae=true;de=false;minCov=2;pc=1
10	GeMoMa	CDS	4088660	4088887	.	-	0	ID=cds-282158;Parent=PASSSERD09145.1;de=true;minCov=1;pc=1
10	AnnotationFinalizer_	five_prime_UTR	4088888	4089396	.	-	.	ID=five_prime_utr-36101;Parent=PASSSERD09145.1
10	AnnotationFinalizer_	three_prime_UTR	4087000	4087126	.	-	.	ID=three_prime_utr-29210;Parent=PASSSERD09145.1
10	GAF	gene	4092105	4095892	.	+	.	ID=PASSSERD09146;combinedEvidence=3;complete=1;maxEvidence=3;maxTie=0.0;transcripts=1
10	GeMoMa	mRNA	4092105	4095892	2138	+	.	ID=PASSSERD09146.1;Parent=PASSSERD09146;aa=405;alternative="onychos_gene-NR2E3,pyrgi_gene-NR2E3";avgCov=1.2206;bestScore=2138;ce=8;evidence=3;iAA=1;lpm=405;maxGap=0;maxScore=2138;minCov=0;minSplitReads=0;nps=0;oldID=montanus_rna-XM_039723358.1_R0;pAA=1;prediction=0;raa=405;rce=8;ref-gene=montanus_gene-NR2E3;start=M;stop=*;sumWeight=2.8;tae=0;tde=0;tie=0;tpc=0.5885
10	GeMoMa	exon	4092105	4092361	.	+	.	ID=nbis-exon-309777;Parent=PASSSERD09146.1;de=false;minCov=0;pc=0.6379
10	GeMoMa	exon	4093403	4093553	.	+	.	ID=nbis-exon-309778;Parent=PASSSERD09146.1;de=false;minCov=0;pc=0.6379
10	GeMoMa	exon	4094238	4094341	.	+	.	ID=nbis-exon-309779;Parent=PASSSERD09146.1;de=false;minCov=0;pc=0.6379
10	GeMoMa	exon	4094424	4094672	.	+	.	ID=nbis-exon-309780;Parent=PASSSERD09146.1;de=false;minCov=0;pc=0.6379
10	GeMoMa	exon	4094885	4095066	.	+	.	ID=nbis-exon-309781;Parent=PASSSERD09146.1;de=false;minCov=0;pc=0.6379
10	GeMoMa	exon	4095273	4095504	.	+	.	ID=nbis-exon-309782;Parent=PASSSERD09146.1;de=false;minCov=0;pc=0.6379
10	GeMoMa	exon	4095579	4095684	.	+	.	ID=nbis-exon-309783;Parent=PASSSERD09146.1;de=false;minCov=0;pc=0.6379
10	GeMoMa	exon	4095760	4095892	.	+	.	ID=nbis-exon-309784;Parent=PASSSERD09146.1;de=false;minCov=0;pc=0.6379
10	GeMoMa	CDS	4092304	4092361	.	+	0	ID=cds-282164;Parent=PASSSERD09146.1;de=false;minCov=0;pc=0.6379
10	GeMoMa	CDS	4093403	4093553	.	+	2	ID=cds-282165;Parent=PASSSERD09146.1;ae=false;de=false;minCov=0;pc=0
10	GeMoMa	CDS	4094238	4094341	.	+	1	ID=cds-282166;Parent=PASSSERD09146.1;ae=false;de=false;minCov=2;pc=1
10	GeMoMa	CDS	4094424	4094672	.	+	2	ID=cds-282167;Parent=PASSSERD09146.1;ae=false;de=false;minCov=0;pc=0.6667
10	GeMoMa	CDS	4094885	4095066	.	+	2	ID=cds-282168;Parent=PASSSERD09146.1;ae=false;de=false;minCov=0;pc=0.967
10	GeMoMa	CDS	4095273	4095504	.	+	0	ID=cds-282169;Parent=PASSSERD09146.1;ae=false;de=false;minCov=1;pc=1
10	GeMoMa	CDS	4095579	4095684	.	+	2	ID=cds-282170;Parent=PASSSERD09146.1;ae=false;de=false;minCov=0;pc=0
10	GeMoMa	CDS	4095760	4095892	.	+	1	ID=cds-282171;Parent=PASSSERD09146.1;ae=false;minCov=0;pc=0
10	AnnotationFinalizer_	five_prime_UTR	4092105	4092303	.	+	.	ID=five_prime_utr-36102;Parent=PASSSERD09146.1
10	GAF	gene	4099936	4237975	.	-	.	ID=PASSSERD09147;combinedEvidence=3;complete=2;maxEvidence=3;maxTie=0.9512;transcripts=2
10	GeMoMa	mRNA	4099936	4237975	13592	-	.	ID=PASSSERD09147.1;Parent=PASSSERD09147;aa=2639;alternative="onychos_gene-MYO9A,pyrgi_gene-MYO9A";avgCov=279.4703;bestScore=13592;ce=42;evidence=3;iAA=0.9917;lpm=1037;maxGap=1;maxScore=13704;minCov=39;minSplitReads=0;nps=0;oldID=montanus_rna-XM_039723357.1_R0;pAA=0.9939;prediction=0;raa=2638;rce=42;ref-gene=montanus_gene-MYO9A;start=M;stop=*;sumWeight=2.8;tae=0.9512;tde=0.9512;tie=0.9512;tpc=1
10	GeMoMa	exon	4099936	4100905	.	-	.	ID=nbis-exon-309785;Parent=PASSSERD09147.1;de=false;minCov=142;pc=1
10	GeMoMa	exon	4101324	4101466	.	-	.	ID=nbis-exon-309786;Parent=PASSSERD09147.1;de=false;minCov=142;pc=1
10	GeMoMa	exon	4101631	4101833	.	-	.	ID=nbis-exon-309787;Parent=PASSSERD09147.1;de=false;minCov=142;pc=1
10	GeMoMa	exon	4104713	4104836	.	-	.	ID=nbis-exon-309788;Parent=PASSSERD09147.1;de=false;minCov=142;pc=1
10	GeMoMa	exon	4105988	4106119	.	-	.	ID=nbis-exon-309789;Parent=PASSSERD09147.1;de=false;minCov=142;pc=1
10	GeMoMa	exon	4106520	4106625	.	-	.	ID=nbis-exon-309790;Parent=PASSSERD09147.1;de=false;minCov=142;pc=1
10	GeMoMa	exon	4106961	4107089	.	-	.	ID=nbis-exon-309791;Parent=PASSSERD09147.1;de=false;minCov=142;pc=1
10	GeMoMa	exon	4107588	4107780	.	-	.	ID=nbis-exon-309792;Parent=PASSSERD09147.1;de=false;minCov=142;pc=1
10	GeMoMa	exon	4110064	4110125	.	-	.	ID=nbis-exon-309793;Parent=PASSSERD09147.1;de=false;minCov=142;pc=1
10	GeMoMa	exon	4111005	4111116	.	-	.	ID=nbis-exon-309794;Parent=PASSSERD09147.1;de=false;minCov=142;pc=1
10	GeMoMa	exon	4111763	4111810	.	-	.	ID=nbis-exon-309795;Parent=PASSSERD09147.1;de=false;minCov=142;pc=1
10	GeMoMa	exon	4112693	4112881	.	-	.	ID=nbis-exon-309796;Parent=PASSSERD09147.1;de=false;minCov=142;pc=1
10	GeMoMa	exon	4113364	4113480	.	-	.	ID=nbis-exon-309797;Parent=PASSSERD09147.1;de=false;minCov=142;pc=1
10	GeMoMa	exon	4113749	4113972	.	-	.	ID=nbis-exon-309798;Parent=PASSSERD09147.1;de=false;minCov=142;pc=1
10	GeMoMa	exon	4114355	4114512	.	-	.	ID=nbis-exon-309799;Parent=PASSSERD09147.1;de=false;minCov=142;pc=1
10	GeMoMa	exon	4114903	4115015	.	-	.	ID=nbis-exon-309800;Parent=PASSSERD09147.1;de=false;minCov=142;pc=1
10	GeMoMa	exon	4119564	4119776	.	-	.	ID=nbis-exon-309801;Parent=PASSSERD09147.1;de=false;minCov=142;pc=1
10	GeMoMa	exon	4120274	4120352	.	-	.	ID=nbis-exon-309802;Parent=PASSSERD09147.1;de=false;minCov=142;pc=1
10	GeMoMa	exon	4121631	4123256	.	-	.	ID=nbis-exon-309803;Parent=PASSSERD09147.1;de=false;minCov=142;pc=1
10	GeMoMa	exon	4124167	4124477	.	-	.	ID=nbis-exon-309804;Parent=PASSSERD09147.1;de=false;minCov=142;pc=1
10	GeMoMa	exon	4124704	4124853	.	-	.	ID=nbis-exon-309805;Parent=PASSSERD09147.1;de=false;minCov=142;pc=1
10	GeMoMa	exon	4125341	4125463	.	-	.	ID=nbis-exon-309806;Parent=PASSSERD09147.1;de=false;minCov=142;pc=1
10	GeMoMa	exon	4126466	4126576	.	-	.	ID=nbis-exon-309807;Parent=PASSSERD09147.1;de=false;minCov=142;pc=1
10	GeMoMa	exon	4127445	4127525	.	-	.	ID=nbis-exon-309808;Parent=PASSSERD09147.1;de=false;minCov=142;pc=1
10	GeMoMa	exon	4130717	4130839	.	-	.	ID=nbis-exon-309809;Parent=PASSSERD09147.1;de=false;minCov=142;pc=1
10	GeMoMa	exon	4131695	4131734	.	-	.	ID=nbis-exon-309810;Parent=PASSSERD09147.1;de=false;minCov=142;pc=1
10	GeMoMa	exon	4132390	4132533	.	-	.	ID=nbis-exon-309811;Parent=PASSSERD09147.1;de=false;minCov=142;pc=1
10	GeMoMa	exon	4136917	4136992	.	-	.	ID=nbis-exon-309812;Parent=PASSSERD09147.1;de=false;minCov=142;pc=1
10	GeMoMa	exon	4140937	4141056	.	-	.	ID=nbis-exon-309813;Parent=PASSSERD09147.1;de=false;minCov=142;pc=1
10	GeMoMa	exon	4145400	4145595	.	-	.	ID=nbis-exon-309814;Parent=PASSSERD09147.1;de=false;minCov=142;pc=1
10	GeMoMa	exon	4146318	4146459	.	-	.	ID=nbis-exon-309815;Parent=PASSSERD09147.1;de=false;minCov=142;pc=1
10	GeMoMa	exon	4147441	4147562	.	-	.	ID=nbis-exon-309816;Parent=PASSSERD09147.1;de=false;minCov=142;pc=1
10	GeMoMa	exon	4157790	4157924	.	-	.	ID=nbis-exon-309817;Parent=PASSSERD09147.1;de=false;minCov=142;pc=1
10	GeMoMa	exon	4166018	4166134	.	-	.	ID=nbis-exon-309818;Parent=PASSSERD09147.1;de=false;minCov=142;pc=1
10	GeMoMa	exon	4186461	4186550	.	-	.	ID=nbis-exon-309819;Parent=PASSSERD09147.1;de=false;minCov=142;pc=1
10	GeMoMa	exon	4193176	4193302	.	-	.	ID=nbis-exon-309820;Parent=PASSSERD09147.1;de=false;minCov=142;pc=1
10	GeMoMa	exon	4195298	4195395	.	-	.	ID=nbis-exon-309821;Parent=PASSSERD09147.1;de=false;minCov=142;pc=1
10	GeMoMa	exon	4199165	4199221	.	-	.	ID=nbis-exon-309822;Parent=PASSSERD09147.1;de=false;minCov=142;pc=1
10	GeMoMa	exon	4201825	4201924	.	-	.	ID=nbis-exon-309823;Parent=PASSSERD09147.1;de=false;minCov=142;pc=1
10	GeMoMa	exon	4203577	4203639	.	-	.	ID=nbis-exon-309824;Parent=PASSSERD09147.1;de=false;minCov=142;pc=1
10	GeMoMa	exon	4207823	4207917	.	-	.	ID=nbis-exon-309825;Parent=PASSSERD09147.1;de=false;minCov=142;pc=1
10	GeMoMa	exon	4237050	4237975	.	-	.	ID=nbis-exon-309826;Parent=PASSSERD09147.1;de=false;minCov=142;pc=1
10	GeMoMa	CDS	4100424	4100905	.	-	2	ID=cds-282213;Parent=PASSSERD09147.1;ae=true;minCov=61;pc=1
10	GeMoMa	CDS	4101324	4101466	.	-	1	ID=cds-282212;Parent=PASSSERD09147.1;ae=true;de=true;minCov=552;pc=1
10	GeMoMa	CDS	4101631	4101833	.	-	0	ID=cds-282211;Parent=PASSSERD09147.1;ae=true;de=true;minCov=340;pc=1
10	GeMoMa	CDS	4104713	4104836	.	-	1	ID=cds-282210;Parent=PASSSERD09147.1;ae=true;de=true;minCov=356;pc=1
10	GeMoMa	CDS	4105988	4106119	.	-	1	ID=cds-282209;Parent=PASSSERD09147.1;ae=true;de=true;minCov=359;pc=1
10	GeMoMa	CDS	4106520	4106625	.	-	2	ID=cds-282208;Parent=PASSSERD09147.1;ae=true;de=true;minCov=333;pc=1
10	GeMoMa	CDS	4106961	4107089	.	-	2	ID=cds-282207;Parent=PASSSERD09147.1;ae=true;de=true;minCov=314;pc=1
10	GeMoMa	CDS	4107588	4107780	.	-	0	ID=cds-282206;Parent=PASSSERD09147.1;ae=true;de=true;minCov=99;pc=1
10	GeMoMa	CDS	4110064	4110125	.	-	2	ID=cds-282205;Parent=PASSSERD09147.1;ae=true;de=true;minCov=118;pc=1
10	GeMoMa	CDS	4111005	4111116	.	-	0	ID=cds-282204;Parent=PASSSERD09147.1;ae=true;de=true;minCov=147;pc=1
10	GeMoMa	CDS	4111763	4111810	.	-	0	ID=cds-282203;Parent=PASSSERD09147.1;ae=true;de=true;minCov=181;pc=1
10	GeMoMa	CDS	4112693	4112881	.	-	0	ID=cds-282202;Parent=PASSSERD09147.1;ae=true;de=true;minCov=211;pc=1
10	GeMoMa	CDS	4113364	4113480	.	-	0	ID=cds-282201;Parent=PASSSERD09147.1;ae=true;de=true;minCov=275;pc=1
10	GeMoMa	CDS	4113749	4113972	.	-	2	ID=cds-282200;Parent=PASSSERD09147.1;ae=true;de=true;minCov=360;pc=1
10	GeMoMa	CDS	4114355	4114512	.	-	1	ID=cds-282199;Parent=PASSSERD09147.1;ae=true;de=true;minCov=283;pc=1
10	GeMoMa	CDS	4114903	4115015	.	-	0	ID=cds-282198;Parent=PASSSERD09147.1;ae=true;de=true;minCov=282;pc=1
10	GeMoMa	CDS	4119564	4119776	.	-	0	ID=cds-282197;Parent=PASSSERD09147.1;ae=true;de=true;minCov=286;pc=1
10	GeMoMa	CDS	4120274	4120352	.	-	1	ID=cds-282196;Parent=PASSSERD09147.1;ae=true;de=true;minCov=89;pc=1
10	GeMoMa	CDS	4121631	4123256	.	-	1	ID=cds-282195;Parent=PASSSERD09147.1;ae=true;de=true;minCov=149;pc=1
10	GeMoMa	CDS	4124167	4124477	.	-	0	ID=cds-282194;Parent=PASSSERD09147.1;ae=true;de=true;minCov=175;pc=1
10	GeMoMa	CDS	4124704	4124853	.	-	0	ID=cds-282193;Parent=PASSSERD09147.1;ae=true;de=true;minCov=118;pc=1
10	GeMoMa	CDS	4125341	4125463	.	-	0	ID=cds-282192;Parent=PASSSERD09147.1;ae=true;de=true;minCov=105;pc=1
10	GeMoMa	CDS	4126466	4126576	.	-	0	ID=cds-282191;Parent=PASSSERD09147.1;ae=true;de=true;minCov=138;pc=1
10	GeMoMa	CDS	4127445	4127525	.	-	0	ID=cds-282190;Parent=PASSSERD09147.1;ae=true;de=true;minCov=153;pc=1
10	GeMoMa	CDS	4130717	4130839	.	-	0	ID=cds-282189;Parent=PASSSERD09147.1;ae=true;de=true;minCov=190;pc=1
10	GeMoMa	CDS	4131695	4131734	.	-	1	ID=cds-282188;Parent=PASSSERD09147.1;ae=true;de=true;minCov=248;pc=1
10	GeMoMa	CDS	4132390	4132533	.	-	1	ID=cds-282187;Parent=PASSSERD09147.1;ae=true;de=true;minCov=195;pc=1
10	GeMoMa	CDS	4136917	4136992	.	-	2	ID=cds-282186;Parent=PASSSERD09147.1;ae=true;de=true;minCov=208;pc=1
10	GeMoMa	CDS	4140937	4141056	.	-	2	ID=cds-282185;Parent=PASSSERD09147.1;ae=true;de=true;minCov=205;pc=1
10	GeMoMa	CDS	4145400	4145595	.	-	0	ID=cds-282184;Parent=PASSSERD09147.1;ae=true;de=true;minCov=135;pc=1
10	GeMoMa	CDS	4146318	4146459	.	-	1	ID=cds-282183;Parent=PASSSERD09147.1;ae=true;de=true;minCov=142;pc=1
10	GeMoMa	CDS	4147441	4147562	.	-	0	ID=cds-282182;Parent=PASSSERD09147.1;ae=true;de=true;minCov=135;pc=1
10	GeMoMa	CDS	4157790	4157924	.	-	0	ID=cds-282181;Parent=PASSSERD09147.1;ae=true;de=true;minCov=192;pc=1
10	GeMoMa	CDS	4166018	4166134	.	-	0	ID=cds-282180;Parent=PASSSERD09147.1;ae=false;de=true;minCov=228;pc=1
10	GeMoMa	CDS	4186461	4186550	.	-	0	ID=cds-282179;Parent=PASSSERD09147.1;ae=true;de=false;minCov=219;pc=1
10	GeMoMa	CDS	4193176	4193302	.	-	1	ID=cds-282178;Parent=PASSSERD09147.1;ae=true;de=true;minCov=210;pc=1
10	GeMoMa	CDS	4195298	4195395	.	-	0	ID=cds-282177;Parent=PASSSERD09147.1;ae=true;de=true;minCov=211;pc=1
10	GeMoMa	CDS	4199165	4199221	.	-	0	ID=cds-282176;Parent=PASSSERD09147.1;ae=true;de=true;minCov=39;pc=1
10	GeMoMa	CDS	4201825	4201924	.	-	1	ID=cds-282175;Parent=PASSSERD09147.1;ae=true;de=true;minCov=173;pc=1
10	GeMoMa	CDS	4203577	4203639	.	-	1	ID=cds-282174;Parent=PASSSERD09147.1;ae=true;de=true;minCov=168;pc=1
10	GeMoMa	CDS	4207823	4207917	.	-	0	ID=cds-282173;Parent=PASSSERD09147.1;ae=false;de=true;minCov=200;pc=1
10	GeMoMa	CDS	4237050	4237892	.	-	0	ID=cds-282172;Parent=PASSSERD09147.1;de=false;minCov=142;pc=1
10	AnnotationFinalizer_	five_prime_UTR	4237893	4237975	.	-	.	ID=five_prime_utr-36103;Parent=PASSSERD09147.1
10	AnnotationFinalizer_	three_prime_UTR	4099936	4100423	.	-	.	ID=three_prime_utr-29211;Parent=PASSSERD09147.1
10	GeMoMa	mRNA	4099936	4237975	13540	-	.	ID=PASSSERD09147.2;Parent=PASSSERD09147;aa=2640;alternative="onychos_gene-MYO9A";avgCov=279.4078;bestScore=13540;ce=42;evidence=2;iAA=0.9856;lpm=421;maxGap=1;maxScore=13720;minCov=39;minSplitReads=0;nps=0;oldID=pyrgi_rna-XM_041469322.1_R0;pAA=0.9886;prediction=0;raa=2641;rce=42;ref-gene=pyrgi_gene-MYO9A;start=M;stop=*;sumWeight=2.0;tae=0.9512;tde=0.9512;tie=0.9512;tpc=1
10	GeMoMa	exon	4099936	4100905	.	-	.	ID=nbis-exon-309827;Parent=PASSSERD09147.2;de=false;minCov=142;pc=1
10	GeMoMa	exon	4101324	4101466	.	-	.	ID=nbis-exon-309828;Parent=PASSSERD09147.2;de=false;minCov=142;pc=1
10	GeMoMa	exon	4101631	4101833	.	-	.	ID=nbis-exon-309829;Parent=PASSSERD09147.2;de=false;minCov=142;pc=1
10	GeMoMa	exon	4104713	4104836	.	-	.	ID=nbis-exon-309830;Parent=PASSSERD09147.2;de=false;minCov=142;pc=1
10	GeMoMa	exon	4105988	4106119	.	-	.	ID=nbis-exon-309831;Parent=PASSSERD09147.2;de=false;minCov=142;pc=1
10	GeMoMa	exon	4106520	4106625	.	-	.	ID=nbis-exon-309832;Parent=PASSSERD09147.2;de=false;minCov=142;pc=1
10	GeMoMa	exon	4106961	4107089	.	-	.	ID=nbis-exon-309833;Parent=PASSSERD09147.2;de=false;minCov=142;pc=1
10	GeMoMa	exon	4107588	4107780	.	-	.	ID=nbis-exon-309834;Parent=PASSSERD09147.2;de=false;minCov=142;pc=1
10	GeMoMa	exon	4110064	4110125	.	-	.	ID=nbis-exon-309835;Parent=PASSSERD09147.2;de=false;minCov=142;pc=1
10	GeMoMa	exon	4111005	4111116	.	-	.	ID=nbis-exon-309836;Parent=PASSSERD09147.2;de=false;minCov=142;pc=1
10	GeMoMa	exon	4111763	4111810	.	-	.	ID=nbis-exon-309837;Parent=PASSSERD09147.2;de=false;minCov=142;pc=1
10	GeMoMa	exon	4112693	4112881	.	-	.	ID=nbis-exon-309838;Parent=PASSSERD09147.2;de=false;minCov=142;pc=1
10	GeMoMa	exon	4113364	4113480	.	-	.	ID=nbis-exon-309839;Parent=PASSSERD09147.2;de=false;minCov=142;pc=1
10	GeMoMa	exon	4113749	4113975	.	-	.	ID=nbis-exon-309840;Parent=PASSSERD09147.2;de=false;minCov=142;pc=1
10	GeMoMa	exon	4114355	4114512	.	-	.	ID=nbis-exon-309841;Parent=PASSSERD09147.2;de=false;minCov=142;pc=1
10	GeMoMa	exon	4114903	4115015	.	-	.	ID=nbis-exon-309842;Parent=PASSSERD09147.2;de=false;minCov=142;pc=1
10	GeMoMa	exon	4119564	4119776	.	-	.	ID=nbis-exon-309843;Parent=PASSSERD09147.2;de=false;minCov=142;pc=1
10	GeMoMa	exon	4120274	4120352	.	-	.	ID=nbis-exon-309844;Parent=PASSSERD09147.2;de=false;minCov=142;pc=1
10	GeMoMa	exon	4121631	4123256	.	-	.	ID=nbis-exon-309845;Parent=PASSSERD09147.2;de=false;minCov=142;pc=1
10	GeMoMa	exon	4124167	4124477	.	-	.	ID=nbis-exon-309846;Parent=PASSSERD09147.2;de=false;minCov=142;pc=1
10	GeMoMa	exon	4124704	4124853	.	-	.	ID=nbis-exon-309847;Parent=PASSSERD09147.2;de=false;minCov=142;pc=1
10	GeMoMa	exon	4125341	4125463	.	-	.	ID=nbis-exon-309848;Parent=PASSSERD09147.2;de=false;minCov=142;pc=1
10	GeMoMa	exon	4126466	4126576	.	-	.	ID=nbis-exon-309849;Parent=PASSSERD09147.2;de=false;minCov=142;pc=1
10	GeMoMa	exon	4127445	4127525	.	-	.	ID=nbis-exon-309850;Parent=PASSSERD09147.2;de=false;minCov=142;pc=1
10	GeMoMa	exon	4130717	4130839	.	-	.	ID=nbis-exon-309851;Parent=PASSSERD09147.2;de=false;minCov=142;pc=1
10	GeMoMa	exon	4131695	4131734	.	-	.	ID=nbis-exon-309852;Parent=PASSSERD09147.2;de=false;minCov=142;pc=1
10	GeMoMa	exon	4132390	4132533	.	-	.	ID=nbis-exon-309853;Parent=PASSSERD09147.2;de=false;minCov=142;pc=1
10	GeMoMa	exon	4136917	4136992	.	-	.	ID=nbis-exon-309854;Parent=PASSSERD09147.2;de=false;minCov=142;pc=1
10	GeMoMa	exon	4140937	4141056	.	-	.	ID=nbis-exon-309855;Parent=PASSSERD09147.2;de=false;minCov=142;pc=1
10	GeMoMa	exon	4145400	4145595	.	-	.	ID=nbis-exon-309856;Parent=PASSSERD09147.2;de=false;minCov=142;pc=1
10	GeMoMa	exon	4146318	4146459	.	-	.	ID=nbis-exon-309857;Parent=PASSSERD09147.2;de=false;minCov=142;pc=1
10	GeMoMa	exon	4147441	4147562	.	-	.	ID=nbis-exon-309858;Parent=PASSSERD09147.2;de=false;minCov=142;pc=1
10	GeMoMa	exon	4157790	4157924	.	-	.	ID=nbis-exon-309859;Parent=PASSSERD09147.2;de=false;minCov=142;pc=1
10	GeMoMa	exon	4166018	4166134	.	-	.	ID=nbis-exon-309860;Parent=PASSSERD09147.2;de=false;minCov=142;pc=1
10	GeMoMa	exon	4186461	4186550	.	-	.	ID=nbis-exon-309861;Parent=PASSSERD09147.2;de=false;minCov=142;pc=1
10	GeMoMa	exon	4193176	4193302	.	-	.	ID=nbis-exon-309862;Parent=PASSSERD09147.2;de=false;minCov=142;pc=1
10	GeMoMa	exon	4195298	4195395	.	-	.	ID=nbis-exon-309863;Parent=PASSSERD09147.2;de=false;minCov=142;pc=1
10	GeMoMa	exon	4199165	4199221	.	-	.	ID=nbis-exon-309864;Parent=PASSSERD09147.2;de=false;minCov=142;pc=1
10	GeMoMa	exon	4201825	4201924	.	-	.	ID=nbis-exon-309865;Parent=PASSSERD09147.2;de=false;minCov=142;pc=1
10	GeMoMa	exon	4203577	4203639	.	-	.	ID=nbis-exon-309866;Parent=PASSSERD09147.2;de=false;minCov=142;pc=1
10	GeMoMa	exon	4207823	4207917	.	-	.	ID=nbis-exon-309867;Parent=PASSSERD09147.2;de=false;minCov=142;pc=1
10	GeMoMa	exon	4237050	4237975	.	-	.	ID=nbis-exon-309868;Parent=PASSSERD09147.2;de=false;minCov=142;pc=1
10	GeMoMa	CDS	4100424	4100905	.	-	2	ID=cds-282255;Parent=PASSSERD09147.2;ae=true;minCov=61;pc=1
10	GeMoMa	CDS	4101324	4101466	.	-	1	ID=cds-282254;Parent=PASSSERD09147.2;ae=true;de=true;minCov=552;pc=1
10	GeMoMa	CDS	4101631	4101833	.	-	0	ID=cds-282253;Parent=PASSSERD09147.2;ae=true;de=true;minCov=340;pc=1
10	GeMoMa	CDS	4104713	4104836	.	-	1	ID=cds-282252;Parent=PASSSERD09147.2;ae=true;de=true;minCov=356;pc=1
10	GeMoMa	CDS	4105988	4106119	.	-	1	ID=cds-282251;Parent=PASSSERD09147.2;ae=true;de=true;minCov=359;pc=1
10	GeMoMa	CDS	4106520	4106625	.	-	2	ID=cds-282250;Parent=PASSSERD09147.2;ae=true;de=true;minCov=333;pc=1
10	GeMoMa	CDS	4106961	4107089	.	-	2	ID=cds-282249;Parent=PASSSERD09147.2;ae=true;de=true;minCov=314;pc=1
10	GeMoMa	CDS	4107588	4107780	.	-	0	ID=cds-282248;Parent=PASSSERD09147.2;ae=true;de=true;minCov=99;pc=1
10	GeMoMa	CDS	4110064	4110125	.	-	2	ID=cds-282247;Parent=PASSSERD09147.2;ae=true;de=true;minCov=118;pc=1
10	GeMoMa	CDS	4111005	4111116	.	-	0	ID=cds-282246;Parent=PASSSERD09147.2;ae=true;de=true;minCov=147;pc=1
10	GeMoMa	CDS	4111763	4111810	.	-	0	ID=cds-282245;Parent=PASSSERD09147.2;ae=true;de=true;minCov=181;pc=1
10	GeMoMa	CDS	4112693	4112881	.	-	0	ID=cds-282244;Parent=PASSSERD09147.2;ae=true;de=true;minCov=211;pc=1
10	GeMoMa	CDS	4113364	4113480	.	-	0	ID=cds-282243;Parent=PASSSERD09147.2;ae=true;de=true;minCov=275;pc=1
10	GeMoMa	CDS	4113749	4113975	.	-	2	ID=cds-282242;Parent=PASSSERD09147.2;ae=true;de=true;minCov=113;pc=1
10	GeMoMa	CDS	4114355	4114512	.	-	1	ID=cds-282241;Parent=PASSSERD09147.2;ae=true;de=true;minCov=283;pc=1
10	GeMoMa	CDS	4114903	4115015	.	-	0	ID=cds-282240;Parent=PASSSERD09147.2;ae=true;de=true;minCov=282;pc=1
10	GeMoMa	CDS	4119564	4119776	.	-	0	ID=cds-282239;Parent=PASSSERD09147.2;ae=true;de=true;minCov=286;pc=1
10	GeMoMa	CDS	4120274	4120352	.	-	1	ID=cds-282238;Parent=PASSSERD09147.2;ae=true;de=true;minCov=89;pc=1
10	GeMoMa	CDS	4121631	4123256	.	-	1	ID=cds-282237;Parent=PASSSERD09147.2;ae=true;de=true;minCov=149;pc=1
10	GeMoMa	CDS	4124167	4124477	.	-	0	ID=cds-282236;Parent=PASSSERD09147.2;ae=true;de=true;minCov=175;pc=1
10	GeMoMa	CDS	4124704	4124853	.	-	0	ID=cds-282235;Parent=PASSSERD09147.2;ae=true;de=true;minCov=118;pc=1
10	GeMoMa	CDS	4125341	4125463	.	-	0	ID=cds-282234;Parent=PASSSERD09147.2;ae=true;de=true;minCov=105;pc=1
10	GeMoMa	CDS	4126466	4126576	.	-	0	ID=cds-282233;Parent=PASSSERD09147.2;ae=true;de=true;minCov=138;pc=1
10	GeMoMa	CDS	4127445	4127525	.	-	0	ID=cds-282232;Parent=PASSSERD09147.2;ae=true;de=true;minCov=153;pc=1
10	GeMoMa	CDS	4130717	4130839	.	-	0	ID=cds-282231;Parent=PASSSERD09147.2;ae=true;de=true;minCov=190;pc=1
10	GeMoMa	CDS	4131695	4131734	.	-	1	ID=cds-282230;Parent=PASSSERD09147.2;ae=true;de=true;minCov=248;pc=1
10	GeMoMa	CDS	4132390	4132533	.	-	1	ID=cds-282229;Parent=PASSSERD09147.2;ae=true;de=true;minCov=195;pc=1
10	GeMoMa	CDS	4136917	4136992	.	-	2	ID=cds-282228;Parent=PASSSERD09147.2;ae=true;de=true;minCov=208;pc=1
10	GeMoMa	CDS	4140937	4141056	.	-	2	ID=cds-282227;Parent=PASSSERD09147.2;ae=true;de=true;minCov=205;pc=1
10	GeMoMa	CDS	4145400	4145595	.	-	0	ID=cds-282226;Parent=PASSSERD09147.2;ae=true;de=true;minCov=135;pc=1
10	GeMoMa	CDS	4146318	4146459	.	-	1	ID=cds-282225;Parent=PASSSERD09147.2;ae=true;de=true;minCov=142;pc=1
10	GeMoMa	CDS	4147441	4147562	.	-	0	ID=cds-282224;Parent=PASSSERD09147.2;ae=true;de=true;minCov=135;pc=1
10	GeMoMa	CDS	4157790	4157924	.	-	0	ID=cds-282223;Parent=PASSSERD09147.2;ae=true;de=true;minCov=192;pc=1
10	GeMoMa	CDS	4166018	4166134	.	-	0	ID=cds-282222;Parent=PASSSERD09147.2;ae=false;de=true;minCov=228;pc=1
10	GeMoMa	CDS	4186461	4186550	.	-	0	ID=cds-282221;Parent=PASSSERD09147.2;ae=true;de=false;minCov=219;pc=1
10	GeMoMa	CDS	4193176	4193302	.	-	1	ID=cds-282220;Parent=PASSSERD09147.2;ae=true;de=true;minCov=210;pc=1
10	GeMoMa	CDS	4195298	4195395	.	-	0	ID=cds-282219;Parent=PASSSERD09147.2;ae=true;de=true;minCov=211;pc=1
10	GeMoMa	CDS	4199165	4199221	.	-	0	ID=cds-282218;Parent=PASSSERD09147.2;ae=true;de=true;minCov=39;pc=1
10	GeMoMa	CDS	4201825	4201924	.	-	1	ID=cds-282217;Parent=PASSSERD09147.2;ae=true;de=true;minCov=173;pc=1
10	GeMoMa	CDS	4203577	4203639	.	-	1	ID=cds-282216;Parent=PASSSERD09147.2;ae=true;de=true;minCov=168;pc=1
10	GeMoMa	CDS	4207823	4207917	.	-	0	ID=cds-282215;Parent=PASSSERD09147.2;ae=false;de=true;minCov=200;pc=1
10	GeMoMa	CDS	4237050	4237892	.	-	0	ID=cds-282214;Parent=PASSSERD09147.2;de=false;minCov=142;pc=1
10	AnnotationFinalizer_	five_prime_UTR	4237893	4237975	.	-	.	ID=five_prime_utr-36104;Parent=PASSSERD09147.2
10	AnnotationFinalizer_	three_prime_UTR	4099936	4100423	.	-	.	ID=three_prime_utr-29212;Parent=PASSSERD09147.2
10	GAF	gene	4223506	4319131	.	+	.	ID=PASSSERD09148;combinedEvidence=4;complete=5;maxEvidence=4;maxTie=1.0;transcripts=5
10	GeMoMa	mRNA	4223506	4319131	1882	+	.	ID=PASSSERD09148.4;Parent=PASSSERD09148;aa=719;alternative="montanus_gene-PARP8,pyrgi_gene-PARP8";avgCov=470.56;bestScore=4157;ce=26;evidence=3;iAA=0.4948;lpm=30;maxGap=70;maxScore=4466;minCov=0;minSplitReads=0;nps=0;oldID=onychos_rna-XM_041424571.1_R1;pAA=0.6266;prediction=1;raa=857;rce=26;ref-gene=onychos_gene-PARP8;start=M;stop=*;sumWeight=2.8;tae=0.84;tde=0.8;tie=0.8;tpc=0.9717
10	GeMoMa	exon	4223506	4224834	.	+	.	ID=nbis-exon-309935;Parent=PASSSERD09148.4;de=false;minCov=0;pc=0.5135
10	GeMoMa	exon	4243757	4243795	.	+	.	ID=nbis-exon-309936;Parent=PASSSERD09148.4;de=false;minCov=0;pc=0.5135
10	GeMoMa	exon	4257283	4257341	.	+	.	ID=nbis-exon-309937;Parent=PASSSERD09148.4;de=false;minCov=0;pc=0.5135
10	GeMoMa	exon	4275103	4275138	.	+	.	ID=nbis-exon-309938;Parent=PASSSERD09148.4;de=false;minCov=0;pc=0.5135
10	GeMoMa	exon	4307792	4307877	.	+	.	ID=nbis-exon-309939;Parent=PASSSERD09148.4;de=false;minCov=0;pc=0.5135
10	GeMoMa	exon	4312073	4312150	.	+	.	ID=nbis-exon-309940;Parent=PASSSERD09148.4;de=false;minCov=0;pc=0.5135
10	GeMoMa	exon	4312233	4312327	.	+	.	ID=nbis-exon-309941;Parent=PASSSERD09148.4;de=false;minCov=0;pc=0.5135
10	GeMoMa	exon	4313377	4313437	.	+	.	ID=nbis-exon-309942;Parent=PASSSERD09148.4;de=false;minCov=0;pc=0.5135
10	GeMoMa	exon	4313557	4313647	.	+	.	ID=nbis-exon-309943;Parent=PASSSERD09148.4;de=false;minCov=0;pc=0.5135
10	GeMoMa	exon	4313738	4313804	.	+	.	ID=nbis-exon-309944;Parent=PASSSERD09148.4;de=false;minCov=0;pc=0.5135
10	GeMoMa	exon	4314023	4314172	.	+	.	ID=nbis-exon-309945;Parent=PASSSERD09148.4;de=false;minCov=0;pc=0.5135
10	GeMoMa	exon	4314403	4314583	.	+	.	ID=nbis-exon-309946;Parent=PASSSERD09148.4;de=false;minCov=0;pc=0.5135
10	GeMoMa	exon	4315255	4315308	.	+	.	ID=nbis-exon-309947;Parent=PASSSERD09148.4;de=false;minCov=0;pc=0.5135
10	GeMoMa	exon	4315650	4315745	.	+	.	ID=nbis-exon-309948;Parent=PASSSERD09148.4;de=false;minCov=0;pc=0.5135
10	GeMoMa	exon	4315831	4315923	.	+	.	ID=nbis-exon-309949;Parent=PASSSERD09148.4;de=false;minCov=0;pc=0.5135
10	GeMoMa	exon	4315997	4316122	.	+	.	ID=nbis-exon-309950;Parent=PASSSERD09148.4;de=false;minCov=0;pc=0.5135
10	GeMoMa	exon	4316212	4316277	.	+	.	ID=nbis-exon-309951;Parent=PASSSERD09148.4;de=false;minCov=0;pc=0.5135
10	GeMoMa	exon	4316408	4316475	.	+	.	ID=nbis-exon-309952;Parent=PASSSERD09148.4;de=false;minCov=0;pc=0.5135
10	GeMoMa	exon	4316693	4316741	.	+	.	ID=nbis-exon-309953;Parent=PASSSERD09148.4;de=false;minCov=0;pc=0.5135
10	GeMoMa	exon	4317141	4317253	.	+	.	ID=nbis-exon-309954;Parent=PASSSERD09148.4;de=false;minCov=0;pc=0.5135
10	GeMoMa	exon	4317348	4317420	.	+	.	ID=nbis-exon-309955;Parent=PASSSERD09148.4;de=false;minCov=0;pc=0.5135
10	GeMoMa	exon	4317583	4317652	.	+	.	ID=nbis-exon-309956;Parent=PASSSERD09148.4;de=false;minCov=0;pc=0.5135
10	GeMoMa	exon	4318003	4318082	.	+	.	ID=nbis-exon-309957;Parent=PASSSERD09148.4;de=false;minCov=0;pc=0.5135
10	GeMoMa	exon	4318180	4318243	.	+	.	ID=nbis-exon-309958;Parent=PASSSERD09148.4;de=false;minCov=0;pc=0.5135
10	GeMoMa	exon	4318381	4318465	.	+	.	ID=nbis-exon-309959;Parent=PASSSERD09148.4;de=false;minCov=0;pc=0.5135
10	GeMoMa	exon	4318543	4319131	.	+	.	ID=nbis-exon-309960;Parent=PASSSERD09148.4;de=false;minCov=0;pc=0.5135
10	GeMoMa	CDS	4224761	4224834	.	+	0	ID=cds-282322;Parent=PASSSERD09148.4;de=false;minCov=0;pc=0.5135
10	GeMoMa	CDS	4243757	4243795	.	+	1	ID=cds-282323;Parent=PASSSERD09148.4;ae=false;de=false;minCov=0;pc=0.359
10	GeMoMa	CDS	4257283	4257341	.	+	1	ID=cds-282324;Parent=PASSSERD09148.4;ae=false;de=false;minCov=2;pc=1
10	GeMoMa	CDS	4275103	4275138	.	+	2	ID=cds-282325;Parent=PASSSERD09148.4;ae=false;de=false;minCov=1014;pc=1
10	GeMoMa	CDS	4307792	4307877	.	+	2	ID=cds-282326;Parent=PASSSERD09148.4;ae=false;de=false;minCov=30;pc=1
10	GeMoMa	CDS	4312073	4312150	.	+	0	ID=cds-282327;Parent=PASSSERD09148.4;ae=true;de=true;minCov=129;pc=1
10	GeMoMa	CDS	4312233	4312327	.	+	0	ID=cds-282328;Parent=PASSSERD09148.4;ae=true;de=true;minCov=299;pc=1
10	GeMoMa	CDS	4313377	4313437	.	+	1	ID=cds-282329;Parent=PASSSERD09148.4;ae=true;de=true;minCov=430;pc=1
10	GeMoMa	CDS	4313557	4313647	.	+	0	ID=cds-282330;Parent=PASSSERD09148.4;ae=true;de=true;minCov=509;pc=1
10	GeMoMa	CDS	4313738	4313804	.	+	2	ID=cds-282331;Parent=PASSSERD09148.4;ae=true;de=true;minCov=440;pc=1
10	GeMoMa	CDS	4314023	4314172	.	+	1	ID=cds-282332;Parent=PASSSERD09148.4;ae=true;de=true;minCov=448;pc=1
10	GeMoMa	CDS	4314403	4314583	.	+	1	ID=cds-282333;Parent=PASSSERD09148.4;ae=true;de=true;minCov=265;pc=1
10	GeMoMa	CDS	4315255	4315308	.	+	0	ID=cds-282334;Parent=PASSSERD09148.4;ae=true;de=true;minCov=357;pc=1
10	GeMoMa	CDS	4315650	4315745	.	+	0	ID=cds-282335;Parent=PASSSERD09148.4;ae=true;de=true;minCov=433;pc=1
10	GeMoMa	CDS	4315831	4315923	.	+	0	ID=cds-282336;Parent=PASSSERD09148.4;ae=true;de=true;minCov=480;pc=1
10	GeMoMa	CDS	4315997	4316122	.	+	0	ID=cds-282337;Parent=PASSSERD09148.4;ae=true;de=true;minCov=622;pc=1
10	GeMoMa	CDS	4316212	4316277	.	+	0	ID=cds-282338;Parent=PASSSERD09148.4;ae=true;de=true;minCov=738;pc=1
10	GeMoMa	CDS	4316408	4316475	.	+	0	ID=cds-282339;Parent=PASSSERD09148.4;ae=true;de=true;minCov=741;pc=1
10	GeMoMa	CDS	4316693	4316741	.	+	1	ID=cds-282340;Parent=PASSSERD09148.4;ae=true;de=true;minCov=709;pc=1
10	GeMoMa	CDS	4317141	4317253	.	+	0	ID=cds-282341;Parent=PASSSERD09148.4;ae=true;de=true;minCov=305;pc=1
10	GeMoMa	CDS	4317348	4317420	.	+	1	ID=cds-282342;Parent=PASSSERD09148.4;ae=true;de=true;minCov=416;pc=1
10	GeMoMa	CDS	4317583	4317652	.	+	0	ID=cds-282343;Parent=PASSSERD09148.4;ae=true;de=true;minCov=180;pc=1
10	GeMoMa	CDS	4318003	4318082	.	+	2	ID=cds-282344;Parent=PASSSERD09148.4;ae=true;de=true;minCov=439;pc=1
10	GeMoMa	CDS	4318180	4318243	.	+	0	ID=cds-282345;Parent=PASSSERD09148.4;ae=true;de=true;minCov=573;pc=1
10	GeMoMa	CDS	4318381	4318465	.	+	2	ID=cds-282346;Parent=PASSSERD09148.4;ae=true;de=true;minCov=583;pc=1
10	GeMoMa	CDS	4318543	4318645	.	+	1	ID=cds-282347;Parent=PASSSERD09148.4;ae=true;minCov=417;pc=1
10	AnnotationFinalizer_	five_prime_UTR	4223506	4224760	.	+	.	ID=five_prime_utr-36108;Parent=PASSSERD09148.4
10	AnnotationFinalizer_	three_prime_UTR	4318646	4319131	.	+	.	ID=three_prime_utr-29216;Parent=PASSSERD09148.4
10	GeMoMa	mRNA	4311310	4319131	3255	+	.	ID=PASSSERD09148.1;Parent=PASSSERD09148;aa=621;alternative="montanus_gene-PARP6,onychos_gene-PARP6,pyrgi_gene-PARP6";avgCov=522.6538;bestScore=3255;ce=22;evidence=4;iAA=1;lpm=621;maxGap=0;maxScore=3255;minCov=120;minSplitReads=122;nps=0;oldID=passerold_transcript:ENSPDOT00000005383_R0;pAA=1;prediction=0;raa=621;rce=22;ref-gene=passerold_gene:ENSPDOG00000003642;start=M;stop=*;sumWeight=3.6;tae=1;tde=1;tie=1;tpc=1
10	GeMoMa	exon	4311310	4311387	.	+	.	ID=nbis-exon-309869;Parent=PASSSERD09148.1;de=true;minCov=120;pc=1
10	GeMoMa	exon	4312073	4312150	.	+	.	ID=nbis-exon-309870;Parent=PASSSERD09148.1;de=true;minCov=120;pc=1
10	GeMoMa	exon	4312233	4312327	.	+	.	ID=nbis-exon-309871;Parent=PASSSERD09148.1;de=true;minCov=120;pc=1
10	GeMoMa	exon	4313377	4313437	.	+	.	ID=nbis-exon-309872;Parent=PASSSERD09148.1;de=true;minCov=120;pc=1
10	GeMoMa	exon	4313557	4313647	.	+	.	ID=nbis-exon-309873;Parent=PASSSERD09148.1;de=true;minCov=120;pc=1
10	GeMoMa	exon	4313738	4313804	.	+	.	ID=nbis-exon-309874;Parent=PASSSERD09148.1;de=true;minCov=120;pc=1
10	GeMoMa	exon	4314023	4314172	.	+	.	ID=nbis-exon-309875;Parent=PASSSERD09148.1;de=true;minCov=120;pc=1
10	GeMoMa	exon	4314403	4314583	.	+	.	ID=nbis-exon-309876;Parent=PASSSERD09148.1;de=true;minCov=120;pc=1
10	GeMoMa	exon	4315255	4315308	.	+	.	ID=nbis-exon-309877;Parent=PASSSERD09148.1;de=true;minCov=120;pc=1
10	GeMoMa	exon	4315650	4315745	.	+	.	ID=nbis-exon-309878;Parent=PASSSERD09148.1;de=true;minCov=120;pc=1
10	GeMoMa	exon	4315831	4315923	.	+	.	ID=nbis-exon-309879;Parent=PASSSERD09148.1;de=true;minCov=120;pc=1
10	GeMoMa	exon	4315997	4316122	.	+	.	ID=nbis-exon-309880;Parent=PASSSERD09148.1;de=true;minCov=120;pc=1
10	GeMoMa	exon	4316212	4316277	.	+	.	ID=nbis-exon-309881;Parent=PASSSERD09148.1;de=true;minCov=120;pc=1
10	GeMoMa	exon	4316408	4316475	.	+	.	ID=nbis-exon-309882;Parent=PASSSERD09148.1;de=true;minCov=120;pc=1
10	GeMoMa	exon	4316693	4316741	.	+	.	ID=nbis-exon-309883;Parent=PASSSERD09148.1;de=true;minCov=120;pc=1
10	GeMoMa	exon	4317144	4317253	.	+	.	ID=nbis-exon-309884;Parent=PASSSERD09148.1;de=true;minCov=120;pc=1
10	GeMoMa	exon	4317348	4317420	.	+	.	ID=nbis-exon-309885;Parent=PASSSERD09148.1;de=true;minCov=120;pc=1
10	GeMoMa	exon	4317583	4317652	.	+	.	ID=nbis-exon-309886;Parent=PASSSERD09148.1;de=true;minCov=120;pc=1
10	GeMoMa	exon	4318003	4318082	.	+	.	ID=nbis-exon-309887;Parent=PASSSERD09148.1;de=true;minCov=120;pc=1
10	GeMoMa	exon	4318180	4318243	.	+	.	ID=nbis-exon-309888;Parent=PASSSERD09148.1;de=true;minCov=120;pc=1
10	GeMoMa	exon	4318381	4318465	.	+	.	ID=nbis-exon-309889;Parent=PASSSERD09148.1;de=true;minCov=120;pc=1
10	GeMoMa	exon	4318543	4319131	.	+	.	ID=nbis-exon-309890;Parent=PASSSERD09148.1;de=true;minCov=120;pc=1
10	GeMoMa	CDS	4311385	4311387	.	+	0	ID=cds-282256;Parent=PASSSERD09148.1;de=true;minCov=120;pc=1
10	GeMoMa	CDS	4312073	4312150	.	+	0	ID=cds-282257;Parent=PASSSERD09148.1;ae=true;de=true;minCov=129;pc=1
10	GeMoMa	CDS	4312233	4312327	.	+	0	ID=cds-282258;Parent=PASSSERD09148.1;ae=true;de=true;minCov=299;pc=1
10	GeMoMa	CDS	4313377	4313437	.	+	1	ID=cds-282259;Parent=PASSSERD09148.1;ae=true;de=true;minCov=430;pc=1
10	GeMoMa	CDS	4313557	4313647	.	+	0	ID=cds-282260;Parent=PASSSERD09148.1;ae=true;de=true;minCov=509;pc=1
10	GeMoMa	CDS	4313738	4313804	.	+	2	ID=cds-282261;Parent=PASSSERD09148.1;ae=true;de=true;minCov=440;pc=1
10	GeMoMa	CDS	4314023	4314172	.	+	1	ID=cds-282262;Parent=PASSSERD09148.1;ae=true;de=true;minCov=448;pc=1
10	GeMoMa	CDS	4314403	4314583	.	+	1	ID=cds-282263;Parent=PASSSERD09148.1;ae=true;de=true;minCov=265;pc=1
10	GeMoMa	CDS	4315255	4315308	.	+	0	ID=cds-282264;Parent=PASSSERD09148.1;ae=true;de=true;minCov=357;pc=1
10	GeMoMa	CDS	4315650	4315745	.	+	0	ID=cds-282265;Parent=PASSSERD09148.1;ae=true;de=true;minCov=433;pc=1
10	GeMoMa	CDS	4315831	4315923	.	+	0	ID=cds-282266;Parent=PASSSERD09148.1;ae=true;de=true;minCov=480;pc=1
10	GeMoMa	CDS	4315997	4316122	.	+	0	ID=cds-282267;Parent=PASSSERD09148.1;ae=true;de=true;minCov=622;pc=1
10	GeMoMa	CDS	4316212	4316277	.	+	0	ID=cds-282268;Parent=PASSSERD09148.1;ae=true;de=true;minCov=738;pc=1
10	GeMoMa	CDS	4316408	4316475	.	+	0	ID=cds-282269;Parent=PASSSERD09148.1;ae=true;de=true;minCov=741;pc=1
10	GeMoMa	CDS	4316693	4316741	.	+	1	ID=cds-282270;Parent=PASSSERD09148.1;ae=true;de=true;minCov=709;pc=1
10	GeMoMa	CDS	4317144	4317253	.	+	0	ID=cds-282271;Parent=PASSSERD09148.1;ae=true;de=true;minCov=494;pc=1
10	GeMoMa	CDS	4317348	4317420	.	+	1	ID=cds-282272;Parent=PASSSERD09148.1;ae=true;de=true;minCov=416;pc=1
10	GeMoMa	CDS	4317583	4317652	.	+	0	ID=cds-282273;Parent=PASSSERD09148.1;ae=true;de=true;minCov=180;pc=1
10	GeMoMa	CDS	4318003	4318082	.	+	2	ID=cds-282274;Parent=PASSSERD09148.1;ae=true;de=true;minCov=439;pc=1
10	GeMoMa	CDS	4318180	4318243	.	+	0	ID=cds-282275;Parent=PASSSERD09148.1;ae=true;de=true;minCov=573;pc=1
10	GeMoMa	CDS	4318381	4318465	.	+	2	ID=cds-282276;Parent=PASSSERD09148.1;ae=true;de=true;minCov=583;pc=1
10	GeMoMa	CDS	4318543	4318645	.	+	1	ID=cds-282277;Parent=PASSSERD09148.1;ae=true;minCov=417;pc=1
10	AnnotationFinalizer_	five_prime_UTR	4311310	4311384	.	+	.	ID=five_prime_utr-36105;Parent=PASSSERD09148.1
10	AnnotationFinalizer_	three_prime_UTR	4318646	4319131	.	+	.	ID=three_prime_utr-29213;Parent=PASSSERD09148.1
10	GeMoMa	mRNA	4311310	4319131	3254	+	.	ID=PASSSERD09148.2;Parent=PASSSERD09148;aa=622;alternative="onychos_gene-PARP6,pyrgi_gene-PARP6";avgCov=522.3055;bestScore=3254;ce=22;evidence=3;iAA=0.9984;lpm=622;maxGap=0;maxScore=3260;minCov=120;minSplitReads=122;nps=0;oldID=montanus_rna-XM_039723159.1_R0;pAA=1;prediction=0;raa=622;rce=22;ref-gene=montanus_gene-PARP6;start=M;stop=*;sumWeight=2.8;tae=1;tde=1;tie=1;tpc=1
10	GeMoMa	exon	4311310	4311387	.	+	.	ID=nbis-exon-309891;Parent=PASSSERD09148.2;de=true;minCov=120;pc=1
10	GeMoMa	exon	4312073	4312150	.	+	.	ID=nbis-exon-309892;Parent=PASSSERD09148.2;de=true;minCov=120;pc=1
10	GeMoMa	exon	4312233	4312327	.	+	.	ID=nbis-exon-309893;Parent=PASSSERD09148.2;de=true;minCov=120;pc=1
10	GeMoMa	exon	4313377	4313437	.	+	.	ID=nbis-exon-309894;Parent=PASSSERD09148.2;de=true;minCov=120;pc=1
10	GeMoMa	exon	4313557	4313647	.	+	.	ID=nbis-exon-309895;Parent=PASSSERD09148.2;de=true;minCov=120;pc=1
10	GeMoMa	exon	4313738	4313804	.	+	.	ID=nbis-exon-309896;Parent=PASSSERD09148.2;de=true;minCov=120;pc=1
10	GeMoMa	exon	4314023	4314172	.	+	.	ID=nbis-exon-309897;Parent=PASSSERD09148.2;de=true;minCov=120;pc=1
10	GeMoMa	exon	4314403	4314583	.	+	.	ID=nbis-exon-309898;Parent=PASSSERD09148.2;de=true;minCov=120;pc=1
10	GeMoMa	exon	4315255	4315308	.	+	.	ID=nbis-exon-309899;Parent=PASSSERD09148.2;de=true;minCov=120;pc=1
10	GeMoMa	exon	4315650	4315745	.	+	.	ID=nbis-exon-309900;Parent=PASSSERD09148.2;de=true;minCov=120;pc=1
10	GeMoMa	exon	4315831	4315923	.	+	.	ID=nbis-exon-309901;Parent=PASSSERD09148.2;de=true;minCov=120;pc=1
10	GeMoMa	exon	4315997	4316122	.	+	.	ID=nbis-exon-309902;Parent=PASSSERD09148.2;de=true;minCov=120;pc=1
10	GeMoMa	exon	4316212	4316277	.	+	.	ID=nbis-exon-309903;Parent=PASSSERD09148.2;de=true;minCov=120;pc=1
10	GeMoMa	exon	4316408	4316475	.	+	.	ID=nbis-exon-309904;Parent=PASSSERD09148.2;de=true;minCov=120;pc=1
10	GeMoMa	exon	4316693	4316741	.	+	.	ID=nbis-exon-309905;Parent=PASSSERD09148.2;de=true;minCov=120;pc=1
10	GeMoMa	exon	4317141	4317253	.	+	.	ID=nbis-exon-309906;Parent=PASSSERD09148.2;de=true;minCov=120;pc=1
10	GeMoMa	exon	4317348	4317420	.	+	.	ID=nbis-exon-309907;Parent=PASSSERD09148.2;de=true;minCov=120;pc=1
10	GeMoMa	exon	4317583	4317652	.	+	.	ID=nbis-exon-309908;Parent=PASSSERD09148.2;de=true;minCov=120;pc=1
10	GeMoMa	exon	4318003	4318082	.	+	.	ID=nbis-exon-309909;Parent=PASSSERD09148.2;de=true;minCov=120;pc=1
10	GeMoMa	exon	4318180	4318243	.	+	.	ID=nbis-exon-309910;Parent=PASSSERD09148.2;de=true;minCov=120;pc=1
10	GeMoMa	exon	4318381	4318465	.	+	.	ID=nbis-exon-309911;Parent=PASSSERD09148.2;de=true;minCov=120;pc=1
10	GeMoMa	exon	4318543	4319131	.	+	.	ID=nbis-exon-309912;Parent=PASSSERD09148.2;de=true;minCov=120;pc=1
10	GeMoMa	CDS	4311385	4311387	.	+	0	ID=cds-282278;Parent=PASSSERD09148.2;de=true;minCov=120;pc=1
10	GeMoMa	CDS	4312073	4312150	.	+	0	ID=cds-282279;Parent=PASSSERD09148.2;ae=true;de=true;minCov=129;pc=1
10	GeMoMa	CDS	4312233	4312327	.	+	0	ID=cds-282280;Parent=PASSSERD09148.2;ae=true;de=true;minCov=299;pc=1
10	GeMoMa	CDS	4313377	4313437	.	+	1	ID=cds-282281;Parent=PASSSERD09148.2;ae=true;de=true;minCov=430;pc=1
10	GeMoMa	CDS	4313557	4313647	.	+	0	ID=cds-282282;Parent=PASSSERD09148.2;ae=true;de=true;minCov=509;pc=1
10	GeMoMa	CDS	4313738	4313804	.	+	2	ID=cds-282283;Parent=PASSSERD09148.2;ae=true;de=true;minCov=440;pc=1
10	GeMoMa	CDS	4314023	4314172	.	+	1	ID=cds-282284;Parent=PASSSERD09148.2;ae=true;de=true;minCov=448;pc=1
10	GeMoMa	CDS	4314403	4314583	.	+	1	ID=cds-282285;Parent=PASSSERD09148.2;ae=true;de=true;minCov=265;pc=1
10	GeMoMa	CDS	4315255	4315308	.	+	0	ID=cds-282286;Parent=PASSSERD09148.2;ae=true;de=true;minCov=357;pc=1
10	GeMoMa	CDS	4315650	4315745	.	+	0	ID=cds-282287;Parent=PASSSERD09148.2;ae=true;de=true;minCov=433;pc=1
10	GeMoMa	CDS	4315831	4315923	.	+	0	ID=cds-282288;Parent=PASSSERD09148.2;ae=true;de=true;minCov=480;pc=1
10	GeMoMa	CDS	4315997	4316122	.	+	0	ID=cds-282289;Parent=PASSSERD09148.2;ae=true;de=true;minCov=622;pc=1
10	GeMoMa	CDS	4316212	4316277	.	+	0	ID=cds-282290;Parent=PASSSERD09148.2;ae=true;de=true;minCov=738;pc=1
10	GeMoMa	CDS	4316408	4316475	.	+	0	ID=cds-282291;Parent=PASSSERD09148.2;ae=true;de=true;minCov=741;pc=1
10	GeMoMa	CDS	4316693	4316741	.	+	1	ID=cds-282292;Parent=PASSSERD09148.2;ae=true;de=true;minCov=709;pc=1
10	GeMoMa	CDS	4317141	4317253	.	+	0	ID=cds-282293;Parent=PASSSERD09148.2;ae=true;de=true;minCov=305;pc=1
10	GeMoMa	CDS	4317348	4317420	.	+	1	ID=cds-282294;Parent=PASSSERD09148.2;ae=true;de=true;minCov=416;pc=1
10	GeMoMa	CDS	4317583	4317652	.	+	0	ID=cds-282295;Parent=PASSSERD09148.2;ae=true;de=true;minCov=180;pc=1
10	GeMoMa	CDS	4318003	4318082	.	+	2	ID=cds-282296;Parent=PASSSERD09148.2;ae=true;de=true;minCov=439;pc=1
10	GeMoMa	CDS	4318180	4318243	.	+	0	ID=cds-282297;Parent=PASSSERD09148.2;ae=true;de=true;minCov=573;pc=1
10	GeMoMa	CDS	4318381	4318465	.	+	2	ID=cds-282298;Parent=PASSSERD09148.2;ae=true;de=true;minCov=583;pc=1
10	GeMoMa	CDS	4318543	4318645	.	+	1	ID=cds-282299;Parent=PASSSERD09148.2;ae=true;minCov=417;pc=1
10	AnnotationFinalizer_	five_prime_UTR	4311310	4311384	.	+	.	ID=five_prime_utr-36106;Parent=PASSSERD09148.2
10	AnnotationFinalizer_	three_prime_UTR	4318646	4319131	.	+	.	ID=three_prime_utr-29214;Parent=PASSSERD09148.2
10	GeMoMa	mRNA	4311310	4319131	3209	+	.	ID=PASSSERD09148.3;Parent=PASSSERD09148;aa=613;alternative="onychos_gene-PARP6,pyrgi_gene-PARP6";avgCov=525.9598;bestScore=3209;ce=22;evidence=3;iAA=0.9984;lpm=613;maxGap=0;maxScore=3215;minCov=120;minSplitReads=79;nps=0;oldID=montanus_rna-XM_039723161.1_R0;pAA=1;prediction=0;raa=613;rce=22;ref-gene=montanus_gene-PARP6;start=M;stop=*;sumWeight=2.8;tae=1;tde=1;tie=1;tpc=1
10	GeMoMa	exon	4311310	4311387	.	+	.	ID=nbis-exon-309913;Parent=PASSSERD09148.3;de=true;minCov=120;pc=1
10	GeMoMa	exon	4312073	4312150	.	+	.	ID=nbis-exon-309914;Parent=PASSSERD09148.3;de=true;minCov=120;pc=1
10	GeMoMa	exon	4312233	4312327	.	+	.	ID=nbis-exon-309915;Parent=PASSSERD09148.3;de=true;minCov=120;pc=1
10	GeMoMa	exon	4313377	4313437	.	+	.	ID=nbis-exon-309916;Parent=PASSSERD09148.3;de=true;minCov=120;pc=1
10	GeMoMa	exon	4313557	4313647	.	+	.	ID=nbis-exon-309917;Parent=PASSSERD09148.3;de=true;minCov=120;pc=1
10	GeMoMa	exon	4313738	4313804	.	+	.	ID=nbis-exon-309918;Parent=PASSSERD09148.3;de=true;minCov=120;pc=1
10	GeMoMa	exon	4314023	4314172	.	+	.	ID=nbis-exon-309919;Parent=PASSSERD09148.3;de=true;minCov=120;pc=1
10	GeMoMa	exon	4314403	4314556	.	+	.	ID=nbis-exon-309920;Parent=PASSSERD09148.3;de=true;minCov=120;pc=1
10	GeMoMa	exon	4315255	4315308	.	+	.	ID=nbis-exon-309921;Parent=PASSSERD09148.3;de=true;minCov=120;pc=1
10	GeMoMa	exon	4315650	4315745	.	+	.	ID=nbis-exon-309922;Parent=PASSSERD09148.3;de=true;minCov=120;pc=1
10	GeMoMa	exon	4315831	4315923	.	+	.	ID=nbis-exon-309923;Parent=PASSSERD09148.3;de=true;minCov=120;pc=1
10	GeMoMa	exon	4315997	4316122	.	+	.	ID=nbis-exon-309924;Parent=PASSSERD09148.3;de=true;minCov=120;pc=1
10	GeMoMa	exon	4316212	4316277	.	+	.	ID=nbis-exon-309925;Parent=PASSSERD09148.3;de=true;minCov=120;pc=1
10	GeMoMa	exon	4316408	4316475	.	+	.	ID=nbis-exon-309926;Parent=PASSSERD09148.3;de=true;minCov=120;pc=1
10	GeMoMa	exon	4316693	4316741	.	+	.	ID=nbis-exon-309927;Parent=PASSSERD09148.3;de=true;minCov=120;pc=1
10	GeMoMa	exon	4317141	4317253	.	+	.	ID=nbis-exon-309928;Parent=PASSSERD09148.3;de=true;minCov=120;pc=1
10	GeMoMa	exon	4317348	4317420	.	+	.	ID=nbis-exon-309929;Parent=PASSSERD09148.3;de=true;minCov=120;pc=1
10	GeMoMa	exon	4317583	4317652	.	+	.	ID=nbis-exon-309930;Parent=PASSSERD09148.3;de=true;minCov=120;pc=1
10	GeMoMa	exon	4318003	4318082	.	+	.	ID=nbis-exon-309931;Parent=PASSSERD09148.3;de=true;minCov=120;pc=1
10	GeMoMa	exon	4318180	4318243	.	+	.	ID=nbis-exon-309932;Parent=PASSSERD09148.3;de=true;minCov=120;pc=1
10	GeMoMa	exon	4318381	4318465	.	+	.	ID=nbis-exon-309933;Parent=PASSSERD09148.3;de=true;minCov=120;pc=1
10	GeMoMa	exon	4318543	4319131	.	+	.	ID=nbis-exon-309934;Parent=PASSSERD09148.3;de=true;minCov=120;pc=1
10	GeMoMa	CDS	4311385	4311387	.	+	0	ID=cds-282300;Parent=PASSSERD09148.3;de=true;minCov=120;pc=1
10	GeMoMa	CDS	4312073	4312150	.	+	0	ID=cds-282301;Parent=PASSSERD09148.3;ae=true;de=true;minCov=129;pc=1
10	GeMoMa	CDS	4312233	4312327	.	+	0	ID=cds-282302;Parent=PASSSERD09148.3;ae=true;de=true;minCov=299;pc=1
10	GeMoMa	CDS	4313377	4313437	.	+	1	ID=cds-282303;Parent=PASSSERD09148.3;ae=true;de=true;minCov=430;pc=1
10	GeMoMa	CDS	4313557	4313647	.	+	0	ID=cds-282304;Parent=PASSSERD09148.3;ae=true;de=true;minCov=509;pc=1
10	GeMoMa	CDS	4313738	4313804	.	+	2	ID=cds-282305;Parent=PASSSERD09148.3;ae=true;de=true;minCov=440;pc=1
10	GeMoMa	CDS	4314023	4314172	.	+	1	ID=cds-282306;Parent=PASSSERD09148.3;ae=true;de=true;minCov=448;pc=1
10	GeMoMa	CDS	4314403	4314556	.	+	1	ID=cds-282307;Parent=PASSSERD09148.3;ae=true;de=true;minCov=367;pc=1
10	GeMoMa	CDS	4315255	4315308	.	+	0	ID=cds-282308;Parent=PASSSERD09148.3;ae=true;de=true;minCov=357;pc=1
10	GeMoMa	CDS	4315650	4315745	.	+	0	ID=cds-282309;Parent=PASSSERD09148.3;ae=true;de=true;minCov=433;pc=1
10	GeMoMa	CDS	4315831	4315923	.	+	0	ID=cds-282310;Parent=PASSSERD09148.3;ae=true;de=true;minCov=480;pc=1
10	GeMoMa	CDS	4315997	4316122	.	+	0	ID=cds-282311;Parent=PASSSERD09148.3;ae=true;de=true;minCov=622;pc=1
10	GeMoMa	CDS	4316212	4316277	.	+	0	ID=cds-282312;Parent=PASSSERD09148.3;ae=true;de=true;minCov=738;pc=1
10	GeMoMa	CDS	4316408	4316475	.	+	0	ID=cds-282313;Parent=PASSSERD09148.3;ae=true;de=true;minCov=741;pc=1
10	GeMoMa	CDS	4316693	4316741	.	+	1	ID=cds-282314;Parent=PASSSERD09148.3;ae=true;de=true;minCov=709;pc=1
10	GeMoMa	CDS	4317141	4317253	.	+	0	ID=cds-282315;Parent=PASSSERD09148.3;ae=true;de=true;minCov=305;pc=1
10	GeMoMa	CDS	4317348	4317420	.	+	1	ID=cds-282316;Parent=PASSSERD09148.3;ae=true;de=true;minCov=416;pc=1
10	GeMoMa	CDS	4317583	4317652	.	+	0	ID=cds-282317;Parent=PASSSERD09148.3;ae=true;de=true;minCov=180;pc=1
10	GeMoMa	CDS	4318003	4318082	.	+	2	ID=cds-282318;Parent=PASSSERD09148.3;ae=true;de=true;minCov=439;pc=1
10	GeMoMa	CDS	4318180	4318243	.	+	0	ID=cds-282319;Parent=PASSSERD09148.3;ae=true;de=true;minCov=573;pc=1
10	GeMoMa	CDS	4318381	4318465	.	+	2	ID=cds-282320;Parent=PASSSERD09148.3;ae=true;de=true;minCov=583;pc=1
10	GeMoMa	CDS	4318543	4318645	.	+	1	ID=cds-282321;Parent=PASSSERD09148.3;ae=true;minCov=417;pc=1
10	AnnotationFinalizer_	five_prime_UTR	4311310	4311384	.	+	.	ID=five_prime_utr-36107;Parent=PASSSERD09148.3
10	AnnotationFinalizer_	three_prime_UTR	4318646	4319131	.	+	.	ID=three_prime_utr-29215;Parent=PASSSERD09148.3
10	GeMoMa	mRNA	4311310	4319131	3198	+	.	ID=PASSSERD09148.5;Parent=PASSSERD09148;aa=612;alternative="pyrgi_gene-PARP6";avgCov=526.3192;bestScore=3198;ce=22;evidence=2;iAA=0.9951;lpm=564;maxGap=0;maxScore=3211;minCov=120;minSplitReads=79;nps=0;oldID=onychos_rna-XM_041418927.1_R0;pAA=0.9967;prediction=0;raa=612;rce=22;ref-gene=onychos_gene-PARP6;start=M;stop=*;sumWeight=2.0;tae=1;tde=1;tie=1;tpc=1
10	GeMoMa	exon	4311310	4311387	.	+	.	ID=nbis-exon-309961;Parent=PASSSERD09148.5;de=true;minCov=120;pc=1
10	GeMoMa	exon	4312073	4312150	.	+	.	ID=nbis-exon-309962;Parent=PASSSERD09148.5;de=true;minCov=120;pc=1
10	GeMoMa	exon	4312233	4312327	.	+	.	ID=nbis-exon-309963;Parent=PASSSERD09148.5;de=true;minCov=120;pc=1
10	GeMoMa	exon	4313377	4313437	.	+	.	ID=nbis-exon-309964;Parent=PASSSERD09148.5;de=true;minCov=120;pc=1
10	GeMoMa	exon	4313557	4313647	.	+	.	ID=nbis-exon-309965;Parent=PASSSERD09148.5;de=true;minCov=120;pc=1
10	GeMoMa	exon	4313738	4313804	.	+	.	ID=nbis-exon-309966;Parent=PASSSERD09148.5;de=true;minCov=120;pc=1
10	GeMoMa	exon	4314023	4314172	.	+	.	ID=nbis-exon-309967;Parent=PASSSERD09148.5;de=true;minCov=120;pc=1
10	GeMoMa	exon	4314403	4314556	.	+	.	ID=nbis-exon-309968;Parent=PASSSERD09148.5;de=true;minCov=120;pc=1
10	GeMoMa	exon	4315255	4315308	.	+	.	ID=nbis-exon-309969;Parent=PASSSERD09148.5;de=true;minCov=120;pc=1
10	GeMoMa	exon	4315650	4315745	.	+	.	ID=nbis-exon-309970;Parent=PASSSERD09148.5;de=true;minCov=120;pc=1
10	GeMoMa	exon	4315831	4315923	.	+	.	ID=nbis-exon-309971;Parent=PASSSERD09148.5;de=true;minCov=120;pc=1
10	GeMoMa	exon	4315997	4316122	.	+	.	ID=nbis-exon-309972;Parent=PASSSERD09148.5;de=true;minCov=120;pc=1
10	GeMoMa	exon	4316212	4316277	.	+	.	ID=nbis-exon-309973;Parent=PASSSERD09148.5;de=true;minCov=120;pc=1
10	GeMoMa	exon	4316408	4316475	.	+	.	ID=nbis-exon-309974;Parent=PASSSERD09148.5;de=true;minCov=120;pc=1
10	GeMoMa	exon	4316693	4316741	.	+	.	ID=nbis-exon-309975;Parent=PASSSERD09148.5;de=true;minCov=120;pc=1
10	GeMoMa	exon	4317144	4317253	.	+	.	ID=nbis-exon-309976;Parent=PASSSERD09148.5;de=true;minCov=120;pc=1
10	GeMoMa	exon	4317348	4317420	.	+	.	ID=nbis-exon-309977;Parent=PASSSERD09148.5;de=true;minCov=120;pc=1
10	GeMoMa	exon	4317583	4317652	.	+	.	ID=nbis-exon-309978;Parent=PASSSERD09148.5;de=true;minCov=120;pc=1
10	GeMoMa	exon	4318003	4318082	.	+	.	ID=nbis-exon-309979;Parent=PASSSERD09148.5;de=true;minCov=120;pc=1
10	GeMoMa	exon	4318180	4318243	.	+	.	ID=nbis-exon-309980;Parent=PASSSERD09148.5;de=true;minCov=120;pc=1
10	GeMoMa	exon	4318381	4318465	.	+	.	ID=nbis-exon-309981;Parent=PASSSERD09148.5;de=true;minCov=120;pc=1
10	GeMoMa	exon	4318543	4319131	.	+	.	ID=nbis-exon-309982;Parent=PASSSERD09148.5;de=true;minCov=120;pc=1
10	GeMoMa	CDS	4311385	4311387	.	+	0	ID=cds-282348;Parent=PASSSERD09148.5;de=true;minCov=120;pc=1
10	GeMoMa	CDS	4312073	4312150	.	+	0	ID=cds-282349;Parent=PASSSERD09148.5;ae=true;de=true;minCov=129;pc=1
10	GeMoMa	CDS	4312233	4312327	.	+	0	ID=cds-282350;Parent=PASSSERD09148.5;ae=true;de=true;minCov=299;pc=1
10	GeMoMa	CDS	4313377	4313437	.	+	1	ID=cds-282351;Parent=PASSSERD09148.5;ae=true;de=true;minCov=430;pc=1
10	GeMoMa	CDS	4313557	4313647	.	+	0	ID=cds-282352;Parent=PASSSERD09148.5;ae=true;de=true;minCov=509;pc=1
10	GeMoMa	CDS	4313738	4313804	.	+	2	ID=cds-282353;Parent=PASSSERD09148.5;ae=true;de=true;minCov=440;pc=1
10	GeMoMa	CDS	4314023	4314172	.	+	1	ID=cds-282354;Parent=PASSSERD09148.5;ae=true;de=true;minCov=448;pc=1
10	GeMoMa	CDS	4314403	4314556	.	+	1	ID=cds-282355;Parent=PASSSERD09148.5;ae=true;de=true;minCov=367;pc=1
10	GeMoMa	CDS	4315255	4315308	.	+	0	ID=cds-282356;Parent=PASSSERD09148.5;ae=true;de=true;minCov=357;pc=1
10	GeMoMa	CDS	4315650	4315745	.	+	0	ID=cds-282357;Parent=PASSSERD09148.5;ae=true;de=true;minCov=433;pc=1
10	GeMoMa	CDS	4315831	4315923	.	+	0	ID=cds-282358;Parent=PASSSERD09148.5;ae=true;de=true;minCov=480;pc=1
10	GeMoMa	CDS	4315997	4316122	.	+	0	ID=cds-282359;Parent=PASSSERD09148.5;ae=true;de=true;minCov=622;pc=1
10	GeMoMa	CDS	4316212	4316277	.	+	0	ID=cds-282360;Parent=PASSSERD09148.5;ae=true;de=true;minCov=738;pc=1
10	GeMoMa	CDS	4316408	4316475	.	+	0	ID=cds-282361;Parent=PASSSERD09148.5;ae=true;de=true;minCov=741;pc=1
10	GeMoMa	CDS	4316693	4316741	.	+	1	ID=cds-282362;Parent=PASSSERD09148.5;ae=true;de=true;minCov=709;pc=1
10	GeMoMa	CDS	4317144	4317253	.	+	0	ID=cds-282363;Parent=PASSSERD09148.5;ae=true;de=true;minCov=494;pc=1
10	GeMoMa	CDS	4317348	4317420	.	+	1	ID=cds-282364;Parent=PASSSERD09148.5;ae=true;de=true;minCov=416;pc=1
10	GeMoMa	CDS	4317583	4317652	.	+	0	ID=cds-282365;Parent=PASSSERD09148.5;ae=true;de=true;minCov=180;pc=1
10	GeMoMa	CDS	4318003	4318082	.	+	2	ID=cds-282366;Parent=PASSSERD09148.5;ae=true;de=true;minCov=439;pc=1
10	GeMoMa	CDS	4318180	4318243	.	+	0	ID=cds-282367;Parent=PASSSERD09148.5;ae=true;de=true;minCov=573;pc=1
10	GeMoMa	CDS	4318381	4318465	.	+	2	ID=cds-282368;Parent=PASSSERD09148.5;ae=true;de=true;minCov=583;pc=1
10	GeMoMa	CDS	4318543	4318645	.	+	1	ID=cds-282369;Parent=PASSSERD09148.5;ae=true;minCov=417;pc=1
10	AnnotationFinalizer_	five_prime_UTR	4311310	4311384	.	+	.	ID=five_prime_utr-36109;Parent=PASSSERD09148.5
10	AnnotationFinalizer_	three_prime_UTR	4318646	4319131	.	+	.	ID=three_prime_utr-29217;Parent=PASSSERD09148.5
10	GAF	gene	4269889	4277084	.	+	.	ID=PASSSERD09149;combinedEvidence=3;complete=1;maxEvidence=3;maxTie=NA;transcripts=1
10	GeMoMa	mRNA	4269889	4277084	1120	+	.	ID=PASSSERD09149.1;Parent=PASSSERD09149;aa=213;alternative="onychos_gene-SENP8,pyrgi_gene-SENP8";avgCov=1675.5712;bestScore=1120;ce=1;evidence=3;iAA=0.9953;lpm=196;maxGap=0;maxScore=1125;minCov=901;minSplitReads=NA;nps=0;oldID=montanus_rna-XM_039723363.1_R0;pAA=0.9953;prediction=0;raa=213;rce=1;ref-gene=montanus_gene-SENP8;start=M;stop=*;sumWeight=2.8;tae=NA;tde=NA;tie=NA;tpc=1
10	GeMoMa	exon	4269889	4269918	.	+	.	ID=nbis-exon-309983;Parent=PASSSERD09149.1;minCov=901;pc=1
10	GeMoMa	exon	4270362	4270430	.	+	.	ID=nbis-exon-309984;Parent=PASSSERD09149.1;minCov=901;pc=1
10	GeMoMa	exon	4273872	4276383	.	+	.	ID=nbis-exon-309985;Parent=PASSSERD09149.1;minCov=901;pc=1
10	GeMoMa	exon	4276704	4277084	.	+	.	ID=nbis-exon-309986;Parent=PASSSERD09149.1;minCov=901;pc=1
10	GeMoMa	CDS	4273900	4274538	.	+	0	ID=cds-282370;Parent=PASSSERD09149.1;minCov=901;pc=1
10	AnnotationFinalizer_	five_prime_UTR	4269889	4269918	.	+	.	ID=five_prime_utr-36110;Parent=PASSSERD09149.1
10	AnnotationFinalizer_	five_prime_UTR	4270362	4270430	.	+	.	ID=five_prime_utr-36111;Parent=PASSSERD09149.1
10	AnnotationFinalizer_	five_prime_UTR	4273872	4273899	.	+	.	ID=five_prime_utr-36112;Parent=PASSSERD09149.1
10	AnnotationFinalizer_	three_prime_UTR	4274539	4276383	.	+	.	ID=three_prime_utr-29218;Parent=PASSSERD09149.1
10	AnnotationFinalizer_	three_prime_UTR	4276704	4277084	.	+	.	ID=three_prime_utr-29219;Parent=PASSSERD09149.1
10	GAF	gene	4277390	4288971	.	-	.	ID=PASSSERD09150;combinedEvidence=4;complete=2;maxEvidence=4;maxTie=1.0;transcripts=2
10	GeMoMa	mRNA	4277390	4288971	1581	-	.	ID=PASSSERD09150.1;Parent=PASSSERD09150;aa=314;alternative="montanus_gene-GRAMD2A,onychos_gene-GRAMD2A,pyrgi_gene-GRAMD2A";avgCov=409.2081;bestScore=1581;ce=11;evidence=4;iAA=1;lpm=314;maxGap=0;maxScore=1581;minCov=243;minSplitReads=284;nps=0;oldID=passerold_transcript:ENSPDOT00000005342_R0;pAA=1;prediction=0;raa=314;rce=11;ref-gene=passerold_gene:ENSPDOG00000003625;start=M;stop=*;sumWeight=3.6;tae=1;tde=1;tie=1;tpc=1
10	GeMoMa	exon	4277390	4278510	.	-	.	ID=nbis-exon-309987;Parent=PASSSERD09150.1;de=true;minCov=243;pc=1
10	GeMoMa	exon	4278983	4279090	.	-	.	ID=nbis-exon-309988;Parent=PASSSERD09150.1;de=true;minCov=243;pc=1
10	GeMoMa	exon	4279182	4279281	.	-	.	ID=nbis-exon-309989;Parent=PASSSERD09150.1;de=true;minCov=243;pc=1
10	GeMoMa	exon	4279545	4279701	.	-	.	ID=nbis-exon-309990;Parent=PASSSERD09150.1;de=true;minCov=243;pc=1
10	GeMoMa	exon	4280761	4280823	.	-	.	ID=nbis-exon-309991;Parent=PASSSERD09150.1;de=true;minCov=243;pc=1
10	GeMoMa	exon	4281681	4281752	.	-	.	ID=nbis-exon-309992;Parent=PASSSERD09150.1;de=true;minCov=243;pc=1
10	GeMoMa	exon	4282660	4282758	.	-	.	ID=nbis-exon-309993;Parent=PASSSERD09150.1;de=true;minCov=243;pc=1
10	GeMoMa	exon	4283332	4283435	.	-	.	ID=nbis-exon-309994;Parent=PASSSERD09150.1;de=true;minCov=243;pc=1
10	GeMoMa	exon	4283517	4283589	.	-	.	ID=nbis-exon-309995;Parent=PASSSERD09150.1;de=true;minCov=243;pc=1
10	GeMoMa	exon	4284901	4284958	.	-	.	ID=nbis-exon-309996;Parent=PASSSERD09150.1;de=true;minCov=243;pc=1
10	GeMoMa	exon	4285674	4285787	.	-	.	ID=nbis-exon-309997;Parent=PASSSERD09150.1;de=true;minCov=243;pc=1
10	GeMoMa	exon	4288159	4288971	.	-	.	ID=nbis-exon-309998;Parent=PASSSERD09150.1;de=true;minCov=243;pc=1
10	GeMoMa	CDS	4278507	4278510	.	-	1	ID=cds-282381;Parent=PASSSERD09150.1;ae=true;minCov=522;pc=1
10	GeMoMa	CDS	4278983	4279090	.	-	1	ID=cds-282380;Parent=PASSSERD09150.1;ae=true;de=true;minCov=528;pc=1
10	GeMoMa	CDS	4279182	4279281	.	-	2	ID=cds-282379;Parent=PASSSERD09150.1;ae=true;de=true;minCov=434;pc=1
10	GeMoMa	CDS	4279545	4279701	.	-	0	ID=cds-282378;Parent=PASSSERD09150.1;ae=true;de=true;minCov=408;pc=1
10	GeMoMa	CDS	4280761	4280823	.	-	0	ID=cds-282377;Parent=PASSSERD09150.1;ae=true;de=true;minCov=329;pc=1
10	GeMoMa	CDS	4281681	4281752	.	-	0	ID=cds-282376;Parent=PASSSERD09150.1;ae=true;de=true;minCov=287;pc=1
10	GeMoMa	CDS	4282660	4282758	.	-	0	ID=cds-282375;Parent=PASSSERD09150.1;ae=true;de=true;minCov=289;pc=1
10	GeMoMa	CDS	4283332	4283435	.	-	2	ID=cds-282374;Parent=PASSSERD09150.1;ae=true;de=true;minCov=300;pc=1
10	GeMoMa	CDS	4283517	4283589	.	-	0	ID=cds-282373;Parent=PASSSERD09150.1;ae=true;de=true;minCov=322;pc=1
10	GeMoMa	CDS	4284901	4284958	.	-	1	ID=cds-282372;Parent=PASSSERD09150.1;ae=true;de=true;minCov=293;pc=1
10	GeMoMa	CDS	4285674	4285777	.	-	0	ID=cds-282371;Parent=PASSSERD09150.1;de=true;minCov=243;pc=1
10	AnnotationFinalizer_	five_prime_UTR	4285778	4285787	.	-	.	ID=five_prime_utr-36114;Parent=PASSSERD09150.1
10	AnnotationFinalizer_	five_prime_UTR	4288159	4288971	.	-	.	ID=five_prime_utr-36113;Parent=PASSSERD09150.1
10	AnnotationFinalizer_	three_prime_UTR	4277390	4278506	.	-	.	ID=three_prime_utr-29220;Parent=PASSSERD09150.1
10	GeMoMa	mRNA	4278610	4288971	1581	-	.	ID=PASSSERD09150.2;Parent=PASSSERD09150;aa=314;alternative="montanus_gene-GRAMD2A,onychos_gene-GRAMD2A";avgCov=406.9915;bestScore=1581;ce=10;evidence=3;iAA=1;lpm=314;maxGap=0;maxScore=1581;minCov=3;minSplitReads=284;nps=0;oldID=pyrgi_rna-XM_041469330.1_R0;pAA=1;prediction=0;raa=314;rce=10;ref-gene=pyrgi_gene-GRAMD2A;start=M;stop=*;sumWeight=2.8;tae=1;tde=1;tie=1;tpc=1
10	GeMoMa	exon	4278610	4279090	.	-	.	ID=nbis-exon-309999;Parent=PASSSERD09150.2;de=true;minCov=243;pc=1
10	GeMoMa	exon	4279182	4279281	.	-	.	ID=nbis-exon-310000;Parent=PASSSERD09150.2;de=true;minCov=243;pc=1
10	GeMoMa	exon	4279545	4279701	.	-	.	ID=nbis-exon-310001;Parent=PASSSERD09150.2;de=true;minCov=243;pc=1
10	GeMoMa	exon	4280761	4280823	.	-	.	ID=nbis-exon-310002;Parent=PASSSERD09150.2;de=true;minCov=243;pc=1
10	GeMoMa	exon	4281681	4281752	.	-	.	ID=nbis-exon-310003;Parent=PASSSERD09150.2;de=true;minCov=243;pc=1
10	GeMoMa	exon	4282660	4282758	.	-	.	ID=nbis-exon-310004;Parent=PASSSERD09150.2;de=true;minCov=243;pc=1
10	GeMoMa	exon	4283332	4283435	.	-	.	ID=nbis-exon-310005;Parent=PASSSERD09150.2;de=true;minCov=243;pc=1
10	GeMoMa	exon	4283517	4283589	.	-	.	ID=nbis-exon-310006;Parent=PASSSERD09150.2;de=true;minCov=243;pc=1
10	GeMoMa	exon	4284901	4284958	.	-	.	ID=nbis-exon-310007;Parent=PASSSERD09150.2;de=true;minCov=243;pc=1
10	GeMoMa	exon	4285674	4285787	.	-	.	ID=nbis-exon-310008;Parent=PASSSERD09150.2;de=true;minCov=243;pc=1
10	GeMoMa	exon	4288159	4288971	.	-	.	ID=nbis-exon-310009;Parent=PASSSERD09150.2;de=true;minCov=243;pc=1
10	GeMoMa	CDS	4278979	4279090	.	-	1	ID=cds-282391;Parent=PASSSERD09150.2;ae=true;minCov=3;pc=1
10	GeMoMa	CDS	4279182	4279281	.	-	2	ID=cds-282390;Parent=PASSSERD09150.2;ae=true;de=true;minCov=434;pc=1
10	GeMoMa	CDS	4279545	4279701	.	-	0	ID=cds-282389;Parent=PASSSERD09150.2;ae=true;de=true;minCov=408;pc=1
10	GeMoMa	CDS	4280761	4280823	.	-	0	ID=cds-282388;Parent=PASSSERD09150.2;ae=true;de=true;minCov=329;pc=1
10	GeMoMa	CDS	4281681	4281752	.	-	0	ID=cds-282387;Parent=PASSSERD09150.2;ae=true;de=true;minCov=287;pc=1
10	GeMoMa	CDS	4282660	4282758	.	-	0	ID=cds-282386;Parent=PASSSERD09150.2;ae=true;de=true;minCov=289;pc=1
10	GeMoMa	CDS	4283332	4283435	.	-	2	ID=cds-282385;Parent=PASSSERD09150.2;ae=true;de=true;minCov=300;pc=1
10	GeMoMa	CDS	4283517	4283589	.	-	0	ID=cds-282384;Parent=PASSSERD09150.2;ae=true;de=true;minCov=322;pc=1
10	GeMoMa	CDS	4284901	4284958	.	-	1	ID=cds-282383;Parent=PASSSERD09150.2;ae=true;de=true;minCov=293;pc=1
10	GeMoMa	CDS	4285674	4285777	.	-	0	ID=cds-282382;Parent=PASSSERD09150.2;de=true;minCov=243;pc=1
10	AnnotationFinalizer_	five_prime_UTR	4285778	4285787	.	-	.	ID=five_prime_utr-36116;Parent=PASSSERD09150.2
10	AnnotationFinalizer_	five_prime_UTR	4288159	4288971	.	-	.	ID=five_prime_utr-36115;Parent=PASSSERD09150.2
10	AnnotationFinalizer_	three_prime_UTR	4278610	4278978	.	-	.	ID=three_prime_utr-29221;Parent=PASSSERD09150.2
10	GAF	gene	4289937	4309667	.	-	.	ID=PASSSERD09151;combinedEvidence=4;complete=3;maxEvidence=4;maxTie=1.0;transcripts=3
10	GeMoMa	mRNA	4289937	4308139	2970	-	.	ID=PASSSERD09151.1;Parent=PASSSERD09151;aa=576;alternative="onychos_gene-PKM,passerold_gene:ENSPDOG00000003634,pyrgi_gene-PKM";avgCov=57660.6331;bestScore=2970;ce=12;evidence=4;iAA=1;lpm=576;maxGap=0;maxScore=2970;minCov=806;minSplitReads=1139;nps=0;oldID=montanus_rna-XM_039722776.1_R0;pAA=1;prediction=0;raa=576;rce=12;ref-gene=montanus_gene-PKM;start=M;stop=*;sumWeight=3.6;tae=1;tde=1;tie=1;tpc=1
10	GeMoMa	exon	4289937	4290734	.	-	.	ID=nbis-exon-310010;Parent=PASSSERD09151.1;de=true;minCov=806;pc=1
10	GeMoMa	exon	4291286	4291467	.	-	.	ID=nbis-exon-310011;Parent=PASSSERD09151.1;de=true;minCov=806;pc=1
10	GeMoMa	exon	4293440	4293606	.	-	.	ID=nbis-exon-310012;Parent=PASSSERD09151.1;de=true;minCov=806;pc=1
10	GeMoMa	exon	4297280	4297432	.	-	.	ID=nbis-exon-310013;Parent=PASSSERD09151.1;de=true;minCov=806;pc=1
10	GeMoMa	exon	4298701	4298851	.	-	.	ID=nbis-exon-310014;Parent=PASSSERD09151.1;de=true;minCov=806;pc=1
10	GeMoMa	exon	4299114	4299384	.	-	.	ID=nbis-exon-310015;Parent=PASSSERD09151.1;de=true;minCov=806;pc=1
10	GeMoMa	exon	4300162	4300348	.	-	.	ID=nbis-exon-310016;Parent=PASSSERD09151.1;de=true;minCov=806;pc=1
10	GeMoMa	exon	4300539	4300670	.	-	.	ID=nbis-exon-310017;Parent=PASSSERD09151.1;de=true;minCov=806;pc=1
10	GeMoMa	exon	4303498	4303589	.	-	.	ID=nbis-exon-310018;Parent=PASSSERD09151.1;de=true;minCov=806;pc=1
10	GeMoMa	exon	4303958	4304127	.	-	.	ID=nbis-exon-310019;Parent=PASSSERD09151.1;de=true;minCov=806;pc=1
10	GeMoMa	exon	4304340	4304399	.	-	.	ID=nbis-exon-310020;Parent=PASSSERD09151.1;de=true;minCov=806;pc=1
10	GeMoMa	exon	4306181	4308139	.	-	.	ID=nbis-exon-310021;Parent=PASSSERD09151.1;de=true;minCov=806;pc=1
10	GeMoMa	CDS	4290628	4290734	.	-	2	ID=cds-282403;Parent=PASSSERD09151.1;ae=true;minCov=65665;pc=1
10	GeMoMa	CDS	4291286	4291467	.	-	1	ID=cds-282402;Parent=PASSSERD09151.1;ae=true;de=true;minCov=50691;pc=1
10	GeMoMa	CDS	4293440	4293606	.	-	0	ID=cds-282401;Parent=PASSSERD09151.1;ae=true;de=true;minCov=2975;pc=1
10	GeMoMa	CDS	4297280	4297432	.	-	0	ID=cds-282400;Parent=PASSSERD09151.1;ae=true;de=true;minCov=67407;pc=1
10	GeMoMa	CDS	4298701	4298851	.	-	1	ID=cds-282399;Parent=PASSSERD09151.1;ae=true;de=true;minCov=64071;pc=1
10	GeMoMa	CDS	4299114	4299384	.	-	2	ID=cds-282398;Parent=PASSSERD09151.1;ae=true;de=true;minCov=41961;pc=1
10	GeMoMa	CDS	4300162	4300348	.	-	0	ID=cds-282397;Parent=PASSSERD09151.1;ae=true;de=true;minCov=48878;pc=1
10	GeMoMa	CDS	4300539	4300670	.	-	0	ID=cds-282396;Parent=PASSSERD09151.1;ae=true;de=true;minCov=55912;pc=1
10	GeMoMa	CDS	4303498	4303589	.	-	2	ID=cds-282395;Parent=PASSSERD09151.1;ae=true;de=true;minCov=65310;pc=1
10	GeMoMa	CDS	4303958	4304127	.	-	1	ID=cds-282394;Parent=PASSSERD09151.1;ae=true;de=true;minCov=39117;pc=1
10	GeMoMa	CDS	4304340	4304399	.	-	1	ID=cds-282393;Parent=PASSSERD09151.1;ae=true;de=true;minCov=1813;pc=1
10	GeMoMa	CDS	4306181	4306236	.	-	0	ID=cds-282392;Parent=PASSSERD09151.1;de=true;minCov=806;pc=1
10	AnnotationFinalizer_	five_prime_UTR	4306237	4308139	.	-	.	ID=five_prime_utr-36117;Parent=PASSSERD09151.1
10	AnnotationFinalizer_	three_prime_UTR	4289937	4290627	.	-	.	ID=three_prime_utr-29222;Parent=PASSSERD09151.1
10	GeMoMa	mRNA	4289937	4308139	2963	-	.	ID=PASSSERD09151.2;Parent=PASSSERD09151;aa=576;alternative="onychos_gene-PKM,passerold_gene:ENSPDOG00000003634,pyrgi_gene-PKM";avgCov=64164.2344;bestScore=2963;ce=12;evidence=4;iAA=1;lpm=576;maxGap=0;maxScore=2963;minCov=806;minSplitReads=1139;nps=0;oldID=montanus_rna-XM_039722775.1_R0;pAA=1;prediction=0;raa=576;rce=12;ref-gene=montanus_gene-PKM;start=M;stop=*;sumWeight=3.6;tae=1;tde=1;tie=1;tpc=1
10	GeMoMa	exon	4289937	4290734	.	-	.	ID=nbis-exon-310022;Parent=PASSSERD09151.2;de=true;minCov=806;pc=1
10	GeMoMa	exon	4291286	4291467	.	-	.	ID=nbis-exon-310023;Parent=PASSSERD09151.2;de=true;minCov=806;pc=1
10	GeMoMa	exon	4294040	4294206	.	-	.	ID=nbis-exon-310024;Parent=PASSSERD09151.2;de=true;minCov=806;pc=1
10	GeMoMa	exon	4297280	4297432	.	-	.	ID=nbis-exon-310025;Parent=PASSSERD09151.2;de=true;minCov=806;pc=1
10	GeMoMa	exon	4298701	4298851	.	-	.	ID=nbis-exon-310026;Parent=PASSSERD09151.2;de=true;minCov=806;pc=1
10	GeMoMa	exon	4299114	4299384	.	-	.	ID=nbis-exon-310027;Parent=PASSSERD09151.2;de=true;minCov=806;pc=1
10	GeMoMa	exon	4300162	4300348	.	-	.	ID=nbis-exon-310028;Parent=PASSSERD09151.2;de=true;minCov=806;pc=1
10	GeMoMa	exon	4300539	4300670	.	-	.	ID=nbis-exon-310029;Parent=PASSSERD09151.2;de=true;minCov=806;pc=1
10	GeMoMa	exon	4303498	4303589	.	-	.	ID=nbis-exon-310030;Parent=PASSSERD09151.2;de=true;minCov=806;pc=1
10	GeMoMa	exon	4303958	4304127	.	-	.	ID=nbis-exon-310031;Parent=PASSSERD09151.2;de=true;minCov=806;pc=1
10	GeMoMa	exon	4304340	4304399	.	-	.	ID=nbis-exon-310032;Parent=PASSSERD09151.2;de=true;minCov=806;pc=1
10	GeMoMa	exon	4306181	4308139	.	-	.	ID=nbis-exon-310033;Parent=PASSSERD09151.2;de=true;minCov=806;pc=1
10	GeMoMa	CDS	4290628	4290734	.	-	2	ID=cds-282415;Parent=PASSSERD09151.2;ae=true;minCov=65665;pc=1
10	GeMoMa	CDS	4291286	4291467	.	-	1	ID=cds-282414;Parent=PASSSERD09151.2;ae=true;de=true;minCov=50691;pc=1
10	GeMoMa	CDS	4294040	4294206	.	-	0	ID=cds-282413;Parent=PASSSERD09151.2;ae=true;de=true;minCov=50537;pc=1
10	GeMoMa	CDS	4297280	4297432	.	-	0	ID=cds-282412;Parent=PASSSERD09151.2;ae=true;de=true;minCov=67407;pc=1
10	GeMoMa	CDS	4298701	4298851	.	-	1	ID=cds-282411;Parent=PASSSERD09151.2;ae=true;de=true;minCov=64071;pc=1
10	GeMoMa	CDS	4299114	4299384	.	-	2	ID=cds-282410;Parent=PASSSERD09151.2;ae=true;de=true;minCov=41961;pc=1
10	GeMoMa	CDS	4300162	4300348	.	-	0	ID=cds-282409;Parent=PASSSERD09151.2;ae=true;de=true;minCov=48878;pc=1
10	GeMoMa	CDS	4300539	4300670	.	-	0	ID=cds-282408;Parent=PASSSERD09151.2;ae=true;de=true;minCov=55912;pc=1
10	GeMoMa	CDS	4303498	4303589	.	-	2	ID=cds-282407;Parent=PASSSERD09151.2;ae=true;de=true;minCov=65310;pc=1
10	GeMoMa	CDS	4303958	4304127	.	-	1	ID=cds-282406;Parent=PASSSERD09151.2;ae=true;de=true;minCov=39117;pc=1
10	GeMoMa	CDS	4304340	4304399	.	-	1	ID=cds-282405;Parent=PASSSERD09151.2;ae=true;de=true;minCov=1813;pc=1
10	GeMoMa	CDS	4306181	4306236	.	-	0	ID=cds-282404;Parent=PASSSERD09151.2;de=true;minCov=806;pc=1
10	AnnotationFinalizer_	five_prime_UTR	4306237	4308139	.	-	.	ID=five_prime_utr-36118;Parent=PASSSERD09151.2
10	AnnotationFinalizer_	three_prime_UTR	4289937	4290627	.	-	.	ID=three_prime_utr-29223;Parent=PASSSERD09151.2
10	GeMoMa	mRNA	4289937	4309667	2711	-	.	ID=PASSSERD09151.3;Parent=PASSSERD09151;aa=531;alternative="onychos_gene-PKM,pyrgi_gene-PKM";avgCov=68949.2228;bestScore=2711;ce=10;evidence=3;iAA=1;lpm=531;maxGap=0;maxScore=2711;minCov=41961;minSplitReads=48232;nps=0;oldID=montanus_rna-XM_039722777.1_R0;pAA=1;prediction=0;raa=531;rce=10;ref-gene=montanus_gene-PKM;start=M;stop=*;sumWeight=2.8;tae=1;tde=1;tie=1;tpc=1
10	GeMoMa	exon	4289937	4290734	.	-	.	ID=nbis-exon-310034;Parent=PASSSERD09151.3;de=true;minCov=50127;pc=1
10	GeMoMa	exon	4291286	4291467	.	-	.	ID=nbis-exon-310035;Parent=PASSSERD09151.3;de=true;minCov=50127;pc=1
10	GeMoMa	exon	4294040	4294206	.	-	.	ID=nbis-exon-310036;Parent=PASSSERD09151.3;de=true;minCov=50127;pc=1
10	GeMoMa	exon	4297280	4297432	.	-	.	ID=nbis-exon-310037;Parent=PASSSERD09151.3;de=true;minCov=50127;pc=1
10	GeMoMa	exon	4298701	4298851	.	-	.	ID=nbis-exon-310038;Parent=PASSSERD09151.3;de=true;minCov=50127;pc=1
10	GeMoMa	exon	4299114	4299384	.	-	.	ID=nbis-exon-310039;Parent=PASSSERD09151.3;de=true;minCov=50127;pc=1
10	GeMoMa	exon	4300162	4300348	.	-	.	ID=nbis-exon-310040;Parent=PASSSERD09151.3;de=true;minCov=50127;pc=1
10	GeMoMa	exon	4300539	4300670	.	-	.	ID=nbis-exon-310041;Parent=PASSSERD09151.3;de=true;minCov=50127;pc=1
10	GeMoMa	exon	4303498	4303589	.	-	.	ID=nbis-exon-310042;Parent=PASSSERD09151.3;de=true;minCov=50127;pc=1
10	GeMoMa	exon	4303958	4304127	.	-	.	ID=nbis-exon-310043;Parent=PASSSERD09151.3;de=true;minCov=50127;pc=1
10	GeMoMa	exon	4309418	4309667	.	-	.	ID=nbis-exon-310044;Parent=PASSSERD09151.3;de=true;minCov=50127;pc=1
10	GeMoMa	CDS	4290628	4290734	.	-	2	ID=cds-282425;Parent=PASSSERD09151.3;ae=true;minCov=65665;pc=1
10	GeMoMa	CDS	4291286	4291467	.	-	1	ID=cds-282424;Parent=PASSSERD09151.3;ae=true;de=true;minCov=50691;pc=1
10	GeMoMa	CDS	4294040	4294206	.	-	0	ID=cds-282423;Parent=PASSSERD09151.3;ae=true;de=true;minCov=50537;pc=1
10	GeMoMa	CDS	4297280	4297432	.	-	0	ID=cds-282422;Parent=PASSSERD09151.3;ae=true;de=true;minCov=67407;pc=1
10	GeMoMa	CDS	4298701	4298851	.	-	1	ID=cds-282421;Parent=PASSSERD09151.3;ae=true;de=true;minCov=64071;pc=1
10	GeMoMa	CDS	4299114	4299384	.	-	2	ID=cds-282420;Parent=PASSSERD09151.3;ae=true;de=true;minCov=41961;pc=1
10	GeMoMa	CDS	4300162	4300348	.	-	0	ID=cds-282419;Parent=PASSSERD09151.3;ae=true;de=true;minCov=48878;pc=1
10	GeMoMa	CDS	4300539	4300670	.	-	0	ID=cds-282418;Parent=PASSSERD09151.3;ae=true;de=true;minCov=55912;pc=1
10	GeMoMa	CDS	4303498	4303589	.	-	2	ID=cds-282417;Parent=PASSSERD09151.3;ae=true;de=true;minCov=65310;pc=1
10	GeMoMa	CDS	4303958	4304108	.	-	0	ID=cds-282416;Parent=PASSSERD09151.3;de=true;minCov=50127;pc=1
10	AnnotationFinalizer_	five_prime_UTR	4304109	4304127	.	-	.	ID=five_prime_utr-36120;Parent=PASSSERD09151.3
10	AnnotationFinalizer_	five_prime_UTR	4309418	4309667	.	-	.	ID=five_prime_utr-36119;Parent=PASSSERD09151.3
10	AnnotationFinalizer_	three_prime_UTR	4289937	4290627	.	-	.	ID=three_prime_utr-29224;Parent=PASSSERD09151.3
10	GAF	gene	4320479	4335480	.	-	.	ID=PASSSERD09152;combinedEvidence=3;complete=7;maxEvidence=2;maxTie=1.0;transcripts=7
10	GeMoMa	mRNA	4320479	4324202	646	-	.	ID=PASSSERD09152.6;Parent=PASSSERD09152;aa=123;avgCov=15.4607;bestScore=646;ce=4;evidence=1;iAA=1;lpm=123;maxGap=0;maxScore=646;minCov=2;minSplitReads=1;nps=0;oldID=passerold_transcript:ENSPDOT00000005409_R0;pAA=1;prediction=0;raa=123;rce=4;ref-gene=passerold_gene:ENSPDOG00000003659;start=M;stop=*;sumWeight=0.8;tae=1;tde=1;tie=1;tpc=1
10	GeMoMa	exon	4320479	4321655	.	-	.	ID=nbis-exon-310096;Parent=PASSSERD09152.6;de=true;minCov=2;pc=1
10	GeMoMa	exon	4321808	4321957	.	-	.	ID=nbis-exon-310097;Parent=PASSSERD09152.6;de=true;minCov=2;pc=1
10	GeMoMa	exon	4323036	4323179	.	-	.	ID=nbis-exon-310098;Parent=PASSSERD09152.6;de=true;minCov=2;pc=1
10	GeMoMa	exon	4323285	4323365	.	-	.	ID=nbis-exon-310099;Parent=PASSSERD09152.6;de=true;minCov=2;pc=1
10	GeMoMa	exon	4324142	4324202	.	-	.	ID=nbis-exon-310100;Parent=PASSSERD09152.6;de=true;minCov=2;pc=1
10	GeMoMa	CDS	4321830	4321957	.	-	2	ID=cds-282475;Parent=PASSSERD09152.6;ae=true;minCov=15;pc=1
10	GeMoMa	CDS	4323036	4323179	.	-	2	ID=cds-282474;Parent=PASSSERD09152.6;ae=true;de=true;minCov=12;pc=1
10	GeMoMa	CDS	4323285	4323365	.	-	2	ID=cds-282473;Parent=PASSSERD09152.6;ae=true;de=true;minCov=4;pc=1
10	GeMoMa	CDS	4324142	4324157	.	-	0	ID=cds-282472;Parent=PASSSERD09152.6;de=true;minCov=2;pc=1
10	AnnotationFinalizer_	five_prime_UTR	4324158	4324202	.	-	.	ID=five_prime_utr-36123;Parent=PASSSERD09152.6
10	AnnotationFinalizer_	three_prime_UTR	4320479	4321655	.	-	.	ID=three_prime_utr-29236;Parent=PASSSERD09152.6
10	AnnotationFinalizer_	three_prime_UTR	4321808	4321829	.	-	.	ID=three_prime_utr-29235;Parent=PASSSERD09152.6
10	GeMoMa	mRNA	4320479	4326106	1778	-	.	ID=PASSSERD09152.5;Parent=PASSSERD09152;aa=347;avgCov=12.316;bestScore=1778;ce=8;evidence=1;iAA=0.9971;lpm=230;maxGap=1;maxScore=1790;minCov=0;minSplitReads=5;nps=0;oldID=passerold_transcript:ENSPDOT00000005403_R0;pAA=0.9971;prediction=0;raa=346;rce=8;ref-gene=passerold_gene:ENSPDOG00000003659;start=M;stop=*;sumWeight=0.8;tae=1;tde=1;tie=1;tpc=0.9616
10	GeMoMa	exon	4320479	4321655	.	-	.	ID=nbis-exon-310087;Parent=PASSSERD09152.5;de=true;minCov=0;pc=0.7633
10	GeMoMa	exon	4321808	4321957	.	-	.	ID=nbis-exon-310088;Parent=PASSSERD09152.5;de=true;minCov=0;pc=0.7633
10	GeMoMa	exon	4323036	4323179	.	-	.	ID=nbis-exon-310089;Parent=PASSSERD09152.5;de=true;minCov=0;pc=0.7633
10	GeMoMa	exon	4323285	4323365	.	-	.	ID=nbis-exon-310090;Parent=PASSSERD09152.5;de=true;minCov=0;pc=0.7633
10	GeMoMa	exon	4324466	4324615	.	-	.	ID=nbis-exon-310091;Parent=PASSSERD09152.5;de=true;minCov=0;pc=0.7633
10	GeMoMa	exon	4324697	4324841	.	-	.	ID=nbis-exon-310092;Parent=PASSSERD09152.5;de=true;minCov=0;pc=0.7633
10	GeMoMa	exon	4325185	4325328	.	-	.	ID=nbis-exon-310093;Parent=PASSSERD09152.5;de=true;minCov=0;pc=0.7633
10	GeMoMa	exon	4325774	4325853	.	-	.	ID=nbis-exon-310094;Parent=PASSSERD09152.5;de=true;minCov=0;pc=0.7633
10	GeMoMa	exon	4325938	4326106	.	-	.	ID=nbis-exon-310095;Parent=PASSSERD09152.5;de=true;minCov=0;pc=0.7633
10	GeMoMa	CDS	4321830	4321957	.	-	2	ID=cds-282471;Parent=PASSSERD09152.5;ae=true;minCov=15;pc=1
10	GeMoMa	CDS	4323036	4323179	.	-	2	ID=cds-282470;Parent=PASSSERD09152.5;ae=true;de=true;minCov=12;pc=1
10	GeMoMa	CDS	4323285	4323365	.	-	2	ID=cds-282469;Parent=PASSSERD09152.5;ae=true;de=true;minCov=4;pc=1
10	GeMoMa	CDS	4324466	4324615	.	-	2	ID=cds-282468;Parent=PASSSERD09152.5;ae=true;de=true;minCov=5;pc=1
10	GeMoMa	CDS	4324697	4324841	.	-	0	ID=cds-282467;Parent=PASSSERD09152.5;ae=true;de=true;minCov=9;pc=1
10	GeMoMa	CDS	4325185	4325328	.	-	0	ID=cds-282466;Parent=PASSSERD09152.5;ae=true;de=true;minCov=12;pc=1
10	GeMoMa	CDS	4325774	4325853	.	-	2	ID=cds-282465;Parent=PASSSERD09152.5;ae=true;de=true;minCov=8;pc=1
10	GeMoMa	CDS	4325938	4326106	.	-	0	ID=cds-282464;Parent=PASSSERD09152.5;de=true;minCov=0;pc=0.7633
10	AnnotationFinalizer_	three_prime_UTR	4320479	4321655	.	-	.	ID=three_prime_utr-29234;Parent=PASSSERD09152.5
10	AnnotationFinalizer_	three_prime_UTR	4321808	4321829	.	-	.	ID=three_prime_utr-29233;Parent=PASSSERD09152.5
10	GeMoMa	mRNA	4320479	4327552	1802	-	.	ID=PASSSERD09152.1;Parent=PASSSERD09152;aa=458;alternative="montanus_gene-CELF5,pyrgi_gene-CELF4";avgCov=9.8697;bestScore=1802;ce=9;evidence=2;iAA=0.81;lpm=232;maxGap=87;maxScore=1925;minCov=0;minSplitReads=1;nps=0;oldID=montanus_rna-XM_039723167.1_R0;pAA=0.81;prediction=0;raa=371;rce=10;ref-gene=montanus_gene-CELF6;start=M;stop=*;sumWeight=1.8;tae=1;tde=1;tie=1;tpc=0.9745
10	GeMoMa	exon	4320479	4321655	.	-	.	ID=nbis-exon-310045;Parent=PASSSERD09152.1;de=true;minCov=6;pc=1
10	GeMoMa	exon	4321808	4321957	.	-	.	ID=nbis-exon-310046;Parent=PASSSERD09152.1;de=true;minCov=6;pc=1
10	GeMoMa	exon	4323036	4323179	.	-	.	ID=nbis-exon-310047;Parent=PASSSERD09152.1;de=true;minCov=6;pc=1
10	GeMoMa	exon	4323285	4323365	.	-	.	ID=nbis-exon-310048;Parent=PASSSERD09152.1;de=true;minCov=6;pc=1
10	GeMoMa	exon	4324142	4324615	.	-	.	ID=nbis-exon-310049;Parent=PASSSERD09152.1;de=true;minCov=6;pc=1
10	GeMoMa	exon	4324697	4324841	.	-	.	ID=nbis-exon-310050;Parent=PASSSERD09152.1;de=true;minCov=6;pc=1
10	GeMoMa	exon	4325185	4325328	.	-	.	ID=nbis-exon-310051;Parent=PASSSERD09152.1;de=true;minCov=6;pc=1
10	GeMoMa	exon	4325774	4325853	.	-	.	ID=nbis-exon-310052;Parent=PASSSERD09152.1;de=true;minCov=6;pc=1
10	GeMoMa	exon	4325938	4326066	.	-	.	ID=nbis-exon-310053;Parent=PASSSERD09152.1;de=true;minCov=6;pc=1
10	GeMoMa	exon	4327504	4327552	.	-	.	ID=nbis-exon-310054;Parent=PASSSERD09152.1;de=true;minCov=6;pc=1
10	GeMoMa	CDS	4321830	4321957	.	-	2	ID=cds-282434;Parent=PASSSERD09152.1;ae=true;minCov=15;pc=1
10	GeMoMa	CDS	4323036	4323179	.	-	2	ID=cds-282433;Parent=PASSSERD09152.1;ae=true;de=true;minCov=12;pc=1
10	GeMoMa	CDS	4323285	4323365	.	-	2	ID=cds-282432;Parent=PASSSERD09152.1;ae=true;de=true;minCov=4;pc=1
10	GeMoMa	CDS	4324142	4324615	.	-	2	ID=cds-282431;Parent=PASSSERD09152.1;ae=true;de=true;minCov=0;pc=0.9262
10	GeMoMa	CDS	4324697	4324841	.	-	0	ID=cds-282430;Parent=PASSSERD09152.1;ae=true;de=true;minCov=9;pc=1
10	GeMoMa	CDS	4325185	4325328	.	-	0	ID=cds-282429;Parent=PASSSERD09152.1;ae=true;de=true;minCov=12;pc=1
10	GeMoMa	CDS	4325774	4325853	.	-	2	ID=cds-282428;Parent=PASSSERD09152.1;ae=true;de=true;minCov=8;pc=1
10	GeMoMa	CDS	4325938	4326066	.	-	2	ID=cds-282427;Parent=PASSSERD09152.1;ae=true;de=true;minCov=6;pc=1
10	GeMoMa	CDS	4327504	4327552	.	-	0	ID=cds-282426;Parent=PASSSERD09152.1;de=true;minCov=6;pc=1
10	AnnotationFinalizer_	three_prime_UTR	4320479	4321655	.	-	.	ID=three_prime_utr-29226;Parent=PASSSERD09152.1
10	AnnotationFinalizer_	three_prime_UTR	4321808	4321829	.	-	.	ID=three_prime_utr-29225;Parent=PASSSERD09152.1
10	GeMoMa	mRNA	4320479	4327552	1797	-	.	ID=PASSSERD09152.4;Parent=PASSSERD09152;aa=457;avgCov=9.8782;bestScore=1797;ce=9;evidence=1;iAA=0.8096;lpm=231;maxGap=87;maxScore=1920;minCov=0;minSplitReads=1;nps=0;oldID=montanus_rna-XM_039723168.1_R0;pAA=0.8096;prediction=0;raa=370;rce=10;ref-gene=montanus_gene-CELF6;start=M;stop=*;sumWeight=0.8;tae=1;tde=1;tie=1;tpc=0.9745
10	GeMoMa	exon	4320479	4321655	.	-	.	ID=nbis-exon-310077;Parent=PASSSERD09152.4;de=true;minCov=6;pc=1
10	GeMoMa	exon	4321808	4321957	.	-	.	ID=nbis-exon-310078;Parent=PASSSERD09152.4;de=true;minCov=6;pc=1
10	GeMoMa	exon	4323036	4323179	.	-	.	ID=nbis-exon-310079;Parent=PASSSERD09152.4;de=true;minCov=6;pc=1
10	GeMoMa	exon	4323285	4323365	.	-	.	ID=nbis-exon-310080;Parent=PASSSERD09152.4;de=true;minCov=6;pc=1
10	GeMoMa	exon	4324142	4324615	.	-	.	ID=nbis-exon-310081;Parent=PASSSERD09152.4;de=true;minCov=6;pc=1
10	GeMoMa	exon	4324697	4324841	.	-	.	ID=nbis-exon-310082;Parent=PASSSERD09152.4;de=true;minCov=6;pc=1
10	GeMoMa	exon	4325185	4325328	.	-	.	ID=nbis-exon-310083;Parent=PASSSERD09152.4;de=true;minCov=6;pc=1
10	GeMoMa	exon	4325774	4325853	.	-	.	ID=nbis-exon-310084;Parent=PASSSERD09152.4;de=true;minCov=6;pc=1
10	GeMoMa	exon	4325938	4326063	.	-	.	ID=nbis-exon-310085;Parent=PASSSERD09152.4;de=true;minCov=6;pc=1
10	GeMoMa	exon	4327504	4327552	.	-	.	ID=nbis-exon-310086;Parent=PASSSERD09152.4;de=true;minCov=6;pc=1
10	GeMoMa	CDS	4321830	4321957	.	-	2	ID=cds-282463;Parent=PASSSERD09152.4;ae=true;minCov=15;pc=1
10	GeMoMa	CDS	4323036	4323179	.	-	2	ID=cds-282462;Parent=PASSSERD09152.4;ae=true;de=true;minCov=12;pc=1
10	GeMoMa	CDS	4323285	4323365	.	-	2	ID=cds-282461;Parent=PASSSERD09152.4;ae=true;de=true;minCov=4;pc=1
10	GeMoMa	CDS	4324142	4324615	.	-	2	ID=cds-282460;Parent=PASSSERD09152.4;ae=true;de=true;minCov=0;pc=0.9262
10	GeMoMa	CDS	4324697	4324841	.	-	0	ID=cds-282459;Parent=PASSSERD09152.4;ae=true;de=true;minCov=9;pc=1
10	GeMoMa	CDS	4325185	4325328	.	-	0	ID=cds-282458;Parent=PASSSERD09152.4;ae=true;de=true;minCov=12;pc=1
10	GeMoMa	CDS	4325774	4325853	.	-	2	ID=cds-282457;Parent=PASSSERD09152.4;ae=true;de=true;minCov=8;pc=1
10	GeMoMa	CDS	4325938	4326063	.	-	2	ID=cds-282456;Parent=PASSSERD09152.4;ae=true;de=true;minCov=7;pc=1
10	GeMoMa	CDS	4327504	4327552	.	-	0	ID=cds-282455;Parent=PASSSERD09152.4;de=true;minCov=6;pc=1
10	AnnotationFinalizer_	three_prime_UTR	4320479	4321655	.	-	.	ID=three_prime_utr-29232;Parent=PASSSERD09152.4
10	AnnotationFinalizer_	three_prime_UTR	4321808	4321829	.	-	.	ID=three_prime_utr-29231;Parent=PASSSERD09152.4
10	GeMoMa	mRNA	4320479	4332349	1957	-	.	ID=PASSSERD09152.2;Parent=PASSSERD09152;aa=486;avgCov=9.5432;bestScore=1957;ce=10;evidence=1;iAA=0.821;lpm=260;maxGap=87;maxScore=2080;minCov=0;minSplitReads=1;nps=0;oldID=montanus_rna-XM_039723165.1_R0;pAA=0.821;prediction=0;raa=399;rce=11;ref-gene=montanus_gene-CELF6;start=M;stop=*;sumWeight=0.8;tae=1;tde=1;tie=1;tpc=0.976
10	GeMoMa	exon	4320479	4321655	.	-	.	ID=nbis-exon-310055;Parent=PASSSERD09152.2;de=true;minCov=2;pc=1
10	GeMoMa	exon	4321808	4321957	.	-	.	ID=nbis-exon-310056;Parent=PASSSERD09152.2;de=true;minCov=2;pc=1
10	GeMoMa	exon	4323036	4323179	.	-	.	ID=nbis-exon-310057;Parent=PASSSERD09152.2;de=true;minCov=2;pc=1
10	GeMoMa	exon	4323285	4323365	.	-	.	ID=nbis-exon-310058;Parent=PASSSERD09152.2;de=true;minCov=2;pc=1
10	GeMoMa	exon	4324142	4324615	.	-	.	ID=nbis-exon-310059;Parent=PASSSERD09152.2;de=true;minCov=2;pc=1
10	GeMoMa	exon	4324697	4324841	.	-	.	ID=nbis-exon-310060;Parent=PASSSERD09152.2;de=true;minCov=2;pc=1
10	GeMoMa	exon	4325185	4325328	.	-	.	ID=nbis-exon-310061;Parent=PASSSERD09152.2;de=true;minCov=2;pc=1
10	GeMoMa	exon	4325774	4325853	.	-	.	ID=nbis-exon-310062;Parent=PASSSERD09152.2;de=true;minCov=2;pc=1
10	GeMoMa	exon	4325938	4326066	.	-	.	ID=nbis-exon-310063;Parent=PASSSERD09152.2;de=true;minCov=2;pc=1
10	GeMoMa	exon	4327504	4327552	.	-	.	ID=nbis-exon-310064;Parent=PASSSERD09152.2;de=true;minCov=2;pc=1
10	GeMoMa	exon	4332122	4332349	.	-	.	ID=nbis-exon-310065;Parent=PASSSERD09152.2;de=true;minCov=2;pc=1
10	GeMoMa	CDS	4321830	4321957	.	-	2	ID=cds-282444;Parent=PASSSERD09152.2;ae=true;minCov=15;pc=1
10	GeMoMa	CDS	4323036	4323179	.	-	2	ID=cds-282443;Parent=PASSSERD09152.2;ae=true;de=true;minCov=12;pc=1
10	GeMoMa	CDS	4323285	4323365	.	-	2	ID=cds-282442;Parent=PASSSERD09152.2;ae=true;de=true;minCov=4;pc=1
10	GeMoMa	CDS	4324142	4324615	.	-	2	ID=cds-282441;Parent=PASSSERD09152.2;ae=true;de=true;minCov=0;pc=0.9262
10	GeMoMa	CDS	4324697	4324841	.	-	0	ID=cds-282440;Parent=PASSSERD09152.2;ae=true;de=true;minCov=9;pc=1
10	GeMoMa	CDS	4325185	4325328	.	-	0	ID=cds-282439;Parent=PASSSERD09152.2;ae=true;de=true;minCov=12;pc=1
10	GeMoMa	CDS	4325774	4325853	.	-	2	ID=cds-282438;Parent=PASSSERD09152.2;ae=true;de=true;minCov=8;pc=1
10	GeMoMa	CDS	4325938	4326066	.	-	2	ID=cds-282437;Parent=PASSSERD09152.2;ae=true;de=true;minCov=6;pc=1
10	GeMoMa	CDS	4327504	4327552	.	-	0	ID=cds-282436;Parent=PASSSERD09152.2;ae=true;de=true;minCov=6;pc=1
10	GeMoMa	CDS	4332122	4332205	.	-	0	ID=cds-282435;Parent=PASSSERD09152.2;de=true;minCov=2;pc=1
10	AnnotationFinalizer_	five_prime_UTR	4332206	4332349	.	-	.	ID=five_prime_utr-36121;Parent=PASSSERD09152.2
10	AnnotationFinalizer_	three_prime_UTR	4320479	4321655	.	-	.	ID=three_prime_utr-29228;Parent=PASSSERD09152.2
10	AnnotationFinalizer_	three_prime_UTR	4321808	4321829	.	-	.	ID=three_prime_utr-29227;Parent=PASSSERD09152.2
10	GeMoMa	mRNA	4320479	4332349	1952	-	.	ID=PASSSERD09152.3;Parent=PASSSERD09152;aa=485;avgCov=9.5505;bestScore=1952;ce=10;evidence=1;iAA=0.8206;lpm=259;maxGap=87;maxScore=2075;minCov=0;minSplitReads=1;nps=0;oldID=montanus_rna-XM_039723166.1_R0;pAA=0.8206;prediction=0;raa=398;rce=11;ref-gene=montanus_gene-CELF6;start=M;stop=*;sumWeight=0.8;tae=1;tde=1;tie=1;tpc=0.9759
10	GeMoMa	exon	4320479	4321655	.	-	.	ID=nbis-exon-310066;Parent=PASSSERD09152.3;de=true;minCov=2;pc=1
10	GeMoMa	exon	4321808	4321957	.	-	.	ID=nbis-exon-310067;Parent=PASSSERD09152.3;de=true;minCov=2;pc=1
10	GeMoMa	exon	4323036	4323179	.	-	.	ID=nbis-exon-310068;Parent=PASSSERD09152.3;de=true;minCov=2;pc=1
10	GeMoMa	exon	4323285	4323365	.	-	.	ID=nbis-exon-310069;Parent=PASSSERD09152.3;de=true;minCov=2;pc=1
10	GeMoMa	exon	4324142	4324615	.	-	.	ID=nbis-exon-310070;Parent=PASSSERD09152.3;de=true;minCov=2;pc=1
10	GeMoMa	exon	4324697	4324841	.	-	.	ID=nbis-exon-310071;Parent=PASSSERD09152.3;de=true;minCov=2;pc=1
10	GeMoMa	exon	4325185	4325328	.	-	.	ID=nbis-exon-310072;Parent=PASSSERD09152.3;de=true;minCov=2;pc=1
10	GeMoMa	exon	4325774	4325853	.	-	.	ID=nbis-exon-310073;Parent=PASSSERD09152.3;de=true;minCov=2;pc=1
10	GeMoMa	exon	4325938	4326063	.	-	.	ID=nbis-exon-310074;Parent=PASSSERD09152.3;de=true;minCov=2;pc=1
10	GeMoMa	exon	4327504	4327552	.	-	.	ID=nbis-exon-310075;Parent=PASSSERD09152.3;de=true;minCov=2;pc=1
10	GeMoMa	exon	4332122	4332349	.	-	.	ID=nbis-exon-310076;Parent=PASSSERD09152.3;de=true;minCov=2;pc=1
10	GeMoMa	CDS	4321830	4321957	.	-	2	ID=cds-282454;Parent=PASSSERD09152.3;ae=true;minCov=15;pc=1
10	GeMoMa	CDS	4323036	4323179	.	-	2	ID=cds-282453;Parent=PASSSERD09152.3;ae=true;de=true;minCov=12;pc=1
10	GeMoMa	CDS	4323285	4323365	.	-	2	ID=cds-282452;Parent=PASSSERD09152.3;ae=true;de=true;minCov=4;pc=1
10	GeMoMa	CDS	4324142	4324615	.	-	2	ID=cds-282451;Parent=PASSSERD09152.3;ae=true;de=true;minCov=0;pc=0.9262
10	GeMoMa	CDS	4324697	4324841	.	-	0	ID=cds-282450;Parent=PASSSERD09152.3;ae=true;de=true;minCov=9;pc=1
10	GeMoMa	CDS	4325185	4325328	.	-	0	ID=cds-282449;Parent=PASSSERD09152.3;ae=true;de=true;minCov=12;pc=1
10	GeMoMa	CDS	4325774	4325853	.	-	2	ID=cds-282448;Parent=PASSSERD09152.3;ae=true;de=true;minCov=8;pc=1
10	GeMoMa	CDS	4325938	4326063	.	-	2	ID=cds-282447;Parent=PASSSERD09152.3;ae=true;de=true;minCov=7;pc=1
10	GeMoMa	CDS	4327504	4327552	.	-	0	ID=cds-282446;Parent=PASSSERD09152.3;ae=true;de=true;minCov=6;pc=1
10	GeMoMa	CDS	4332122	4332205	.	-	0	ID=cds-282445;Parent=PASSSERD09152.3;de=true;minCov=2;pc=1
10	AnnotationFinalizer_	five_prime_UTR	4332206	4332349	.	-	.	ID=five_prime_utr-36122;Parent=PASSSERD09152.3
10	AnnotationFinalizer_	three_prime_UTR	4320479	4321655	.	-	.	ID=three_prime_utr-29230;Parent=PASSSERD09152.3
10	AnnotationFinalizer_	three_prime_UTR	4321808	4321829	.	-	.	ID=three_prime_utr-29229;Parent=PASSSERD09152.3
10	GeMoMa	mRNA	4320479	4335480	286	-	.	ID=PASSSERD09152.7;Parent=PASSSERD09152;aa=68;avgCov=19.4265;bestScore=572;ce=2;evidence=1;iAA=0.6;lpm=34;maxGap=42;maxScore=572;minCov=15;minSplitReads=21;nps=0;oldID=passerold_transcript:ENSPDOT00000022921_R4;pAA=0.6;prediction=4;raa=110;rce=2;ref-gene=passerold_gene:ENSPDOG00000014987;start=M;stop=*;sumWeight=0.8;tae=1;tde=1;tie=1;tpc=1
10	GeMoMa	exon	4320479	4321655	.	-	.	ID=nbis-exon-310101;Parent=PASSSERD09152.7;de=true;minCov=21;pc=1
10	GeMoMa	exon	4321808	4321957	.	-	.	ID=nbis-exon-310102;Parent=PASSSERD09152.7;de=true;minCov=21;pc=1
10	GeMoMa	exon	4323036	4323179	.	-	.	ID=nbis-exon-310103;Parent=PASSSERD09152.7;de=true;minCov=21;pc=1
10	GeMoMa	exon	4323285	4323365	.	-	.	ID=nbis-exon-310104;Parent=PASSSERD09152.7;de=true;minCov=21;pc=1
10	GeMoMa	exon	4324466	4324615	.	-	.	ID=nbis-exon-310105;Parent=PASSSERD09152.7;de=true;minCov=21;pc=1
10	GeMoMa	exon	4324697	4324841	.	-	.	ID=nbis-exon-310106;Parent=PASSSERD09152.7;de=true;minCov=21;pc=1
10	GeMoMa	exon	4325185	4325328	.	-	.	ID=nbis-exon-310107;Parent=PASSSERD09152.7;de=true;minCov=21;pc=1
10	GeMoMa	exon	4325774	4325853	.	-	.	ID=nbis-exon-310108;Parent=PASSSERD09152.7;de=true;minCov=21;pc=1
10	GeMoMa	exon	4325938	4326066	.	-	.	ID=nbis-exon-310109;Parent=PASSSERD09152.7;de=true;minCov=21;pc=1
10	GeMoMa	exon	4327504	4327552	.	-	.	ID=nbis-exon-310110;Parent=PASSSERD09152.7;de=true;minCov=21;pc=1
10	GeMoMa	exon	4335396	4335480	.	-	.	ID=nbis-exon-310111;Parent=PASSSERD09152.7;de=true;minCov=21;pc=1
10	GeMoMa	CDS	4321830	4321957	.	-	2	ID=cds-282477;Parent=PASSSERD09152.7;ae=true;minCov=15;pc=1
10	GeMoMa	CDS	4323036	4323111	.	-	0	ID=cds-282476;Parent=PASSSERD09152.7;de=true;minCov=21;pc=1
10	AnnotationFinalizer_	five_prime_UTR	4323112	4323179	.	-	.	ID=five_prime_utr-36132;Parent=PASSSERD09152.7
10	AnnotationFinalizer_	five_prime_UTR	4323285	4323365	.	-	.	ID=five_prime_utr-36131;Parent=PASSSERD09152.7
10	AnnotationFinalizer_	five_prime_UTR	4324466	4324615	.	-	.	ID=five_prime_utr-36130;Parent=PASSSERD09152.7
10	AnnotationFinalizer_	five_prime_UTR	4324697	4324841	.	-	.	ID=five_prime_utr-36129;Parent=PASSSERD09152.7
10	AnnotationFinalizer_	five_prime_UTR	4325185	4325328	.	-	.	ID=five_prime_utr-36128;Parent=PASSSERD09152.7
10	AnnotationFinalizer_	five_prime_UTR	4325774	4325853	.	-	.	ID=five_prime_utr-36127;Parent=PASSSERD09152.7
10	AnnotationFinalizer_	five_prime_UTR	4325938	4326066	.	-	.	ID=five_prime_utr-36126;Parent=PASSSERD09152.7
10	AnnotationFinalizer_	five_prime_UTR	4327504	4327552	.	-	.	ID=five_prime_utr-36125;Parent=PASSSERD09152.7
10	AnnotationFinalizer_	five_prime_UTR	4335396	4335480	.	-	.	ID=five_prime_utr-36124;Parent=PASSSERD09152.7
10	AnnotationFinalizer_	three_prime_UTR	4320479	4321655	.	-	.	ID=three_prime_utr-29238;Parent=PASSSERD09152.7
10	AnnotationFinalizer_	three_prime_UTR	4321808	4321829	.	-	.	ID=three_prime_utr-29237;Parent=PASSSERD09152.7
10	GAF	gene	4342830	4352051	.	-	.	ID=PASSSERD09153;combinedEvidence=4;complete=2;maxEvidence=4;maxTie=1.0;transcripts=2
10	GeMoMa	mRNA	4342830	4351911	1148	-	.	ID=PASSSERD09153.2;Parent=PASSSERD09153;aa=317;avgCov=1087.8223;bestScore=1712;ce=8;evidence=1;iAA=0.6467;lpm=46;maxGap=2;maxScore=1712;minCov=1;minSplitReads=529;nps=0;oldID=passerold_transcript:ENSPDOT00000021431_R1;pAA=0.7823;prediction=1;raa=314;rce=8;ref-gene=passerold_gene:ENSPDOG00000014084;start=M;stop=*;sumWeight=0.8;tae=1;tde=1;tie=1;tpc=1
10	GeMoMa	exon	4342830	4344416	.	-	.	ID=nbis-exon-310126;Parent=PASSSERD09153.2;de=true;minCov=760;pc=1
10	GeMoMa	exon	4344808	4344898	.	-	.	ID=nbis-exon-310127;Parent=PASSSERD09153.2;de=true;minCov=760;pc=1
10	GeMoMa	exon	4344988	4345168	.	-	.	ID=nbis-exon-310128;Parent=PASSSERD09153.2;de=true;minCov=760;pc=1
10	GeMoMa	exon	4345545	4345617	.	-	.	ID=nbis-exon-310129;Parent=PASSSERD09153.2;de=true;minCov=760;pc=1
10	GeMoMa	exon	4345956	4346042	.	-	.	ID=nbis-exon-310130;Parent=PASSSERD09153.2;de=true;minCov=760;pc=1
10	GeMoMa	exon	4346352	4346532	.	-	.	ID=nbis-exon-310131;Parent=PASSSERD09153.2;de=true;minCov=760;pc=1
10	GeMoMa	exon	4347157	4347289	.	-	.	ID=nbis-exon-310132;Parent=PASSSERD09153.2;de=true;minCov=760;pc=1
10	GeMoMa	exon	4347378	4347479	.	-	.	ID=nbis-exon-310133;Parent=PASSSERD09153.2;de=true;minCov=760;pc=1
10	GeMoMa	exon	4347962	4348072	.	-	.	ID=nbis-exon-310134;Parent=PASSSERD09153.2;de=true;minCov=760;pc=1
10	GeMoMa	exon	4348399	4348445	.	-	.	ID=nbis-exon-310135;Parent=PASSSERD09153.2;de=true;minCov=760;pc=1
10	GeMoMa	exon	4348600	4348665	.	-	.	ID=nbis-exon-310136;Parent=PASSSERD09153.2;de=true;minCov=760;pc=1
10	GeMoMa	exon	4348964	4349062	.	-	.	ID=nbis-exon-310137;Parent=PASSSERD09153.2;de=true;minCov=760;pc=1
10	GeMoMa	exon	4351792	4351911	.	-	.	ID=nbis-exon-310138;Parent=PASSSERD09153.2;de=true;minCov=760;pc=1
10	GeMoMa	CDS	4344308	4344416	.	-	1	ID=cds-282499;Parent=PASSSERD09153.2;ae=true;minCov=1;pc=1
10	GeMoMa	CDS	4344808	4344898	.	-	2	ID=cds-282498;Parent=PASSSERD09153.2;ae=true;de=true;minCov=1142;pc=1
10	GeMoMa	CDS	4344988	4345168	.	-	0	ID=cds-282497;Parent=PASSSERD09153.2;ae=true;de=true;minCov=1281;pc=1
10	GeMoMa	CDS	4345545	4345617	.	-	1	ID=cds-282496;Parent=PASSSERD09153.2;ae=true;de=true;minCov=1275;pc=1
10	GeMoMa	CDS	4345956	4346042	.	-	1	ID=cds-282495;Parent=PASSSERD09153.2;ae=true;de=true;minCov=1122;pc=1
10	GeMoMa	CDS	4346352	4346532	.	-	2	ID=cds-282494;Parent=PASSSERD09153.2;ae=true;de=true;minCov=538;pc=1
10	GeMoMa	CDS	4347157	4347289	.	-	0	ID=cds-282493;Parent=PASSSERD09153.2;ae=true;de=true;minCov=365;pc=1
10	GeMoMa	CDS	4347378	4347473	.	-	0	ID=cds-282492;Parent=PASSSERD09153.2;de=true;minCov=760;pc=1
10	AnnotationFinalizer_	five_prime_UTR	4347474	4347479	.	-	.	ID=five_prime_utr-36139;Parent=PASSSERD09153.2
10	AnnotationFinalizer_	five_prime_UTR	4347962	4348072	.	-	.	ID=five_prime_utr-36138;Parent=PASSSERD09153.2
10	AnnotationFinalizer_	five_prime_UTR	4348399	4348445	.	-	.	ID=five_prime_utr-36137;Parent=PASSSERD09153.2
10	AnnotationFinalizer_	five_prime_UTR	4348600	4348665	.	-	.	ID=five_prime_utr-36136;Parent=PASSSERD09153.2
10	AnnotationFinalizer_	five_prime_UTR	4348964	4349062	.	-	.	ID=five_prime_utr-36135;Parent=PASSSERD09153.2
10	AnnotationFinalizer_	five_prime_UTR	4351792	4351911	.	-	.	ID=five_prime_utr-36134;Parent=PASSSERD09153.2
10	AnnotationFinalizer_	three_prime_UTR	4342830	4344307	.	-	.	ID=three_prime_utr-29240;Parent=PASSSERD09153.2
10	GeMoMa	mRNA	4342830	4352051	2854	-	.	ID=PASSSERD09153.1;Parent=PASSSERD09153;aa=533;alternative="montanus_gene-HEXA,montanus_gene-HEXB,onychos_gene-HEXA,onychos_gene-HEXB,pyrgi_gene-HEXA,pyrgi_gene-HEXB";avgCov=912.7342;bestScore=2854;ce=14;evidence=4;iAA=1;lpm=533;maxGap=0;maxScore=2854;minCov=0;minSplitReads=422;nps=0;oldID=passerold_transcript:ENSPDOT00000005420_R0;pAA=1;prediction=0;raa=533;rce=14;ref-gene=passerold_gene:ENSPDOG00000003668;start=M;stop=*;sumWeight=3.6;tae=1;tde=1;tie=1;tpc=0.9293
10	GeMoMa	exon	4342830	4343862	.	-	.	ID=nbis-exon-310112;Parent=PASSSERD09153.1;de=true;minCov=0;pc=0.5637
10	GeMoMa	exon	4344312	4344416	.	-	.	ID=nbis-exon-310113;Parent=PASSSERD09153.1;de=true;minCov=0;pc=0.5637
10	GeMoMa	exon	4344808	4344898	.	-	.	ID=nbis-exon-310114;Parent=PASSSERD09153.1;de=true;minCov=0;pc=0.5637
10	GeMoMa	exon	4344988	4345168	.	-	.	ID=nbis-exon-310115;Parent=PASSSERD09153.1;de=true;minCov=0;pc=0.5637
10	GeMoMa	exon	4345545	4345617	.	-	.	ID=nbis-exon-310116;Parent=PASSSERD09153.1;de=true;minCov=0;pc=0.5637
10	GeMoMa	exon	4345956	4346042	.	-	.	ID=nbis-exon-310117;Parent=PASSSERD09153.1;de=true;minCov=0;pc=0.5637
10	GeMoMa	exon	4346352	4346532	.	-	.	ID=nbis-exon-310118;Parent=PASSSERD09153.1;de=true;minCov=0;pc=0.5637
10	GeMoMa	exon	4347157	4347289	.	-	.	ID=nbis-exon-310119;Parent=PASSSERD09153.1;de=true;minCov=0;pc=0.5637
10	GeMoMa	exon	4347378	4347479	.	-	.	ID=nbis-exon-310120;Parent=PASSSERD09153.1;de=true;minCov=0;pc=0.5637
10	GeMoMa	exon	4347962	4348072	.	-	.	ID=nbis-exon-310121;Parent=PASSSERD09153.1;de=true;minCov=0;pc=0.5637
10	GeMoMa	exon	4348399	4348445	.	-	.	ID=nbis-exon-310122;Parent=PASSSERD09153.1;de=true;minCov=0;pc=0.5637
10	GeMoMa	exon	4348600	4348665	.	-	.	ID=nbis-exon-310123;Parent=PASSSERD09153.1;de=true;minCov=0;pc=0.5637
10	GeMoMa	exon	4348964	4349062	.	-	.	ID=nbis-exon-310124;Parent=PASSSERD09153.1;de=true;minCov=0;pc=0.5637
10	GeMoMa	exon	4351792	4352051	.	-	.	ID=nbis-exon-310125;Parent=PASSSERD09153.1;de=true;minCov=0;pc=0.5637
10	GeMoMa	CDS	4343799	4343862	.	-	1	ID=cds-282491;Parent=PASSSERD09153.1;ae=true;minCov=1150;pc=1
10	GeMoMa	CDS	4344312	4344416	.	-	1	ID=cds-282490;Parent=PASSSERD09153.1;ae=true;de=true;minCov=1119;pc=1
10	GeMoMa	CDS	4344808	4344898	.	-	2	ID=cds-282489;Parent=PASSSERD09153.1;ae=true;de=true;minCov=1142;pc=1
10	GeMoMa	CDS	4344988	4345168	.	-	0	ID=cds-282488;Parent=PASSSERD09153.1;ae=true;de=true;minCov=1281;pc=1
10	GeMoMa	CDS	4345545	4345617	.	-	1	ID=cds-282487;Parent=PASSSERD09153.1;ae=true;de=true;minCov=1275;pc=1
10	GeMoMa	CDS	4345956	4346042	.	-	1	ID=cds-282486;Parent=PASSSERD09153.1;ae=true;de=true;minCov=1122;pc=1
10	GeMoMa	CDS	4346352	4346532	.	-	2	ID=cds-282485;Parent=PASSSERD09153.1;ae=true;de=true;minCov=538;pc=1
10	GeMoMa	CDS	4347157	4347289	.	-	0	ID=cds-282484;Parent=PASSSERD09153.1;ae=true;de=true;minCov=365;pc=1
10	GeMoMa	CDS	4347378	4347479	.	-	0	ID=cds-282483;Parent=PASSSERD09153.1;ae=true;de=true;minCov=760;pc=1
10	GeMoMa	CDS	4347962	4348072	.	-	0	ID=cds-282482;Parent=PASSSERD09153.1;ae=true;de=true;minCov=1140;pc=1
10	GeMoMa	CDS	4348399	4348445	.	-	2	ID=cds-282481;Parent=PASSSERD09153.1;ae=true;de=true;minCov=1041;pc=1
10	GeMoMa	CDS	4348600	4348665	.	-	2	ID=cds-282480;Parent=PASSSERD09153.1;ae=true;de=true;minCov=860;pc=1
10	GeMoMa	CDS	4348964	4349062	.	-	2	ID=cds-282479;Parent=PASSSERD09153.1;ae=true;de=true;minCov=437;pc=1
10	GeMoMa	CDS	4351792	4352050	.	-	0	ID=cds-282478;Parent=PASSSERD09153.1;de=true;minCov=0;pc=0.5637
10	AnnotationFinalizer_	five_prime_UTR	4352051	4352051	.	-	.	ID=five_prime_utr-36133;Parent=PASSSERD09153.1
10	AnnotationFinalizer_	three_prime_UTR	4342830	4343798	.	-	.	ID=three_prime_utr-29239;Parent=PASSSERD09153.1
10	GAF	gene	4360554	4412271	.	+	.	ID=PASSSERD09154;combinedEvidence=4;complete=2;maxEvidence=4;maxTie=0.9231;transcripts=2
10	GeMoMa	mRNA	4360554	4412271	3083	+	.	ID=PASSSERD09154.1;Parent=PASSSERD09154;aa=554;alternative="onychos_gene-ARIH1,passerold_gene:ENSPDOG00000003675,pyrgi_gene-ARIH1";avgCov=5564.8995;bestScore=3083;ce=14;evidence=4;iAA=1;lpm=554;maxGap=0;maxScore=3083;minCov=1509;minSplitReads=0;nps=0;oldID=montanus_rna-XM_039722829.1_R0;pAA=1;prediction=0;raa=554;rce=14;ref-gene=montanus_gene-ARIH1;start=M;stop=*;sumWeight=3.6;tae=0.9231;tde=0.9231;tie=0.9231;tpc=1
10	GeMoMa	exon	4360554	4360979	.	+	.	ID=nbis-exon-310139;Parent=PASSSERD09154.1;de=false;minCov=1509;pc=1
10	GeMoMa	exon	4382100	4382167	.	+	.	ID=nbis-exon-310140;Parent=PASSSERD09154.1;de=false;minCov=1509;pc=1
10	GeMoMa	exon	4387855	4387999	.	+	.	ID=nbis-exon-310141;Parent=PASSSERD09154.1;de=false;minCov=1509;pc=1
10	GeMoMa	exon	4392496	4392588	.	+	.	ID=nbis-exon-310142;Parent=PASSSERD09154.1;de=false;minCov=1509;pc=1
10	GeMoMa	exon	4392931	4392986	.	+	.	ID=nbis-exon-310143;Parent=PASSSERD09154.1;de=false;minCov=1509;pc=1
10	GeMoMa	exon	4395842	4395908	.	+	.	ID=nbis-exon-310144;Parent=PASSSERD09154.1;de=false;minCov=1509;pc=1
10	GeMoMa	exon	4396582	4396688	.	+	.	ID=nbis-exon-310145;Parent=PASSSERD09154.1;de=false;minCov=1509;pc=1
10	GeMoMa	exon	4397176	4397218	.	+	.	ID=nbis-exon-310146;Parent=PASSSERD09154.1;de=false;minCov=1509;pc=1
10	GeMoMa	exon	4398278	4398349	.	+	.	ID=nbis-exon-310147;Parent=PASSSERD09154.1;de=false;minCov=1509;pc=1
10	GeMoMa	exon	4404776	4404906	.	+	.	ID=nbis-exon-310148;Parent=PASSSERD09154.1;de=false;minCov=1509;pc=1
10	GeMoMa	exon	4405005	4405062	.	+	.	ID=nbis-exon-310149;Parent=PASSSERD09154.1;de=false;minCov=1509;pc=1
10	GeMoMa	exon	4405808	4406068	.	+	.	ID=nbis-exon-310150;Parent=PASSSERD09154.1;de=false;minCov=1509;pc=1
10	GeMoMa	exon	4406508	4406620	.	+	.	ID=nbis-exon-310151;Parent=PASSSERD09154.1;de=false;minCov=1509;pc=1
10	GeMoMa	exon	4409832	4412271	.	+	.	ID=nbis-exon-310152;Parent=PASSSERD09154.1;de=false;minCov=1509;pc=1
10	GeMoMa	CDS	4360617	4360979	.	+	0	ID=cds-282500;Parent=PASSSERD09154.1;de=false;minCov=1509;pc=1
10	GeMoMa	CDS	4382100	4382167	.	+	0	ID=cds-282501;Parent=PASSSERD09154.1;ae=false;de=true;minCov=6431;pc=1
10	GeMoMa	CDS	4387855	4387999	.	+	1	ID=cds-282502;Parent=PASSSERD09154.1;ae=true;de=true;minCov=5205;pc=1
10	GeMoMa	CDS	4392496	4392588	.	+	0	ID=cds-282503;Parent=PASSSERD09154.1;ae=true;de=true;minCov=3899;pc=1
10	GeMoMa	CDS	4392931	4392986	.	+	0	ID=cds-282504;Parent=PASSSERD09154.1;ae=true;de=true;minCov=4043;pc=1
10	GeMoMa	CDS	4395842	4395908	.	+	1	ID=cds-282505;Parent=PASSSERD09154.1;ae=true;de=true;minCov=4718;pc=1
10	GeMoMa	CDS	4396582	4396688	.	+	0	ID=cds-282506;Parent=PASSSERD09154.1;ae=true;de=true;minCov=4464;pc=1
10	GeMoMa	CDS	4397176	4397218	.	+	1	ID=cds-282507;Parent=PASSSERD09154.1;ae=true;de=true;minCov=4865;pc=1
10	GeMoMa	CDS	4398278	4398349	.	+	0	ID=cds-282508;Parent=PASSSERD09154.1;ae=true;de=true;minCov=5148;pc=1
10	GeMoMa	CDS	4404776	4404906	.	+	0	ID=cds-282509;Parent=PASSSERD09154.1;ae=true;de=true;minCov=5004;pc=1
10	GeMoMa	CDS	4405005	4405062	.	+	1	ID=cds-282510;Parent=PASSSERD09154.1;ae=true;de=true;minCov=5863;pc=1
10	GeMoMa	CDS	4405808	4406068	.	+	0	ID=cds-282511;Parent=PASSSERD09154.1;ae=true;de=true;minCov=6116;pc=1
10	GeMoMa	CDS	4406508	4406620	.	+	0	ID=cds-282512;Parent=PASSSERD09154.1;ae=true;de=true;minCov=6096;pc=1
10	GeMoMa	CDS	4409832	4409916	.	+	1	ID=cds-282513;Parent=PASSSERD09154.1;ae=true;minCov=6116;pc=1
10	AnnotationFinalizer_	five_prime_UTR	4360554	4360616	.	+	.	ID=five_prime_utr-36140;Parent=PASSSERD09154.1
10	AnnotationFinalizer_	three_prime_UTR	4409917	4412271	.	+	.	ID=three_prime_utr-29241;Parent=PASSSERD09154.1
10	GeMoMa	mRNA	4360554	4412271	3073	+	.	ID=PASSSERD09154.2;Parent=PASSSERD09154;aa=558;alternative="pyrgi_gene-ARIH1";avgCov=5522.3554;bestScore=3073;ce=14;evidence=2;iAA=1;lpm=558;maxGap=0;maxScore=3102;minCov=187;minSplitReads=0;nps=0;oldID=onychos_rna-XM_041418506.1_R0;pAA=1;prediction=0;raa=558;rce=14;ref-gene=onychos_gene-ARIH1;start=M;stop=*;sumWeight=2.0;tae=0.9231;tde=0.9231;tie=0.9231;tpc=1
10	GeMoMa	exon	4360554	4360979	.	+	.	ID=nbis-exon-310153;Parent=PASSSERD09154.2;de=false;minCov=1509;pc=1
10	GeMoMa	exon	4382100	4382167	.	+	.	ID=nbis-exon-310154;Parent=PASSSERD09154.2;de=false;minCov=1509;pc=1
10	GeMoMa	exon	4387855	4387999	.	+	.	ID=nbis-exon-310155;Parent=PASSSERD09154.2;de=false;minCov=1509;pc=1
10	GeMoMa	exon	4392496	4392588	.	+	.	ID=nbis-exon-310156;Parent=PASSSERD09154.2;de=false;minCov=1509;pc=1
10	GeMoMa	exon	4392931	4392986	.	+	.	ID=nbis-exon-310157;Parent=PASSSERD09154.2;de=false;minCov=1509;pc=1
10	GeMoMa	exon	4395842	4395908	.	+	.	ID=nbis-exon-310158;Parent=PASSSERD09154.2;de=false;minCov=1509;pc=1
10	GeMoMa	exon	4396582	4396688	.	+	.	ID=nbis-exon-310159;Parent=PASSSERD09154.2;de=false;minCov=1509;pc=1
10	GeMoMa	exon	4397176	4397218	.	+	.	ID=nbis-exon-310160;Parent=PASSSERD09154.2;de=false;minCov=1509;pc=1
10	GeMoMa	exon	4398278	4398349	.	+	.	ID=nbis-exon-310161;Parent=PASSSERD09154.2;de=false;minCov=1509;pc=1
10	GeMoMa	exon	4404776	4404906	.	+	.	ID=nbis-exon-310162;Parent=PASSSERD09154.2;de=false;minCov=1509;pc=1
10	GeMoMa	exon	4405005	4405061	.	+	.	ID=nbis-exon-310163;Parent=PASSSERD09154.2;de=false;minCov=1509;pc=1
10	GeMoMa	exon	4405795	4406068	.	+	.	ID=nbis-exon-310164;Parent=PASSSERD09154.2;de=false;minCov=1509;pc=1
10	GeMoMa	exon	4406508	4406620	.	+	.	ID=nbis-exon-310165;Parent=PASSSERD09154.2;de=false;minCov=1509;pc=1
10	GeMoMa	exon	4409832	4412271	.	+	.	ID=nbis-exon-310166;Parent=PASSSERD09154.2;de=false;minCov=1509;pc=1
10	GeMoMa	CDS	4360617	4360979	.	+	0	ID=cds-282514;Parent=PASSSERD09154.2;de=false;minCov=1509;pc=1
10	GeMoMa	CDS	4382100	4382167	.	+	0	ID=cds-282515;Parent=PASSSERD09154.2;ae=false;de=true;minCov=6431;pc=1
10	GeMoMa	CDS	4387855	4387999	.	+	1	ID=cds-282516;Parent=PASSSERD09154.2;ae=true;de=true;minCov=5205;pc=1
10	GeMoMa	CDS	4392496	4392588	.	+	0	ID=cds-282517;Parent=PASSSERD09154.2;ae=true;de=true;minCov=3899;pc=1
10	GeMoMa	CDS	4392931	4392986	.	+	0	ID=cds-282518;Parent=PASSSERD09154.2;ae=true;de=true;minCov=4043;pc=1
10	GeMoMa	CDS	4395842	4395908	.	+	1	ID=cds-282519;Parent=PASSSERD09154.2;ae=true;de=true;minCov=4718;pc=1
10	GeMoMa	CDS	4396582	4396688	.	+	0	ID=cds-282520;Parent=PASSSERD09154.2;ae=true;de=true;minCov=4464;pc=1
10	GeMoMa	CDS	4397176	4397218	.	+	1	ID=cds-282521;Parent=PASSSERD09154.2;ae=true;de=true;minCov=4865;pc=1
10	GeMoMa	CDS	4398278	4398349	.	+	0	ID=cds-282522;Parent=PASSSERD09154.2;ae=true;de=true;minCov=5148;pc=1
10	GeMoMa	CDS	4404776	4404906	.	+	0	ID=cds-282523;Parent=PASSSERD09154.2;ae=true;de=true;minCov=5004;pc=1
10	GeMoMa	CDS	4405005	4405061	.	+	1	ID=cds-282524;Parent=PASSSERD09154.2;ae=true;de=true;minCov=5863;pc=1
10	GeMoMa	CDS	4405795	4406068	.	+	1	ID=cds-282525;Parent=PASSSERD09154.2;ae=true;de=true;minCov=187;pc=1
10	GeMoMa	CDS	4406508	4406620	.	+	0	ID=cds-282526;Parent=PASSSERD09154.2;ae=true;de=true;minCov=6096;pc=1
10	GeMoMa	CDS	4409832	4409916	.	+	1	ID=cds-282527;Parent=PASSSERD09154.2;ae=true;minCov=6116;pc=1
10	AnnotationFinalizer_	five_prime_UTR	4360554	4360616	.	+	.	ID=five_prime_utr-36141;Parent=PASSSERD09154.2
10	AnnotationFinalizer_	three_prime_UTR	4409917	4412271	.	+	.	ID=three_prime_utr-29242;Parent=PASSSERD09154.2
10	GAF	gene	4412333	4464400	.	+	.	ID=PASSSERD09155;combinedEvidence=3;complete=5;maxEvidence=3;maxTie=1.0;transcripts=5
10	GeMoMa	mRNA	4412333	4464400	2755	+	.	ID=PASSSERD09155.1;Parent=PASSSERD09155;aa=538;alternative="onychos_gene-BBS4,pyrgi_gene-BBS4";avgCov=301.3098;bestScore=2755;ce=16;evidence=3;iAA=0.9944;lpm=407;maxGap=0;maxScore=2771;minCov=68;minSplitReads=107;nps=0;oldID=montanus_rna-XM_039722779.1_R0;pAA=0.9963;prediction=0;raa=538;rce=16;ref-gene=montanus_gene-BBS4;start=M;stop=*;sumWeight=2.8;tae=1;tde=1;tie=1;tpc=1
10	GeMoMa	exon	4412333	4412411	.	+	.	ID=nbis-exon-310167;Parent=PASSSERD09155.1;de=true;minCov=68;pc=1
10	GeMoMa	exon	4414174	4414225	.	+	.	ID=nbis-exon-310168;Parent=PASSSERD09155.1;de=true;minCov=68;pc=1
10	GeMoMa	exon	4428075	4428154	.	+	.	ID=nbis-exon-310169;Parent=PASSSERD09155.1;de=true;minCov=68;pc=1
10	GeMoMa	exon	4430776	4430839	.	+	.	ID=nbis-exon-310170;Parent=PASSSERD09155.1;de=true;minCov=68;pc=1
10	GeMoMa	exon	4431547	4431658	.	+	.	ID=nbis-exon-310171;Parent=PASSSERD09155.1;de=true;minCov=68;pc=1
10	GeMoMa	exon	4432213	4432285	.	+	.	ID=nbis-exon-310172;Parent=PASSSERD09155.1;de=true;minCov=68;pc=1
10	GeMoMa	exon	4433771	4433824	.	+	.	ID=nbis-exon-310173;Parent=PASSSERD09155.1;de=true;minCov=68;pc=1
10	GeMoMa	exon	4435199	4435326	.	+	.	ID=nbis-exon-310174;Parent=PASSSERD09155.1;de=true;minCov=68;pc=1
10	GeMoMa	exon	4436781	4436835	.	+	.	ID=nbis-exon-310175;Parent=PASSSERD09155.1;de=true;minCov=68;pc=1
10	GeMoMa	exon	4444615	4444683	.	+	.	ID=nbis-exon-310176;Parent=PASSSERD09155.1;de=true;minCov=68;pc=1
10	GeMoMa	exon	4446004	4446156	.	+	.	ID=nbis-exon-310177;Parent=PASSSERD09155.1;de=true;minCov=68;pc=1
10	GeMoMa	exon	4446266	4446437	.	+	.	ID=nbis-exon-310178;Parent=PASSSERD09155.1;de=true;minCov=68;pc=1
10	GeMoMa	exon	4447039	4447108	.	+	.	ID=nbis-exon-310179;Parent=PASSSERD09155.1;de=true;minCov=68;pc=1
10	GeMoMa	exon	4449627	4449768	.	+	.	ID=nbis-exon-310180;Parent=PASSSERD09155.1;de=true;minCov=68;pc=1
10	GeMoMa	exon	4450131	4450338	.	+	.	ID=nbis-exon-310181;Parent=PASSSERD09155.1;de=true;minCov=68;pc=1
10	GeMoMa	exon	4454256	4458068	.	+	.	ID=nbis-exon-310182;Parent=PASSSERD09155.1;de=true;minCov=68;pc=1
10	GeMoMa	exon	4458528	4458539	.	+	.	ID=nbis-exon-310183;Parent=PASSSERD09155.1;de=true;minCov=68;pc=1
10	GeMoMa	exon	4458742	4462893	.	+	.	ID=nbis-exon-310184;Parent=PASSSERD09155.1;de=true;minCov=68;pc=1
10	GeMoMa	exon	4463046	4464400	.	+	.	ID=nbis-exon-310185;Parent=PASSSERD09155.1;de=true;minCov=68;pc=1
10	GeMoMa	CDS	4412388	4412411	.	+	0	ID=cds-282528;Parent=PASSSERD09155.1;de=true;minCov=68;pc=1
10	GeMoMa	CDS	4414174	4414225	.	+	0	ID=cds-282529;Parent=PASSSERD09155.1;ae=true;de=true;minCov=138;pc=1
10	GeMoMa	CDS	4428075	4428154	.	+	2	ID=cds-282530;Parent=PASSSERD09155.1;ae=true;de=true;minCov=201;pc=1
10	GeMoMa	CDS	4430776	4430839	.	+	0	ID=cds-282531;Parent=PASSSERD09155.1;ae=true;de=true;minCov=191;pc=1
10	GeMoMa	CDS	4431547	4431658	.	+	2	ID=cds-282532;Parent=PASSSERD09155.1;ae=true;de=true;minCov=183;pc=1
10	GeMoMa	CDS	4432213	4432285	.	+	1	ID=cds-282533;Parent=PASSSERD09155.1;ae=true;de=true;minCov=274;pc=1
10	GeMoMa	CDS	4433771	4433824	.	+	0	ID=cds-282534;Parent=PASSSERD09155.1;ae=true;de=true;minCov=314;pc=1
10	GeMoMa	CDS	4435199	4435326	.	+	0	ID=cds-282535;Parent=PASSSERD09155.1;ae=true;de=true;minCov=265;pc=1
10	GeMoMa	CDS	4436781	4436835	.	+	1	ID=cds-282536;Parent=PASSSERD09155.1;ae=true;de=true;minCov=291;pc=1
10	GeMoMa	CDS	4444615	4444683	.	+	0	ID=cds-282537;Parent=PASSSERD09155.1;ae=true;de=true;minCov=288;pc=1
10	GeMoMa	CDS	4446004	4446156	.	+	0	ID=cds-282538;Parent=PASSSERD09155.1;ae=true;de=true;minCov=264;pc=1
10	GeMoMa	CDS	4446266	4446437	.	+	0	ID=cds-282539;Parent=PASSSERD09155.1;ae=true;de=true;minCov=238;pc=1
10	GeMoMa	CDS	4447039	4447108	.	+	2	ID=cds-282540;Parent=PASSSERD09155.1;ae=true;de=true;minCov=225;pc=1
10	GeMoMa	CDS	4449627	4449768	.	+	1	ID=cds-282541;Parent=PASSSERD09155.1;ae=true;de=true;minCov=199;pc=1
10	GeMoMa	CDS	4450131	4450338	.	+	0	ID=cds-282542;Parent=PASSSERD09155.1;ae=true;de=true;minCov=341;pc=1
10	GeMoMa	CDS	4454256	4454413	.	+	2	ID=cds-282543;Parent=PASSSERD09155.1;ae=true;minCov=275;pc=1
10	AnnotationFinalizer_	five_prime_UTR	4412333	4412387	.	+	.	ID=five_prime_utr-36142;Parent=PASSSERD09155.1
10	AnnotationFinalizer_	three_prime_UTR	4454414	4458068	.	+	.	ID=three_prime_utr-29243;Parent=PASSSERD09155.1
10	AnnotationFinalizer_	three_prime_UTR	4458528	4458539	.	+	.	ID=three_prime_utr-29244;Parent=PASSSERD09155.1
10	AnnotationFinalizer_	three_prime_UTR	4458742	4462893	.	+	.	ID=three_prime_utr-29245;Parent=PASSSERD09155.1
10	AnnotationFinalizer_	three_prime_UTR	4463046	4464400	.	+	.	ID=three_prime_utr-29246;Parent=PASSSERD09155.1
10	GeMoMa	mRNA	4412333	4464400	2284	+	.	ID=PASSSERD09155.2;Parent=PASSSERD09155;aa=453;alternative="onychos_gene-BBS4";avgCov=321.3584;bestScore=2284;ce=13;evidence=2;iAA=0.9779;lpm=307;maxGap=0;maxScore=2335;minCov=191;minSplitReads=4;nps=0;oldID=pyrgi_rna-XM_041468884.1_R0;pAA=0.9845;prediction=0;raa=453;rce=13;ref-gene=pyrgi_gene-BBS4;start=M;stop=*;sumWeight=2.0;tae=1;tde=1;tie=1;tpc=1
10	GeMoMa	exon	4412333	4412411	.	+	.	ID=nbis-exon-310186;Parent=PASSSERD09155.2;de=true;minCov=191;pc=1
10	GeMoMa	exon	4414174	4414225	.	+	.	ID=nbis-exon-310187;Parent=PASSSERD09155.2;de=true;minCov=191;pc=1
10	GeMoMa	exon	4428075	4428154	.	+	.	ID=nbis-exon-310188;Parent=PASSSERD09155.2;de=true;minCov=191;pc=1
10	GeMoMa	exon	4430776	4430839	.	+	.	ID=nbis-exon-310189;Parent=PASSSERD09155.2;de=true;minCov=191;pc=1
10	GeMoMa	exon	4431600	4431658	.	+	.	ID=nbis-exon-310190;Parent=PASSSERD09155.2;de=true;minCov=191;pc=1
10	GeMoMa	exon	4432213	4432285	.	+	.	ID=nbis-exon-310191;Parent=PASSSERD09155.2;de=true;minCov=191;pc=1
10	GeMoMa	exon	4433771	4433824	.	+	.	ID=nbis-exon-310192;Parent=PASSSERD09155.2;de=true;minCov=191;pc=1
10	GeMoMa	exon	4435199	4435326	.	+	.	ID=nbis-exon-310193;Parent=PASSSERD09155.2;de=true;minCov=191;pc=1
10	GeMoMa	exon	4436781	4436835	.	+	.	ID=nbis-exon-310194;Parent=PASSSERD09155.2;de=true;minCov=191;pc=1
10	GeMoMa	exon	4444615	4444683	.	+	.	ID=nbis-exon-310195;Parent=PASSSERD09155.2;de=true;minCov=191;pc=1
10	GeMoMa	exon	4446004	4446156	.	+	.	ID=nbis-exon-310196;Parent=PASSSERD09155.2;de=true;minCov=191;pc=1
10	GeMoMa	exon	4446266	4446437	.	+	.	ID=nbis-exon-310197;Parent=PASSSERD09155.2;de=true;minCov=191;pc=1
10	GeMoMa	exon	4447039	4447108	.	+	.	ID=nbis-exon-310198;Parent=PASSSERD09155.2;de=true;minCov=191;pc=1
10	GeMoMa	exon	4449627	4449768	.	+	.	ID=nbis-exon-310199;Parent=PASSSERD09155.2;de=true;minCov=191;pc=1
10	GeMoMa	exon	4450131	4450338	.	+	.	ID=nbis-exon-310200;Parent=PASSSERD09155.2;de=true;minCov=191;pc=1
10	GeMoMa	exon	4454256	4458068	.	+	.	ID=nbis-exon-310201;Parent=PASSSERD09155.2;de=true;minCov=191;pc=1
10	GeMoMa	exon	4458528	4458539	.	+	.	ID=nbis-exon-310202;Parent=PASSSERD09155.2;de=true;minCov=191;pc=1
10	GeMoMa	exon	4458742	4462893	.	+	.	ID=nbis-exon-310203;Parent=PASSSERD09155.2;de=true;minCov=191;pc=1
10	GeMoMa	exon	4463046	4464400	.	+	.	ID=nbis-exon-310204;Parent=PASSSERD09155.2;de=true;minCov=191;pc=1
10	GeMoMa	CDS	4430822	4430839	.	+	0	ID=cds-282544;Parent=PASSSERD09155.2;de=true;minCov=191;pc=1
10	GeMoMa	CDS	4431600	4431658	.	+	0	ID=cds-282545;Parent=PASSSERD09155.2;ae=true;de=true;minCov=217;pc=1
10	GeMoMa	CDS	4432213	4432285	.	+	1	ID=cds-282546;Parent=PASSSERD09155.2;ae=true;de=true;minCov=274;pc=1
10	GeMoMa	CDS	4433771	4433824	.	+	0	ID=cds-282547;Parent=PASSSERD09155.2;ae=true;de=true;minCov=314;pc=1
10	GeMoMa	CDS	4435199	4435326	.	+	0	ID=cds-282548;Parent=PASSSERD09155.2;ae=true;de=true;minCov=265;pc=1
10	GeMoMa	CDS	4436781	4436835	.	+	1	ID=cds-282549;Parent=PASSSERD09155.2;ae=true;de=true;minCov=291;pc=1
10	GeMoMa	CDS	4444615	4444683	.	+	0	ID=cds-282550;Parent=PASSSERD09155.2;ae=true;de=true;minCov=288;pc=1
10	GeMoMa	CDS	4446004	4446156	.	+	0	ID=cds-282551;Parent=PASSSERD09155.2;ae=true;de=true;minCov=264;pc=1
10	GeMoMa	CDS	4446266	4446437	.	+	0	ID=cds-282552;Parent=PASSSERD09155.2;ae=true;de=true;minCov=238;pc=1
10	GeMoMa	CDS	4447039	4447108	.	+	2	ID=cds-282553;Parent=PASSSERD09155.2;ae=true;de=true;minCov=225;pc=1
10	GeMoMa	CDS	4449627	4449768	.	+	1	ID=cds-282554;Parent=PASSSERD09155.2;ae=true;de=true;minCov=199;pc=1
10	GeMoMa	CDS	4450131	4450338	.	+	0	ID=cds-282555;Parent=PASSSERD09155.2;ae=true;de=true;minCov=341;pc=1
10	GeMoMa	CDS	4454256	4454413	.	+	2	ID=cds-282556;Parent=PASSSERD09155.2;ae=true;minCov=275;pc=1
10	AnnotationFinalizer_	five_prime_UTR	4412333	4412411	.	+	.	ID=five_prime_utr-36143;Parent=PASSSERD09155.2
10	AnnotationFinalizer_	five_prime_UTR	4414174	4414225	.	+	.	ID=five_prime_utr-36144;Parent=PASSSERD09155.2
10	AnnotationFinalizer_	five_prime_UTR	4428075	4428154	.	+	.	ID=five_prime_utr-36145;Parent=PASSSERD09155.2
10	AnnotationFinalizer_	five_prime_UTR	4430776	4430821	.	+	.	ID=five_prime_utr-36146;Parent=PASSSERD09155.2
10	AnnotationFinalizer_	three_prime_UTR	4454414	4458068	.	+	.	ID=three_prime_utr-29247;Parent=PASSSERD09155.2
10	AnnotationFinalizer_	three_prime_UTR	4458528	4458539	.	+	.	ID=three_prime_utr-29248;Parent=PASSSERD09155.2
10	AnnotationFinalizer_	three_prime_UTR	4458742	4462893	.	+	.	ID=three_prime_utr-29249;Parent=PASSSERD09155.2
10	AnnotationFinalizer_	three_prime_UTR	4463046	4464400	.	+	.	ID=three_prime_utr-29250;Parent=PASSSERD09155.2
10	GeMoMa	mRNA	4412333	4464400	1972	+	.	ID=PASSSERD09155.3;Parent=PASSSERD09155;aa=393;avgCov=327.3087;bestScore=1972;ce=10;evidence=1;iAA=0.9746;lpm=247;maxGap=0;maxScore=2023;minCov=199;minSplitReads=224;nps=0;oldID=pyrgi_rna-XM_041468887.1_R0;pAA=0.9822;prediction=0;raa=393;rce=10;ref-gene=pyrgi_gene-BBS4;start=M;stop=*;sumWeight=1.0;tae=1;tde=1;tie=1;tpc=1
10	GeMoMa	exon	4412333	4412411	.	+	.	ID=nbis-exon-310205;Parent=PASSSERD09155.3;de=true;minCov=314;pc=1
10	GeMoMa	exon	4414174	4414225	.	+	.	ID=nbis-exon-310206;Parent=PASSSERD09155.3;de=true;minCov=314;pc=1
10	GeMoMa	exon	4428075	4428154	.	+	.	ID=nbis-exon-310207;Parent=PASSSERD09155.3;de=true;minCov=314;pc=1
10	GeMoMa	exon	4430776	4430839	.	+	.	ID=nbis-exon-310208;Parent=PASSSERD09155.3;de=true;minCov=314;pc=1
10	GeMoMa	exon	4431547	4431658	.	+	.	ID=nbis-exon-310209;Parent=PASSSERD09155.3;de=true;minCov=314;pc=1
10	GeMoMa	exon	4432213	4432285	.	+	.	ID=nbis-exon-310210;Parent=PASSSERD09155.3;de=true;minCov=314;pc=1
10	GeMoMa	exon	4433771	4433824	.	+	.	ID=nbis-exon-310211;Parent=PASSSERD09155.3;de=true;minCov=314;pc=1
10	GeMoMa	exon	4435199	4435326	.	+	.	ID=nbis-exon-310212;Parent=PASSSERD09155.3;de=true;minCov=314;pc=1
10	GeMoMa	exon	4436781	4436835	.	+	.	ID=nbis-exon-310213;Parent=PASSSERD09155.3;de=true;minCov=314;pc=1
10	GeMoMa	exon	4444615	4444683	.	+	.	ID=nbis-exon-310214;Parent=PASSSERD09155.3;de=true;minCov=314;pc=1
10	GeMoMa	exon	4446004	4446156	.	+	.	ID=nbis-exon-310215;Parent=PASSSERD09155.3;de=true;minCov=314;pc=1
10	GeMoMa	exon	4446266	4446437	.	+	.	ID=nbis-exon-310216;Parent=PASSSERD09155.3;de=true;minCov=314;pc=1
10	GeMoMa	exon	4447039	4447108	.	+	.	ID=nbis-exon-310217;Parent=PASSSERD09155.3;de=true;minCov=314;pc=1
10	GeMoMa	exon	4449627	4449768	.	+	.	ID=nbis-exon-310218;Parent=PASSSERD09155.3;de=true;minCov=314;pc=1
10	GeMoMa	exon	4450131	4450338	.	+	.	ID=nbis-exon-310219;Parent=PASSSERD09155.3;de=true;minCov=314;pc=1
10	GeMoMa	exon	4454256	4458068	.	+	.	ID=nbis-exon-310220;Parent=PASSSERD09155.3;de=true;minCov=314;pc=1
10	GeMoMa	exon	4458528	4458539	.	+	.	ID=nbis-exon-310221;Parent=PASSSERD09155.3;de=true;minCov=314;pc=1
10	GeMoMa	exon	4458742	4462893	.	+	.	ID=nbis-exon-310222;Parent=PASSSERD09155.3;de=true;minCov=314;pc=1
10	GeMoMa	exon	4463046	4464400	.	+	.	ID=nbis-exon-310223;Parent=PASSSERD09155.3;de=true;minCov=314;pc=1
10	GeMoMa	CDS	4433801	4433824	.	+	0	ID=cds-282557;Parent=PASSSERD09155.3;de=true;minCov=314;pc=1
10	GeMoMa	CDS	4435199	4435326	.	+	0	ID=cds-282558;Parent=PASSSERD09155.3;ae=true;de=true;minCov=265;pc=1
10	GeMoMa	CDS	4436781	4436835	.	+	1	ID=cds-282559;Parent=PASSSERD09155.3;ae=true;de=true;minCov=291;pc=1
10	GeMoMa	CDS	4444615	4444683	.	+	0	ID=cds-282560;Parent=PASSSERD09155.3;ae=true;de=true;minCov=288;pc=1
10	GeMoMa	CDS	4446004	4446156	.	+	0	ID=cds-282561;Parent=PASSSERD09155.3;ae=true;de=true;minCov=264;pc=1
10	GeMoMa	CDS	4446266	4446437	.	+	0	ID=cds-282562;Parent=PASSSERD09155.3;ae=true;de=true;minCov=238;pc=1
10	GeMoMa	CDS	4447039	4447108	.	+	2	ID=cds-282563;Parent=PASSSERD09155.3;ae=true;de=true;minCov=225;pc=1
10	GeMoMa	CDS	4449627	4449768	.	+	1	ID=cds-282564;Parent=PASSSERD09155.3;ae=true;de=true;minCov=199;pc=1
10	GeMoMa	CDS	4450131	4450338	.	+	0	ID=cds-282565;Parent=PASSSERD09155.3;ae=true;de=true;minCov=341;pc=1
10	GeMoMa	CDS	4454256	4454413	.	+	2	ID=cds-282566;Parent=PASSSERD09155.3;ae=true;minCov=275;pc=1
10	AnnotationFinalizer_	five_prime_UTR	4412333	4412411	.	+	.	ID=five_prime_utr-36147;Parent=PASSSERD09155.3
10	AnnotationFinalizer_	five_prime_UTR	4414174	4414225	.	+	.	ID=five_prime_utr-36148;Parent=PASSSERD09155.3
10	AnnotationFinalizer_	five_prime_UTR	4428075	4428154	.	+	.	ID=five_prime_utr-36149;Parent=PASSSERD09155.3
10	AnnotationFinalizer_	five_prime_UTR	4430776	4430839	.	+	.	ID=five_prime_utr-36150;Parent=PASSSERD09155.3
10	AnnotationFinalizer_	five_prime_UTR	4431547	4431658	.	+	.	ID=five_prime_utr-36151;Parent=PASSSERD09155.3
10	AnnotationFinalizer_	five_prime_UTR	4432213	4432285	.	+	.	ID=five_prime_utr-36152;Parent=PASSSERD09155.3
10	AnnotationFinalizer_	five_prime_UTR	4433771	4433800	.	+	.	ID=five_prime_utr-36153;Parent=PASSSERD09155.3
10	AnnotationFinalizer_	three_prime_UTR	4454414	4458068	.	+	.	ID=three_prime_utr-29251;Parent=PASSSERD09155.3
10	AnnotationFinalizer_	three_prime_UTR	4458528	4458539	.	+	.	ID=three_prime_utr-29252;Parent=PASSSERD09155.3
10	AnnotationFinalizer_	three_prime_UTR	4458742	4462893	.	+	.	ID=three_prime_utr-29253;Parent=PASSSERD09155.3
10	AnnotationFinalizer_	three_prime_UTR	4463046	4464400	.	+	.	ID=three_prime_utr-29254;Parent=PASSSERD09155.3
10	GeMoMa	mRNA	4412333	4464400	2953	+	.	ID=PASSSERD09155.4;Parent=PASSSERD09155;aa=560;avgCov=300.2589;bestScore=2953;ce=15;evidence=1;iAA=0.9893;lpm=400;maxGap=0;maxScore=2990;minCov=68;minSplitReads=4;nps=0;oldID=montanus_rna-XM_039722778.1_R0;pAA=0.9929;prediction=0;raa=560;rce=15;ref-gene=montanus_gene-BBS4;start=M;stop=*;sumWeight=0.8;tae=1;tde=1;tie=1;tpc=1
10	GeMoMa	exon	4412333	4412411	.	+	.	ID=nbis-exon-310224;Parent=PASSSERD09155.4;de=true;minCov=68;pc=1
10	GeMoMa	exon	4414174	4414225	.	+	.	ID=nbis-exon-310225;Parent=PASSSERD09155.4;de=true;minCov=68;pc=1
10	GeMoMa	exon	4428075	4428154	.	+	.	ID=nbis-exon-310226;Parent=PASSSERD09155.4;de=true;minCov=68;pc=1
10	GeMoMa	exon	4430776	4430839	.	+	.	ID=nbis-exon-310227;Parent=PASSSERD09155.4;de=true;minCov=68;pc=1
10	GeMoMa	exon	4431547	4431658	.	+	.	ID=nbis-exon-310228;Parent=PASSSERD09155.4;de=true;minCov=68;pc=1
10	GeMoMa	exon	4432213	4432285	.	+	.	ID=nbis-exon-310229;Parent=PASSSERD09155.4;de=true;minCov=68;pc=1
10	GeMoMa	exon	4433771	4433824	.	+	.	ID=nbis-exon-310230;Parent=PASSSERD09155.4;de=true;minCov=68;pc=1
10	GeMoMa	exon	4435199	4435326	.	+	.	ID=nbis-exon-310231;Parent=PASSSERD09155.4;de=true;minCov=68;pc=1
10	GeMoMa	exon	4436781	4436835	.	+	.	ID=nbis-exon-310232;Parent=PASSSERD09155.4;de=true;minCov=68;pc=1
10	GeMoMa	exon	4444615	4444683	.	+	.	ID=nbis-exon-310233;Parent=PASSSERD09155.4;de=true;minCov=68;pc=1
10	GeMoMa	exon	4446004	4446156	.	+	.	ID=nbis-exon-310234;Parent=PASSSERD09155.4;de=true;minCov=68;pc=1
10	GeMoMa	exon	4446266	4446437	.	+	.	ID=nbis-exon-310235;Parent=PASSSERD09155.4;de=true;minCov=68;pc=1
10	GeMoMa	exon	4447039	4447108	.	+	.	ID=nbis-exon-310236;Parent=PASSSERD09155.4;de=true;minCov=68;pc=1
10	GeMoMa	exon	4450131	4450338	.	+	.	ID=nbis-exon-310237;Parent=PASSSERD09155.4;de=true;minCov=68;pc=1
10	GeMoMa	exon	4454256	4458068	.	+	.	ID=nbis-exon-310238;Parent=PASSSERD09155.4;de=true;minCov=68;pc=1
10	GeMoMa	exon	4458528	4458539	.	+	.	ID=nbis-exon-310239;Parent=PASSSERD09155.4;de=true;minCov=68;pc=1
10	GeMoMa	exon	4458742	4462893	.	+	.	ID=nbis-exon-310240;Parent=PASSSERD09155.4;de=true;minCov=68;pc=1
10	GeMoMa	exon	4463046	4464400	.	+	.	ID=nbis-exon-310241;Parent=PASSSERD09155.4;de=true;minCov=68;pc=1
10	GeMoMa	CDS	4412388	4412411	.	+	0	ID=cds-282567;Parent=PASSSERD09155.4;de=true;minCov=68;pc=1
10	GeMoMa	CDS	4414174	4414225	.	+	0	ID=cds-282568;Parent=PASSSERD09155.4;ae=true;de=true;minCov=138;pc=1
10	GeMoMa	CDS	4428075	4428154	.	+	2	ID=cds-282569;Parent=PASSSERD09155.4;ae=true;de=true;minCov=201;pc=1
10	GeMoMa	CDS	4430776	4430839	.	+	0	ID=cds-282570;Parent=PASSSERD09155.4;ae=true;de=true;minCov=191;pc=1
10	GeMoMa	CDS	4431547	4431658	.	+	2	ID=cds-282571;Parent=PASSSERD09155.4;ae=true;de=true;minCov=183;pc=1
10	GeMoMa	CDS	4432213	4432285	.	+	1	ID=cds-282572;Parent=PASSSERD09155.4;ae=true;de=true;minCov=274;pc=1
10	GeMoMa	CDS	4433771	4433824	.	+	0	ID=cds-282573;Parent=PASSSERD09155.4;ae=true;de=true;minCov=314;pc=1
10	GeMoMa	CDS	4435199	4435326	.	+	0	ID=cds-282574;Parent=PASSSERD09155.4;ae=true;de=true;minCov=265;pc=1
10	GeMoMa	CDS	4436781	4436835	.	+	1	ID=cds-282575;Parent=PASSSERD09155.4;ae=true;de=true;minCov=291;pc=1
10	GeMoMa	CDS	4444615	4444683	.	+	0	ID=cds-282576;Parent=PASSSERD09155.4;ae=true;de=true;minCov=288;pc=1
10	GeMoMa	CDS	4446004	4446156	.	+	0	ID=cds-282577;Parent=PASSSERD09155.4;ae=true;de=true;minCov=264;pc=1
10	GeMoMa	CDS	4446266	4446437	.	+	0	ID=cds-282578;Parent=PASSSERD09155.4;ae=true;de=true;minCov=238;pc=1
10	GeMoMa	CDS	4447039	4447108	.	+	2	ID=cds-282579;Parent=PASSSERD09155.4;ae=true;de=true;minCov=225;pc=1
10	GeMoMa	CDS	4450131	4450338	.	+	1	ID=cds-282580;Parent=PASSSERD09155.4;ae=true;de=true;minCov=341;pc=1
10	GeMoMa	CDS	4454256	4454621	.	+	0	ID=cds-282581;Parent=PASSSERD09155.4;ae=true;minCov=185;pc=1
10	AnnotationFinalizer_	five_prime_UTR	4412333	4412387	.	+	.	ID=five_prime_utr-36154;Parent=PASSSERD09155.4
10	AnnotationFinalizer_	three_prime_UTR	4454622	4458068	.	+	.	ID=three_prime_utr-29255;Parent=PASSSERD09155.4
10	AnnotationFinalizer_	three_prime_UTR	4458528	4458539	.	+	.	ID=three_prime_utr-29256;Parent=PASSSERD09155.4
10	AnnotationFinalizer_	three_prime_UTR	4458742	4462893	.	+	.	ID=three_prime_utr-29257;Parent=PASSSERD09155.4
10	AnnotationFinalizer_	three_prime_UTR	4463046	4464400	.	+	.	ID=three_prime_utr-29258;Parent=PASSSERD09155.4
10	GeMoMa	mRNA	4412333	4464400	2516	+	.	ID=PASSSERD09155.5;Parent=PASSSERD09155;aa=475;avgCov=319.1909;bestScore=2516;ce=12;evidence=1;iAA=0.9874;lpm=315;maxGap=0;maxScore=2553;minCov=185;minSplitReads=4;nps=0;oldID=montanus_rna-XM_039722780.1_R0;pAA=0.9916;prediction=0;raa=475;rce=12;ref-gene=montanus_gene-BBS4;start=M;stop=*;sumWeight=0.8;tae=1;tde=1;tie=1;tpc=1
10	GeMoMa	exon	4412333	4412411	.	+	.	ID=nbis-exon-310242;Parent=PASSSERD09155.5;de=true;minCov=191;pc=1
10	GeMoMa	exon	4414174	4414225	.	+	.	ID=nbis-exon-310243;Parent=PASSSERD09155.5;de=true;minCov=191;pc=1
10	GeMoMa	exon	4428075	4428154	.	+	.	ID=nbis-exon-310244;Parent=PASSSERD09155.5;de=true;minCov=191;pc=1
10	GeMoMa	exon	4430776	4430839	.	+	.	ID=nbis-exon-310245;Parent=PASSSERD09155.5;de=true;minCov=191;pc=1
10	GeMoMa	exon	4431600	4431658	.	+	.	ID=nbis-exon-310246;Parent=PASSSERD09155.5;de=true;minCov=191;pc=1
10	GeMoMa	exon	4432213	4432285	.	+	.	ID=nbis-exon-310247;Parent=PASSSERD09155.5;de=true;minCov=191;pc=1
10	GeMoMa	exon	4433771	4433824	.	+	.	ID=nbis-exon-310248;Parent=PASSSERD09155.5;de=true;minCov=191;pc=1
10	GeMoMa	exon	4435199	4435326	.	+	.	ID=nbis-exon-310249;Parent=PASSSERD09155.5;de=true;minCov=191;pc=1
10	GeMoMa	exon	4436781	4436835	.	+	.	ID=nbis-exon-310250;Parent=PASSSERD09155.5;de=true;minCov=191;pc=1
10	GeMoMa	exon	4444615	4444683	.	+	.	ID=nbis-exon-310251;Parent=PASSSERD09155.5;de=true;minCov=191;pc=1
10	GeMoMa	exon	4446004	4446156	.	+	.	ID=nbis-exon-310252;Parent=PASSSERD09155.5;de=true;minCov=191;pc=1
10	GeMoMa	exon	4446266	4446437	.	+	.	ID=nbis-exon-310253;Parent=PASSSERD09155.5;de=true;minCov=191;pc=1
10	GeMoMa	exon	4447039	4447108	.	+	.	ID=nbis-exon-310254;Parent=PASSSERD09155.5;de=true;minCov=191;pc=1
10	GeMoMa	exon	4450131	4450338	.	+	.	ID=nbis-exon-310255;Parent=PASSSERD09155.5;de=true;minCov=191;pc=1
10	GeMoMa	exon	4454256	4458068	.	+	.	ID=nbis-exon-310256;Parent=PASSSERD09155.5;de=true;minCov=191;pc=1
10	GeMoMa	exon	4458528	4458539	.	+	.	ID=nbis-exon-310257;Parent=PASSSERD09155.5;de=true;minCov=191;pc=1
10	GeMoMa	exon	4458742	4462893	.	+	.	ID=nbis-exon-310258;Parent=PASSSERD09155.5;de=true;minCov=191;pc=1
10	GeMoMa	exon	4463046	4464400	.	+	.	ID=nbis-exon-310259;Parent=PASSSERD09155.5;de=true;minCov=191;pc=1
10	GeMoMa	CDS	4430822	4430839	.	+	0	ID=cds-282582;Parent=PASSSERD09155.5;de=true;minCov=191;pc=1
10	GeMoMa	CDS	4431600	4431658	.	+	0	ID=cds-282583;Parent=PASSSERD09155.5;ae=true;de=true;minCov=217;pc=1
10	GeMoMa	CDS	4432213	4432285	.	+	1	ID=cds-282584;Parent=PASSSERD09155.5;ae=true;de=true;minCov=274;pc=1
10	GeMoMa	CDS	4433771	4433824	.	+	0	ID=cds-282585;Parent=PASSSERD09155.5;ae=true;de=true;minCov=314;pc=1
10	GeMoMa	CDS	4435199	4435326	.	+	0	ID=cds-282586;Parent=PASSSERD09155.5;ae=true;de=true;minCov=265;pc=1
10	GeMoMa	CDS	4436781	4436835	.	+	1	ID=cds-282587;Parent=PASSSERD09155.5;ae=true;de=true;minCov=291;pc=1
10	GeMoMa	CDS	4444615	4444683	.	+	0	ID=cds-282588;Parent=PASSSERD09155.5;ae=true;de=true;minCov=288;pc=1
10	GeMoMa	CDS	4446004	4446156	.	+	0	ID=cds-282589;Parent=PASSSERD09155.5;ae=true;de=true;minCov=264;pc=1
10	GeMoMa	CDS	4446266	4446437	.	+	0	ID=cds-282590;Parent=PASSSERD09155.5;ae=true;de=true;minCov=238;pc=1
10	GeMoMa	CDS	4447039	4447108	.	+	2	ID=cds-282591;Parent=PASSSERD09155.5;ae=true;de=true;minCov=225;pc=1
10	GeMoMa	CDS	4450131	4450338	.	+	1	ID=cds-282592;Parent=PASSSERD09155.5;ae=true;de=true;minCov=341;pc=1
10	GeMoMa	CDS	4454256	4454621	.	+	0	ID=cds-282593;Parent=PASSSERD09155.5;ae=true;minCov=185;pc=1
10	AnnotationFinalizer_	five_prime_UTR	4412333	4412411	.	+	.	ID=five_prime_utr-36155;Parent=PASSSERD09155.5
10	AnnotationFinalizer_	five_prime_UTR	4414174	4414225	.	+	.	ID=five_prime_utr-36156;Parent=PASSSERD09155.5
10	AnnotationFinalizer_	five_prime_UTR	4428075	4428154	.	+	.	ID=five_prime_utr-36157;Parent=PASSSERD09155.5
10	AnnotationFinalizer_	five_prime_UTR	4430776	4430821	.	+	.	ID=five_prime_utr-36158;Parent=PASSSERD09155.5
10	AnnotationFinalizer_	three_prime_UTR	4454622	4458068	.	+	.	ID=three_prime_utr-29259;Parent=PASSSERD09155.5
10	AnnotationFinalizer_	three_prime_UTR	4458528	4458539	.	+	.	ID=three_prime_utr-29260;Parent=PASSSERD09155.5
10	AnnotationFinalizer_	three_prime_UTR	4458742	4462893	.	+	.	ID=three_prime_utr-29261;Parent=PASSSERD09155.5
10	AnnotationFinalizer_	three_prime_UTR	4463046	4464400	.	+	.	ID=three_prime_utr-29262;Parent=PASSSERD09155.5
10	GAF	gene	4453944	4468167	.	-	.	ID=PASSSERD09156;combinedEvidence=4;complete=3;maxEvidence=3;maxTie=1.0;transcripts=3
10	GeMoMa	mRNA	4453944	4467534	2425	-	.	ID=PASSSERD09156.3;Parent=PASSSERD09156;aa=468;avgCov=422.1717;bestScore=2425;ce=6;evidence=1;iAA=1;lpm=468;maxGap=0;maxScore=2425;minCov=7;minSplitReads=228;nps=0;oldID=passerold_transcript:ENSPDOT00000005539_R0;pAA=1;prediction=0;raa=468;rce=6;ref-gene=passerold_gene:ENSPDOG00000003739;start=M;stop=*;sumWeight=0.8;tae=1;tde=1;tie=1;tpc=1
10	GeMoMa	exon	4453944	4454815	.	-	.	ID=nbis-exon-310276;Parent=PASSSERD09156.3;de=true;minCov=7;pc=1
10	GeMoMa	exon	4454837	4461413	.	-	.	ID=nbis-exon-310277;Parent=PASSSERD09156.3;de=true;minCov=7;pc=1
10	GeMoMa	exon	4461887	4461985	.	-	.	ID=nbis-exon-310278;Parent=PASSSERD09156.3;de=true;minCov=7;pc=1
10	GeMoMa	exon	4462681	4462877	.	-	.	ID=nbis-exon-310279;Parent=PASSSERD09156.3;de=true;minCov=7;pc=1
10	GeMoMa	exon	4463148	4463268	.	-	.	ID=nbis-exon-310280;Parent=PASSSERD09156.3;de=true;minCov=7;pc=1
10	GeMoMa	exon	4463520	4463582	.	-	.	ID=nbis-exon-310281;Parent=PASSSERD09156.3;de=true;minCov=7;pc=1
10	GeMoMa	exon	4464858	4467534	.	-	.	ID=nbis-exon-310282;Parent=PASSSERD09156.3;de=true;minCov=7;pc=1
10	GeMoMa	CDS	4460862	4461413	.	-	0	ID=cds-282613;Parent=PASSSERD09156.3;ae=true;minCov=310;pc=1
10	GeMoMa	CDS	4461887	4461985	.	-	0	ID=cds-282612;Parent=PASSSERD09156.3;ae=true;de=true;minCov=621;pc=1
10	GeMoMa	CDS	4462681	4462877	.	-	2	ID=cds-282611;Parent=PASSSERD09156.3;ae=true;de=true;minCov=469;pc=1
10	GeMoMa	CDS	4463148	4463268	.	-	0	ID=cds-282610;Parent=PASSSERD09156.3;ae=true;de=true;minCov=276;pc=1
10	GeMoMa	CDS	4463520	4463582	.	-	0	ID=cds-282609;Parent=PASSSERD09156.3;ae=true;de=true;minCov=238;pc=1
10	GeMoMa	CDS	4464858	4465229	.	-	0	ID=cds-282608;Parent=PASSSERD09156.3;de=true;minCov=7;pc=1
10	AnnotationFinalizer_	five_prime_UTR	4465230	4467534	.	-	.	ID=five_prime_utr-36161;Parent=PASSSERD09156.3
10	AnnotationFinalizer_	three_prime_UTR	4453944	4454815	.	-	.	ID=three_prime_utr-29268;Parent=PASSSERD09156.3
10	AnnotationFinalizer_	three_prime_UTR	4454837	4460861	.	-	.	ID=three_prime_utr-29267;Parent=PASSSERD09156.3
10	GeMoMa	mRNA	4453944	4468167	2354	-	.	ID=PASSSERD09156.1;Parent=PASSSERD09156;aa=528;alternative="onychos_gene-ADPGK,pyrgi_gene-ADPGK";avgCov=399.3516;bestScore=2354;ce=7;evidence=3;iAA=0.8979;lpm=393;maxGap=33;maxScore=2517;minCov=0;minSplitReads=0;nps=0;oldID=montanus_rna-XM_039722781.1_R0;pAA=0.9093;prediction=0;raa=491;rce=7;ref-gene=montanus_gene-ADPGK;start=M;stop=*;sumWeight=2.8;tae=0.8333;tde=0.8333;tie=0.8333;tpc=0.8914
10	GeMoMa	exon	4453944	4454815	.	-	.	ID=nbis-exon-310260;Parent=PASSSERD09156.1;de=false;minCov=0;pc=0.4724
10	GeMoMa	exon	4454837	4461413	.	-	.	ID=nbis-exon-310261;Parent=PASSSERD09156.1;de=false;minCov=0;pc=0.4724
10	GeMoMa	exon	4461887	4461985	.	-	.	ID=nbis-exon-310262;Parent=PASSSERD09156.1;de=false;minCov=0;pc=0.4724
10	GeMoMa	exon	4462681	4462877	.	-	.	ID=nbis-exon-310263;Parent=PASSSERD09156.1;de=false;minCov=0;pc=0.4724
10	GeMoMa	exon	4463148	4463268	.	-	.	ID=nbis-exon-310264;Parent=PASSSERD09156.1;de=false;minCov=0;pc=0.4724
10	GeMoMa	exon	4463520	4463582	.	-	.	ID=nbis-exon-310265;Parent=PASSSERD09156.1;de=false;minCov=0;pc=0.4724
10	GeMoMa	exon	4464858	4465083	.	-	.	ID=nbis-exon-310266;Parent=PASSSERD09156.1;de=false;minCov=0;pc=0.4724
10	GeMoMa	exon	4467523	4468167	.	-	.	ID=nbis-exon-310267;Parent=PASSSERD09156.1;de=false;minCov=0;pc=0.4724
10	GeMoMa	CDS	4460862	4461413	.	-	0	ID=cds-282600;Parent=PASSSERD09156.1;ae=true;minCov=310;pc=1
10	GeMoMa	CDS	4461887	4461985	.	-	0	ID=cds-282599;Parent=PASSSERD09156.1;ae=true;de=true;minCov=621;pc=1
10	GeMoMa	CDS	4462681	4462877	.	-	2	ID=cds-282598;Parent=PASSSERD09156.1;ae=true;de=true;minCov=469;pc=1
10	GeMoMa	CDS	4463148	4463268	.	-	0	ID=cds-282597;Parent=PASSSERD09156.1;ae=true;de=true;minCov=276;pc=1
10	GeMoMa	CDS	4463520	4463582	.	-	0	ID=cds-282596;Parent=PASSSERD09156.1;ae=true;de=true;minCov=238;pc=1
10	GeMoMa	CDS	4464858	4465083	.	-	1	ID=cds-282595;Parent=PASSSERD09156.1;ae=false;de=true;minCov=46;pc=1
10	GeMoMa	CDS	4467523	4467848	.	-	0	ID=cds-282594;Parent=PASSSERD09156.1;de=false;minCov=0;pc=0.4724
10	AnnotationFinalizer_	five_prime_UTR	4467849	4468167	.	-	.	ID=five_prime_utr-36159;Parent=PASSSERD09156.1
10	AnnotationFinalizer_	three_prime_UTR	4453944	4454815	.	-	.	ID=three_prime_utr-29264;Parent=PASSSERD09156.1
10	AnnotationFinalizer_	three_prime_UTR	4454837	4460861	.	-	.	ID=three_prime_utr-29263;Parent=PASSSERD09156.1
10	GeMoMa	mRNA	4453944	4468167	2349	-	.	ID=PASSSERD09156.2;Parent=PASSSERD09156;aa=527;alternative="onychos_gene-ADPGK,pyrgi_gene-ADPGK";avgCov=399.4655;bestScore=2349;ce=7;evidence=3;iAA=0.8977;lpm=392;maxGap=33;maxScore=2512;minCov=0;minSplitReads=0;nps=0;oldID=montanus_rna-XM_039722782.1_R0;pAA=0.9091;prediction=0;raa=490;rce=7;ref-gene=montanus_gene-ADPGK;start=M;stop=*;sumWeight=2.8;tae=0.8333;tde=0.8333;tie=0.8333;tpc=0.8912
10	GeMoMa	exon	4453944	4454815	.	-	.	ID=nbis-exon-310268;Parent=PASSSERD09156.2;de=false;minCov=0;pc=0.4724
10	GeMoMa	exon	4454837	4461410	.	-	.	ID=nbis-exon-310269;Parent=PASSSERD09156.2;de=false;minCov=0;pc=0.4724
10	GeMoMa	exon	4461887	4461985	.	-	.	ID=nbis-exon-310270;Parent=PASSSERD09156.2;de=false;minCov=0;pc=0.4724
10	GeMoMa	exon	4462681	4462877	.	-	.	ID=nbis-exon-310271;Parent=PASSSERD09156.2;de=false;minCov=0;pc=0.4724
10	GeMoMa	exon	4463148	4463268	.	-	.	ID=nbis-exon-310272;Parent=PASSSERD09156.2;de=false;minCov=0;pc=0.4724
10	GeMoMa	exon	4463520	4463582	.	-	.	ID=nbis-exon-310273;Parent=PASSSERD09156.2;de=false;minCov=0;pc=0.4724
10	GeMoMa	exon	4464858	4465083	.	-	.	ID=nbis-exon-310274;Parent=PASSSERD09156.2;de=false;minCov=0;pc=0.4724
10	GeMoMa	exon	4467523	4468167	.	-	.	ID=nbis-exon-310275;Parent=PASSSERD09156.2;de=false;minCov=0;pc=0.4724
10	GeMoMa	CDS	4460862	4461410	.	-	0	ID=cds-282607;Parent=PASSSERD09156.2;ae=true;minCov=310;pc=1
10	GeMoMa	CDS	4461887	4461985	.	-	0	ID=cds-282606;Parent=PASSSERD09156.2;ae=true;de=true;minCov=621;pc=1
10	GeMoMa	CDS	4462681	4462877	.	-	2	ID=cds-282605;Parent=PASSSERD09156.2;ae=true;de=true;minCov=469;pc=1
10	GeMoMa	CDS	4463148	4463268	.	-	0	ID=cds-282604;Parent=PASSSERD09156.2;ae=true;de=true;minCov=276;pc=1
10	GeMoMa	CDS	4463520	4463582	.	-	0	ID=cds-282603;Parent=PASSSERD09156.2;ae=true;de=true;minCov=238;pc=1
10	GeMoMa	CDS	4464858	4465083	.	-	1	ID=cds-282602;Parent=PASSSERD09156.2;ae=false;de=true;minCov=46;pc=1
10	GeMoMa	CDS	4467523	4467848	.	-	0	ID=cds-282601;Parent=PASSSERD09156.2;de=false;minCov=0;pc=0.4724
10	AnnotationFinalizer_	five_prime_UTR	4467849	4468167	.	-	.	ID=five_prime_utr-36160;Parent=PASSSERD09156.2
10	AnnotationFinalizer_	three_prime_UTR	4453944	4454815	.	-	.	ID=three_prime_utr-29266;Parent=PASSSERD09156.2
10	AnnotationFinalizer_	three_prime_UTR	4454837	4460861	.	-	.	ID=three_prime_utr-29265;Parent=PASSSERD09156.2
10	GAF	gene	4610011	4746969	.	+	.	ID=PASSSERD09157;combinedEvidence=1;complete=1;maxEvidence=1;maxTie=0.8571;transcripts=1
10	GeMoMa	mRNA	4610011	4746969	7275	+	.	ID=PASSSERD09157.1;Parent=PASSSERD09157;aa=1489;avgCov=238.4045;bestScore=7275;ce=29;evidence=1;iAA=0.9436;lpm=556;maxGap=9;maxScore=7668;minCov=0;minSplitReads=0;nps=0;oldID=onychos_rna-XM_041418776.1_R0;pAA=0.961;prediction=0;raa=1467;rce=29;ref-gene=onychos_gene-NEO1;start=M;stop=*;sumWeight=1.0;tae=0.8571;tde=0.8929;tie=0.8571;tpc=0.9595
10	GeMoMa	exon	4610011	4610191	.	+	.	ID=nbis-exon-310283;Parent=PASSSERD09157.1;de=false;minCov=0;pc=0
10	GeMoMa	exon	4625521	4625838	.	+	.	ID=nbis-exon-310284;Parent=PASSSERD09157.1;de=false;minCov=0;pc=0
10	GeMoMa	exon	4641624	4641899	.	+	.	ID=nbis-exon-310285;Parent=PASSSERD09157.1;de=false;minCov=0;pc=0
10	GeMoMa	exon	4645715	4645868	.	+	.	ID=nbis-exon-310286;Parent=PASSSERD09157.1;de=false;minCov=0;pc=0
10	GeMoMa	exon	4653536	4653672	.	+	.	ID=nbis-exon-310287;Parent=PASSSERD09157.1;de=false;minCov=0;pc=0
10	GeMoMa	exon	4682065	4682219	.	+	.	ID=nbis-exon-310288;Parent=PASSSERD09157.1;de=false;minCov=0;pc=0
10	GeMoMa	exon	4683489	4683609	.	+	.	ID=nbis-exon-310289;Parent=PASSSERD09157.1;de=false;minCov=0;pc=0
10	GeMoMa	exon	4700697	4700916	.	+	.	ID=nbis-exon-310290;Parent=PASSSERD09157.1;de=false;minCov=0;pc=0
10	GeMoMa	exon	4705752	4705906	.	+	.	ID=nbis-exon-310291;Parent=PASSSERD09157.1;de=false;minCov=0;pc=0
10	GeMoMa	exon	4706396	4706544	.	+	.	ID=nbis-exon-310292;Parent=PASSSERD09157.1;de=false;minCov=0;pc=0
10	GeMoMa	exon	4708017	4708155	.	+	.	ID=nbis-exon-310293;Parent=PASSSERD09157.1;de=false;minCov=0;pc=0
10	GeMoMa	exon	4711991	4712040	.	+	.	ID=nbis-exon-310294;Parent=PASSSERD09157.1;de=false;minCov=0;pc=0
10	GeMoMa	exon	4712548	4712692	.	+	.	ID=nbis-exon-310295;Parent=PASSSERD09157.1;de=false;minCov=0;pc=0
10	GeMoMa	exon	4716376	4716486	.	+	.	ID=nbis-exon-310296;Parent=PASSSERD09157.1;de=false;minCov=0;pc=0
10	GeMoMa	exon	4719505	4719699	.	+	.	ID=nbis-exon-310297;Parent=PASSSERD09157.1;de=false;minCov=0;pc=0
10	GeMoMa	exon	4720256	4720351	.	+	.	ID=nbis-exon-310298;Parent=PASSSERD09157.1;de=false;minCov=0;pc=0
10	GeMoMa	exon	4721319	4721542	.	+	.	ID=nbis-exon-310299;Parent=PASSSERD09157.1;de=false;minCov=0;pc=0
10	GeMoMa	exon	4725719	4725857	.	+	.	ID=nbis-exon-310300;Parent=PASSSERD09157.1;de=false;minCov=0;pc=0
10	GeMoMa	exon	4728357	4728464	.	+	.	ID=nbis-exon-310301;Parent=PASSSERD09157.1;de=false;minCov=0;pc=0
10	GeMoMa	exon	4731305	4731499	.	+	.	ID=nbis-exon-310302;Parent=PASSSERD09157.1;de=false;minCov=0;pc=0
10	GeMoMa	exon	4732673	4732705	.	+	.	ID=nbis-exon-310303;Parent=PASSSERD09157.1;de=false;minCov=0;pc=0
10	GeMoMa	exon	4736009	4736077	.	+	.	ID=nbis-exon-310304;Parent=PASSSERD09157.1;de=false;minCov=0;pc=0
10	GeMoMa	exon	4736692	4736839	.	+	.	ID=nbis-exon-310305;Parent=PASSSERD09157.1;de=false;minCov=0;pc=0
10	GeMoMa	exon	4738225	4738463	.	+	.	ID=nbis-exon-310306;Parent=PASSSERD09157.1;de=false;minCov=0;pc=0
10	GeMoMa	exon	4738960	4739052	.	+	.	ID=nbis-exon-310307;Parent=PASSSERD09157.1;de=false;minCov=0;pc=0
10	GeMoMa	exon	4740805	4740963	.	+	.	ID=nbis-exon-310308;Parent=PASSSERD09157.1;de=false;minCov=0;pc=0
10	GeMoMa	exon	4742227	4742463	.	+	.	ID=nbis-exon-310309;Parent=PASSSERD09157.1;de=false;minCov=0;pc=0
10	GeMoMa	exon	4742961	4743097	.	+	.	ID=nbis-exon-310310;Parent=PASSSERD09157.1;de=false;minCov=0;pc=0
10	GeMoMa	exon	4744466	4746969	.	+	.	ID=nbis-exon-310311;Parent=PASSSERD09157.1;de=false;minCov=0;pc=0
10	GeMoMa	CDS	4610011	4610191	.	+	0	ID=cds-282614;Parent=PASSSERD09157.1;de=false;minCov=0;pc=0
10	GeMoMa	CDS	4625521	4625838	.	+	2	ID=cds-282615;Parent=PASSSERD09157.1;ae=false;de=false;minCov=23;pc=1
10	GeMoMa	CDS	4641624	4641899	.	+	2	ID=cds-282616;Parent=PASSSERD09157.1;ae=false;de=true;minCov=80;pc=1
10	GeMoMa	CDS	4645715	4645868	.	+	2	ID=cds-282617;Parent=PASSSERD09157.1;ae=true;de=true;minCov=108;pc=1
10	GeMoMa	CDS	4653536	4653672	.	+	1	ID=cds-282618;Parent=PASSSERD09157.1;ae=true;de=false;minCov=121;pc=1
10	GeMoMa	CDS	4682065	4682219	.	+	2	ID=cds-282619;Parent=PASSSERD09157.1;ae=false;de=true;minCov=119;pc=1
10	GeMoMa	CDS	4683489	4683609	.	+	0	ID=cds-282620;Parent=PASSSERD09157.1;ae=true;de=true;minCov=251;pc=1
10	GeMoMa	CDS	4700697	4700916	.	+	2	ID=cds-282621;Parent=PASSSERD09157.1;ae=false;de=true;minCov=148;pc=1
10	GeMoMa	CDS	4705752	4705906	.	+	1	ID=cds-282622;Parent=PASSSERD09157.1;ae=true;de=true;minCov=149;pc=1
10	GeMoMa	CDS	4706396	4706544	.	+	2	ID=cds-282623;Parent=PASSSERD09157.1;ae=true;de=true;minCov=161;pc=1
10	GeMoMa	CDS	4708017	4708155	.	+	0	ID=cds-282624;Parent=PASSSERD09157.1;ae=true;de=true;minCov=155;pc=1
10	GeMoMa	CDS	4711991	4712040	.	+	2	ID=cds-282625;Parent=PASSSERD09157.1;ae=true;de=true;minCov=182;pc=1
10	GeMoMa	CDS	4712548	4712692	.	+	0	ID=cds-282626;Parent=PASSSERD09157.1;ae=true;de=true;minCov=155;pc=1
10	GeMoMa	CDS	4716376	4716486	.	+	2	ID=cds-282627;Parent=PASSSERD09157.1;ae=true;de=true;minCov=190;pc=1
10	GeMoMa	CDS	4719505	4719699	.	+	2	ID=cds-282628;Parent=PASSSERD09157.1;ae=true;de=true;minCov=248;pc=1
10	GeMoMa	CDS	4720256	4720351	.	+	2	ID=cds-282629;Parent=PASSSERD09157.1;ae=true;de=true;minCov=246;pc=1
10	GeMoMa	CDS	4721319	4721542	.	+	2	ID=cds-282630;Parent=PASSSERD09157.1;ae=true;de=true;minCov=11;pc=1
10	GeMoMa	CDS	4725719	4725857	.	+	0	ID=cds-282631;Parent=PASSSERD09157.1;ae=true;de=true;minCov=262;pc=1
10	GeMoMa	CDS	4728357	4728464	.	+	2	ID=cds-282632;Parent=PASSSERD09157.1;ae=true;de=true;minCov=210;pc=1
10	GeMoMa	CDS	4731305	4731499	.	+	2	ID=cds-282633;Parent=PASSSERD09157.1;ae=true;de=true;minCov=222;pc=1
10	GeMoMa	CDS	4732673	4732705	.	+	2	ID=cds-282634;Parent=PASSSERD09157.1;ae=true;de=true;minCov=35;pc=1
10	GeMoMa	CDS	4736009	4736077	.	+	2	ID=cds-282635;Parent=PASSSERD09157.1;ae=true;de=true;minCov=225;pc=1
10	GeMoMa	CDS	4736692	4736839	.	+	2	ID=cds-282636;Parent=PASSSERD09157.1;ae=true;de=true;minCov=228;pc=1
10	GeMoMa	CDS	4738225	4738463	.	+	1	ID=cds-282637;Parent=PASSSERD09157.1;ae=true;de=true;minCov=344;pc=1
10	GeMoMa	CDS	4738960	4739052	.	+	2	ID=cds-282638;Parent=PASSSERD09157.1;ae=true;de=true;minCov=387;pc=1
10	GeMoMa	CDS	4740805	4740963	.	+	2	ID=cds-282639;Parent=PASSSERD09157.1;ae=true;de=true;minCov=219;pc=1
10	GeMoMa	CDS	4742227	4742463	.	+	2	ID=cds-282640;Parent=PASSSERD09157.1;ae=true;de=true;minCov=206;pc=1
10	GeMoMa	CDS	4742961	4743097	.	+	2	ID=cds-282641;Parent=PASSSERD09157.1;ae=true;de=true;minCov=204;pc=1
10	GeMoMa	CDS	4744466	4744549	.	+	0	ID=cds-282642;Parent=PASSSERD09157.1;ae=true;minCov=318;pc=1
10	AnnotationFinalizer_	three_prime_UTR	4744550	4746969	.	+	.	ID=three_prime_utr-29269;Parent=PASSSERD09157.1
10	GAF	gene	4758185	4859477	.	-	.	ID=PASSSERD09158;combinedEvidence=4;complete=3;maxEvidence=4;maxTie=0.2857;transcripts=3
10	GeMoMa	mRNA	4758185	4858924	2593	-	.	ID=PASSSERD09158.3;Parent=PASSSERD09158;aa=1097;alternative="passerold_gene:ENSPDOG00000012968,pyrgi_gene-HCN2";avgCov=1.3452;bestScore=3633;ce=8;evidence=3;iAA=0.5439;lpm=60;maxGap=82;maxScore=4233;minCov=0;minSplitReads=0;nps=0;oldID=onychos_rna-XM_041415372.1_R1;pAA=0.6237;prediction=1;raa=819;rce=8;ref-gene=onychos_gene-HCN2;start=M;stop=*;sumWeight=2.8;tae=0.4286;tde=0.2857;tie=0.2857;tpc=0.5965
10	GeMoMa	exon	4758185	4759967	.	-	.	ID=nbis-exon-310328;Parent=PASSSERD09158.3;de=false;minCov=0;pc=0.9589
10	GeMoMa	exon	4772864	4773032	.	-	.	ID=nbis-exon-310329;Parent=PASSSERD09158.3;de=false;minCov=0;pc=0.9589
10	GeMoMa	exon	4775151	4775391	.	-	.	ID=nbis-exon-310330;Parent=PASSSERD09158.3;de=false;minCov=0;pc=0.9589
10	GeMoMa	exon	4776845	4776991	.	-	.	ID=nbis-exon-310331;Parent=PASSSERD09158.3;de=false;minCov=0;pc=0.9589
10	GeMoMa	exon	4789455	4789673	.	-	.	ID=nbis-exon-310332;Parent=PASSSERD09158.3;de=false;minCov=0;pc=0.9589
10	GeMoMa	exon	4798616	4798777	.	-	.	ID=nbis-exon-310333;Parent=PASSSERD09158.3;de=false;minCov=0;pc=0.9589
10	GeMoMa	exon	4830498	4830921	.	-	.	ID=nbis-exon-310334;Parent=PASSSERD09158.3;de=false;minCov=0;pc=0.9589
10	GeMoMa	exon	4858774	4858924	.	-	.	ID=nbis-exon-310335;Parent=PASSSERD09158.3;de=false;minCov=0;pc=0.9589
10	GeMoMa	CDS	4758185	4759967	.	-	1	ID=cds-282666;Parent=PASSSERD09158.3;ae=true;minCov=0;pc=0.7381
10	GeMoMa	CDS	4772864	4773032	.	-	2	ID=cds-282665;Parent=PASSSERD09158.3;ae=false;de=false;minCov=0;pc=0
10	GeMoMa	CDS	4775151	4775391	.	-	0	ID=cds-282664;Parent=PASSSERD09158.3;ae=true;de=false;minCov=0;pc=0.5519
10	GeMoMa	CDS	4776845	4776991	.	-	0	ID=cds-282663;Parent=PASSSERD09158.3;ae=false;de=true;minCov=0;pc=0.3129
10	GeMoMa	CDS	4789455	4789673	.	-	0	ID=cds-282662;Parent=PASSSERD09158.3;ae=true;de=false;minCov=0;pc=0.1553
10	GeMoMa	CDS	4798616	4798777	.	-	0	ID=cds-282661;Parent=PASSSERD09158.3;ae=false;de=true;minCov=1;pc=1
10	GeMoMa	CDS	4830498	4830921	.	-	1	ID=cds-282660;Parent=PASSSERD09158.3;ae=false;de=false;minCov=0;pc=0.3113
10	GeMoMa	CDS	4858774	4858919	.	-	0	ID=cds-282659;Parent=PASSSERD09158.3;de=false;minCov=0;pc=0.9589
10	AnnotationFinalizer_	five_prime_UTR	4858920	4858924	.	-	.	ID=five_prime_utr-36162;Parent=PASSSERD09158.3
10	GeMoMa	mRNA	4758185	4859402	2643	-	.	ID=PASSSERD09158.2;Parent=PASSSERD09158;aa=1258;alternative="montanus_gene-HCN1,montanus_gene-HCN2,onychos_gene-HCN1,pyrgi_gene-HCN1,pyrgi_gene-HCN3";avgCov=1.2552;bestScore=3245;ce=8;evidence=3;iAA=0.5074;lpm=80;maxGap=82;maxScore=4833;minCov=0;minSplitReads=0;nps=0;oldID=onychos_rna-XM_041397225.1_R1;pAA=0.5978;prediction=1;raa=935;rce=8;ref-gene=onychos_gene-HCN3;start=M;stop=*;sumWeight=2.8;tae=0.4286;tde=0.2857;tie=0.2857;tpc=0.601
10	GeMoMa	exon	4758185	4759967	.	-	.	ID=nbis-exon-310320;Parent=PASSSERD09158.2;de=false;minCov=0;pc=0.7075
10	GeMoMa	exon	4772864	4773032	.	-	.	ID=nbis-exon-310321;Parent=PASSSERD09158.2;de=false;minCov=0;pc=0.7075
10	GeMoMa	exon	4775151	4775391	.	-	.	ID=nbis-exon-310322;Parent=PASSSERD09158.2;de=false;minCov=0;pc=0.7075
10	GeMoMa	exon	4776845	4776991	.	-	.	ID=nbis-exon-310323;Parent=PASSSERD09158.2;de=false;minCov=0;pc=0.7075
10	GeMoMa	exon	4789455	4789673	.	-	.	ID=nbis-exon-310324;Parent=PASSSERD09158.2;de=false;minCov=0;pc=0.7075
10	GeMoMa	exon	4798616	4798777	.	-	.	ID=nbis-exon-310325;Parent=PASSSERD09158.2;de=false;minCov=0;pc=0.7075
10	GeMoMa	exon	4830498	4830921	.	-	.	ID=nbis-exon-310326;Parent=PASSSERD09158.2;de=false;minCov=0;pc=0.7075
10	GeMoMa	exon	4858774	4859402	.	-	.	ID=nbis-exon-310327;Parent=PASSSERD09158.2;de=false;minCov=0;pc=0.7075
10	GeMoMa	CDS	4758185	4759967	.	-	1	ID=cds-282658;Parent=PASSSERD09158.2;ae=true;minCov=0;pc=0.7381
10	GeMoMa	CDS	4772864	4773032	.	-	2	ID=cds-282657;Parent=PASSSERD09158.2;ae=false;de=false;minCov=0;pc=0
10	GeMoMa	CDS	4775151	4775391	.	-	0	ID=cds-282656;Parent=PASSSERD09158.2;ae=true;de=false;minCov=0;pc=0.5519
10	GeMoMa	CDS	4776845	4776991	.	-	0	ID=cds-282655;Parent=PASSSERD09158.2;ae=false;de=true;minCov=0;pc=0.3129
10	GeMoMa	CDS	4789455	4789673	.	-	0	ID=cds-282654;Parent=PASSSERD09158.2;ae=true;de=false;minCov=0;pc=0.1553
10	GeMoMa	CDS	4798616	4798777	.	-	0	ID=cds-282653;Parent=PASSSERD09158.2;ae=false;de=true;minCov=1;pc=1
10	GeMoMa	CDS	4830498	4830921	.	-	1	ID=cds-282652;Parent=PASSSERD09158.2;ae=false;de=false;minCov=0;pc=0.3113
10	GeMoMa	CDS	4858774	4859402	.	-	0	ID=cds-282651;Parent=PASSSERD09158.2;de=false;minCov=0;pc=0.7075
10	GeMoMa	mRNA	4758185	4859477	6092	-	.	ID=PASSSERD09158.1;Parent=PASSSERD09158;aa=1283;alternative="onychos_gene-HCN4,passerold_gene:ENSPDOG00000003769,pyrgi_gene-HCN4";avgCov=1.233;bestScore=6092;ce=8;evidence=4;iAA=0.9338;lpm=688;maxGap=82;maxScore=6229;minCov=0;minSplitReads=0;nps=0;oldID=montanus_rna-XM_039723100.1_R0;pAA=0.9338;prediction=0;raa=1202;rce=8;ref-gene=montanus_gene-HCN4;start=M;stop=*;sumWeight=3.6;tae=0.4286;tde=0.2857;tie=0.2857;tpc=0.5916
10	GeMoMa	exon	4758185	4759967	.	-	.	ID=nbis-exon-310312;Parent=PASSSERD09158.1;de=false;minCov=0;pc=0.6449
10	GeMoMa	exon	4772864	4773032	.	-	.	ID=nbis-exon-310313;Parent=PASSSERD09158.1;de=false;minCov=0;pc=0.6449
10	GeMoMa	exon	4775151	4775391	.	-	.	ID=nbis-exon-310314;Parent=PASSSERD09158.1;de=false;minCov=0;pc=0.6449
10	GeMoMa	exon	4776845	4776991	.	-	.	ID=nbis-exon-310315;Parent=PASSSERD09158.1;de=false;minCov=0;pc=0.6449
10	GeMoMa	exon	4789455	4789673	.	-	.	ID=nbis-exon-310316;Parent=PASSSERD09158.1;de=false;minCov=0;pc=0.6449
10	GeMoMa	exon	4798616	4798777	.	-	.	ID=nbis-exon-310317;Parent=PASSSERD09158.1;de=false;minCov=0;pc=0.6449
10	GeMoMa	exon	4830498	4830921	.	-	.	ID=nbis-exon-310318;Parent=PASSSERD09158.1;de=false;minCov=0;pc=0.6449
10	GeMoMa	exon	4858774	4859477	.	-	.	ID=nbis-exon-310319;Parent=PASSSERD09158.1;de=false;minCov=0;pc=0.6449
10	GeMoMa	CDS	4758185	4759967	.	-	1	ID=cds-282650;Parent=PASSSERD09158.1;ae=true;minCov=0;pc=0.7381
10	GeMoMa	CDS	4772864	4773032	.	-	2	ID=cds-282649;Parent=PASSSERD09158.1;ae=false;de=false;minCov=0;pc=0
10	GeMoMa	CDS	4775151	4775391	.	-	0	ID=cds-282648;Parent=PASSSERD09158.1;ae=true;de=false;minCov=0;pc=0.5519
10	GeMoMa	CDS	4776845	4776991	.	-	0	ID=cds-282647;Parent=PASSSERD09158.1;ae=false;de=true;minCov=0;pc=0.3129
10	GeMoMa	CDS	4789455	4789673	.	-	0	ID=cds-282646;Parent=PASSSERD09158.1;ae=true;de=false;minCov=0;pc=0.1553
10	GeMoMa	CDS	4798616	4798777	.	-	0	ID=cds-282645;Parent=PASSSERD09158.1;ae=false;de=true;minCov=1;pc=1
10	GeMoMa	CDS	4830498	4830921	.	-	1	ID=cds-282644;Parent=PASSSERD09158.1;ae=false;de=false;minCov=0;pc=0.3113
10	GeMoMa	CDS	4858774	4859477	.	-	0	ID=cds-282643;Parent=PASSSERD09158.1;de=false;minCov=0;pc=0.6449
10	GAF	gene	4887525	4937570	.	+	.	ID=PASSSERD09159;combinedEvidence=1;complete=1;maxEvidence=1;maxTie=0.0;transcripts=1
10	GeMoMa	mRNA	4887525	4937570	64	+	.	ID=PASSSERD09159.1;Parent=PASSSERD09159;aa=52;avgCov=8.2756;bestScore=280;ce=3;evidence=1;iAA=0.4242;lpm=8;maxGap=13;maxScore=327;minCov=0;minSplitReads=0;nps=0;oldID=passerold_transcript:ENSPDOT00000005849_R2;pAA=0.5909;prediction=2;raa=63;rce=2;ref-gene=passerold_gene:ENSPDOG00000003917;start=M;stop=*;sumWeight=0.8;tae=0;tde=0;tie=0;tpc=0.4359
10	GeMoMa	exon	4887525	4887540	.	+	.	ID=nbis-exon-310336;Parent=PASSSERD09159.1;de=false;minCov=0;pc=0
10	GeMoMa	exon	4891299	4891370	.	+	.	ID=nbis-exon-310337;Parent=PASSSERD09159.1;de=false;minCov=0;pc=0
10	GeMoMa	exon	4934325	4937570	.	+	.	ID=nbis-exon-310338;Parent=PASSSERD09159.1;de=false;minCov=0;pc=0
10	GeMoMa	CDS	4887525	4887540	.	+	0	ID=cds-282667;Parent=PASSSERD09159.1;de=false;minCov=0;pc=0
10	GeMoMa	CDS	4891299	4891370	.	+	2	ID=cds-282668;Parent=PASSSERD09159.1;ae=false;de=false;minCov=0;pc=0
10	GeMoMa	CDS	4934325	4934392	.	+	2	ID=cds-282669;Parent=PASSSERD09159.1;ae=false;minCov=16;pc=1
10	AnnotationFinalizer_	three_prime_UTR	4934393	4937570	.	+	.	ID=three_prime_utr-29270;Parent=PASSSERD09159.1
10	GAF	gene	4905629	4927289	.	+	.	ID=PASSSERD09160;combinedEvidence=3;complete=1;maxEvidence=3;maxTie=0.8;transcripts=1
10	GeMoMa	mRNA	4905629	4927289	1288	+	.	ID=PASSSERD09160.1;Parent=PASSSERD09160;aa=247;alternative="onychos_gene-REC114,pyrgi_gene-REC114";avgCov=23.664;bestScore=1288;ce=6;evidence=3;iAA=0.9919;lpm=136;maxGap=0;maxScore=1306;minCov=0;minSplitReads=0;nps=0;oldID=montanus_rna-XM_039723099.1_R0;pAA=0.996;prediction=0;raa=247;rce=6;ref-gene=montanus_gene-REC114;start=M;stop=*;sumWeight=2.8;tae=1;tde=0.8;tie=0.8;tpc=0.8205
10	GeMoMa	exon	4905629	4905799	.	+	.	ID=nbis-exon-310339;Parent=PASSSERD09160.1;de=true;minCov=0;pc=0.2222
10	GeMoMa	exon	4906275	4906364	.	+	.	ID=nbis-exon-310340;Parent=PASSSERD09160.1;de=true;minCov=0;pc=0.2222
10	GeMoMa	exon	4922089	4922172	.	+	.	ID=nbis-exon-310341;Parent=PASSSERD09160.1;de=true;minCov=0;pc=0.2222
10	GeMoMa	exon	4924982	4925146	.	+	.	ID=nbis-exon-310342;Parent=PASSSERD09160.1;de=true;minCov=0;pc=0.2222
10	GeMoMa	exon	4925806	4925874	.	+	.	ID=nbis-exon-310343;Parent=PASSSERD09160.1;de=true;minCov=0;pc=0.2222
10	GeMoMa	exon	4927070	4927289	.	+	.	ID=nbis-exon-310344;Parent=PASSSERD09160.1;de=true;minCov=0;pc=0.2222
10	GeMoMa	CDS	4905629	4905799	.	+	0	ID=cds-282670;Parent=PASSSERD09160.1;de=true;minCov=0;pc=0.2222
10	GeMoMa	CDS	4906275	4906364	.	+	0	ID=cds-282671;Parent=PASSSERD09160.1;ae=true;de=false;minCov=19;pc=1
10	GeMoMa	CDS	4922089	4922172	.	+	0	ID=cds-282672;Parent=PASSSERD09160.1;ae=true;de=true;minCov=9;pc=1
10	GeMoMa	CDS	4924982	4925146	.	+	0	ID=cds-282673;Parent=PASSSERD09160.1;ae=true;de=true;minCov=10;pc=1
10	GeMoMa	CDS	4925806	4925874	.	+	0	ID=cds-282674;Parent=PASSSERD09160.1;ae=true;de=true;minCov=37;pc=1
10	GeMoMa	CDS	4927070	4927231	.	+	0	ID=cds-282675;Parent=PASSSERD09160.1;ae=true;minCov=17;pc=1
10	AnnotationFinalizer_	three_prime_UTR	4927232	4927289	.	+	.	ID=three_prime_utr-29271;Parent=PASSSERD09160.1
10	GAF	gene	4927297	4972187	.	-	.	ID=PASSSERD09161;combinedEvidence=2;complete=2;maxEvidence=2;maxTie=0.8333;transcripts=2
10	GeMoMa	mRNA	4927297	4972187	1451	-	.	ID=PASSSERD09161.1;Parent=PASSSERD09161;aa=281;alternative="pyrgi_gene-NPTN";avgCov=1640.5647;bestScore=1451;ce=7;evidence=2;iAA=0.9893;lpm=165;maxGap=0;maxScore=1460;minCov=582;minSplitReads=0;nps=0;oldID=onychos_rna-XM_041418403.1_R0;pAA=0.9893;prediction=0;raa=281;rce=7;ref-gene=onychos_gene-NPTN;start=M;stop=*;sumWeight=2.0;tae=0.8333;tde=0.8333;tie=0.8333;tpc=1
10	GeMoMa	exon	4927297	4928357	.	-	.	ID=nbis-exon-310345;Parent=PASSSERD09161.1;de=false;minCov=582;pc=1
10	GeMoMa	exon	4928721	4928794	.	-	.	ID=nbis-exon-310346;Parent=PASSSERD09161.1;de=false;minCov=582;pc=1
10	GeMoMa	exon	4929113	4929134	.	-	.	ID=nbis-exon-310347;Parent=PASSSERD09161.1;de=false;minCov=582;pc=1
10	GeMoMa	exon	4936616	4936889	.	-	.	ID=nbis-exon-310348;Parent=PASSSERD09161.1;de=false;minCov=582;pc=1
10	GeMoMa	exon	4937675	4937808	.	-	.	ID=nbis-exon-310349;Parent=PASSSERD09161.1;de=false;minCov=582;pc=1
10	GeMoMa	exon	4944775	4944869	.	-	.	ID=nbis-exon-310350;Parent=PASSSERD09161.1;de=false;minCov=582;pc=1
10	GeMoMa	exon	4947408	4947576	.	-	.	ID=nbis-exon-310351;Parent=PASSSERD09161.1;de=false;minCov=582;pc=1
10	GeMoMa	exon	4972039	4972187	.	-	.	ID=nbis-exon-310352;Parent=PASSSERD09161.1;de=false;minCov=582;pc=1
10	GeMoMa	CDS	4928734	4928794	.	-	1	ID=cds-282682;Parent=PASSSERD09161.1;ae=true;minCov=1605;pc=1
10	GeMoMa	CDS	4929113	4929134	.	-	2	ID=cds-282681;Parent=PASSSERD09161.1;ae=true;de=true;minCov=1331;pc=1
10	GeMoMa	CDS	4936616	4936889	.	-	0	ID=cds-282680;Parent=PASSSERD09161.1;ae=true;de=true;minCov=1241;pc=1
10	GeMoMa	CDS	4937675	4937808	.	-	2	ID=cds-282679;Parent=PASSSERD09161.1;ae=true;de=true;minCov=1755;pc=1
10	GeMoMa	CDS	4944775	4944869	.	-	1	ID=cds-282678;Parent=PASSSERD09161.1;ae=true;de=true;minCov=1795;pc=1
10	GeMoMa	CDS	4947408	4947576	.	-	2	ID=cds-282677;Parent=PASSSERD09161.1;ae=false;de=true;minCov=1321;pc=1
10	GeMoMa	CDS	4972039	4972126	.	-	0	ID=cds-282676;Parent=PASSSERD09161.1;de=false;minCov=582;pc=1
10	AnnotationFinalizer_	five_prime_UTR	4972127	4972187	.	-	.	ID=five_prime_utr-36163;Parent=PASSSERD09161.1
10	AnnotationFinalizer_	three_prime_UTR	4927297	4928357	.	-	.	ID=three_prime_utr-29273;Parent=PASSSERD09161.1
10	AnnotationFinalizer_	three_prime_UTR	4928721	4928733	.	-	.	ID=three_prime_utr-29272;Parent=PASSSERD09161.1
10	GeMoMa	mRNA	4927297	4972187	1427	-	.	ID=PASSSERD09161.2;Parent=PASSSERD09161;aa=277;alternative="pyrgi_gene-NPTN";avgCov=1644.8255;bestScore=1427;ce=7;evidence=2;iAA=0.9892;lpm=161;maxGap=0;maxScore=1436;minCov=582;minSplitReads=0;nps=0;oldID=onychos_rna-XM_041418404.1_R0;pAA=0.9892;prediction=0;raa=277;rce=7;ref-gene=onychos_gene-NPTN;start=M;stop=*;sumWeight=2.0;tae=0.8333;tde=0.8333;tie=0.8333;tpc=1
10	GeMoMa	exon	4927297	4928357	.	-	.	ID=nbis-exon-310353;Parent=PASSSERD09161.2;de=false;minCov=582;pc=1
10	GeMoMa	exon	4928721	4928794	.	-	.	ID=nbis-exon-310354;Parent=PASSSERD09161.2;de=false;minCov=582;pc=1
10	GeMoMa	exon	4929113	4929122	.	-	.	ID=nbis-exon-310355;Parent=PASSSERD09161.2;de=false;minCov=582;pc=1
10	GeMoMa	exon	4936616	4936889	.	-	.	ID=nbis-exon-310356;Parent=PASSSERD09161.2;de=false;minCov=582;pc=1
10	GeMoMa	exon	4937675	4937808	.	-	.	ID=nbis-exon-310357;Parent=PASSSERD09161.2;de=false;minCov=582;pc=1
10	GeMoMa	exon	4944775	4944869	.	-	.	ID=nbis-exon-310358;Parent=PASSSERD09161.2;de=false;minCov=582;pc=1
10	GeMoMa	exon	4947408	4947576	.	-	.	ID=nbis-exon-310359;Parent=PASSSERD09161.2;de=false;minCov=582;pc=1
10	GeMoMa	exon	4972039	4972187	.	-	.	ID=nbis-exon-310360;Parent=PASSSERD09161.2;de=false;minCov=582;pc=1
10	GeMoMa	CDS	4928734	4928794	.	-	1	ID=cds-282689;Parent=PASSSERD09161.2;ae=true;minCov=1605;pc=1
10	GeMoMa	CDS	4929113	4929122	.	-	2	ID=cds-282688;Parent=PASSSERD09161.2;ae=true;de=true;minCov=1692;pc=1
10	GeMoMa	CDS	4936616	4936889	.	-	0	ID=cds-282687;Parent=PASSSERD09161.2;ae=true;de=true;minCov=1241;pc=1
10	GeMoMa	CDS	4937675	4937808	.	-	2	ID=cds-282686;Parent=PASSSERD09161.2;ae=true;de=true;minCov=1755;pc=1
10	GeMoMa	CDS	4944775	4944869	.	-	1	ID=cds-282685;Parent=PASSSERD09161.2;ae=true;de=true;minCov=1795;pc=1
10	GeMoMa	CDS	4947408	4947576	.	-	2	ID=cds-282684;Parent=PASSSERD09161.2;ae=false;de=true;minCov=1321;pc=1
10	GeMoMa	CDS	4972039	4972126	.	-	0	ID=cds-282683;Parent=PASSSERD09161.2;de=false;minCov=582;pc=1
10	AnnotationFinalizer_	five_prime_UTR	4972127	4972187	.	-	.	ID=five_prime_utr-36164;Parent=PASSSERD09161.2
10	AnnotationFinalizer_	three_prime_UTR	4927297	4928357	.	-	.	ID=three_prime_utr-29275;Parent=PASSSERD09161.2
10	AnnotationFinalizer_	three_prime_UTR	4928721	4928733	.	-	.	ID=three_prime_utr-29274;Parent=PASSSERD09161.2
10	GAF	gene	4972995	4973654	.	-	.	ID=PASSSERD09162;combinedEvidence=1;complete=1;maxEvidence=1;maxTie=NA;transcripts=1
10	GeMoMa	mRNA	4972995	4973654	1249	-	.	ID=PASSSERD09162.1;Parent=PASSSERD09162;aa=220;avgCov=0;bestScore=1249;ce=1;evidence=1;iAA=1;lpm=220;maxGap=0;maxScore=1249;minCov=0;minSplitReads=NA;nps=0;oldID=passerold_transcript:ENSPDOT00000005658_R0;pAA=1;prediction=0;raa=220;rce=1;ref-gene=passerold_gene:ENSPDOG00000003804;start=M;stop=*;sumWeight=0.8;tae=NA;tde=NA;tie=NA;tpc=0
10	GeMoMa	exon	4972995	4973654	.	-	.	ID=nbis-exon-310361;Parent=PASSSERD09162.1;minCov=0;pc=0
10	GeMoMa	CDS	4972995	4973654	.	-	0	ID=cds-282690;Parent=PASSSERD09162.1;minCov=0;pc=0
10	GAF	gene	4993225	5025554	.	+	.	ID=PASSSERD09163;combinedEvidence=2;complete=5;maxEvidence=1;maxTie=1.0;transcripts=5
10	GeMoMa	mRNA	4993225	5025554	1474	+	.	ID=PASSSERD09163.1;Parent=PASSSERD09163;aa=308;avgCov=81.1071;bestScore=1474;ce=7;evidence=1;iAA=0.9434;lpm=181;maxGap=10;maxScore=1615;minCov=0;minSplitReads=0;nps=0;oldID=onychos_rna-XM_041418693.1_R0;pAA=0.9465;prediction=0;raa=316;rce=8;ref-gene=onychos_gene-CD276;start=M;stop=*;sumWeight=1.0;tae=0.8333;tde=1;tie=0.8333;tpc=0.9816
10	GeMoMa	exon	4993225	4993377	.	+	.	ID=nbis-exon-310362;Parent=PASSSERD09163.1;de=true;minCov=35;pc=1
10	GeMoMa	exon	4996895	4996973	.	+	.	ID=nbis-exon-310363;Parent=PASSSERD09163.1;de=true;minCov=35;pc=1
10	GeMoMa	exon	4998647	4998997	.	+	.	ID=nbis-exon-310364;Parent=PASSSERD09163.1;de=true;minCov=35;pc=1
10	GeMoMa	exon	4999549	4999845	.	+	.	ID=nbis-exon-310365;Parent=PASSSERD09163.1;de=true;minCov=35;pc=1
10	GeMoMa	exon	5001765	5001905	.	+	.	ID=nbis-exon-310366;Parent=PASSSERD09163.1;de=true;minCov=35;pc=1
10	GeMoMa	exon	5003550	5003591	.	+	.	ID=nbis-exon-310367;Parent=PASSSERD09163.1;de=true;minCov=35;pc=1
10	GeMoMa	exon	5004749	5004784	.	+	.	ID=nbis-exon-310368;Parent=PASSSERD09163.1;de=true;minCov=35;pc=1
10	GeMoMa	exon	5025538	5025554	.	+	.	ID=nbis-exon-310369;Parent=PASSSERD09163.1;de=true;minCov=35;pc=1
10	GeMoMa	CDS	4996934	4996973	.	+	0	ID=cds-282691;Parent=PASSSERD09163.1;de=true;minCov=35;pc=1
10	GeMoMa	CDS	4998647	4998997	.	+	2	ID=cds-282692;Parent=PASSSERD09163.1;ae=true;de=true;minCov=39;pc=1
10	GeMoMa	CDS	4999549	4999845	.	+	2	ID=cds-282693;Parent=PASSSERD09163.1;ae=true;de=true;minCov=54;pc=1
10	GeMoMa	CDS	5001765	5001905	.	+	2	ID=cds-282694;Parent=PASSSERD09163.1;ae=true;de=true;minCov=61;pc=1
10	GeMoMa	CDS	5003550	5003591	.	+	2	ID=cds-282695;Parent=PASSSERD09163.1;ae=true;de=true;minCov=95;pc=1
10	GeMoMa	CDS	5004749	5004784	.	+	2	ID=cds-282696;Parent=PASSSERD09163.1;ae=true;de=true;minCov=134;pc=1
10	GeMoMa	CDS	5025538	5025554	.	+	2	ID=cds-282697;Parent=PASSSERD09163.1;ae=false;minCov=0;pc=0
10	AnnotationFinalizer_	five_prime_UTR	4993225	4993377	.	+	.	ID=five_prime_utr-36165;Parent=PASSSERD09163.1
10	AnnotationFinalizer_	five_prime_UTR	4996895	4996933	.	+	.	ID=five_prime_utr-36166;Parent=PASSSERD09163.1
10	GeMoMa	mRNA	4996748	5005791	1952	+	.	ID=PASSSERD09163.2;Parent=PASSSERD09163;aa=414;avgCov=67.3502;bestScore=1952;ce=7;evidence=1;iAA=0.9264;lpm=216;maxGap=6;maxScore=2146;minCov=0;minSplitReads=2;nps=0;oldID=montanus_rna-XM_039723092.1_R0;pAA=0.9525;prediction=0;raa=411;rce=7;ref-gene=montanus_gene-CD276;start=M;stop=*;sumWeight=0.8;tae=1;tde=1;tie=1;tpc=0.9042
10	GeMoMa	exon	4996748	4996973	.	+	.	ID=nbis-exon-310370;Parent=PASSSERD09163.2;de=true;minCov=0;pc=0.4956
10	GeMoMa	exon	4998647	4998997	.	+	.	ID=nbis-exon-310371;Parent=PASSSERD09163.2;de=true;minCov=0;pc=0.4956
10	GeMoMa	exon	4999549	4999845	.	+	.	ID=nbis-exon-310372;Parent=PASSSERD09163.2;de=true;minCov=0;pc=0.4956
10	GeMoMa	exon	5001765	5001905	.	+	.	ID=nbis-exon-310373;Parent=PASSSERD09163.2;de=true;minCov=0;pc=0.4956
10	GeMoMa	exon	5003550	5003591	.	+	.	ID=nbis-exon-310374;Parent=PASSSERD09163.2;de=true;minCov=0;pc=0.4956
10	GeMoMa	exon	5004749	5004784	.	+	.	ID=nbis-exon-310375;Parent=PASSSERD09163.2;de=true;minCov=0;pc=0.4956
10	GeMoMa	exon	5005643	5005791	.	+	.	ID=nbis-exon-310376;Parent=PASSSERD09163.2;de=true;minCov=0;pc=0.4956
10	GeMoMa	CDS	4996748	4996973	.	+	0	ID=cds-282698;Parent=PASSSERD09163.2;de=true;minCov=0;pc=0.4956
10	GeMoMa	CDS	4998647	4998997	.	+	2	ID=cds-282699;Parent=PASSSERD09163.2;ae=true;de=true;minCov=39;pc=1
10	GeMoMa	CDS	4999549	4999845	.	+	2	ID=cds-282700;Parent=PASSSERD09163.2;ae=true;de=true;minCov=54;pc=1
10	GeMoMa	CDS	5001765	5001905	.	+	2	ID=cds-282701;Parent=PASSSERD09163.2;ae=true;de=true;minCov=61;pc=1
10	GeMoMa	CDS	5003550	5003591	.	+	2	ID=cds-282702;Parent=PASSSERD09163.2;ae=true;de=true;minCov=95;pc=1
10	GeMoMa	CDS	5004749	5004784	.	+	2	ID=cds-282703;Parent=PASSSERD09163.2;ae=true;de=true;minCov=134;pc=1
10	GeMoMa	CDS	5005643	5005791	.	+	2	ID=cds-282704;Parent=PASSSERD09163.2;ae=true;minCov=0;pc=0.9664
10	GeMoMa	mRNA	4996748	5005791	1875	+	.	ID=PASSSERD09163.3;Parent=PASSSERD09163;aa=400;avgCov=65.7775;bestScore=1875;ce=6;evidence=1;iAA=0.9238;lpm=202;maxGap=6;maxScore=2069;minCov=0;minSplitReads=2;nps=0;oldID=montanus_rna-XM_039723094.1_R0;pAA=0.9509;prediction=0;raa=397;rce=6;ref-gene=montanus_gene-CD276;start=M;stop=*;sumWeight=0.8;tae=1;tde=1;tie=1;tpc=0.9008
10	GeMoMa	exon	4996748	4996973	.	+	.	ID=nbis-exon-310377;Parent=PASSSERD09163.3;de=true;minCov=0;pc=0.4956
10	GeMoMa	exon	4998647	4998997	.	+	.	ID=nbis-exon-310378;Parent=PASSSERD09163.3;de=true;minCov=0;pc=0.4956
10	GeMoMa	exon	4999549	4999845	.	+	.	ID=nbis-exon-310379;Parent=PASSSERD09163.3;de=true;minCov=0;pc=0.4956
10	GeMoMa	exon	5001765	5001905	.	+	.	ID=nbis-exon-310380;Parent=PASSSERD09163.3;de=true;minCov=0;pc=0.4956
10	GeMoMa	exon	5004749	5004784	.	+	.	ID=nbis-exon-310381;Parent=PASSSERD09163.3;de=true;minCov=0;pc=0.4956
10	GeMoMa	exon	5005643	5005791	.	+	.	ID=nbis-exon-310382;Parent=PASSSERD09163.3;de=true;minCov=0;pc=0.4956
10	GeMoMa	CDS	4996748	4996973	.	+	0	ID=cds-282705;Parent=PASSSERD09163.3;de=true;minCov=0;pc=0.4956
10	GeMoMa	CDS	4998647	4998997	.	+	2	ID=cds-282706;Parent=PASSSERD09163.3;ae=true;de=true;minCov=39;pc=1
10	GeMoMa	CDS	4999549	4999845	.	+	2	ID=cds-282707;Parent=PASSSERD09163.3;ae=true;de=true;minCov=54;pc=1
10	GeMoMa	CDS	5001765	5001905	.	+	2	ID=cds-282708;Parent=PASSSERD09163.3;ae=true;de=true;minCov=61;pc=1
10	GeMoMa	CDS	5004749	5004784	.	+	2	ID=cds-282709;Parent=PASSSERD09163.3;ae=true;de=true;minCov=134;pc=1
10	GeMoMa	CDS	5005643	5005791	.	+	2	ID=cds-282710;Parent=PASSSERD09163.3;ae=true;minCov=0;pc=0.9664
10	GeMoMa	mRNA	4996748	5005925	1812	+	.	ID=PASSSERD09163.4;Parent=PASSSERD09163;aa=372;avgCov=70.741;bestScore=1812;ce=7;evidence=1;iAA=0.9598;lpm=190;maxGap=3;maxScore=1920;minCov=0;minSplitReads=59;nps=0;oldID=montanus_rna-XM_039723095.1_R0;pAA=0.9812;prediction=0;raa=369;rce=7;ref-gene=montanus_gene-CD276;start=M;stop=*;sumWeight=0.8;tae=1;tde=1;tie=1;tpc=0.8978
10	GeMoMa	exon	4996748	4996973	.	+	.	ID=nbis-exon-310383;Parent=PASSSERD09163.4;de=true;minCov=0;pc=0.4956
10	GeMoMa	exon	4998647	4998997	.	+	.	ID=nbis-exon-310384;Parent=PASSSERD09163.4;de=true;minCov=0;pc=0.4956
10	GeMoMa	exon	4999549	4999845	.	+	.	ID=nbis-exon-310385;Parent=PASSSERD09163.4;de=true;minCov=0;pc=0.4956
10	GeMoMa	exon	5001765	5001905	.	+	.	ID=nbis-exon-310386;Parent=PASSSERD09163.4;de=true;minCov=0;pc=0.4956
10	GeMoMa	exon	5003550	5003591	.	+	.	ID=nbis-exon-310387;Parent=PASSSERD09163.4;de=true;minCov=0;pc=0.4956
10	GeMoMa	exon	5004749	5004784	.	+	.	ID=nbis-exon-310388;Parent=PASSSERD09163.4;de=true;minCov=0;pc=0.4956
10	GeMoMa	exon	5005686	5005771	.	+	.	ID=nbis-exon-310389;Parent=PASSSERD09163.4;de=true;minCov=0;pc=0.4956
10	GeMoMa	exon	5005888	5005925	.	+	.	ID=nbis-exon-310390;Parent=PASSSERD09163.4;de=true;minCov=0;pc=0.4956
10	GeMoMa	CDS	4996748	4996973	.	+	0	ID=cds-282711;Parent=PASSSERD09163.4;de=true;minCov=0;pc=0.4956
10	GeMoMa	CDS	4998647	4998997	.	+	2	ID=cds-282712;Parent=PASSSERD09163.4;ae=true;de=true;minCov=39;pc=1
10	GeMoMa	CDS	4999549	4999845	.	+	2	ID=cds-282713;Parent=PASSSERD09163.4;ae=true;de=true;minCov=54;pc=1
10	GeMoMa	CDS	5001765	5001905	.	+	2	ID=cds-282714;Parent=PASSSERD09163.4;ae=true;de=true;minCov=61;pc=1
10	GeMoMa	CDS	5003550	5003591	.	+	2	ID=cds-282715;Parent=PASSSERD09163.4;ae=true;de=true;minCov=95;pc=1
10	GeMoMa	CDS	5004749	5004784	.	+	2	ID=cds-282716;Parent=PASSSERD09163.4;ae=true;de=true;minCov=134;pc=1
10	GeMoMa	CDS	5005686	5005708	.	+	2	ID=cds-282717;Parent=PASSSERD09163.4;ae=true;minCov=105;pc=1
10	AnnotationFinalizer_	three_prime_UTR	5005709	5005771	.	+	.	ID=three_prime_utr-29276;Parent=PASSSERD09163.4
10	AnnotationFinalizer_	three_prime_UTR	5005888	5005925	.	+	.	ID=three_prime_utr-29277;Parent=PASSSERD09163.4
10	GeMoMa	mRNA	4996748	5005925	1735	+	.	ID=PASSSERD09163.5;Parent=PASSSERD09163;aa=358;avgCov=69.1164;bestScore=1735;ce=6;evidence=1;iAA=0.9582;lpm=176;maxGap=3;maxScore=1843;minCov=0;minSplitReads=12;nps=0;oldID=montanus_rna-XM_039723096.1_R0;pAA=0.9805;prediction=0;raa=355;rce=6;ref-gene=montanus_gene-CD276;start=M;stop=*;sumWeight=0.8;tae=1;tde=1;tie=1;tpc=0.8939
10	GeMoMa	exon	4996748	4996973	.	+	.	ID=nbis-exon-310391;Parent=PASSSERD09163.5;de=true;minCov=0;pc=0.4956
10	GeMoMa	exon	4998647	4998997	.	+	.	ID=nbis-exon-310392;Parent=PASSSERD09163.5;de=true;minCov=0;pc=0.4956
10	GeMoMa	exon	4999549	4999845	.	+	.	ID=nbis-exon-310393;Parent=PASSSERD09163.5;de=true;minCov=0;pc=0.4956
10	GeMoMa	exon	5001765	5001905	.	+	.	ID=nbis-exon-310394;Parent=PASSSERD09163.5;de=true;minCov=0;pc=0.4956
10	GeMoMa	exon	5004749	5004784	.	+	.	ID=nbis-exon-310395;Parent=PASSSERD09163.5;de=true;minCov=0;pc=0.4956
10	GeMoMa	exon	5005686	5005771	.	+	.	ID=nbis-exon-310396;Parent=PASSSERD09163.5;de=true;minCov=0;pc=0.4956
10	GeMoMa	exon	5005888	5005925	.	+	.	ID=nbis-exon-310397;Parent=PASSSERD09163.5;de=true;minCov=0;pc=0.4956
10	GeMoMa	CDS	4996748	4996973	.	+	0	ID=cds-282718;Parent=PASSSERD09163.5;de=true;minCov=0;pc=0.4956
10	GeMoMa	CDS	4998647	4998997	.	+	2	ID=cds-282719;Parent=PASSSERD09163.5;ae=true;de=true;minCov=39;pc=1
10	GeMoMa	CDS	4999549	4999845	.	+	2	ID=cds-282720;Parent=PASSSERD09163.5;ae=true;de=true;minCov=54;pc=1
10	GeMoMa	CDS	5001765	5001905	.	+	2	ID=cds-282721;Parent=PASSSERD09163.5;ae=true;de=true;minCov=61;pc=1
10	GeMoMa	CDS	5004749	5004784	.	+	2	ID=cds-282722;Parent=PASSSERD09163.5;ae=true;de=true;minCov=134;pc=1
10	GeMoMa	CDS	5005686	5005708	.	+	2	ID=cds-282723;Parent=PASSSERD09163.5;ae=true;minCov=105;pc=1
10	AnnotationFinalizer_	three_prime_UTR	5005709	5005771	.	+	.	ID=three_prime_utr-29278;Parent=PASSSERD09163.5
10	AnnotationFinalizer_	three_prime_UTR	5005888	5005925	.	+	.	ID=three_prime_utr-29279;Parent=PASSSERD09163.5
10	GAF	gene	5008147	5019717	.	-	.	ID=PASSSERD09164;combinedEvidence=2;complete=1;maxEvidence=2;maxTie=1.0;transcripts=1
10	GeMoMa	mRNA	5008147	5019717	1469	-	.	ID=PASSSERD09164.1;Parent=PASSSERD09164;aa=284;alternative="onychos_gene-INSYN1";avgCov=205.9577;bestScore=1469;ce=2;evidence=2;iAA=0.9894;lpm=164;maxGap=0;maxScore=1485;minCov=36;minSplitReads=503;nps=0;oldID=montanus_rna-XM_039723098.1_R0;pAA=0.993;prediction=0;raa=284;rce=2;ref-gene=montanus_gene-INSYN1;start=M;stop=*;sumWeight=1.8;tae=1;tde=1;tie=1;tpc=1
10	GeMoMa	exon	5008147	5008915	.	-	.	ID=nbis-exon-310398;Parent=PASSSERD09164.1;de=true;minCov=47;pc=1
10	GeMoMa	exon	5019423	5019717	.	-	.	ID=nbis-exon-310399;Parent=PASSSERD09164.1;de=true;minCov=47;pc=1
10	GeMoMa	CDS	5008280	5008915	.	-	0	ID=cds-282725;Parent=PASSSERD09164.1;ae=true;minCov=36;pc=1
10	GeMoMa	CDS	5019423	5019638	.	-	0	ID=cds-282724;Parent=PASSSERD09164.1;de=true;minCov=47;pc=1
10	AnnotationFinalizer_	five_prime_UTR	5019639	5019717	.	-	.	ID=five_prime_utr-36167;Parent=PASSSERD09164.1
10	AnnotationFinalizer_	three_prime_UTR	5008147	5008279	.	-	.	ID=three_prime_utr-29280;Parent=PASSSERD09164.1
10	GAF	gene	5019421	5058882	.	+	.	ID=PASSSERD09165;combinedEvidence=2;complete=3;maxEvidence=1;maxTie=1.0;transcripts=3
10	GeMoMa	mRNA	5019421	5058882	2989	+	.	ID=PASSSERD09165.1;Parent=PASSSERD09165;aa=642;avgCov=109.474;bestScore=2989;ce=10;evidence=1;iAA=0.9028;lpm=176;maxGap=16;maxScore=3304;minCov=29;minSplitReads=0;nps=0;oldID=pyrgi_rna-XM_041469068.1_R0;pAA=0.929;prediction=0;raa=625;rce=10;ref-gene=pyrgi_gene-FAM189A1;start=M;stop=*;sumWeight=1.0;tae=0.8889;tde=0.8889;tie=0.8889;tpc=1
10	GeMoMa	exon	5019421	5019639	.	+	.	ID=nbis-exon-310400;Parent=PASSSERD09165.1;de=false;minCov=47;pc=1
10	GeMoMa	exon	5024773	5024904	.	+	.	ID=nbis-exon-310401;Parent=PASSSERD09165.1;de=false;minCov=47;pc=1
10	GeMoMa	exon	5034714	5034821	.	+	.	ID=nbis-exon-310402;Parent=PASSSERD09165.1;de=false;minCov=47;pc=1
10	GeMoMa	exon	5044086	5044246	.	+	.	ID=nbis-exon-310403;Parent=PASSSERD09165.1;de=false;minCov=47;pc=1
10	GeMoMa	exon	5044851	5044986	.	+	.	ID=nbis-exon-310404;Parent=PASSSERD09165.1;de=false;minCov=47;pc=1
10	GeMoMa	exon	5049249	5049324	.	+	.	ID=nbis-exon-310405;Parent=PASSSERD09165.1;de=false;minCov=47;pc=1
10	GeMoMa	exon	5050024	5050614	.	+	.	ID=nbis-exon-310406;Parent=PASSSERD09165.1;de=false;minCov=47;pc=1
10	GeMoMa	exon	5054505	5054579	.	+	.	ID=nbis-exon-310407;Parent=PASSSERD09165.1;de=false;minCov=47;pc=1
10	GeMoMa	exon	5055260	5055588	.	+	.	ID=nbis-exon-310408;Parent=PASSSERD09165.1;de=false;minCov=47;pc=1
10	GeMoMa	exon	5055951	5058882	.	+	.	ID=nbis-exon-310409;Parent=PASSSERD09165.1;de=false;minCov=47;pc=1
10	GeMoMa	CDS	5019505	5019639	.	+	0	ID=cds-282726;Parent=PASSSERD09165.1;de=false;minCov=47;pc=1
10	GeMoMa	CDS	5024773	5024904	.	+	0	ID=cds-282727;Parent=PASSSERD09165.1;ae=false;de=true;minCov=29;pc=1
10	GeMoMa	CDS	5034714	5034821	.	+	0	ID=cds-282728;Parent=PASSSERD09165.1;ae=true;de=true;minCov=123;pc=1
10	GeMoMa	CDS	5044086	5044246	.	+	0	ID=cds-282729;Parent=PASSSERD09165.1;ae=true;de=true;minCov=49;pc=1
10	GeMoMa	CDS	5044851	5044986	.	+	1	ID=cds-282730;Parent=PASSSERD09165.1;ae=true;de=true;minCov=50;pc=1
10	GeMoMa	CDS	5049249	5049324	.	+	0	ID=cds-282731;Parent=PASSSERD09165.1;ae=true;de=true;minCov=74;pc=1
10	GeMoMa	CDS	5050024	5050614	.	+	2	ID=cds-282732;Parent=PASSSERD09165.1;ae=true;de=true;minCov=82;pc=1
10	GeMoMa	CDS	5054505	5054579	.	+	2	ID=cds-282733;Parent=PASSSERD09165.1;ae=true;de=true;minCov=80;pc=1
10	GeMoMa	CDS	5055260	5055588	.	+	2	ID=cds-282734;Parent=PASSSERD09165.1;ae=true;de=true;minCov=60;pc=1
10	GeMoMa	CDS	5055951	5056133	.	+	0	ID=cds-282735;Parent=PASSSERD09165.1;ae=true;minCov=71;pc=1
10	AnnotationFinalizer_	five_prime_UTR	5019421	5019504	.	+	.	ID=five_prime_utr-36168;Parent=PASSSERD09165.1
10	AnnotationFinalizer_	three_prime_UTR	5056134	5058882	.	+	.	ID=three_prime_utr-29281;Parent=PASSSERD09165.1
10	GeMoMa	mRNA	5024608	5058882	3191	+	.	ID=PASSSERD09165.2;Parent=PASSSERD09165;aa=605;avgCov=107.8986;bestScore=3191;ce=10;evidence=1;iAA=1;lpm=605;maxGap=0;maxScore=3191;minCov=3;minSplitReads=4;nps=0;oldID=passerold_transcript:ENSPDOT00000005719_R0;pAA=1;prediction=0;raa=605;rce=10;ref-gene=passerold_gene:ENSPDOG00000003831;start=M;stop=*;sumWeight=0.8;tae=1;tde=1;tie=1;tpc=1
10	GeMoMa	exon	5024608	5024904	.	+	.	ID=nbis-exon-310410;Parent=PASSSERD09165.2;de=true;minCov=68;pc=1
10	GeMoMa	exon	5034714	5034821	.	+	.	ID=nbis-exon-310411;Parent=PASSSERD09165.2;de=true;minCov=68;pc=1
10	GeMoMa	exon	5044086	5044246	.	+	.	ID=nbis-exon-310412;Parent=PASSSERD09165.2;de=true;minCov=68;pc=1
10	GeMoMa	exon	5044851	5044986	.	+	.	ID=nbis-exon-310413;Parent=PASSSERD09165.2;de=true;minCov=68;pc=1
10	GeMoMa	exon	5048089	5048151	.	+	.	ID=nbis-exon-310414;Parent=PASSSERD09165.2;de=true;minCov=68;pc=1
10	GeMoMa	exon	5049249	5049324	.	+	.	ID=nbis-exon-310415;Parent=PASSSERD09165.2;de=true;minCov=68;pc=1
10	GeMoMa	exon	5050024	5050614	.	+	.	ID=nbis-exon-310416;Parent=PASSSERD09165.2;de=true;minCov=68;pc=1
10	GeMoMa	exon	5054505	5054579	.	+	.	ID=nbis-exon-310417;Parent=PASSSERD09165.2;de=true;minCov=68;pc=1
10	GeMoMa	exon	5055260	5055588	.	+	.	ID=nbis-exon-310418;Parent=PASSSERD09165.2;de=true;minCov=68;pc=1
10	GeMoMa	exon	5055951	5058882	.	+	.	ID=nbis-exon-310419;Parent=PASSSERD09165.2;de=true;minCov=68;pc=1
10	GeMoMa	CDS	5024812	5024904	.	+	0	ID=cds-282736;Parent=PASSSERD09165.2;de=true;minCov=68;pc=1
10	GeMoMa	CDS	5034714	5034821	.	+	0	ID=cds-282737;Parent=PASSSERD09165.2;ae=true;de=true;minCov=123;pc=1
10	GeMoMa	CDS	5044086	5044246	.	+	0	ID=cds-282738;Parent=PASSSERD09165.2;ae=true;de=true;minCov=49;pc=1
10	GeMoMa	CDS	5044851	5044986	.	+	1	ID=cds-282739;Parent=PASSSERD09165.2;ae=true;de=true;minCov=50;pc=1
10	GeMoMa	CDS	5048089	5048151	.	+	0	ID=cds-282740;Parent=PASSSERD09165.2;ae=true;de=true;minCov=3;pc=1
10	GeMoMa	CDS	5049249	5049324	.	+	0	ID=cds-282741;Parent=PASSSERD09165.2;ae=true;de=true;minCov=74;pc=1
10	GeMoMa	CDS	5050024	5050614	.	+	2	ID=cds-282742;Parent=PASSSERD09165.2;ae=true;de=true;minCov=82;pc=1
10	GeMoMa	CDS	5054505	5054579	.	+	2	ID=cds-282743;Parent=PASSSERD09165.2;ae=true;de=true;minCov=80;pc=1
10	GeMoMa	CDS	5055260	5055588	.	+	2	ID=cds-282744;Parent=PASSSERD09165.2;ae=true;de=true;minCov=60;pc=1
10	GeMoMa	CDS	5055951	5056133	.	+	0	ID=cds-282745;Parent=PASSSERD09165.2;ae=true;minCov=71;pc=1
10	AnnotationFinalizer_	five_prime_UTR	5024608	5024811	.	+	.	ID=five_prime_utr-36169;Parent=PASSSERD09165.2
10	AnnotationFinalizer_	three_prime_UTR	5056134	5058882	.	+	.	ID=three_prime_utr-29282;Parent=PASSSERD09165.2
10	GeMoMa	mRNA	5024608	5058882	3087	+	.	ID=PASSSERD09165.3;Parent=PASSSERD09165;aa=584;avgCov=111.6176;bestScore=3087;ce=9;evidence=1;iAA=1;lpm=584;maxGap=0;maxScore=3087;minCov=49;minSplitReads=52;nps=0;oldID=passerold_transcript:ENSPDOT00000005727_R0;pAA=1;prediction=0;raa=584;rce=9;ref-gene=passerold_gene:ENSPDOG00000003831;start=M;stop=*;sumWeight=0.8;tae=1;tde=1;tie=1;tpc=1
10	GeMoMa	exon	5024608	5024904	.	+	.	ID=nbis-exon-310420;Parent=PASSSERD09165.3;de=true;minCov=68;pc=1
10	GeMoMa	exon	5034714	5034821	.	+	.	ID=nbis-exon-310421;Parent=PASSSERD09165.3;de=true;minCov=68;pc=1
10	GeMoMa	exon	5044086	5044246	.	+	.	ID=nbis-exon-310422;Parent=PASSSERD09165.3;de=true;minCov=68;pc=1
10	GeMoMa	exon	5044851	5044986	.	+	.	ID=nbis-exon-310423;Parent=PASSSERD09165.3;de=true;minCov=68;pc=1
10	GeMoMa	exon	5049249	5049324	.	+	.	ID=nbis-exon-310424;Parent=PASSSERD09165.3;de=true;minCov=68;pc=1
10	GeMoMa	exon	5050024	5050614	.	+	.	ID=nbis-exon-310425;Parent=PASSSERD09165.3;de=true;minCov=68;pc=1
10	GeMoMa	exon	5054505	5054579	.	+	.	ID=nbis-exon-310426;Parent=PASSSERD09165.3;de=true;minCov=68;pc=1
10	GeMoMa	exon	5055260	5055588	.	+	.	ID=nbis-exon-310427;Parent=PASSSERD09165.3;de=true;minCov=68;pc=1
10	GeMoMa	exon	5055951	5058882	.	+	.	ID=nbis-exon-310428;Parent=PASSSERD09165.3;de=true;minCov=68;pc=1
10	GeMoMa	CDS	5024812	5024904	.	+	0	ID=cds-282746;Parent=PASSSERD09165.3;de=true;minCov=68;pc=1
10	GeMoMa	CDS	5034714	5034821	.	+	0	ID=cds-282747;Parent=PASSSERD09165.3;ae=true;de=true;minCov=123;pc=1
10	GeMoMa	CDS	5044086	5044246	.	+	0	ID=cds-282748;Parent=PASSSERD09165.3;ae=true;de=true;minCov=49;pc=1
10	GeMoMa	CDS	5044851	5044986	.	+	1	ID=cds-282749;Parent=PASSSERD09165.3;ae=true;de=true;minCov=50;pc=1
10	GeMoMa	CDS	5049249	5049324	.	+	0	ID=cds-282750;Parent=PASSSERD09165.3;ae=true;de=true;minCov=74;pc=1
10	GeMoMa	CDS	5050024	5050614	.	+	2	ID=cds-282751;Parent=PASSSERD09165.3;ae=true;de=true;minCov=82;pc=1
10	GeMoMa	CDS	5054505	5054579	.	+	2	ID=cds-282752;Parent=PASSSERD09165.3;ae=true;de=true;minCov=80;pc=1
10	GeMoMa	CDS	5055260	5055588	.	+	2	ID=cds-282753;Parent=PASSSERD09165.3;ae=true;de=true;minCov=60;pc=1
10	GeMoMa	CDS	5055951	5056133	.	+	0	ID=cds-282754;Parent=PASSSERD09165.3;ae=true;minCov=71;pc=1
10	AnnotationFinalizer_	five_prime_UTR	5024608	5024811	.	+	.	ID=five_prime_utr-36170;Parent=PASSSERD09165.3
10	AnnotationFinalizer_	three_prime_UTR	5056134	5058882	.	+	.	ID=three_prime_utr-29283;Parent=PASSSERD09165.3
10	GAF	gene	5055868	5092988	.	-	.	ID=PASSSERD09166;combinedEvidence=4;complete=5;maxEvidence=3;maxTie=1.0;transcripts=5
10	GeMoMa	mRNA	5055868	5092988	3938	-	.	ID=PASSSERD09166.1;Parent=PASSSERD09166;aa=756;alternative="onychos_gene-APBA2,pyrgi_gene-APBA2";avgCov=18.7875;bestScore=3938;ce=12;evidence=3;iAA=1;lpm=756;maxGap=0;maxScore=3938;minCov=0;minSplitReads=0;nps=0;oldID=montanus_rna-XM_039723205.1_R0;pAA=1;prediction=0;raa=756;rce=12;ref-gene=montanus_gene-APBA2;start=M;stop=*;sumWeight=2.8;tae=0.9091;tde=0.9091;tie=0.8182;tpc=0.9841
10	GeMoMa	exon	5055868	5057309	.	-	.	ID=nbis-exon-310429;Parent=PASSSERD09166.1;de=true;minCov=1;pc=1
10	GeMoMa	exon	5058704	5058882	.	-	.	ID=nbis-exon-310430;Parent=PASSSERD09166.1;de=true;minCov=1;pc=1
10	GeMoMa	exon	5060363	5060503	.	-	.	ID=nbis-exon-310431;Parent=PASSSERD09166.1;de=true;minCov=1;pc=1
10	GeMoMa	exon	5065675	5065794	.	-	.	ID=nbis-exon-310432;Parent=PASSSERD09166.1;de=true;minCov=1;pc=1
10	GeMoMa	exon	5066592	5066804	.	-	.	ID=nbis-exon-310433;Parent=PASSSERD09166.1;de=true;minCov=1;pc=1
10	GeMoMa	exon	5067806	5067985	.	-	.	ID=nbis-exon-310434;Parent=PASSSERD09166.1;de=true;minCov=1;pc=1
10	GeMoMa	exon	5070666	5070851	.	-	.	ID=nbis-exon-310435;Parent=PASSSERD09166.1;de=true;minCov=1;pc=1
10	GeMoMa	exon	5075267	5075353	.	-	.	ID=nbis-exon-310436;Parent=PASSSERD09166.1;de=true;minCov=1;pc=1
10	GeMoMa	exon	5076910	5076945	.	-	.	ID=nbis-exon-310437;Parent=PASSSERD09166.1;de=true;minCov=1;pc=1
10	GeMoMa	exon	5078281	5078426	.	-	.	ID=nbis-exon-310438;Parent=PASSSERD09166.1;de=true;minCov=1;pc=1
10	GeMoMa	exon	5083040	5083076	.	-	.	ID=nbis-exon-310439;Parent=PASSSERD09166.1;de=true;minCov=1;pc=1
10	GeMoMa	exon	5084227	5084307	.	-	.	ID=nbis-exon-310440;Parent=PASSSERD09166.1;de=true;minCov=1;pc=1
10	GeMoMa	exon	5091982	5092988	.	-	.	ID=nbis-exon-310441;Parent=PASSSERD09166.1;de=true;minCov=1;pc=1
10	GeMoMa	CDS	5058811	5058882	.	-	0	ID=cds-282766;Parent=PASSSERD09166.1;ae=true;minCov=38;pc=1
10	GeMoMa	CDS	5060363	5060503	.	-	0	ID=cds-282765;Parent=PASSSERD09166.1;ae=true;de=true;minCov=8;pc=1
10	GeMoMa	CDS	5065675	5065794	.	-	0	ID=cds-282764;Parent=PASSSERD09166.1;ae=true;de=true;minCov=16;pc=1
10	GeMoMa	CDS	5066592	5066804	.	-	0	ID=cds-282763;Parent=PASSSERD09166.1;ae=true;de=true;minCov=22;pc=1
10	GeMoMa	CDS	5067806	5067985	.	-	0	ID=cds-282762;Parent=PASSSERD09166.1;ae=true;de=true;minCov=12;pc=1
10	GeMoMa	CDS	5070666	5070851	.	-	0	ID=cds-282761;Parent=PASSSERD09166.1;ae=true;de=true;minCov=11;pc=1
10	GeMoMa	CDS	5075267	5075353	.	-	0	ID=cds-282760;Parent=PASSSERD09166.1;ae=true;de=true;minCov=25;pc=1
10	GeMoMa	CDS	5076910	5076945	.	-	0	ID=cds-282759;Parent=PASSSERD09166.1;ae=false;de=false;minCov=0;pc=0
10	GeMoMa	CDS	5078281	5078426	.	-	2	ID=cds-282758;Parent=PASSSERD09166.1;ae=true;de=true;minCov=7;pc=1
10	GeMoMa	CDS	5083040	5083076	.	-	0	ID=cds-282757;Parent=PASSSERD09166.1;ae=true;de=true;minCov=12;pc=1
10	GeMoMa	CDS	5084227	5084307	.	-	0	ID=cds-282756;Parent=PASSSERD09166.1;ae=true;de=true;minCov=13;pc=1
10	GeMoMa	CDS	5091982	5092950	.	-	0	ID=cds-282755;Parent=PASSSERD09166.1;de=true;minCov=1;pc=1
10	AnnotationFinalizer_	five_prime_UTR	5092951	5092988	.	-	.	ID=five_prime_utr-36171;Parent=PASSSERD09166.1
10	AnnotationFinalizer_	three_prime_UTR	5055868	5057309	.	-	.	ID=three_prime_utr-29285;Parent=PASSSERD09166.1
10	AnnotationFinalizer_	three_prime_UTR	5058704	5058810	.	-	.	ID=three_prime_utr-29284;Parent=PASSSERD09166.1
10	GeMoMa	mRNA	5055868	5092988	3882	-	.	ID=PASSSERD09166.2;Parent=PASSSERD09166;aa=744;alternative="onychos_gene-APBA2,pyrgi_gene-APBA2";avgCov=19.0905;bestScore=3882;ce=11;evidence=3;iAA=1;lpm=744;maxGap=0;maxScore=3882;minCov=1;minSplitReads=11;nps=0;oldID=montanus_rna-XM_039723209.1_R0;pAA=1;prediction=0;raa=744;rce=11;ref-gene=montanus_gene-APBA2;start=M;stop=*;sumWeight=2.8;tae=1;tde=1;tie=1;tpc=1
10	GeMoMa	exon	5055868	5057309	.	-	.	ID=nbis-exon-310442;Parent=PASSSERD09166.2;de=true;minCov=1;pc=1
10	GeMoMa	exon	5058704	5058882	.	-	.	ID=nbis-exon-310443;Parent=PASSSERD09166.2;de=true;minCov=1;pc=1
10	GeMoMa	exon	5060363	5060503	.	-	.	ID=nbis-exon-310444;Parent=PASSSERD09166.2;de=true;minCov=1;pc=1
10	GeMoMa	exon	5065675	5065794	.	-	.	ID=nbis-exon-310445;Parent=PASSSERD09166.2;de=true;minCov=1;pc=1
10	GeMoMa	exon	5066592	5066804	.	-	.	ID=nbis-exon-310446;Parent=PASSSERD09166.2;de=true;minCov=1;pc=1
10	GeMoMa	exon	5067806	5067985	.	-	.	ID=nbis-exon-310447;Parent=PASSSERD09166.2;de=true;minCov=1;pc=1
10	GeMoMa	exon	5070666	5070851	.	-	.	ID=nbis-exon-310448;Parent=PASSSERD09166.2;de=true;minCov=1;pc=1
10	GeMoMa	exon	5075267	5075353	.	-	.	ID=nbis-exon-310449;Parent=PASSSERD09166.2;de=true;minCov=1;pc=1
10	GeMoMa	exon	5078281	5078426	.	-	.	ID=nbis-exon-310450;Parent=PASSSERD09166.2;de=true;minCov=1;pc=1
10	GeMoMa	exon	5083040	5083076	.	-	.	ID=nbis-exon-310451;Parent=PASSSERD09166.2;de=true;minCov=1;pc=1
10	GeMoMa	exon	5084227	5084307	.	-	.	ID=nbis-exon-310452;Parent=PASSSERD09166.2;de=true;minCov=1;pc=1
10	GeMoMa	exon	5091982	5092988	.	-	.	ID=nbis-exon-310453;Parent=PASSSERD09166.2;de=true;minCov=1;pc=1
10	GeMoMa	CDS	5058811	5058882	.	-	0	ID=cds-282777;Parent=PASSSERD09166.2;ae=true;minCov=38;pc=1
10	GeMoMa	CDS	5060363	5060503	.	-	0	ID=cds-282776;Parent=PASSSERD09166.2;ae=true;de=true;minCov=8;pc=1
10	GeMoMa	CDS	5065675	5065794	.	-	0	ID=cds-282775;Parent=PASSSERD09166.2;ae=true;de=true;minCov=16;pc=1
10	GeMoMa	CDS	5066592	5066804	.	-	0	ID=cds-282774;Parent=PASSSERD09166.2;ae=true;de=true;minCov=22;pc=1
10	GeMoMa	CDS	5067806	5067985	.	-	0	ID=cds-282773;Parent=PASSSERD09166.2;ae=true;de=true;minCov=12;pc=1
10	GeMoMa	CDS	5070666	5070851	.	-	0	ID=cds-282772;Parent=PASSSERD09166.2;ae=true;de=true;minCov=11;pc=1
10	GeMoMa	CDS	5075267	5075353	.	-	0	ID=cds-282771;Parent=PASSSERD09166.2;ae=true;de=true;minCov=25;pc=1
10	GeMoMa	CDS	5078281	5078426	.	-	2	ID=cds-282770;Parent=PASSSERD09166.2;ae=true;de=true;minCov=7;pc=1
10	GeMoMa	CDS	5083040	5083076	.	-	0	ID=cds-282769;Parent=PASSSERD09166.2;ae=true;de=true;minCov=12;pc=1
10	GeMoMa	CDS	5084227	5084307	.	-	0	ID=cds-282768;Parent=PASSSERD09166.2;ae=true;de=true;minCov=13;pc=1
10	GeMoMa	CDS	5091982	5092950	.	-	0	ID=cds-282767;Parent=PASSSERD09166.2;de=true;minCov=1;pc=1
10	AnnotationFinalizer_	five_prime_UTR	5092951	5092988	.	-	.	ID=five_prime_utr-36172;Parent=PASSSERD09166.2
10	AnnotationFinalizer_	three_prime_UTR	5055868	5057309	.	-	.	ID=three_prime_utr-29287;Parent=PASSSERD09166.2
10	AnnotationFinalizer_	three_prime_UTR	5058704	5058810	.	-	.	ID=three_prime_utr-29286;Parent=PASSSERD09166.2
10	GeMoMa	mRNA	5055868	5092988	1877	-	.	ID=PASSSERD09166.3;Parent=PASSSERD09166;aa=745;alternative="montanus_gene-APBA1";avgCov=18.2729;bestScore=4124;ce=12;evidence=2;iAA=0.5312;lpm=57;maxGap=20;maxScore=4236;minCov=0;minSplitReads=0;nps=0;oldID=pyrgi_rna-XM_041458447.1_R1;pAA=0.6935;prediction=1;raa=824;rce=12;ref-gene=pyrgi_gene-APBA1;start=M;stop=*;sumWeight=1.8;tae=0.8182;tde=0.8182;tie=0.6364;tpc=0.9463
10	GeMoMa	exon	5055868	5057309	.	-	.	ID=nbis-exon-310454;Parent=PASSSERD09166.3;de=true;minCov=1;pc=1
10	GeMoMa	exon	5058704	5058882	.	-	.	ID=nbis-exon-310455;Parent=PASSSERD09166.3;de=true;minCov=1;pc=1
10	GeMoMa	exon	5060363	5060503	.	-	.	ID=nbis-exon-310456;Parent=PASSSERD09166.3;de=true;minCov=1;pc=1
10	GeMoMa	exon	5065675	5065794	.	-	.	ID=nbis-exon-310457;Parent=PASSSERD09166.3;de=true;minCov=1;pc=1
10	GeMoMa	exon	5066592	5066804	.	-	.	ID=nbis-exon-310458;Parent=PASSSERD09166.3;de=true;minCov=1;pc=1
10	GeMoMa	exon	5067806	5067985	.	-	.	ID=nbis-exon-310459;Parent=PASSSERD09166.3;de=true;minCov=1;pc=1
10	GeMoMa	exon	5070666	5070851	.	-	.	ID=nbis-exon-310460;Parent=PASSSERD09166.3;de=true;minCov=1;pc=1
10	GeMoMa	exon	5075267	5075353	.	-	.	ID=nbis-exon-310461;Parent=PASSSERD09166.3;de=true;minCov=1;pc=1
10	GeMoMa	exon	5076913	5076945	.	-	.	ID=nbis-exon-310462;Parent=PASSSERD09166.3;de=true;minCov=1;pc=1
10	GeMoMa	exon	5078281	5078426	.	-	.	ID=nbis-exon-310463;Parent=PASSSERD09166.3;de=true;minCov=1;pc=1
10	GeMoMa	exon	5083040	5083076	.	-	.	ID=nbis-exon-310464;Parent=PASSSERD09166.3;de=true;minCov=1;pc=1
10	GeMoMa	exon	5089935	5090021	.	-	.	ID=nbis-exon-310465;Parent=PASSSERD09166.3;de=true;minCov=1;pc=1
10	GeMoMa	exon	5091982	5092988	.	-	.	ID=nbis-exon-310466;Parent=PASSSERD09166.3;de=true;minCov=1;pc=1
10	GeMoMa	CDS	5058811	5058882	.	-	0	ID=cds-282789;Parent=PASSSERD09166.3;ae=true;minCov=38;pc=1
10	GeMoMa	CDS	5060363	5060503	.	-	0	ID=cds-282788;Parent=PASSSERD09166.3;ae=true;de=true;minCov=8;pc=1
10	GeMoMa	CDS	5065675	5065794	.	-	0	ID=cds-282787;Parent=PASSSERD09166.3;ae=true;de=true;minCov=16;pc=1
10	GeMoMa	CDS	5066592	5066804	.	-	0	ID=cds-282786;Parent=PASSSERD09166.3;ae=true;de=true;minCov=22;pc=1
10	GeMoMa	CDS	5067806	5067985	.	-	0	ID=cds-282785;Parent=PASSSERD09166.3;ae=true;de=true;minCov=12;pc=1
10	GeMoMa	CDS	5070666	5070851	.	-	0	ID=cds-282784;Parent=PASSSERD09166.3;ae=true;de=true;minCov=11;pc=1
10	GeMoMa	CDS	5075267	5075353	.	-	0	ID=cds-282783;Parent=PASSSERD09166.3;ae=true;de=true;minCov=25;pc=1
10	GeMoMa	CDS	5076913	5076945	.	-	0	ID=cds-282782;Parent=PASSSERD09166.3;ae=false;de=false;minCov=0;pc=0
10	GeMoMa	CDS	5078281	5078426	.	-	2	ID=cds-282781;Parent=PASSSERD09166.3;ae=true;de=true;minCov=7;pc=1
10	GeMoMa	CDS	5083040	5083076	.	-	0	ID=cds-282780;Parent=PASSSERD09166.3;ae=true;de=true;minCov=12;pc=1
10	GeMoMa	CDS	5089935	5090021	.	-	0	ID=cds-282779;Parent=PASSSERD09166.3;ae=false;de=false;minCov=0;pc=0
10	GeMoMa	CDS	5091982	5092914	.	-	0	ID=cds-282778;Parent=PASSSERD09166.3;de=true;minCov=1;pc=1
10	AnnotationFinalizer_	five_prime_UTR	5092915	5092988	.	-	.	ID=five_prime_utr-36173;Parent=PASSSERD09166.3
10	AnnotationFinalizer_	three_prime_UTR	5055868	5057309	.	-	.	ID=three_prime_utr-29289;Parent=PASSSERD09166.3
10	AnnotationFinalizer_	three_prime_UTR	5058704	5058810	.	-	.	ID=three_prime_utr-29288;Parent=PASSSERD09166.3
10	GeMoMa	mRNA	5055868	5092988	1851	-	.	ID=PASSSERD09166.4;Parent=PASSSERD09166;aa=734;alternative="montanus_gene-APBA1";avgCov=18.5468;bestScore=4073;ce=11;evidence=2;iAA=0.5311;lpm=57;maxGap=20;maxScore=4185;minCov=0;minSplitReads=0;nps=0;oldID=pyrgi_rna-XM_041458448.1_R1;pAA=0.6906;prediction=1;raa=813;rce=11;ref-gene=pyrgi_gene-APBA1;start=M;stop=*;sumWeight=1.8;tae=0.9;tde=0.9;tie=0.8;tpc=0.9605
10	GeMoMa	exon	5055868	5057309	.	-	.	ID=nbis-exon-310467;Parent=PASSSERD09166.4;de=true;minCov=1;pc=1
10	GeMoMa	exon	5058704	5058882	.	-	.	ID=nbis-exon-310468;Parent=PASSSERD09166.4;de=true;minCov=1;pc=1
10	GeMoMa	exon	5060363	5060503	.	-	.	ID=nbis-exon-310469;Parent=PASSSERD09166.4;de=true;minCov=1;pc=1
10	GeMoMa	exon	5065675	5065794	.	-	.	ID=nbis-exon-310470;Parent=PASSSERD09166.4;de=true;minCov=1;pc=1
10	GeMoMa	exon	5066592	5066804	.	-	.	ID=nbis-exon-310471;Parent=PASSSERD09166.4;de=true;minCov=1;pc=1
10	GeMoMa	exon	5067806	5067985	.	-	.	ID=nbis-exon-310472;Parent=PASSSERD09166.4;de=true;minCov=1;pc=1
10	GeMoMa	exon	5070666	5070851	.	-	.	ID=nbis-exon-310473;Parent=PASSSERD09166.4;de=true;minCov=1;pc=1
10	GeMoMa	exon	5075267	5075353	.	-	.	ID=nbis-exon-310474;Parent=PASSSERD09166.4;de=true;minCov=1;pc=1
10	GeMoMa	exon	5078281	5078426	.	-	.	ID=nbis-exon-310475;Parent=PASSSERD09166.4;de=true;minCov=1;pc=1
10	GeMoMa	exon	5083040	5083076	.	-	.	ID=nbis-exon-310476;Parent=PASSSERD09166.4;de=true;minCov=1;pc=1
10	GeMoMa	exon	5089935	5090021	.	-	.	ID=nbis-exon-310477;Parent=PASSSERD09166.4;de=true;minCov=1;pc=1
10	GeMoMa	exon	5091982	5092988	.	-	.	ID=nbis-exon-310478;Parent=PASSSERD09166.4;de=true;minCov=1;pc=1
10	GeMoMa	CDS	5058811	5058882	.	-	0	ID=cds-282800;Parent=PASSSERD09166.4;ae=true;minCov=38;pc=1
10	GeMoMa	CDS	5060363	5060503	.	-	0	ID=cds-282799;Parent=PASSSERD09166.4;ae=true;de=true;minCov=8;pc=1
10	GeMoMa	CDS	5065675	5065794	.	-	0	ID=cds-282798;Parent=PASSSERD09166.4;ae=true;de=true;minCov=16;pc=1
10	GeMoMa	CDS	5066592	5066804	.	-	0	ID=cds-282797;Parent=PASSSERD09166.4;ae=true;de=true;minCov=22;pc=1
10	GeMoMa	CDS	5067806	5067985	.	-	0	ID=cds-282796;Parent=PASSSERD09166.4;ae=true;de=true;minCov=12;pc=1
10	GeMoMa	CDS	5070666	5070851	.	-	0	ID=cds-282795;Parent=PASSSERD09166.4;ae=true;de=true;minCov=11;pc=1
10	GeMoMa	CDS	5075267	5075353	.	-	0	ID=cds-282794;Parent=PASSSERD09166.4;ae=true;de=true;minCov=25;pc=1
10	GeMoMa	CDS	5078281	5078426	.	-	2	ID=cds-282793;Parent=PASSSERD09166.4;ae=true;de=true;minCov=7;pc=1
10	GeMoMa	CDS	5083040	5083076	.	-	0	ID=cds-282792;Parent=PASSSERD09166.4;ae=true;de=true;minCov=12;pc=1
10	GeMoMa	CDS	5089935	5090021	.	-	0	ID=cds-282791;Parent=PASSSERD09166.4;ae=false;de=false;minCov=0;pc=0
10	GeMoMa	CDS	5091982	5092914	.	-	0	ID=cds-282790;Parent=PASSSERD09166.4;de=true;minCov=1;pc=1
10	AnnotationFinalizer_	five_prime_UTR	5092915	5092988	.	-	.	ID=five_prime_utr-36174;Parent=PASSSERD09166.4
10	AnnotationFinalizer_	three_prime_UTR	5055868	5057309	.	-	.	ID=three_prime_utr-29291;Parent=PASSSERD09166.4
10	AnnotationFinalizer_	three_prime_UTR	5058704	5058810	.	-	.	ID=three_prime_utr-29290;Parent=PASSSERD09166.4
10	GeMoMa	mRNA	5055868	5092988	3267	-	.	ID=PASSSERD09166.5;Parent=PASSSERD09166;aa=630;avgCov=21.3349;bestScore=3267;ce=11;evidence=1;iAA=1;lpm=630;maxGap=0;maxScore=3267;minCov=7;minSplitReads=11;nps=0;oldID=passerold_transcript:ENSPDOT00000005745_R0;pAA=1;prediction=0;raa=630;rce=11;ref-gene=passerold_gene:ENSPDOG00000003859;start=M;stop=*;sumWeight=0.8;tae=1;tde=1;tie=1;tpc=1
10	GeMoMa	exon	5055868	5057309	.	-	.	ID=nbis-exon-310479;Parent=PASSSERD09166.5;de=true;minCov=12;pc=1
10	GeMoMa	exon	5058704	5058882	.	-	.	ID=nbis-exon-310480;Parent=PASSSERD09166.5;de=true;minCov=12;pc=1
10	GeMoMa	exon	5060363	5060503	.	-	.	ID=nbis-exon-310481;Parent=PASSSERD09166.5;de=true;minCov=12;pc=1
10	GeMoMa	exon	5065675	5065794	.	-	.	ID=nbis-exon-310482;Parent=PASSSERD09166.5;de=true;minCov=12;pc=1
10	GeMoMa	exon	5066592	5066804	.	-	.	ID=nbis-exon-310483;Parent=PASSSERD09166.5;de=true;minCov=12;pc=1
10	GeMoMa	exon	5067806	5067985	.	-	.	ID=nbis-exon-310484;Parent=PASSSERD09166.5;de=true;minCov=12;pc=1
10	GeMoMa	exon	5070666	5070851	.	-	.	ID=nbis-exon-310485;Parent=PASSSERD09166.5;de=true;minCov=12;pc=1
10	GeMoMa	exon	5075267	5075353	.	-	.	ID=nbis-exon-310486;Parent=PASSSERD09166.5;de=true;minCov=12;pc=1
10	GeMoMa	exon	5078281	5078426	.	-	.	ID=nbis-exon-310487;Parent=PASSSERD09166.5;de=true;minCov=12;pc=1
10	GeMoMa	exon	5083040	5083076	.	-	.	ID=nbis-exon-310488;Parent=PASSSERD09166.5;de=true;minCov=12;pc=1
10	GeMoMa	exon	5084227	5084307	.	-	.	ID=nbis-exon-310489;Parent=PASSSERD09166.5;de=true;minCov=12;pc=1
10	GeMoMa	exon	5091982	5092988	.	-	.	ID=nbis-exon-310490;Parent=PASSSERD09166.5;de=true;minCov=12;pc=1
10	GeMoMa	CDS	5058811	5058882	.	-	0	ID=cds-282811;Parent=PASSSERD09166.5;ae=true;minCov=38;pc=1
10	GeMoMa	CDS	5060363	5060503	.	-	0	ID=cds-282810;Parent=PASSSERD09166.5;ae=true;de=true;minCov=8;pc=1
10	GeMoMa	CDS	5065675	5065794	.	-	0	ID=cds-282809;Parent=PASSSERD09166.5;ae=true;de=true;minCov=16;pc=1
10	GeMoMa	CDS	5066592	5066804	.	-	0	ID=cds-282808;Parent=PASSSERD09166.5;ae=true;de=true;minCov=22;pc=1
10	GeMoMa	CDS	5067806	5067985	.	-	0	ID=cds-282807;Parent=PASSSERD09166.5;ae=true;de=true;minCov=12;pc=1
10	GeMoMa	CDS	5070666	5070851	.	-	0	ID=cds-282806;Parent=PASSSERD09166.5;ae=true;de=true;minCov=11;pc=1
10	GeMoMa	CDS	5075267	5075353	.	-	0	ID=cds-282805;Parent=PASSSERD09166.5;ae=true;de=true;minCov=25;pc=1
10	GeMoMa	CDS	5078281	5078426	.	-	2	ID=cds-282804;Parent=PASSSERD09166.5;ae=true;de=true;minCov=7;pc=1
10	GeMoMa	CDS	5083040	5083076	.	-	0	ID=cds-282803;Parent=PASSSERD09166.5;ae=true;de=true;minCov=12;pc=1
10	GeMoMa	CDS	5084227	5084307	.	-	0	ID=cds-282802;Parent=PASSSERD09166.5;ae=true;de=true;minCov=13;pc=1
10	GeMoMa	CDS	5091982	5092608	.	-	0	ID=cds-282801;Parent=PASSSERD09166.5;de=true;minCov=12;pc=1
10	AnnotationFinalizer_	five_prime_UTR	5092609	5092988	.	-	.	ID=five_prime_utr-36175;Parent=PASSSERD09166.5
10	AnnotationFinalizer_	three_prime_UTR	5055868	5057309	.	-	.	ID=three_prime_utr-29293;Parent=PASSSERD09166.5
10	AnnotationFinalizer_	three_prime_UTR	5058704	5058810	.	-	.	ID=three_prime_utr-29292;Parent=PASSSERD09166.5
10	GAF	gene	5143244	5151178	.	-	.	ID=PASSSERD09167;combinedEvidence=3;complete=1;maxEvidence=3;maxTie=0.5;transcripts=1
10	GeMoMa	mRNA	5143244	5151178	844	-	.	ID=PASSSERD09167.1;Parent=PASSSERD09167;aa=173;alternative="onychos_gene-MCEE,pyrgi_gene-MCEE";avgCov=1519.1002;bestScore=844;ce=3;evidence=3;iAA=0.9657;lpm=165;maxGap=2;maxScore=885;minCov=9;minSplitReads=0;nps=0;oldID=montanus_rna-XM_039723116.1_R0;pAA=0.9714;prediction=0;raa=175;rce=3;ref-gene=montanus_gene-MCEE;start=M;stop=*;sumWeight=2.8;tae=1;tde=0.5;tie=0.5;tpc=1
10	GeMoMa	exon	5143244	5148403	.	-	.	ID=nbis-exon-310491;Parent=PASSSERD09167.1;de=false;minCov=9;pc=1
10	GeMoMa	exon	5149877	5150217	.	-	.	ID=nbis-exon-310492;Parent=PASSSERD09167.1;de=false;minCov=9;pc=1
10	GeMoMa	exon	5151056	5151178	.	-	.	ID=nbis-exon-310493;Parent=PASSSERD09167.1;de=false;minCov=9;pc=1
10	GeMoMa	CDS	5148251	5148403	.	-	0	ID=cds-282814;Parent=PASSSERD09167.1;ae=true;minCov=1760;pc=1
10	GeMoMa	CDS	5149877	5150217	.	-	2	ID=cds-282813;Parent=PASSSERD09167.1;ae=true;de=true;minCov=257;pc=1
10	GeMoMa	CDS	5151056	5151080	.	-	0	ID=cds-282812;Parent=PASSSERD09167.1;de=false;minCov=9;pc=1
10	AnnotationFinalizer_	five_prime_UTR	5151081	5151178	.	-	.	ID=five_prime_utr-36176;Parent=PASSSERD09167.1
10	AnnotationFinalizer_	three_prime_UTR	5143244	5148250	.	-	.	ID=three_prime_utr-29294;Parent=PASSSERD09167.1
10	GAF	gene	5155793	5175113	.	+	.	ID=PASSSERD09168;combinedEvidence=4;complete=2;maxEvidence=2;maxTie=1.0;transcripts=2
10	GeMoMa	mRNA	5155793	5175113	3785	+	.	ID=PASSSERD09168.2;Parent=PASSSERD09168;aa=746;alternative="montanus_gene-MPHOSPH10";avgCov=1085.1868;bestScore=3785;ce=11;evidence=2;iAA=1;lpm=746;maxGap=0;maxScore=3785;minCov=0;minSplitReads=515;nps=0;oldID=passerold_transcript:ENSPDOT00000005766_R0;pAA=1;prediction=0;raa=746;rce=11;ref-gene=passerold_gene:ENSPDOG00000003871;start=M;stop=*;sumWeight=1.6;tae=1;tde=1;tie=1;tpc=0.9897
10	GeMoMa	exon	5155793	5156088	.	+	.	ID=nbis-exon-310512;Parent=PASSSERD09168.2;de=true;minCov=0;pc=0.9223
10	GeMoMa	exon	5156657	5157308	.	+	.	ID=nbis-exon-310513;Parent=PASSSERD09168.2;de=true;minCov=0;pc=0.9223
10	GeMoMa	exon	5158051	5158220	.	+	.	ID=nbis-exon-310514;Parent=PASSSERD09168.2;de=true;minCov=0;pc=0.9223
10	GeMoMa	exon	5158598	5158769	.	+	.	ID=nbis-exon-310515;Parent=PASSSERD09168.2;de=true;minCov=0;pc=0.9223
10	GeMoMa	exon	5159048	5159189	.	+	.	ID=nbis-exon-310516;Parent=PASSSERD09168.2;de=true;minCov=0;pc=0.9223
10	GeMoMa	exon	5159585	5159652	.	+	.	ID=nbis-exon-310517;Parent=PASSSERD09168.2;de=true;minCov=0;pc=0.9223
10	GeMoMa	exon	5160314	5160451	.	+	.	ID=nbis-exon-310518;Parent=PASSSERD09168.2;de=true;minCov=0;pc=0.9223
10	GeMoMa	exon	5160657	5160767	.	+	.	ID=nbis-exon-310519;Parent=PASSSERD09168.2;de=true;minCov=0;pc=0.9223
10	GeMoMa	exon	5161007	5161114	.	+	.	ID=nbis-exon-310520;Parent=PASSSERD09168.2;de=true;minCov=0;pc=0.9223
10	GeMoMa	exon	5161604	5161834	.	+	.	ID=nbis-exon-310521;Parent=PASSSERD09168.2;de=true;minCov=0;pc=0.9223
10	GeMoMa	exon	5162660	5162921	.	+	.	ID=nbis-exon-310522;Parent=PASSSERD09168.2;de=true;minCov=0;pc=0.9223
10	GeMoMa	exon	5163689	5165626	.	+	.	ID=nbis-exon-310523;Parent=PASSSERD09168.2;de=true;minCov=0;pc=0.9223
10	GeMoMa	exon	5167817	5167957	.	+	.	ID=nbis-exon-310524;Parent=PASSSERD09168.2;de=true;minCov=0;pc=0.9223
10	GeMoMa	exon	5169179	5169925	.	+	.	ID=nbis-exon-310525;Parent=PASSSERD09168.2;de=true;minCov=0;pc=0.9223
10	GeMoMa	exon	5170377	5171713	.	+	.	ID=nbis-exon-310526;Parent=PASSSERD09168.2;de=true;minCov=0;pc=0.9223
10	GeMoMa	exon	5172366	5172485	.	+	.	ID=nbis-exon-310527;Parent=PASSSERD09168.2;de=true;minCov=0;pc=0.9223
10	GeMoMa	exon	5173021	5173185	.	+	.	ID=nbis-exon-310528;Parent=PASSSERD09168.2;de=true;minCov=0;pc=0.9223
10	GeMoMa	exon	5174111	5175113	.	+	.	ID=nbis-exon-310529;Parent=PASSSERD09168.2;de=true;minCov=0;pc=0.9223
10	GeMoMa	CDS	5155793	5156088	.	+	0	ID=cds-282826;Parent=PASSSERD09168.2;de=true;minCov=0;pc=0.9223
10	GeMoMa	CDS	5156657	5157308	.	+	1	ID=cds-282827;Parent=PASSSERD09168.2;ae=true;de=true;minCov=518;pc=1
10	GeMoMa	CDS	5158051	5158220	.	+	0	ID=cds-282828;Parent=PASSSERD09168.2;ae=true;de=true;minCov=1082;pc=1
10	GeMoMa	CDS	5158598	5158769	.	+	1	ID=cds-282829;Parent=PASSSERD09168.2;ae=true;de=true;minCov=1178;pc=1
10	GeMoMa	CDS	5159048	5159189	.	+	0	ID=cds-282830;Parent=PASSSERD09168.2;ae=true;de=true;minCov=1070;pc=1
10	GeMoMa	CDS	5159585	5159652	.	+	2	ID=cds-282831;Parent=PASSSERD09168.2;ae=true;de=true;minCov=1093;pc=1
10	GeMoMa	CDS	5160314	5160451	.	+	0	ID=cds-282832;Parent=PASSSERD09168.2;ae=true;de=true;minCov=1132;pc=1
10	GeMoMa	CDS	5160657	5160767	.	+	0	ID=cds-282833;Parent=PASSSERD09168.2;ae=true;de=true;minCov=1182;pc=1
10	GeMoMa	CDS	5161007	5161114	.	+	0	ID=cds-282834;Parent=PASSSERD09168.2;ae=true;de=true;minCov=1219;pc=1
10	GeMoMa	CDS	5161604	5161834	.	+	0	ID=cds-282835;Parent=PASSSERD09168.2;ae=true;de=true;minCov=1288;pc=1
10	GeMoMa	CDS	5162660	5162809	.	+	0	ID=cds-282836;Parent=PASSSERD09168.2;ae=true;minCov=574;pc=1
10	AnnotationFinalizer_	three_prime_UTR	5162810	5162921	.	+	.	ID=three_prime_utr-29303;Parent=PASSSERD09168.2
10	AnnotationFinalizer_	three_prime_UTR	5163689	5165626	.	+	.	ID=three_prime_utr-29304;Parent=PASSSERD09168.2
10	AnnotationFinalizer_	three_prime_UTR	5167817	5167957	.	+	.	ID=three_prime_utr-29305;Parent=PASSSERD09168.2
10	AnnotationFinalizer_	three_prime_UTR	5169179	5169925	.	+	.	ID=three_prime_utr-29306;Parent=PASSSERD09168.2
10	AnnotationFinalizer_	three_prime_UTR	5170377	5171713	.	+	.	ID=three_prime_utr-29307;Parent=PASSSERD09168.2
10	AnnotationFinalizer_	three_prime_UTR	5172366	5172485	.	+	.	ID=three_prime_utr-29308;Parent=PASSSERD09168.2
10	AnnotationFinalizer_	three_prime_UTR	5173021	5173185	.	+	.	ID=three_prime_utr-29309;Parent=PASSSERD09168.2
10	AnnotationFinalizer_	three_prime_UTR	5174111	5175113	.	+	.	ID=three_prime_utr-29310;Parent=PASSSERD09168.2
10	GeMoMa	mRNA	5155985	5175113	3319	+	.	ID=PASSSERD09168.1;Parent=PASSSERD09168;aa=682;alternative="pyrgi_gene-MPHOSPH10";avgCov=1186.7292;bestScore=3319;ce=11;evidence=2;iAA=0.9663;lpm=240;maxGap=6;maxScore=3411;minCov=0;minSplitReads=515;nps=0;oldID=onychos_rna-XM_041418301.1_R0;pAA=0.9663;prediction=0;raa=677;rce=11;ref-gene=onychos_gene-MPHOSPH10;start=M;stop=*;sumWeight=2.0;tae=1;tde=1;tie=1;tpc=0.9971
10	GeMoMa	exon	5155985	5156088	.	+	.	ID=nbis-exon-310494;Parent=PASSSERD09168.1;de=true;minCov=0;pc=0.9423
10	GeMoMa	exon	5156657	5157308	.	+	.	ID=nbis-exon-310495;Parent=PASSSERD09168.1;de=true;minCov=0;pc=0.9423
10	GeMoMa	exon	5158051	5158220	.	+	.	ID=nbis-exon-310496;Parent=PASSSERD09168.1;de=true;minCov=0;pc=0.9423
10	GeMoMa	exon	5158598	5158769	.	+	.	ID=nbis-exon-310497;Parent=PASSSERD09168.1;de=true;minCov=0;pc=0.9423
10	GeMoMa	exon	5159048	5159189	.	+	.	ID=nbis-exon-310498;Parent=PASSSERD09168.1;de=true;minCov=0;pc=0.9423
10	GeMoMa	exon	5159585	5159652	.	+	.	ID=nbis-exon-310499;Parent=PASSSERD09168.1;de=true;minCov=0;pc=0.9423
10	GeMoMa	exon	5160314	5160451	.	+	.	ID=nbis-exon-310500;Parent=PASSSERD09168.1;de=true;minCov=0;pc=0.9423
10	GeMoMa	exon	5160657	5160767	.	+	.	ID=nbis-exon-310501;Parent=PASSSERD09168.1;de=true;minCov=0;pc=0.9423
10	GeMoMa	exon	5161007	5161114	.	+	.	ID=nbis-exon-310502;Parent=PASSSERD09168.1;de=true;minCov=0;pc=0.9423
10	GeMoMa	exon	5161604	5161834	.	+	.	ID=nbis-exon-310503;Parent=PASSSERD09168.1;de=true;minCov=0;pc=0.9423
10	GeMoMa	exon	5162660	5162921	.	+	.	ID=nbis-exon-310504;Parent=PASSSERD09168.1;de=true;minCov=0;pc=0.9423
10	GeMoMa	exon	5163689	5165626	.	+	.	ID=nbis-exon-310505;Parent=PASSSERD09168.1;de=true;minCov=0;pc=0.9423
10	GeMoMa	exon	5167817	5167957	.	+	.	ID=nbis-exon-310506;Parent=PASSSERD09168.1;de=true;minCov=0;pc=0.9423
10	GeMoMa	exon	5169179	5169925	.	+	.	ID=nbis-exon-310507;Parent=PASSSERD09168.1;de=true;minCov=0;pc=0.9423
10	GeMoMa	exon	5170377	5171713	.	+	.	ID=nbis-exon-310508;Parent=PASSSERD09168.1;de=true;minCov=0;pc=0.9423
10	GeMoMa	exon	5172366	5172485	.	+	.	ID=nbis-exon-310509;Parent=PASSSERD09168.1;de=true;minCov=0;pc=0.9423
10	GeMoMa	exon	5173021	5173185	.	+	.	ID=nbis-exon-310510;Parent=PASSSERD09168.1;de=true;minCov=0;pc=0.9423
10	GeMoMa	exon	5174111	5175113	.	+	.	ID=nbis-exon-310511;Parent=PASSSERD09168.1;de=true;minCov=0;pc=0.9423
10	GeMoMa	CDS	5155985	5156088	.	+	0	ID=cds-282815;Parent=PASSSERD09168.1;de=true;minCov=0;pc=0.9423
10	GeMoMa	CDS	5156657	5157308	.	+	1	ID=cds-282816;Parent=PASSSERD09168.1;ae=true;de=true;minCov=518;pc=1
10	GeMoMa	CDS	5158051	5158220	.	+	0	ID=cds-282817;Parent=PASSSERD09168.1;ae=true;de=true;minCov=1082;pc=1
10	GeMoMa	CDS	5158598	5158769	.	+	1	ID=cds-282818;Parent=PASSSERD09168.1;ae=true;de=true;minCov=1178;pc=1
10	GeMoMa	CDS	5159048	5159189	.	+	0	ID=cds-282819;Parent=PASSSERD09168.1;ae=true;de=true;minCov=1070;pc=1
10	GeMoMa	CDS	5159585	5159652	.	+	2	ID=cds-282820;Parent=PASSSERD09168.1;ae=true;de=true;minCov=1093;pc=1
10	GeMoMa	CDS	5160314	5160451	.	+	0	ID=cds-282821;Parent=PASSSERD09168.1;ae=true;de=true;minCov=1132;pc=1
10	GeMoMa	CDS	5160657	5160767	.	+	0	ID=cds-282822;Parent=PASSSERD09168.1;ae=true;de=true;minCov=1182;pc=1
10	GeMoMa	CDS	5161007	5161114	.	+	0	ID=cds-282823;Parent=PASSSERD09168.1;ae=true;de=true;minCov=1219;pc=1
10	GeMoMa	CDS	5161604	5161834	.	+	0	ID=cds-282824;Parent=PASSSERD09168.1;ae=true;de=true;minCov=1288;pc=1
10	GeMoMa	CDS	5162660	5162809	.	+	0	ID=cds-282825;Parent=PASSSERD09168.1;ae=true;minCov=574;pc=1
10	AnnotationFinalizer_	three_prime_UTR	5162810	5162921	.	+	.	ID=three_prime_utr-29295;Parent=PASSSERD09168.1
10	AnnotationFinalizer_	three_prime_UTR	5163689	5165626	.	+	.	ID=three_prime_utr-29296;Parent=PASSSERD09168.1
10	AnnotationFinalizer_	three_prime_UTR	5167817	5167957	.	+	.	ID=three_prime_utr-29297;Parent=PASSSERD09168.1
10	AnnotationFinalizer_	three_prime_UTR	5169179	5169925	.	+	.	ID=three_prime_utr-29298;Parent=PASSSERD09168.1
10	AnnotationFinalizer_	three_prime_UTR	5170377	5171713	.	+	.	ID=three_prime_utr-29299;Parent=PASSSERD09168.1
10	AnnotationFinalizer_	three_prime_UTR	5172366	5172485	.	+	.	ID=three_prime_utr-29300;Parent=PASSSERD09168.1
10	AnnotationFinalizer_	three_prime_UTR	5173021	5173185	.	+	.	ID=three_prime_utr-29301;Parent=PASSSERD09168.1
10	AnnotationFinalizer_	three_prime_UTR	5174111	5175113	.	+	.	ID=three_prime_utr-29302;Parent=PASSSERD09168.1
10	GAF	gene	5163271	5180922	.	+	.	ID=PASSSERD09169;combinedEvidence=4;complete=3;maxEvidence=3;maxTie=1.0;transcripts=3
10	GeMoMa	mRNA	5163271	5180922	5082	+	.	ID=PASSSERD09169.1;Parent=PASSSERD09169;aa=1021;alternative="onychos_gene-FAN1,pyrgi_gene-FAN1";avgCov=578.6621;bestScore=5082;ce=13;evidence=3;iAA=0.9561;lpm=204;maxGap=27;maxScore=5395;minCov=15;minSplitReads=0;nps=0;oldID=montanus_rna-XM_039723469.1_R0;pAA=0.9628;prediction=0;raa=1045;rce=14;ref-gene=montanus_gene-FAN1;start=M;stop=*;sumWeight=2.8;tae=0.8333;tde=0.9167;tie=0.8333;tpc=1
10	GeMoMa	exon	5163271	5163333	.	+	.	ID=nbis-exon-310530;Parent=PASSSERD09169.1;de=true;minCov=109;pc=1
10	GeMoMa	exon	5164193	5165626	.	+	.	ID=nbis-exon-310531;Parent=PASSSERD09169.1;de=true;minCov=109;pc=1
10	GeMoMa	exon	5167817	5167957	.	+	.	ID=nbis-exon-310532;Parent=PASSSERD09169.1;de=true;minCov=109;pc=1
10	GeMoMa	exon	5169179	5169374	.	+	.	ID=nbis-exon-310533;Parent=PASSSERD09169.1;de=true;minCov=109;pc=1
10	GeMoMa	exon	5169692	5169925	.	+	.	ID=nbis-exon-310534;Parent=PASSSERD09169.1;de=true;minCov=109;pc=1
10	GeMoMa	exon	5170377	5170508	.	+	.	ID=nbis-exon-310535;Parent=PASSSERD09169.1;de=true;minCov=109;pc=1
10	GeMoMa	exon	5171605	5171713	.	+	.	ID=nbis-exon-310536;Parent=PASSSERD09169.1;de=true;minCov=109;pc=1
10	GeMoMa	exon	5172366	5172485	.	+	.	ID=nbis-exon-310537;Parent=PASSSERD09169.1;de=true;minCov=109;pc=1
10	GeMoMa	exon	5173021	5173185	.	+	.	ID=nbis-exon-310538;Parent=PASSSERD09169.1;de=true;minCov=109;pc=1
10	GeMoMa	exon	5174111	5174279	.	+	.	ID=nbis-exon-310539;Parent=PASSSERD09169.1;de=true;minCov=109;pc=1
10	GeMoMa	exon	5175691	5175713	.	+	.	ID=nbis-exon-310540;Parent=PASSSERD09169.1;de=true;minCov=109;pc=1
10	GeMoMa	exon	5178218	5178412	.	+	.	ID=nbis-exon-310541;Parent=PASSSERD09169.1;de=true;minCov=109;pc=1
10	GeMoMa	exon	5178811	5178939	.	+	.	ID=nbis-exon-310542;Parent=PASSSERD09169.1;de=true;minCov=109;pc=1
10	GeMoMa	exon	5180026	5180922	.	+	.	ID=nbis-exon-310543;Parent=PASSSERD09169.1;de=true;minCov=109;pc=1
10	GeMoMa	CDS	5164315	5165626	.	+	0	ID=cds-282837;Parent=PASSSERD09169.1;de=true;minCov=109;pc=1
10	GeMoMa	CDS	5167817	5167957	.	+	2	ID=cds-282838;Parent=PASSSERD09169.1;ae=true;de=true;minCov=470;pc=1
10	GeMoMa	CDS	5169179	5169374	.	+	2	ID=cds-282839;Parent=PASSSERD09169.1;ae=true;de=true;minCov=570;pc=1
10	GeMoMa	CDS	5169692	5169925	.	+	1	ID=cds-282840;Parent=PASSSERD09169.1;ae=true;de=true;minCov=546;pc=1
10	GeMoMa	CDS	5170377	5170508	.	+	1	ID=cds-282841;Parent=PASSSERD09169.1;ae=true;de=true;minCov=561;pc=1
10	GeMoMa	CDS	5171605	5171713	.	+	1	ID=cds-282842;Parent=PASSSERD09169.1;ae=true;de=true;minCov=544;pc=1
10	GeMoMa	CDS	5172366	5172485	.	+	0	ID=cds-282843;Parent=PASSSERD09169.1;ae=true;de=true;minCov=572;pc=1
10	GeMoMa	CDS	5173021	5173185	.	+	0	ID=cds-282844;Parent=PASSSERD09169.1;ae=true;de=true;minCov=514;pc=1
10	GeMoMa	CDS	5174111	5174279	.	+	0	ID=cds-282845;Parent=PASSSERD09169.1;ae=true;de=true;minCov=137;pc=1
10	GeMoMa	CDS	5175691	5175713	.	+	2	ID=cds-282846;Parent=PASSSERD09169.1;ae=false;de=false;minCov=15;pc=1
10	GeMoMa	CDS	5178218	5178412	.	+	0	ID=cds-282847;Parent=PASSSERD09169.1;ae=false;de=true;minCov=145;pc=1
10	GeMoMa	CDS	5178811	5178939	.	+	0	ID=cds-282848;Parent=PASSSERD09169.1;ae=true;de=true;minCov=779;pc=1
10	GeMoMa	CDS	5180026	5180163	.	+	0	ID=cds-282849;Parent=PASSSERD09169.1;ae=true;minCov=530;pc=1
10	AnnotationFinalizer_	five_prime_UTR	5163271	5163333	.	+	.	ID=five_prime_utr-36177;Parent=PASSSERD09169.1
10	AnnotationFinalizer_	five_prime_UTR	5164193	5164314	.	+	.	ID=five_prime_utr-36178;Parent=PASSSERD09169.1
10	AnnotationFinalizer_	three_prime_UTR	5180164	5180922	.	+	.	ID=three_prime_utr-29311;Parent=PASSSERD09169.1
10	GeMoMa	mRNA	5163271	5180922	5420	+	.	ID=PASSSERD09169.2;Parent=PASSSERD09169;aa=1021;avgCov=482.6108;bestScore=5420;ce=9;evidence=1;iAA=1;lpm=1021;maxGap=0;maxScore=5420;minCov=0;minSplitReads=13;nps=0;oldID=passerold_transcript:ENSPDOT00000005786_R0;pAA=1;prediction=0;raa=1021;rce=9;ref-gene=passerold_gene:ENSPDOG00000003879;start=M;stop=*;sumWeight=0.8;tae=1;tde=1;tie=1;tpc=0.9425
10	GeMoMa	exon	5163271	5163333	.	+	.	ID=nbis-exon-310544;Parent=PASSSERD09169.2;de=true;minCov=109;pc=1
10	GeMoMa	exon	5164193	5165626	.	+	.	ID=nbis-exon-310545;Parent=PASSSERD09169.2;de=true;minCov=109;pc=1
10	GeMoMa	exon	5167817	5167957	.	+	.	ID=nbis-exon-310546;Parent=PASSSERD09169.2;de=true;minCov=109;pc=1
10	GeMoMa	exon	5169179	5169374	.	+	.	ID=nbis-exon-310547;Parent=PASSSERD09169.2;de=true;minCov=109;pc=1
10	GeMoMa	exon	5169692	5169925	.	+	.	ID=nbis-exon-310548;Parent=PASSSERD09169.2;de=true;minCov=109;pc=1
10	GeMoMa	exon	5171605	5171713	.	+	.	ID=nbis-exon-310549;Parent=PASSSERD09169.2;de=true;minCov=109;pc=1
10	GeMoMa	exon	5172366	5172485	.	+	.	ID=nbis-exon-310550;Parent=PASSSERD09169.2;de=true;minCov=109;pc=1
10	GeMoMa	exon	5173021	5173185	.	+	.	ID=nbis-exon-310551;Parent=PASSSERD09169.2;de=true;minCov=109;pc=1
10	GeMoMa	exon	5174111	5174279	.	+	.	ID=nbis-exon-310552;Parent=PASSSERD09169.2;de=true;minCov=109;pc=1
10	GeMoMa	exon	5178811	5180922	.	+	.	ID=nbis-exon-310553;Parent=PASSSERD09169.2;de=true;minCov=109;pc=1
10	GeMoMa	CDS	5164315	5165626	.	+	0	ID=cds-282850;Parent=PASSSERD09169.2;de=true;minCov=109;pc=1
10	GeMoMa	CDS	5167817	5167957	.	+	2	ID=cds-282851;Parent=PASSSERD09169.2;ae=true;de=true;minCov=470;pc=1
10	GeMoMa	CDS	5169179	5169374	.	+	2	ID=cds-282852;Parent=PASSSERD09169.2;ae=true;de=true;minCov=570;pc=1
10	GeMoMa	CDS	5169692	5169925	.	+	1	ID=cds-282853;Parent=PASSSERD09169.2;ae=true;de=true;minCov=546;pc=1
10	GeMoMa	CDS	5171605	5171713	.	+	1	ID=cds-282854;Parent=PASSSERD09169.2;ae=true;de=true;minCov=544;pc=1
10	GeMoMa	CDS	5172366	5172485	.	+	0	ID=cds-282855;Parent=PASSSERD09169.2;ae=true;de=true;minCov=572;pc=1
10	GeMoMa	CDS	5173021	5173185	.	+	0	ID=cds-282856;Parent=PASSSERD09169.2;ae=true;de=true;minCov=514;pc=1
10	GeMoMa	CDS	5174111	5174279	.	+	0	ID=cds-282857;Parent=PASSSERD09169.2;ae=true;de=true;minCov=137;pc=1
10	GeMoMa	CDS	5178811	5179427	.	+	2	ID=cds-282858;Parent=PASSSERD09169.2;ae=true;minCov=0;pc=0.7147
10	AnnotationFinalizer_	five_prime_UTR	5163271	5163333	.	+	.	ID=five_prime_utr-36179;Parent=PASSSERD09169.2
10	AnnotationFinalizer_	five_prime_UTR	5164193	5164314	.	+	.	ID=five_prime_utr-36180;Parent=PASSSERD09169.2
10	AnnotationFinalizer_	three_prime_UTR	5179428	5180922	.	+	.	ID=three_prime_utr-29312;Parent=PASSSERD09169.2
10	GeMoMa	mRNA	5163271	5180922	5372	+	.	ID=PASSSERD09169.3;Parent=PASSSERD09169;aa=1010;avgCov=478.4386;bestScore=5372;ce=9;evidence=1;iAA=1;lpm=1010;maxGap=0;maxScore=5372;minCov=0;minSplitReads=13;nps=0;oldID=passerold_transcript:ENSPDOT00000005791_R0;pAA=1;prediction=0;raa=1010;rce=9;ref-gene=passerold_gene:ENSPDOG00000003879;start=M;stop=*;sumWeight=0.8;tae=1;tde=1;tie=1;tpc=0.9419
10	GeMoMa	exon	5163271	5163333	.	+	.	ID=nbis-exon-310554;Parent=PASSSERD09169.3;de=true;minCov=109;pc=1
10	GeMoMa	exon	5164193	5165626	.	+	.	ID=nbis-exon-310555;Parent=PASSSERD09169.3;de=true;minCov=109;pc=1
10	GeMoMa	exon	5167817	5167957	.	+	.	ID=nbis-exon-310556;Parent=PASSSERD09169.3;de=true;minCov=109;pc=1
10	GeMoMa	exon	5169179	5169374	.	+	.	ID=nbis-exon-310557;Parent=PASSSERD09169.3;de=true;minCov=109;pc=1
10	GeMoMa	exon	5169692	5169925	.	+	.	ID=nbis-exon-310558;Parent=PASSSERD09169.3;de=true;minCov=109;pc=1
10	GeMoMa	exon	5170377	5170508	.	+	.	ID=nbis-exon-310559;Parent=PASSSERD09169.3;de=true;minCov=109;pc=1
10	GeMoMa	exon	5171605	5171713	.	+	.	ID=nbis-exon-310560;Parent=PASSSERD09169.3;de=true;minCov=109;pc=1
10	GeMoMa	exon	5172366	5172485	.	+	.	ID=nbis-exon-310561;Parent=PASSSERD09169.3;de=true;minCov=109;pc=1
10	GeMoMa	exon	5174111	5174279	.	+	.	ID=nbis-exon-310562;Parent=PASSSERD09169.3;de=true;minCov=109;pc=1
10	GeMoMa	exon	5178811	5180922	.	+	.	ID=nbis-exon-310563;Parent=PASSSERD09169.3;de=true;minCov=109;pc=1
10	GeMoMa	CDS	5164315	5165626	.	+	0	ID=cds-282859;Parent=PASSSERD09169.3;de=true;minCov=109;pc=1
10	GeMoMa	CDS	5167817	5167957	.	+	2	ID=cds-282860;Parent=PASSSERD09169.3;ae=true;de=true;minCov=470;pc=1
10	GeMoMa	CDS	5169179	5169374	.	+	2	ID=cds-282861;Parent=PASSSERD09169.3;ae=true;de=true;minCov=570;pc=1
10	GeMoMa	CDS	5169692	5169925	.	+	1	ID=cds-282862;Parent=PASSSERD09169.3;ae=true;de=true;minCov=546;pc=1
10	GeMoMa	CDS	5170377	5170508	.	+	1	ID=cds-282863;Parent=PASSSERD09169.3;ae=true;de=true;minCov=561;pc=1
10	GeMoMa	CDS	5171605	5171713	.	+	1	ID=cds-282864;Parent=PASSSERD09169.3;ae=true;de=true;minCov=544;pc=1
10	GeMoMa	CDS	5172366	5172485	.	+	0	ID=cds-282865;Parent=PASSSERD09169.3;ae=true;de=true;minCov=572;pc=1
10	GeMoMa	CDS	5174111	5174279	.	+	0	ID=cds-282866;Parent=PASSSERD09169.3;ae=true;de=true;minCov=137;pc=1
10	GeMoMa	CDS	5178811	5179427	.	+	2	ID=cds-282867;Parent=PASSSERD09169.3;ae=true;minCov=0;pc=0.7147
10	AnnotationFinalizer_	five_prime_UTR	5163271	5163333	.	+	.	ID=five_prime_utr-36181;Parent=PASSSERD09169.3
10	AnnotationFinalizer_	five_prime_UTR	5164193	5164314	.	+	.	ID=five_prime_utr-36182;Parent=PASSSERD09169.3
10	AnnotationFinalizer_	three_prime_UTR	5179428	5180922	.	+	.	ID=three_prime_utr-29313;Parent=PASSSERD09169.3
10	GAF	gene	5180947	5216972	.	-	.	ID=PASSSERD09170;combinedEvidence=4;complete=2;maxEvidence=4;maxTie=1.0;transcripts=2
10	GeMoMa	mRNA	5180947	5216972	4082	-	.	ID=PASSSERD09170.1;Parent=PASSSERD09170;aa=769;alternative="montanus_gene-MTMR10,onychos_gene-MTMR10,pyrgi_gene-MTMR10";avgCov=1328.6619;bestScore=4082;ce=16;evidence=4;iAA=1;lpm=769;maxGap=0;maxScore=4082;minCov=458;minSplitReads=700;nps=0;oldID=passerold_transcript:ENSPDOT00000005810_R0;pAA=1;prediction=0;raa=769;rce=16;ref-gene=passerold_gene:ENSPDOG00000003889;start=M;stop=*;sumWeight=3.6;tae=1;tde=1;tie=1;tpc=1
10	GeMoMa	exon	5180947	5183516	.	-	.	ID=nbis-exon-310564;Parent=PASSSERD09170.1;de=true;minCov=458;pc=1
10	GeMoMa	exon	5183610	5185401	.	-	.	ID=nbis-exon-310565;Parent=PASSSERD09170.1;de=true;minCov=458;pc=1
10	GeMoMa	exon	5185904	5186086	.	-	.	ID=nbis-exon-310566;Parent=PASSSERD09170.1;de=true;minCov=458;pc=1
10	GeMoMa	exon	5186893	5187063	.	-	.	ID=nbis-exon-310567;Parent=PASSSERD09170.1;de=true;minCov=458;pc=1
10	GeMoMa	exon	5188336	5188505	.	-	.	ID=nbis-exon-310568;Parent=PASSSERD09170.1;de=true;minCov=458;pc=1
10	GeMoMa	exon	5189370	5189440	.	-	.	ID=nbis-exon-310569;Parent=PASSSERD09170.1;de=true;minCov=458;pc=1
10	GeMoMa	exon	5189601	5189670	.	-	.	ID=nbis-exon-310570;Parent=PASSSERD09170.1;de=true;minCov=458;pc=1
10	GeMoMa	exon	5189796	5189926	.	-	.	ID=nbis-exon-310571;Parent=PASSSERD09170.1;de=true;minCov=458;pc=1
10	GeMoMa	exon	5190951	5191039	.	-	.	ID=nbis-exon-310572;Parent=PASSSERD09170.1;de=true;minCov=458;pc=1
10	GeMoMa	exon	5191210	5191297	.	-	.	ID=nbis-exon-310573;Parent=PASSSERD09170.1;de=true;minCov=458;pc=1
10	GeMoMa	exon	5191694	5191868	.	-	.	ID=nbis-exon-310574;Parent=PASSSERD09170.1;de=true;minCov=458;pc=1
10	GeMoMa	exon	5194212	5194302	.	-	.	ID=nbis-exon-310575;Parent=PASSSERD09170.1;de=true;minCov=458;pc=1
10	GeMoMa	exon	5200864	5201006	.	-	.	ID=nbis-exon-310576;Parent=PASSSERD09170.1;de=true;minCov=458;pc=1
10	GeMoMa	exon	5202038	5202110	.	-	.	ID=nbis-exon-310577;Parent=PASSSERD09170.1;de=true;minCov=458;pc=1
10	GeMoMa	exon	5203245	5203381	.	-	.	ID=nbis-exon-310578;Parent=PASSSERD09170.1;de=true;minCov=458;pc=1
10	GeMoMa	exon	5215529	5215589	.	-	.	ID=nbis-exon-310579;Parent=PASSSERD09170.1;de=true;minCov=458;pc=1
10	GeMoMa	exon	5216865	5216972	.	-	.	ID=nbis-exon-310580;Parent=PASSSERD09170.1;de=true;minCov=458;pc=1
10	GeMoMa	CDS	5184802	5185401	.	-	0	ID=cds-282883;Parent=PASSSERD09170.1;ae=true;minCov=1171;pc=1
10	GeMoMa	CDS	5185904	5186086	.	-	0	ID=cds-282882;Parent=PASSSERD09170.1;ae=true;de=true;minCov=1024;pc=1
10	GeMoMa	CDS	5186893	5187063	.	-	0	ID=cds-282881;Parent=PASSSERD09170.1;ae=true;de=true;minCov=1031;pc=1
10	GeMoMa	CDS	5188336	5188505	.	-	2	ID=cds-282880;Parent=PASSSERD09170.1;ae=true;de=true;minCov=1081;pc=1
10	GeMoMa	CDS	5189370	5189440	.	-	1	ID=cds-282879;Parent=PASSSERD09170.1;ae=true;de=true;minCov=1090;pc=1
10	GeMoMa	CDS	5189601	5189670	.	-	2	ID=cds-282878;Parent=PASSSERD09170.1;ae=true;de=true;minCov=1164;pc=1
10	GeMoMa	CDS	5189796	5189926	.	-	1	ID=cds-282877;Parent=PASSSERD09170.1;ae=true;de=true;minCov=1395;pc=1
10	GeMoMa	CDS	5190951	5191039	.	-	0	ID=cds-282876;Parent=PASSSERD09170.1;ae=true;de=true;minCov=1621;pc=1
10	GeMoMa	CDS	5191210	5191297	.	-	1	ID=cds-282875;Parent=PASSSERD09170.1;ae=true;de=true;minCov=1687;pc=1
10	GeMoMa	CDS	5191694	5191868	.	-	2	ID=cds-282874;Parent=PASSSERD09170.1;ae=true;de=true;minCov=921;pc=1
10	GeMoMa	CDS	5194212	5194302	.	-	0	ID=cds-282873;Parent=PASSSERD09170.1;ae=true;de=true;minCov=910;pc=1
10	GeMoMa	CDS	5200864	5201006	.	-	2	ID=cds-282872;Parent=PASSSERD09170.1;ae=true;de=true;minCov=1119;pc=1
10	GeMoMa	CDS	5202038	5202110	.	-	0	ID=cds-282871;Parent=PASSSERD09170.1;ae=true;de=true;minCov=1376;pc=1
10	GeMoMa	CDS	5203245	5203381	.	-	2	ID=cds-282870;Parent=PASSSERD09170.1;ae=true;de=true;minCov=973;pc=1
10	GeMoMa	CDS	5215529	5215589	.	-	0	ID=cds-282869;Parent=PASSSERD09170.1;ae=true;de=true;minCov=796;pc=1
10	GeMoMa	CDS	5216865	5216918	.	-	0	ID=cds-282868;Parent=PASSSERD09170.1;de=true;minCov=458;pc=1
10	AnnotationFinalizer_	five_prime_UTR	5216919	5216972	.	-	.	ID=five_prime_utr-36183;Parent=PASSSERD09170.1
10	AnnotationFinalizer_	three_prime_UTR	5180947	5183516	.	-	.	ID=three_prime_utr-29315;Parent=PASSSERD09170.1
10	AnnotationFinalizer_	three_prime_UTR	5183610	5184801	.	-	.	ID=three_prime_utr-29314;Parent=PASSSERD09170.1
10	GeMoMa	mRNA	5180947	5216972	3301	-	.	ID=PASSSERD09170.2;Parent=PASSSERD09170;aa=623;avgCov=1364.6094;bestScore=3301;ce=12;evidence=1;iAA=0.9984;lpm=407;maxGap=0;maxScore=3306;minCov=39;minSplitReads=39;nps=0;oldID=montanus_rna-XM_039723475.1_R0;pAA=0.9984;prediction=0;raa=623;rce=12;ref-gene=montanus_gene-MTMR10;start=M;stop=*;sumWeight=0.8;tae=1;tde=1;tie=1;tpc=1
10	GeMoMa	exon	5180947	5183516	.	-	.	ID=nbis-exon-310581;Parent=PASSSERD09170.2;de=true;minCov=1164;pc=1
10	GeMoMa	exon	5183610	5185401	.	-	.	ID=nbis-exon-310582;Parent=PASSSERD09170.2;de=true;minCov=1164;pc=1
10	GeMoMa	exon	5185904	5186086	.	-	.	ID=nbis-exon-310583;Parent=PASSSERD09170.2;de=true;minCov=1164;pc=1
10	GeMoMa	exon	5186893	5187063	.	-	.	ID=nbis-exon-310584;Parent=PASSSERD09170.2;de=true;minCov=1164;pc=1
10	GeMoMa	exon	5188336	5188505	.	-	.	ID=nbis-exon-310585;Parent=PASSSERD09170.2;de=true;minCov=1164;pc=1
10	GeMoMa	exon	5189370	5189440	.	-	.	ID=nbis-exon-310586;Parent=PASSSERD09170.2;de=true;minCov=1164;pc=1
10	GeMoMa	exon	5189601	5189670	.	-	.	ID=nbis-exon-310587;Parent=PASSSERD09170.2;de=true;minCov=1164;pc=1
10	GeMoMa	exon	5189796	5189926	.	-	.	ID=nbis-exon-310588;Parent=PASSSERD09170.2;de=true;minCov=1164;pc=1
10	GeMoMa	exon	5190951	5191039	.	-	.	ID=nbis-exon-310589;Parent=PASSSERD09170.2;de=true;minCov=1164;pc=1
10	GeMoMa	exon	5191210	5191297	.	-	.	ID=nbis-exon-310590;Parent=PASSSERD09170.2;de=true;minCov=1164;pc=1
10	GeMoMa	exon	5191694	5191868	.	-	.	ID=nbis-exon-310591;Parent=PASSSERD09170.2;de=true;minCov=1164;pc=1
10	GeMoMa	exon	5194212	5194304	.	-	.	ID=nbis-exon-310592;Parent=PASSSERD09170.2;de=true;minCov=1164;pc=1
10	GeMoMa	exon	5200865	5201006	.	-	.	ID=nbis-exon-310593;Parent=PASSSERD09170.2;de=true;minCov=1164;pc=1
10	GeMoMa	exon	5202038	5202110	.	-	.	ID=nbis-exon-310594;Parent=PASSSERD09170.2;de=true;minCov=1164;pc=1
10	GeMoMa	exon	5203245	5203381	.	-	.	ID=nbis-exon-310595;Parent=PASSSERD09170.2;de=true;minCov=1164;pc=1
10	GeMoMa	exon	5215529	5215589	.	-	.	ID=nbis-exon-310596;Parent=PASSSERD09170.2;de=true;minCov=1164;pc=1
10	GeMoMa	exon	5216865	5216972	.	-	.	ID=nbis-exon-310597;Parent=PASSSERD09170.2;de=true;minCov=1164;pc=1
10	GeMoMa	CDS	5184802	5185401	.	-	0	ID=cds-282895;Parent=PASSSERD09170.2;ae=true;minCov=1171;pc=1
10	GeMoMa	CDS	5185904	5186086	.	-	0	ID=cds-282894;Parent=PASSSERD09170.2;ae=true;de=true;minCov=1024;pc=1
10	GeMoMa	CDS	5186893	5187063	.	-	0	ID=cds-282893;Parent=PASSSERD09170.2;ae=true;de=true;minCov=1031;pc=1
10	GeMoMa	CDS	5188336	5188505	.	-	2	ID=cds-282892;Parent=PASSSERD09170.2;ae=true;de=true;minCov=1081;pc=1
10	GeMoMa	CDS	5189370	5189440	.	-	1	ID=cds-282891;Parent=PASSSERD09170.2;ae=true;de=true;minCov=1090;pc=1
10	GeMoMa	CDS	5189601	5189670	.	-	2	ID=cds-282890;Parent=PASSSERD09170.2;ae=true;de=true;minCov=1164;pc=1
10	GeMoMa	CDS	5189796	5189926	.	-	1	ID=cds-282889;Parent=PASSSERD09170.2;ae=true;de=true;minCov=1395;pc=1
10	GeMoMa	CDS	5190951	5191039	.	-	0	ID=cds-282888;Parent=PASSSERD09170.2;ae=true;de=true;minCov=1621;pc=1
10	GeMoMa	CDS	5191210	5191297	.	-	1	ID=cds-282887;Parent=PASSSERD09170.2;ae=true;de=true;minCov=1687;pc=1
10	GeMoMa	CDS	5191694	5191868	.	-	2	ID=cds-282886;Parent=PASSSERD09170.2;ae=true;de=true;minCov=921;pc=1
10	GeMoMa	CDS	5194212	5194304	.	-	2	ID=cds-282885;Parent=PASSSERD09170.2;ae=true;de=true;minCov=39;pc=1
10	GeMoMa	CDS	5200865	5200892	.	-	0	ID=cds-282884;Parent=PASSSERD09170.2;de=true;minCov=1164;pc=1
10	AnnotationFinalizer_	five_prime_UTR	5200893	5201006	.	-	.	ID=five_prime_utr-36188;Parent=PASSSERD09170.2
10	AnnotationFinalizer_	five_prime_UTR	5202038	5202110	.	-	.	ID=five_prime_utr-36187;Parent=PASSSERD09170.2
10	AnnotationFinalizer_	five_prime_UTR	5203245	5203381	.	-	.	ID=five_prime_utr-36186;Parent=PASSSERD09170.2
10	AnnotationFinalizer_	five_prime_UTR	5215529	5215589	.	-	.	ID=five_prime_utr-36185;Parent=PASSSERD09170.2
10	AnnotationFinalizer_	five_prime_UTR	5216865	5216972	.	-	.	ID=five_prime_utr-36184;Parent=PASSSERD09170.2
10	AnnotationFinalizer_	three_prime_UTR	5180947	5183516	.	-	.	ID=three_prime_utr-29317;Parent=PASSSERD09170.2
10	AnnotationFinalizer_	three_prime_UTR	5183610	5184801	.	-	.	ID=three_prime_utr-29316;Parent=PASSSERD09170.2
10	GAF	gene	5225723	5273830	.	-	.	ID=PASSSERD09171;combinedEvidence=3;complete=1;maxEvidence=3;maxTie=0.625;transcripts=1
10	GeMoMa	mRNA	5225723	5273830	5135	-	.	ID=PASSSERD09171.1;Parent=PASSSERD09171;aa=1617;alternative="montanus_gene-TRPM3,pyrgi_gene-TRPM3";avgCov=3.3523;bestScore=8315;ce=25;evidence=3;iAA=0.6227;lpm=50;maxGap=22;maxScore=8766;minCov=0;minSplitReads=0;nps=0;oldID=onychos_rna-XM_041422181.1_R1;pAA=0.739;prediction=1;raa=1678;rce=25;ref-gene=onychos_gene-TRPM3;start=M;stop=*;sumWeight=2.8;tae=0.6667;tde=0.6667;tie=0.625;tpc=0.713
10	GeMoMa	exon	5225723	5227690	.	-	.	ID=nbis-exon-310598;Parent=PASSSERD09171.1;de=false;minCov=0;pc=0
10	GeMoMa	exon	5229534	5229666	.	-	.	ID=nbis-exon-310599;Parent=PASSSERD09171.1;de=false;minCov=0;pc=0
10	GeMoMa	exon	5230739	5230938	.	-	.	ID=nbis-exon-310600;Parent=PASSSERD09171.1;de=false;minCov=0;pc=0
10	GeMoMa	exon	5232999	5233143	.	-	.	ID=nbis-exon-310601;Parent=PASSSERD09171.1;de=false;minCov=0;pc=0
10	GeMoMa	exon	5236616	5236790	.	-	.	ID=nbis-exon-310602;Parent=PASSSERD09171.1;de=false;minCov=0;pc=0
10	GeMoMa	exon	5237341	5237592	.	-	.	ID=nbis-exon-310603;Parent=PASSSERD09171.1;de=false;minCov=0;pc=0
10	GeMoMa	exon	5237904	5238032	.	-	.	ID=nbis-exon-310604;Parent=PASSSERD09171.1;de=false;minCov=0;pc=0
10	GeMoMa	exon	5240034	5240165	.	-	.	ID=nbis-exon-310605;Parent=PASSSERD09171.1;de=false;minCov=0;pc=0
10	GeMoMa	exon	5240493	5240615	.	-	.	ID=nbis-exon-310606;Parent=PASSSERD09171.1;de=false;minCov=0;pc=0
10	GeMoMa	exon	5241966	5242194	.	-	.	ID=nbis-exon-310607;Parent=PASSSERD09171.1;de=false;minCov=0;pc=0
10	GeMoMa	exon	5242709	5242998	.	-	.	ID=nbis-exon-310608;Parent=PASSSERD09171.1;de=false;minCov=0;pc=0
10	GeMoMa	exon	5244239	5244268	.	-	.	ID=nbis-exon-310609;Parent=PASSSERD09171.1;de=false;minCov=0;pc=0
10	GeMoMa	exon	5244883	5245023	.	-	.	ID=nbis-exon-310610;Parent=PASSSERD09171.1;de=false;minCov=0;pc=0
10	GeMoMa	exon	5246505	5246555	.	-	.	ID=nbis-exon-310611;Parent=PASSSERD09171.1;de=false;minCov=0;pc=0
10	GeMoMa	exon	5246837	5246971	.	-	.	ID=nbis-exon-310612;Parent=PASSSERD09171.1;de=false;minCov=0;pc=0
10	GeMoMa	exon	5248686	5248786	.	-	.	ID=nbis-exon-310613;Parent=PASSSERD09171.1;de=false;minCov=0;pc=0
10	GeMoMa	exon	5249591	5249663	.	-	.	ID=nbis-exon-310614;Parent=PASSSERD09171.1;de=false;minCov=0;pc=0
10	GeMoMa	exon	5251392	5251515	.	-	.	ID=nbis-exon-310615;Parent=PASSSERD09171.1;de=false;minCov=0;pc=0
10	GeMoMa	exon	5253029	5253203	.	-	.	ID=nbis-exon-310616;Parent=PASSSERD09171.1;de=false;minCov=0;pc=0
10	GeMoMa	exon	5255641	5255812	.	-	.	ID=nbis-exon-310617;Parent=PASSSERD09171.1;de=false;minCov=0;pc=0
10	GeMoMa	exon	5256493	5256617	.	-	.	ID=nbis-exon-310618;Parent=PASSSERD09171.1;de=false;minCov=0;pc=0
10	GeMoMa	exon	5257326	5257539	.	-	.	ID=nbis-exon-310619;Parent=PASSSERD09171.1;de=false;minCov=0;pc=0
10	GeMoMa	exon	5257815	5258010	.	-	.	ID=nbis-exon-310620;Parent=PASSSERD09171.1;de=false;minCov=0;pc=0
10	GeMoMa	exon	5258740	5258819	.	-	.	ID=nbis-exon-310621;Parent=PASSSERD09171.1;de=false;minCov=0;pc=0
10	GeMoMa	exon	5273669	5273830	.	-	.	ID=nbis-exon-310622;Parent=PASSSERD09171.1;de=false;minCov=0;pc=0
10	GeMoMa	CDS	5226427	5227690	.	-	1	ID=cds-282920;Parent=PASSSERD09171.1;ae=true;minCov=2;pc=1
10	GeMoMa	CDS	5229534	5229666	.	-	2	ID=cds-282919;Parent=PASSSERD09171.1;ae=true;de=true;minCov=3;pc=1
10	GeMoMa	CDS	5230739	5230938	.	-	1	ID=cds-282918;Parent=PASSSERD09171.1;ae=false;de=true;minCov=0;pc=0.05
10	GeMoMa	CDS	5232999	5233143	.	-	2	ID=cds-282917;Parent=PASSSERD09171.1;ae=true;de=false;minCov=0;pc=0.4966
10	GeMoMa	CDS	5236616	5236790	.	-	0	ID=cds-282916;Parent=PASSSERD09171.1;ae=true;de=true;minCov=2;pc=1
10	GeMoMa	CDS	5237341	5237592	.	-	0	ID=cds-282915;Parent=PASSSERD09171.1;ae=true;de=true;minCov=2;pc=1
10	GeMoMa	CDS	5237904	5238032	.	-	0	ID=cds-282914;Parent=PASSSERD09171.1;ae=true;de=true;minCov=6;pc=1
10	GeMoMa	CDS	5240034	5240165	.	-	0	ID=cds-282913;Parent=PASSSERD09171.1;ae=true;de=true;minCov=4;pc=1
10	GeMoMa	CDS	5240493	5240615	.	-	0	ID=cds-282912;Parent=PASSSERD09171.1;ae=true;de=true;minCov=1;pc=1
10	GeMoMa	CDS	5241966	5242194	.	-	1	ID=cds-282911;Parent=PASSSERD09171.1;ae=true;de=true;minCov=0;pc=0.7991
10	GeMoMa	CDS	5242709	5242998	.	-	0	ID=cds-282910;Parent=PASSSERD09171.1;ae=false;de=true;minCov=0;pc=0.3276
10	GeMoMa	CDS	5244239	5244268	.	-	0	ID=cds-282909;Parent=PASSSERD09171.1;ae=true;de=true;minCov=3;pc=1
10	GeMoMa	CDS	5244883	5245023	.	-	0	ID=cds-282908;Parent=PASSSERD09171.1;ae=true;de=true;minCov=2;pc=1
10	GeMoMa	CDS	5246505	5246555	.	-	0	ID=cds-282907;Parent=PASSSERD09171.1;ae=true;de=true;minCov=1;pc=1
10	GeMoMa	CDS	5246837	5246971	.	-	0	ID=cds-282906;Parent=PASSSERD09171.1;ae=true;de=true;minCov=2;pc=1
10	GeMoMa	CDS	5248686	5248786	.	-	2	ID=cds-282905;Parent=PASSSERD09171.1;ae=false;de=false;minCov=0;pc=0
10	GeMoMa	CDS	5249591	5249663	.	-	0	ID=cds-282904;Parent=PASSSERD09171.1;ae=false;de=false;minCov=0;pc=0
10	GeMoMa	CDS	5251392	5251515	.	-	1	ID=cds-282903;Parent=PASSSERD09171.1;ae=false;de=false;minCov=0;pc=0
10	GeMoMa	CDS	5253029	5253203	.	-	2	ID=cds-282902;Parent=PASSSERD09171.1;ae=false;de=false;minCov=0;pc=0
10	GeMoMa	CDS	5255641	5255812	.	-	0	ID=cds-282901;Parent=PASSSERD09171.1;ae=false;de=false;minCov=0;pc=0
10	GeMoMa	CDS	5256493	5256617	.	-	2	ID=cds-282900;Parent=PASSSERD09171.1;ae=true;de=false;minCov=0;pc=0.352
10	GeMoMa	CDS	5257326	5257539	.	-	0	ID=cds-282899;Parent=PASSSERD09171.1;ae=true;de=true;minCov=1;pc=1
10	GeMoMa	CDS	5257815	5258010	.	-	1	ID=cds-282898;Parent=PASSSERD09171.1;ae=true;de=true;minCov=3;pc=1
10	GeMoMa	CDS	5258740	5258819	.	-	0	ID=cds-282897;Parent=PASSSERD09171.1;ae=false;de=true;minCov=5;pc=1
10	GeMoMa	CDS	5273669	5273830	.	-	0	ID=cds-282896;Parent=PASSSERD09171.1;de=false;minCov=0;pc=0
10	AnnotationFinalizer_	three_prime_UTR	5225723	5226426	.	-	.	ID=three_prime_utr-29318;Parent=PASSSERD09171.1
10	GAF	gene	5344413	5376708	.	+	.	ID=PASSSERD09172;combinedEvidence=4;complete=1;maxEvidence=4;maxTie=0.0;transcripts=1
10	GeMoMa	mRNA	5344413	5376708	1465	+	.	ID=PASSSERD09172.1;Parent=PASSSERD09172;aa=278;alternative="montanus_gene-KLF13,montanus_gene-KLF9,onychos_gene-KLF13,onychos_gene-KLF9,onychos_gene-SP6,pyrgi_gene-KLF13,pyrgi_gene-KLF9,pyrgi_gene-SP6";avgCov=592.8141;bestScore=1465;ce=2;evidence=4;iAA=1;lpm=278;maxGap=0;maxScore=1465;minCov=3;minSplitReads=0;nps=0;oldID=passerold_transcript:ENSPDOT00000005987_R0;pAA=1;prediction=0;raa=278;rce=2;ref-gene=passerold_gene:ENSPDOG00000003998;start=M;stop=*;sumWeight=3.6;tae=0;tde=0;tie=0;tpc=1
10	GeMoMa	exon	5344413	5345329	.	+	.	ID=nbis-exon-310623;Parent=PASSSERD09172.1;de=false;minCov=632;pc=1
10	GeMoMa	exon	5371942	5376708	.	+	.	ID=nbis-exon-310624;Parent=PASSSERD09172.1;de=false;minCov=632;pc=1
10	GeMoMa	CDS	5344789	5345329	.	+	0	ID=cds-282921;Parent=PASSSERD09172.1;de=false;minCov=632;pc=1
10	GeMoMa	CDS	5371942	5372234	.	+	2	ID=cds-282922;Parent=PASSSERD09172.1;ae=false;minCov=3;pc=1
10	AnnotationFinalizer_	five_prime_UTR	5344413	5344788	.	+	.	ID=five_prime_utr-36189;Parent=PASSSERD09172.1
10	AnnotationFinalizer_	three_prime_UTR	5372235	5376708	.	+	.	ID=three_prime_utr-29319;Parent=PASSSERD09172.1
10	GAF	gene	5389794	5457481	.	-	.	ID=PASSSERD09173;combinedEvidence=4;complete=3;maxEvidence=4;maxTie=1.0;transcripts=3
10	GeMoMa	mRNA	5389794	5457481	4803	-	.	ID=PASSSERD09173.1;Parent=PASSSERD09173;aa=914;alternative="montanus_gene-OTUD7A,onychos_gene-OTUD7A,pyrgi_gene-OTUD7A";avgCov=141.6054;bestScore=4803;ce=11;evidence=4;iAA=1;lpm=914;maxGap=0;maxScore=4803;minCov=46;minSplitReads=45;nps=0;oldID=passerold_transcript:ENSPDOT00000005994_R0;pAA=1;prediction=0;raa=914;rce=11;ref-gene=passerold_gene:ENSPDOG00000004008;start=M;stop=*;sumWeight=3.6;tae=1;tde=1;tie=1;tpc=1
10	GeMoMa	exon	5389794	5394483	.	-	.	ID=nbis-exon-310625;Parent=PASSSERD09173.1;de=true;minCov=58;pc=1
10	GeMoMa	exon	5396245	5396329	.	-	.	ID=nbis-exon-310626;Parent=PASSSERD09173.1;de=true;minCov=58;pc=1
10	GeMoMa	exon	5396574	5396688	.	-	.	ID=nbis-exon-310627;Parent=PASSSERD09173.1;de=true;minCov=58;pc=1
10	GeMoMa	exon	5400719	5400868	.	-	.	ID=nbis-exon-310628;Parent=PASSSERD09173.1;de=true;minCov=58;pc=1
10	GeMoMa	exon	5402392	5402519	.	-	.	ID=nbis-exon-310629;Parent=PASSSERD09173.1;de=true;minCov=58;pc=1
10	GeMoMa	exon	5407854	5407966	.	-	.	ID=nbis-exon-310630;Parent=PASSSERD09173.1;de=true;minCov=58;pc=1
10	GeMoMa	exon	5408692	5408819	.	-	.	ID=nbis-exon-310631;Parent=PASSSERD09173.1;de=true;minCov=58;pc=1
10	GeMoMa	exon	5410135	5410236	.	-	.	ID=nbis-exon-310632;Parent=PASSSERD09173.1;de=true;minCov=58;pc=1
10	GeMoMa	exon	5415194	5415412	.	-	.	ID=nbis-exon-310633;Parent=PASSSERD09173.1;de=true;minCov=58;pc=1
10	GeMoMa	exon	5417282	5417464	.	-	.	ID=nbis-exon-310634;Parent=PASSSERD09173.1;de=true;minCov=58;pc=1
10	GeMoMa	exon	5427577	5427731	.	-	.	ID=nbis-exon-310635;Parent=PASSSERD09173.1;de=true;minCov=58;pc=1
10	GeMoMa	exon	5428822	5428978	.	-	.	ID=nbis-exon-310636;Parent=PASSSERD09173.1;de=true;minCov=58;pc=1
10	GeMoMa	exon	5435275	5435407	.	-	.	ID=nbis-exon-310637;Parent=PASSSERD09173.1;de=true;minCov=58;pc=1
10	GeMoMa	exon	5449813	5449917	.	-	.	ID=nbis-exon-310638;Parent=PASSSERD09173.1;de=true;minCov=58;pc=1
10	GeMoMa	exon	5450473	5450590	.	-	.	ID=nbis-exon-310639;Parent=PASSSERD09173.1;de=true;minCov=58;pc=1
10	GeMoMa	exon	5455444	5455520	.	-	.	ID=nbis-exon-310640;Parent=PASSSERD09173.1;de=true;minCov=58;pc=1
10	GeMoMa	exon	5457401	5457481	.	-	.	ID=nbis-exon-310641;Parent=PASSSERD09173.1;de=true;minCov=58;pc=1
10	GeMoMa	CDS	5393050	5394483	.	-	0	ID=cds-282933;Parent=PASSSERD09173.1;ae=true;minCov=110;pc=1
10	GeMoMa	CDS	5396245	5396329	.	-	1	ID=cds-282932;Parent=PASSSERD09173.1;ae=true;de=true;minCov=140;pc=1
10	GeMoMa	CDS	5396574	5396688	.	-	2	ID=cds-282931;Parent=PASSSERD09173.1;ae=true;de=true;minCov=115;pc=1
10	GeMoMa	CDS	5400719	5400868	.	-	2	ID=cds-282930;Parent=PASSSERD09173.1;ae=true;de=true;minCov=125;pc=1
10	GeMoMa	CDS	5402392	5402519	.	-	1	ID=cds-282929;Parent=PASSSERD09173.1;ae=true;de=true;minCov=47;pc=1
10	GeMoMa	CDS	5407854	5407966	.	-	0	ID=cds-282928;Parent=PASSSERD09173.1;ae=true;de=true;minCov=46;pc=1
10	GeMoMa	CDS	5408692	5408819	.	-	2	ID=cds-282927;Parent=PASSSERD09173.1;ae=true;de=true;minCov=73;pc=1
10	GeMoMa	CDS	5410135	5410236	.	-	2	ID=cds-282926;Parent=PASSSERD09173.1;ae=true;de=true;minCov=65;pc=1
10	GeMoMa	CDS	5415194	5415412	.	-	2	ID=cds-282925;Parent=PASSSERD09173.1;ae=true;de=true;minCov=59;pc=1
10	GeMoMa	CDS	5417282	5417464	.	-	2	ID=cds-282924;Parent=PASSSERD09173.1;ae=true;de=true;minCov=55;pc=1
10	GeMoMa	CDS	5427577	5427661	.	-	0	ID=cds-282923;Parent=PASSSERD09173.1;de=true;minCov=58;pc=1
10	AnnotationFinalizer_	five_prime_UTR	5427662	5427731	.	-	.	ID=five_prime_utr-36196;Parent=PASSSERD09173.1
10	AnnotationFinalizer_	five_prime_UTR	5428822	5428978	.	-	.	ID=five_prime_utr-36195;Parent=PASSSERD09173.1
10	AnnotationFinalizer_	five_prime_UTR	5435275	5435407	.	-	.	ID=five_prime_utr-36194;Parent=PASSSERD09173.1
10	AnnotationFinalizer_	five_prime_UTR	5449813	5449917	.	-	.	ID=five_prime_utr-36193;Parent=PASSSERD09173.1
10	AnnotationFinalizer_	five_prime_UTR	5450473	5450590	.	-	.	ID=five_prime_utr-36192;Parent=PASSSERD09173.1
10	AnnotationFinalizer_	five_prime_UTR	5455444	5455520	.	-	.	ID=five_prime_utr-36191;Parent=PASSSERD09173.1
10	AnnotationFinalizer_	five_prime_UTR	5457401	5457481	.	-	.	ID=five_prime_utr-36190;Parent=PASSSERD09173.1
10	AnnotationFinalizer_	three_prime_UTR	5389794	5393049	.	-	.	ID=three_prime_utr-29320;Parent=PASSSERD09173.1
10	GeMoMa	mRNA	5389794	5457481	4790	-	.	ID=PASSSERD09173.2;Parent=PASSSERD09173;aa=913;alternative="onychos_gene-OTUD7A,pyrgi_gene-OTUD7A";avgCov=141.6396;bestScore=4790;ce=11;evidence=3;iAA=0.9978;lpm=679;maxGap=0;maxScore=4797;minCov=46;minSplitReads=45;nps=0;oldID=montanus_rna-XM_039723221.1_R0;pAA=0.9978;prediction=0;raa=913;rce=11;ref-gene=montanus_gene-OTUD7A;start=M;stop=*;sumWeight=2.8;tae=1;tde=1;tie=1;tpc=1
10	GeMoMa	exon	5389794	5394480	.	-	.	ID=nbis-exon-310642;Parent=PASSSERD09173.2;de=true;minCov=58;pc=1
10	GeMoMa	exon	5396245	5396329	.	-	.	ID=nbis-exon-310643;Parent=PASSSERD09173.2;de=true;minCov=58;pc=1
10	GeMoMa	exon	5396574	5396688	.	-	.	ID=nbis-exon-310644;Parent=PASSSERD09173.2;de=true;minCov=58;pc=1
10	GeMoMa	exon	5400719	5400868	.	-	.	ID=nbis-exon-310645;Parent=PASSSERD09173.2;de=true;minCov=58;pc=1
10	GeMoMa	exon	5402392	5402519	.	-	.	ID=nbis-exon-310646;Parent=PASSSERD09173.2;de=true;minCov=58;pc=1
10	GeMoMa	exon	5407854	5407966	.	-	.	ID=nbis-exon-310647;Parent=PASSSERD09173.2;de=true;minCov=58;pc=1
10	GeMoMa	exon	5408692	5408819	.	-	.	ID=nbis-exon-310648;Parent=PASSSERD09173.2;de=true;minCov=58;pc=1
10	GeMoMa	exon	5410135	5410236	.	-	.	ID=nbis-exon-310649;Parent=PASSSERD09173.2;de=true;minCov=58;pc=1
10	GeMoMa	exon	5415194	5415412	.	-	.	ID=nbis-exon-310650;Parent=PASSSERD09173.2;de=true;minCov=58;pc=1
10	GeMoMa	exon	5417282	5417464	.	-	.	ID=nbis-exon-310651;Parent=PASSSERD09173.2;de=true;minCov=58;pc=1
10	GeMoMa	exon	5427577	5427731	.	-	.	ID=nbis-exon-310652;Parent=PASSSERD09173.2;de=true;minCov=58;pc=1
10	GeMoMa	exon	5428822	5428978	.	-	.	ID=nbis-exon-310653;Parent=PASSSERD09173.2;de=true;minCov=58;pc=1
10	GeMoMa	exon	5435275	5435407	.	-	.	ID=nbis-exon-310654;Parent=PASSSERD09173.2;de=true;minCov=58;pc=1
10	GeMoMa	exon	5449813	5449917	.	-	.	ID=nbis-exon-310655;Parent=PASSSERD09173.2;de=true;minCov=58;pc=1
10	GeMoMa	exon	5450473	5450590	.	-	.	ID=nbis-exon-310656;Parent=PASSSERD09173.2;de=true;minCov=58;pc=1
10	GeMoMa	exon	5455444	5455520	.	-	.	ID=nbis-exon-310657;Parent=PASSSERD09173.2;de=true;minCov=58;pc=1
10	GeMoMa	exon	5457401	5457481	.	-	.	ID=nbis-exon-310658;Parent=PASSSERD09173.2;de=true;minCov=58;pc=1
10	GeMoMa	CDS	5393050	5394480	.	-	0	ID=cds-282944;Parent=PASSSERD09173.2;ae=true;minCov=113;pc=1
10	GeMoMa	CDS	5396245	5396329	.	-	1	ID=cds-282943;Parent=PASSSERD09173.2;ae=true;de=true;minCov=140;pc=1
10	GeMoMa	CDS	5396574	5396688	.	-	2	ID=cds-282942;Parent=PASSSERD09173.2;ae=true;de=true;minCov=115;pc=1
10	GeMoMa	CDS	5400719	5400868	.	-	2	ID=cds-282941;Parent=PASSSERD09173.2;ae=true;de=true;minCov=125;pc=1
10	GeMoMa	CDS	5402392	5402519	.	-	1	ID=cds-282940;Parent=PASSSERD09173.2;ae=true;de=true;minCov=47;pc=1
10	GeMoMa	CDS	5407854	5407966	.	-	0	ID=cds-282939;Parent=PASSSERD09173.2;ae=true;de=true;minCov=46;pc=1
10	GeMoMa	CDS	5408692	5408819	.	-	2	ID=cds-282938;Parent=PASSSERD09173.2;ae=true;de=true;minCov=73;pc=1
10	GeMoMa	CDS	5410135	5410236	.	-	2	ID=cds-282937;Parent=PASSSERD09173.2;ae=true;de=true;minCov=65;pc=1
10	GeMoMa	CDS	5415194	5415412	.	-	2	ID=cds-282936;Parent=PASSSERD09173.2;ae=true;de=true;minCov=59;pc=1
10	GeMoMa	CDS	5417282	5417464	.	-	2	ID=cds-282935;Parent=PASSSERD09173.2;ae=true;de=true;minCov=55;pc=1
10	GeMoMa	CDS	5427577	5427661	.	-	0	ID=cds-282934;Parent=PASSSERD09173.2;de=true;minCov=58;pc=1
10	AnnotationFinalizer_	five_prime_UTR	5427662	5427731	.	-	.	ID=five_prime_utr-36203;Parent=PASSSERD09173.2
10	AnnotationFinalizer_	five_prime_UTR	5428822	5428978	.	-	.	ID=five_prime_utr-36202;Parent=PASSSERD09173.2
10	AnnotationFinalizer_	five_prime_UTR	5435275	5435407	.	-	.	ID=five_prime_utr-36201;Parent=PASSSERD09173.2
10	AnnotationFinalizer_	five_prime_UTR	5449813	5449917	.	-	.	ID=five_prime_utr-36200;Parent=PASSSERD09173.2
10	AnnotationFinalizer_	five_prime_UTR	5450473	5450590	.	-	.	ID=five_prime_utr-36199;Parent=PASSSERD09173.2
10	AnnotationFinalizer_	five_prime_UTR	5455444	5455520	.	-	.	ID=five_prime_utr-36198;Parent=PASSSERD09173.2
10	AnnotationFinalizer_	five_prime_UTR	5457401	5457481	.	-	.	ID=five_prime_utr-36197;Parent=PASSSERD09173.2
10	AnnotationFinalizer_	three_prime_UTR	5389794	5393049	.	-	.	ID=three_prime_utr-29321;Parent=PASSSERD09173.2
10	GeMoMa	mRNA	5389794	5457481	2506	-	.	ID=PASSSERD09173.3;Parent=PASSSERD09173;aa=909;alternative="montanus_gene-OTUD7B,onychos_gene-OTUD7B";avgCov=141.9586;bestScore=4451;ce=11;evidence=3;iAA=0.5939;lpm=36;maxGap=15;maxScore=4545;minCov=46;minSplitReads=45;nps=0;oldID=pyrgi_rna-XM_041475223.1_R1;pAA=0.7434;prediction=1;raa=858;rce=11;ref-gene=pyrgi_gene-OTUD7B;start=M;stop=*;sumWeight=2.8;tae=1;tde=1;tie=1;tpc=1
10	GeMoMa	exon	5389794	5394480	.	-	.	ID=nbis-exon-310659;Parent=PASSSERD09173.3;de=true;minCov=58;pc=1
10	GeMoMa	exon	5396245	5396329	.	-	.	ID=nbis-exon-310660;Parent=PASSSERD09173.3;de=true;minCov=58;pc=1
10	GeMoMa	exon	5396574	5396688	.	-	.	ID=nbis-exon-310661;Parent=PASSSERD09173.3;de=true;minCov=58;pc=1
10	GeMoMa	exon	5400719	5400868	.	-	.	ID=nbis-exon-310662;Parent=PASSSERD09173.3;de=true;minCov=58;pc=1
10	GeMoMa	exon	5402392	5402519	.	-	.	ID=nbis-exon-310663;Parent=PASSSERD09173.3;de=true;minCov=58;pc=1
10	GeMoMa	exon	5407854	5407966	.	-	.	ID=nbis-exon-310664;Parent=PASSSERD09173.3;de=true;minCov=58;pc=1
10	GeMoMa	exon	5408692	5408819	.	-	.	ID=nbis-exon-310665;Parent=PASSSERD09173.3;de=true;minCov=58;pc=1
10	GeMoMa	exon	5410135	5410236	.	-	.	ID=nbis-exon-310666;Parent=PASSSERD09173.3;de=true;minCov=58;pc=1
10	GeMoMa	exon	5415194	5415412	.	-	.	ID=nbis-exon-310667;Parent=PASSSERD09173.3;de=true;minCov=58;pc=1
10	GeMoMa	exon	5417282	5417464	.	-	.	ID=nbis-exon-310668;Parent=PASSSERD09173.3;de=true;minCov=58;pc=1
10	GeMoMa	exon	5427577	5427731	.	-	.	ID=nbis-exon-310669;Parent=PASSSERD09173.3;de=true;minCov=58;pc=1
10	GeMoMa	exon	5428822	5428978	.	-	.	ID=nbis-exon-310670;Parent=PASSSERD09173.3;de=true;minCov=58;pc=1
10	GeMoMa	exon	5435275	5435407	.	-	.	ID=nbis-exon-310671;Parent=PASSSERD09173.3;de=true;minCov=58;pc=1
10	GeMoMa	exon	5449813	5449917	.	-	.	ID=nbis-exon-310672;Parent=PASSSERD09173.3;de=true;minCov=58;pc=1
10	GeMoMa	exon	5450473	5450590	.	-	.	ID=nbis-exon-310673;Parent=PASSSERD09173.3;de=true;minCov=58;pc=1
10	GeMoMa	exon	5455444	5455520	.	-	.	ID=nbis-exon-310674;Parent=PASSSERD09173.3;de=true;minCov=58;pc=1
10	GeMoMa	exon	5457401	5457481	.	-	.	ID=nbis-exon-310675;Parent=PASSSERD09173.3;de=true;minCov=58;pc=1
10	GeMoMa	CDS	5393050	5394480	.	-	0	ID=cds-282955;Parent=PASSSERD09173.3;ae=true;minCov=113;pc=1
10	GeMoMa	CDS	5396245	5396329	.	-	1	ID=cds-282954;Parent=PASSSERD09173.3;ae=true;de=true;minCov=140;pc=1
10	GeMoMa	CDS	5396574	5396688	.	-	2	ID=cds-282953;Parent=PASSSERD09173.3;ae=true;de=true;minCov=115;pc=1
10	GeMoMa	CDS	5400719	5400868	.	-	2	ID=cds-282952;Parent=PASSSERD09173.3;ae=true;de=true;minCov=125;pc=1
10	GeMoMa	CDS	5402392	5402519	.	-	1	ID=cds-282951;Parent=PASSSERD09173.3;ae=true;de=true;minCov=47;pc=1
10	GeMoMa	CDS	5407854	5407966	.	-	0	ID=cds-282950;Parent=PASSSERD09173.3;ae=true;de=true;minCov=46;pc=1
10	GeMoMa	CDS	5408692	5408819	.	-	2	ID=cds-282949;Parent=PASSSERD09173.3;ae=true;de=true;minCov=73;pc=1
10	GeMoMa	CDS	5410135	5410236	.	-	2	ID=cds-282948;Parent=PASSSERD09173.3;ae=true;de=true;minCov=65;pc=1
10	GeMoMa	CDS	5415194	5415412	.	-	2	ID=cds-282947;Parent=PASSSERD09173.3;ae=true;de=true;minCov=59;pc=1
10	GeMoMa	CDS	5417282	5417464	.	-	2	ID=cds-282946;Parent=PASSSERD09173.3;ae=true;de=true;minCov=55;pc=1
10	GeMoMa	CDS	5427577	5427649	.	-	0	ID=cds-282945;Parent=PASSSERD09173.3;de=true;minCov=58;pc=1
10	AnnotationFinalizer_	five_prime_UTR	5427650	5427731	.	-	.	ID=five_prime_utr-36210;Parent=PASSSERD09173.3
10	AnnotationFinalizer_	five_prime_UTR	5428822	5428978	.	-	.	ID=five_prime_utr-36209;Parent=PASSSERD09173.3
10	AnnotationFinalizer_	five_prime_UTR	5435275	5435407	.	-	.	ID=five_prime_utr-36208;Parent=PASSSERD09173.3
10	AnnotationFinalizer_	five_prime_UTR	5449813	5449917	.	-	.	ID=five_prime_utr-36207;Parent=PASSSERD09173.3
10	AnnotationFinalizer_	five_prime_UTR	5450473	5450590	.	-	.	ID=five_prime_utr-36206;Parent=PASSSERD09173.3
10	AnnotationFinalizer_	five_prime_UTR	5455444	5455520	.	-	.	ID=five_prime_utr-36205;Parent=PASSSERD09173.3
10	AnnotationFinalizer_	five_prime_UTR	5457401	5457481	.	-	.	ID=five_prime_utr-36204;Parent=PASSSERD09173.3
10	AnnotationFinalizer_	three_prime_UTR	5389794	5393049	.	-	.	ID=three_prime_utr-29322;Parent=PASSSERD09173.3
10	GAF	gene	5527705	5582623	.	-	.	ID=PASSSERD09174;combinedEvidence=4;complete=5;maxEvidence=4;maxTie=0.963;transcripts=5
10	GeMoMa	mRNA	5527705	5582623	9232	-	.	ID=PASSSERD09174.1;Parent=PASSSERD09174;aa=1782;alternative="montanus_gene-TJP1,onychos_gene-TJP1,pyrgi_gene-TJP1";avgCov=980.1899;bestScore=9232;ce=28;evidence=4;iAA=0.9916;lpm=1761;maxGap=8;maxScore=9286;minCov=3;minSplitReads=0;nps=0;oldID=passerold_transcript:ENSPDOT00000006017_R0;pAA=0.9927;prediction=0;raa=1772;rce=28;ref-gene=passerold_gene:ENSPDOG00000004023;start=M;stop=*;sumWeight=3.6;tae=0.963;tde=0.963;tie=0.963;tpc=1
10	GeMoMa	exon	5527705	5529294	.	-	.	ID=nbis-exon-310676;Parent=PASSSERD09174.1;de=false;minCov=3;pc=1
10	GeMoMa	exon	5532591	5532734	.	-	.	ID=nbis-exon-310677;Parent=PASSSERD09174.1;de=false;minCov=3;pc=1
10	GeMoMa	exon	5533029	5533246	.	-	.	ID=nbis-exon-310678;Parent=PASSSERD09174.1;de=false;minCov=3;pc=1
10	GeMoMa	exon	5534476	5534917	.	-	.	ID=nbis-exon-310679;Parent=PASSSERD09174.1;de=false;minCov=3;pc=1
10	GeMoMa	exon	5535586	5535761	.	-	.	ID=nbis-exon-310680;Parent=PASSSERD09174.1;de=false;minCov=3;pc=1
10	GeMoMa	exon	5541528	5541752	.	-	.	ID=nbis-exon-310681;Parent=PASSSERD09174.1;de=false;minCov=3;pc=1
10	GeMoMa	exon	5542255	5542349	.	-	.	ID=nbis-exon-310682;Parent=PASSSERD09174.1;de=false;minCov=3;pc=1
10	GeMoMa	exon	5542679	5543578	.	-	.	ID=nbis-exon-310683;Parent=PASSSERD09174.1;de=false;minCov=3;pc=1
10	GeMoMa	exon	5544320	5544571	.	-	.	ID=nbis-exon-310684;Parent=PASSSERD09174.1;de=false;minCov=3;pc=1
10	GeMoMa	exon	5544981	5545334	.	-	.	ID=nbis-exon-310685;Parent=PASSSERD09174.1;de=false;minCov=3;pc=1
10	GeMoMa	exon	5546274	5546374	.	-	.	ID=nbis-exon-310686;Parent=PASSSERD09174.1;de=false;minCov=3;pc=1
10	GeMoMa	exon	5546905	5547115	.	-	.	ID=nbis-exon-310687;Parent=PASSSERD09174.1;de=false;minCov=3;pc=1
10	GeMoMa	exon	5548129	5548211	.	-	.	ID=nbis-exon-310688;Parent=PASSSERD09174.1;de=false;minCov=3;pc=1
10	GeMoMa	exon	5548631	5548726	.	-	.	ID=nbis-exon-310689;Parent=PASSSERD09174.1;de=false;minCov=3;pc=1
10	GeMoMa	exon	5548859	5549043	.	-	.	ID=nbis-exon-310690;Parent=PASSSERD09174.1;de=false;minCov=3;pc=1
10	GeMoMa	exon	5549428	5549647	.	-	.	ID=nbis-exon-310691;Parent=PASSSERD09174.1;de=false;minCov=3;pc=1
10	GeMoMa	exon	5550285	5550393	.	-	.	ID=nbis-exon-310692;Parent=PASSSERD09174.1;de=false;minCov=3;pc=1
10	GeMoMa	exon	5550906	5551056	.	-	.	ID=nbis-exon-310693;Parent=PASSSERD09174.1;de=false;minCov=3;pc=1
10	GeMoMa	exon	5551887	5551992	.	-	.	ID=nbis-exon-310694;Parent=PASSSERD09174.1;de=false;minCov=3;pc=1
10	GeMoMa	exon	5554439	5554575	.	-	.	ID=nbis-exon-310695;Parent=PASSSERD09174.1;de=false;minCov=3;pc=1
10	GeMoMa	exon	5560191	5560335	.	-	.	ID=nbis-exon-310696;Parent=PASSSERD09174.1;de=false;minCov=3;pc=1
10	GeMoMa	exon	5560682	5560850	.	-	.	ID=nbis-exon-310697;Parent=PASSSERD09174.1;de=false;minCov=3;pc=1
10	GeMoMa	exon	5561718	5561821	.	-	.	ID=nbis-exon-310698;Parent=PASSSERD09174.1;de=false;minCov=3;pc=1
10	GeMoMa	exon	5562376	5562655	.	-	.	ID=nbis-exon-310699;Parent=PASSSERD09174.1;de=false;minCov=3;pc=1
10	GeMoMa	exon	5564074	5564176	.	-	.	ID=nbis-exon-310700;Parent=PASSSERD09174.1;de=false;minCov=3;pc=1
10	GeMoMa	exon	5564392	5564516	.	-	.	ID=nbis-exon-310701;Parent=PASSSERD09174.1;de=false;minCov=3;pc=1
10	GeMoMa	exon	5568956	5569012	.	-	.	ID=nbis-exon-310702;Parent=PASSSERD09174.1;de=false;minCov=3;pc=1
10	GeMoMa	exon	5582170	5582623	.	-	.	ID=nbis-exon-310703;Parent=PASSSERD09174.1;de=false;minCov=3;pc=1
10	GeMoMa	CDS	5529200	5529294	.	-	2	ID=cds-282983;Parent=PASSSERD09174.1;ae=true;minCov=1378;pc=1
10	GeMoMa	CDS	5532591	5532734	.	-	2	ID=cds-282982;Parent=PASSSERD09174.1;ae=true;de=true;minCov=920;pc=1
10	GeMoMa	CDS	5533029	5533246	.	-	1	ID=cds-282981;Parent=PASSSERD09174.1;ae=true;de=true;minCov=1344;pc=1
10	GeMoMa	CDS	5534476	5534917	.	-	2	ID=cds-282980;Parent=PASSSERD09174.1;ae=true;de=true;minCov=1067;pc=1
10	GeMoMa	CDS	5535586	5535761	.	-	1	ID=cds-282979;Parent=PASSSERD09174.1;ae=true;de=true;minCov=1304;pc=1
10	GeMoMa	CDS	5541528	5541752	.	-	1	ID=cds-282978;Parent=PASSSERD09174.1;ae=true;de=true;minCov=985;pc=1
10	GeMoMa	CDS	5542255	5542349	.	-	0	ID=cds-282977;Parent=PASSSERD09174.1;ae=true;de=true;minCov=1014;pc=1
10	GeMoMa	CDS	5542679	5543578	.	-	0	ID=cds-282976;Parent=PASSSERD09174.1;ae=true;de=true;minCov=784;pc=1
10	GeMoMa	CDS	5544320	5544571	.	-	0	ID=cds-282975;Parent=PASSSERD09174.1;ae=true;de=true;minCov=508;pc=1
10	GeMoMa	CDS	5544981	5545334	.	-	0	ID=cds-282974;Parent=PASSSERD09174.1;ae=true;de=true;minCov=771;pc=1
10	GeMoMa	CDS	5546274	5546374	.	-	2	ID=cds-282973;Parent=PASSSERD09174.1;ae=true;de=true;minCov=1024;pc=1
10	GeMoMa	CDS	5546905	5547115	.	-	0	ID=cds-282972;Parent=PASSSERD09174.1;ae=true;de=true;minCov=827;pc=1
10	GeMoMa	CDS	5548129	5548211	.	-	2	ID=cds-282971;Parent=PASSSERD09174.1;ae=true;de=true;minCov=911;pc=1
10	GeMoMa	CDS	5548631	5548726	.	-	2	ID=cds-282970;Parent=PASSSERD09174.1;ae=true;de=true;minCov=810;pc=1
10	GeMoMa	CDS	5548859	5549043	.	-	1	ID=cds-282969;Parent=PASSSERD09174.1;ae=true;de=true;minCov=806;pc=1
10	GeMoMa	CDS	5549428	5549647	.	-	2	ID=cds-282968;Parent=PASSSERD09174.1;ae=true;de=true;minCov=613;pc=1
10	GeMoMa	CDS	5550285	5550393	.	-	0	ID=cds-282967;Parent=PASSSERD09174.1;ae=true;de=true;minCov=643;pc=1
10	GeMoMa	CDS	5550906	5551056	.	-	1	ID=cds-282966;Parent=PASSSERD09174.1;ae=true;de=true;minCov=740;pc=1
10	GeMoMa	CDS	5551887	5551992	.	-	2	ID=cds-282965;Parent=PASSSERD09174.1;ae=true;de=true;minCov=764;pc=1
10	GeMoMa	CDS	5554439	5554575	.	-	1	ID=cds-282964;Parent=PASSSERD09174.1;ae=true;de=true;minCov=661;pc=1
10	GeMoMa	CDS	5560191	5560335	.	-	2	ID=cds-282963;Parent=PASSSERD09174.1;ae=true;de=true;minCov=689;pc=1
10	GeMoMa	CDS	5560682	5560850	.	-	0	ID=cds-282962;Parent=PASSSERD09174.1;ae=true;de=true;minCov=517;pc=1
10	GeMoMa	CDS	5561718	5561821	.	-	2	ID=cds-282961;Parent=PASSSERD09174.1;ae=true;de=true;minCov=536;pc=1
10	GeMoMa	CDS	5562376	5562655	.	-	0	ID=cds-282960;Parent=PASSSERD09174.1;ae=true;de=true;minCov=520;pc=1
10	GeMoMa	CDS	5564074	5564176	.	-	1	ID=cds-282959;Parent=PASSSERD09174.1;ae=true;de=true;minCov=763;pc=1
10	GeMoMa	CDS	5564392	5564516	.	-	0	ID=cds-282958;Parent=PASSSERD09174.1;ae=true;de=true;minCov=644;pc=1
10	GeMoMa	CDS	5568956	5569012	.	-	0	ID=cds-282957;Parent=PASSSERD09174.1;ae=false;de=true;minCov=651;pc=1
10	GeMoMa	CDS	5582170	5582232	.	-	0	ID=cds-282956;Parent=PASSSERD09174.1;de=false;minCov=3;pc=1
10	AnnotationFinalizer_	five_prime_UTR	5582233	5582623	.	-	.	ID=five_prime_utr-36211;Parent=PASSSERD09174.1
10	AnnotationFinalizer_	three_prime_UTR	5527705	5529199	.	-	.	ID=three_prime_utr-29323;Parent=PASSSERD09174.1
10	GeMoMa	mRNA	5527705	5582623	8797	-	.	ID=PASSSERD09174.2;Parent=PASSSERD09174;aa=1698;alternative="onychos_gene-TJP1,pyrgi_gene-TJP1";avgCov=1000.1963;bestScore=8797;ce=27;evidence=3;iAA=0.9912;lpm=1677;maxGap=8;maxScore=8851;minCov=3;minSplitReads=0;nps=0;oldID=passerold_transcript:ENSPDOT00000006034_R0;pAA=0.9923;prediction=0;raa=1688;rce=27;ref-gene=passerold_gene:ENSPDOG00000004023;start=M;stop=*;sumWeight=2.8;tae=0.9615;tde=0.9615;tie=0.9615;tpc=1
10	GeMoMa	exon	5527705	5529294	.	-	.	ID=nbis-exon-310704;Parent=PASSSERD09174.2;de=false;minCov=3;pc=1
10	GeMoMa	exon	5532591	5532734	.	-	.	ID=nbis-exon-310705;Parent=PASSSERD09174.2;de=false;minCov=3;pc=1
10	GeMoMa	exon	5533029	5533246	.	-	.	ID=nbis-exon-310706;Parent=PASSSERD09174.2;de=false;minCov=3;pc=1
10	GeMoMa	exon	5534476	5534917	.	-	.	ID=nbis-exon-310707;Parent=PASSSERD09174.2;de=false;minCov=3;pc=1
10	GeMoMa	exon	5535586	5535761	.	-	.	ID=nbis-exon-310708;Parent=PASSSERD09174.2;de=false;minCov=3;pc=1
10	GeMoMa	exon	5541528	5541752	.	-	.	ID=nbis-exon-310709;Parent=PASSSERD09174.2;de=false;minCov=3;pc=1
10	GeMoMa	exon	5542255	5542349	.	-	.	ID=nbis-exon-310710;Parent=PASSSERD09174.2;de=false;minCov=3;pc=1
10	GeMoMa	exon	5542679	5543578	.	-	.	ID=nbis-exon-310711;Parent=PASSSERD09174.2;de=false;minCov=3;pc=1
10	GeMoMa	exon	5544981	5545334	.	-	.	ID=nbis-exon-310712;Parent=PASSSERD09174.2;de=false;minCov=3;pc=1
10	GeMoMa	exon	5546274	5546374	.	-	.	ID=nbis-exon-310713;Parent=PASSSERD09174.2;de=false;minCov=3;pc=1
10	GeMoMa	exon	5546905	5547115	.	-	.	ID=nbis-exon-310714;Parent=PASSSERD09174.2;de=false;minCov=3;pc=1
10	GeMoMa	exon	5548129	5548211	.	-	.	ID=nbis-exon-310715;Parent=PASSSERD09174.2;de=false;minCov=3;pc=1
10	GeMoMa	exon	5548631	5548726	.	-	.	ID=nbis-exon-310716;Parent=PASSSERD09174.2;de=false;minCov=3;pc=1
10	GeMoMa	exon	5548859	5549043	.	-	.	ID=nbis-exon-310717;Parent=PASSSERD09174.2;de=false;minCov=3;pc=1
10	GeMoMa	exon	5549428	5549647	.	-	.	ID=nbis-exon-310718;Parent=PASSSERD09174.2;de=false;minCov=3;pc=1
10	GeMoMa	exon	5550285	5550393	.	-	.	ID=nbis-exon-310719;Parent=PASSSERD09174.2;de=false;minCov=3;pc=1
10	GeMoMa	exon	5550906	5551056	.	-	.	ID=nbis-exon-310720;Parent=PASSSERD09174.2;de=false;minCov=3;pc=1
10	GeMoMa	exon	5551887	5551992	.	-	.	ID=nbis-exon-310721;Parent=PASSSERD09174.2;de=false;minCov=3;pc=1
10	GeMoMa	exon	5554439	5554575	.	-	.	ID=nbis-exon-310722;Parent=PASSSERD09174.2;de=false;minCov=3;pc=1
10	GeMoMa	exon	5560191	5560335	.	-	.	ID=nbis-exon-310723;Parent=PASSSERD09174.2;de=false;minCov=3;pc=1
10	GeMoMa	exon	5560682	5560850	.	-	.	ID=nbis-exon-310724;Parent=PASSSERD09174.2;de=false;minCov=3;pc=1
10	GeMoMa	exon	5561718	5561821	.	-	.	ID=nbis-exon-310725;Parent=PASSSERD09174.2;de=false;minCov=3;pc=1
10	GeMoMa	exon	5562376	5562655	.	-	.	ID=nbis-exon-310726;Parent=PASSSERD09174.2;de=false;minCov=3;pc=1
10	GeMoMa	exon	5564074	5564176	.	-	.	ID=nbis-exon-310727;Parent=PASSSERD09174.2;de=false;minCov=3;pc=1
10	GeMoMa	exon	5564392	5564516	.	-	.	ID=nbis-exon-310728;Parent=PASSSERD09174.2;de=false;minCov=3;pc=1
10	GeMoMa	exon	5568956	5569012	.	-	.	ID=nbis-exon-310729;Parent=PASSSERD09174.2;de=false;minCov=3;pc=1
10	GeMoMa	exon	5582170	5582623	.	-	.	ID=nbis-exon-310730;Parent=PASSSERD09174.2;de=false;minCov=3;pc=1
10	GeMoMa	CDS	5529200	5529294	.	-	2	ID=cds-283010;Parent=PASSSERD09174.2;ae=true;minCov=1378;pc=1
10	GeMoMa	CDS	5532591	5532734	.	-	2	ID=cds-283009;Parent=PASSSERD09174.2;ae=true;de=true;minCov=920;pc=1
10	GeMoMa	CDS	5533029	5533246	.	-	1	ID=cds-283008;Parent=PASSSERD09174.2;ae=true;de=true;minCov=1344;pc=1
10	GeMoMa	CDS	5534476	5534917	.	-	2	ID=cds-283007;Parent=PASSSERD09174.2;ae=true;de=true;minCov=1067;pc=1
10	GeMoMa	CDS	5535586	5535761	.	-	1	ID=cds-283006;Parent=PASSSERD09174.2;ae=true;de=true;minCov=1304;pc=1
10	GeMoMa	CDS	5541528	5541752	.	-	1	ID=cds-283005;Parent=PASSSERD09174.2;ae=true;de=true;minCov=985;pc=1
10	GeMoMa	CDS	5542255	5542349	.	-	0	ID=cds-283004;Parent=PASSSERD09174.2;ae=true;de=true;minCov=1014;pc=1
10	GeMoMa	CDS	5542679	5543578	.	-	0	ID=cds-283003;Parent=PASSSERD09174.2;ae=true;de=true;minCov=784;pc=1
10	GeMoMa	CDS	5544981	5545334	.	-	0	ID=cds-283002;Parent=PASSSERD09174.2;ae=true;de=true;minCov=771;pc=1
10	GeMoMa	CDS	5546274	5546374	.	-	2	ID=cds-283001;Parent=PASSSERD09174.2;ae=true;de=true;minCov=1024;pc=1
10	GeMoMa	CDS	5546905	5547115	.	-	0	ID=cds-283000;Parent=PASSSERD09174.2;ae=true;de=true;minCov=827;pc=1
10	GeMoMa	CDS	5548129	5548211	.	-	2	ID=cds-282999;Parent=PASSSERD09174.2;ae=true;de=true;minCov=911;pc=1
10	GeMoMa	CDS	5548631	5548726	.	-	2	ID=cds-282998;Parent=PASSSERD09174.2;ae=true;de=true;minCov=810;pc=1
10	GeMoMa	CDS	5548859	5549043	.	-	1	ID=cds-282997;Parent=PASSSERD09174.2;ae=true;de=true;minCov=806;pc=1
10	GeMoMa	CDS	5549428	5549647	.	-	2	ID=cds-282996;Parent=PASSSERD09174.2;ae=true;de=true;minCov=613;pc=1
10	GeMoMa	CDS	5550285	5550393	.	-	0	ID=cds-282995;Parent=PASSSERD09174.2;ae=true;de=true;minCov=643;pc=1
10	GeMoMa	CDS	5550906	5551056	.	-	1	ID=cds-282994;Parent=PASSSERD09174.2;ae=true;de=true;minCov=740;pc=1
10	GeMoMa	CDS	5551887	5551992	.	-	2	ID=cds-282993;Parent=PASSSERD09174.2;ae=true;de=true;minCov=764;pc=1
10	GeMoMa	CDS	5554439	5554575	.	-	1	ID=cds-282992;Parent=PASSSERD09174.2;ae=true;de=true;minCov=661;pc=1
10	GeMoMa	CDS	5560191	5560335	.	-	2	ID=cds-282991;Parent=PASSSERD09174.2;ae=true;de=true;minCov=689;pc=1
10	GeMoMa	CDS	5560682	5560850	.	-	0	ID=cds-282990;Parent=PASSSERD09174.2;ae=true;de=true;minCov=517;pc=1
10	GeMoMa	CDS	5561718	5561821	.	-	2	ID=cds-282989;Parent=PASSSERD09174.2;ae=true;de=true;minCov=536;pc=1
10	GeMoMa	CDS	5562376	5562655	.	-	0	ID=cds-282988;Parent=PASSSERD09174.2;ae=true;de=true;minCov=520;pc=1
10	GeMoMa	CDS	5564074	5564176	.	-	1	ID=cds-282987;Parent=PASSSERD09174.2;ae=true;de=true;minCov=763;pc=1
10	GeMoMa	CDS	5564392	5564516	.	-	0	ID=cds-282986;Parent=PASSSERD09174.2;ae=true;de=true;minCov=644;pc=1
10	GeMoMa	CDS	5568956	5569012	.	-	0	ID=cds-282985;Parent=PASSSERD09174.2;ae=false;de=true;minCov=651;pc=1
10	GeMoMa	CDS	5582170	5582232	.	-	0	ID=cds-282984;Parent=PASSSERD09174.2;de=false;minCov=3;pc=1
10	AnnotationFinalizer_	five_prime_UTR	5582233	5582623	.	-	.	ID=five_prime_utr-36212;Parent=PASSSERD09174.2
10	AnnotationFinalizer_	three_prime_UTR	5527705	5529199	.	-	.	ID=three_prime_utr-29324;Parent=PASSSERD09174.2
10	GeMoMa	mRNA	5527705	5582623	9142	-	.	ID=PASSSERD09174.3;Parent=PASSSERD09174;aa=1769;alternative="onychos_gene-TJP1";avgCov=980.2973;bestScore=9142;ce=28;evidence=2;iAA=0.9893;lpm=579;maxGap=8;maxScore=9215;minCov=3;minSplitReads=0;nps=0;oldID=pyrgi_rna-XM_041468727.1_R0;pAA=0.991;prediction=0;raa=1759;rce=28;ref-gene=pyrgi_gene-TJP1;start=M;stop=*;sumWeight=2.0;tae=0.963;tde=0.963;tie=0.963;tpc=1
10	GeMoMa	exon	5527705	5529294	.	-	.	ID=nbis-exon-310731;Parent=PASSSERD09174.3;de=false;minCov=3;pc=1
10	GeMoMa	exon	5532630	5532734	.	-	.	ID=nbis-exon-310732;Parent=PASSSERD09174.3;de=false;minCov=3;pc=1
10	GeMoMa	exon	5533029	5533246	.	-	.	ID=nbis-exon-310733;Parent=PASSSERD09174.3;de=false;minCov=3;pc=1
10	GeMoMa	exon	5534476	5534917	.	-	.	ID=nbis-exon-310734;Parent=PASSSERD09174.3;de=false;minCov=3;pc=1
10	GeMoMa	exon	5535586	5535761	.	-	.	ID=nbis-exon-310735;Parent=PASSSERD09174.3;de=false;minCov=3;pc=1
10	GeMoMa	exon	5541528	5541752	.	-	.	ID=nbis-exon-310736;Parent=PASSSERD09174.3;de=false;minCov=3;pc=1
10	GeMoMa	exon	5542255	5542349	.	-	.	ID=nbis-exon-310737;Parent=PASSSERD09174.3;de=false;minCov=3;pc=1
10	GeMoMa	exon	5542679	5543578	.	-	.	ID=nbis-exon-310738;Parent=PASSSERD09174.3;de=false;minCov=3;pc=1
10	GeMoMa	exon	5544320	5544571	.	-	.	ID=nbis-exon-310739;Parent=PASSSERD09174.3;de=false;minCov=3;pc=1
10	GeMoMa	exon	5544981	5545334	.	-	.	ID=nbis-exon-310740;Parent=PASSSERD09174.3;de=false;minCov=3;pc=1
10	GeMoMa	exon	5546274	5546374	.	-	.	ID=nbis-exon-310741;Parent=PASSSERD09174.3;de=false;minCov=3;pc=1
10	GeMoMa	exon	5546905	5547115	.	-	.	ID=nbis-exon-310742;Parent=PASSSERD09174.3;de=false;minCov=3;pc=1
10	GeMoMa	exon	5548129	5548211	.	-	.	ID=nbis-exon-310743;Parent=PASSSERD09174.3;de=false;minCov=3;pc=1
10	GeMoMa	exon	5548631	5548726	.	-	.	ID=nbis-exon-310744;Parent=PASSSERD09174.3;de=false;minCov=3;pc=1
10	GeMoMa	exon	5548859	5549043	.	-	.	ID=nbis-exon-310745;Parent=PASSSERD09174.3;de=false;minCov=3;pc=1
10	GeMoMa	exon	5549428	5549647	.	-	.	ID=nbis-exon-310746;Parent=PASSSERD09174.3;de=false;minCov=3;pc=1
10	GeMoMa	exon	5550285	5550393	.	-	.	ID=nbis-exon-310747;Parent=PASSSERD09174.3;de=false;minCov=3;pc=1
10	GeMoMa	exon	5550906	5551056	.	-	.	ID=nbis-exon-310748;Parent=PASSSERD09174.3;de=false;minCov=3;pc=1
10	GeMoMa	exon	5551887	5551992	.	-	.	ID=nbis-exon-310749;Parent=PASSSERD09174.3;de=false;minCov=3;pc=1
10	GeMoMa	exon	5554439	5554575	.	-	.	ID=nbis-exon-310750;Parent=PASSSERD09174.3;de=false;minCov=3;pc=1
10	GeMoMa	exon	5560191	5560335	.	-	.	ID=nbis-exon-310751;Parent=PASSSERD09174.3;de=false;minCov=3;pc=1
10	GeMoMa	exon	5560682	5560850	.	-	.	ID=nbis-exon-310752;Parent=PASSSERD09174.3;de=false;minCov=3;pc=1
10	GeMoMa	exon	5561718	5561821	.	-	.	ID=nbis-exon-310753;Parent=PASSSERD09174.3;de=false;minCov=3;pc=1
10	GeMoMa	exon	5562376	5562655	.	-	.	ID=nbis-exon-310754;Parent=PASSSERD09174.3;de=false;minCov=3;pc=1
10	GeMoMa	exon	5564074	5564176	.	-	.	ID=nbis-exon-310755;Parent=PASSSERD09174.3;de=false;minCov=3;pc=1
10	GeMoMa	exon	5564392	5564516	.	-	.	ID=nbis-exon-310756;Parent=PASSSERD09174.3;de=false;minCov=3;pc=1
10	GeMoMa	exon	5568956	5569012	.	-	.	ID=nbis-exon-310757;Parent=PASSSERD09174.3;de=false;minCov=3;pc=1
10	GeMoMa	exon	5582170	5582623	.	-	.	ID=nbis-exon-310758;Parent=PASSSERD09174.3;de=false;minCov=3;pc=1
10	GeMoMa	CDS	5529200	5529294	.	-	2	ID=cds-283038;Parent=PASSSERD09174.3;ae=true;minCov=1378;pc=1
10	GeMoMa	CDS	5532630	5532734	.	-	2	ID=cds-283037;Parent=PASSSERD09174.3;ae=true;de=true;minCov=1169;pc=1
10	GeMoMa	CDS	5533029	5533246	.	-	1	ID=cds-283036;Parent=PASSSERD09174.3;ae=true;de=true;minCov=1344;pc=1
10	GeMoMa	CDS	5534476	5534917	.	-	2	ID=cds-283035;Parent=PASSSERD09174.3;ae=true;de=true;minCov=1067;pc=1
10	GeMoMa	CDS	5535586	5535761	.	-	1	ID=cds-283034;Parent=PASSSERD09174.3;ae=true;de=true;minCov=1304;pc=1
10	GeMoMa	CDS	5541528	5541752	.	-	1	ID=cds-283033;Parent=PASSSERD09174.3;ae=true;de=true;minCov=985;pc=1
10	GeMoMa	CDS	5542255	5542349	.	-	0	ID=cds-283032;Parent=PASSSERD09174.3;ae=true;de=true;minCov=1014;pc=1
10	GeMoMa	CDS	5542679	5543578	.	-	0	ID=cds-283031;Parent=PASSSERD09174.3;ae=true;de=true;minCov=784;pc=1
10	GeMoMa	CDS	5544320	5544571	.	-	0	ID=cds-283030;Parent=PASSSERD09174.3;ae=true;de=true;minCov=508;pc=1
10	GeMoMa	CDS	5544981	5545334	.	-	0	ID=cds-283029;Parent=PASSSERD09174.3;ae=true;de=true;minCov=771;pc=1
10	GeMoMa	CDS	5546274	5546374	.	-	2	ID=cds-283028;Parent=PASSSERD09174.3;ae=true;de=true;minCov=1024;pc=1
10	GeMoMa	CDS	5546905	5547115	.	-	0	ID=cds-283027;Parent=PASSSERD09174.3;ae=true;de=true;minCov=827;pc=1
10	GeMoMa	CDS	5548129	5548211	.	-	2	ID=cds-283026;Parent=PASSSERD09174.3;ae=true;de=true;minCov=911;pc=1
10	GeMoMa	CDS	5548631	5548726	.	-	2	ID=cds-283025;Parent=PASSSERD09174.3;ae=true;de=true;minCov=810;pc=1
10	GeMoMa	CDS	5548859	5549043	.	-	1	ID=cds-283024;Parent=PASSSERD09174.3;ae=true;de=true;minCov=806;pc=1
10	GeMoMa	CDS	5549428	5549647	.	-	2	ID=cds-283023;Parent=PASSSERD09174.3;ae=true;de=true;minCov=613;pc=1
10	GeMoMa	CDS	5550285	5550393	.	-	0	ID=cds-283022;Parent=PASSSERD09174.3;ae=true;de=true;minCov=643;pc=1
10	GeMoMa	CDS	5550906	5551056	.	-	1	ID=cds-283021;Parent=PASSSERD09174.3;ae=true;de=true;minCov=740;pc=1
10	GeMoMa	CDS	5551887	5551992	.	-	2	ID=cds-283020;Parent=PASSSERD09174.3;ae=true;de=true;minCov=764;pc=1
10	GeMoMa	CDS	5554439	5554575	.	-	1	ID=cds-283019;Parent=PASSSERD09174.3;ae=true;de=true;minCov=661;pc=1
10	GeMoMa	CDS	5560191	5560335	.	-	2	ID=cds-283018;Parent=PASSSERD09174.3;ae=true;de=true;minCov=689;pc=1
10	GeMoMa	CDS	5560682	5560850	.	-	0	ID=cds-283017;Parent=PASSSERD09174.3;ae=true;de=true;minCov=517;pc=1
10	GeMoMa	CDS	5561718	5561821	.	-	2	ID=cds-283016;Parent=PASSSERD09174.3;ae=true;de=true;minCov=536;pc=1
10	GeMoMa	CDS	5562376	5562655	.	-	0	ID=cds-283015;Parent=PASSSERD09174.3;ae=true;de=true;minCov=520;pc=1
10	GeMoMa	CDS	5564074	5564176	.	-	1	ID=cds-283014;Parent=PASSSERD09174.3;ae=true;de=true;minCov=763;pc=1
10	GeMoMa	CDS	5564392	5564516	.	-	0	ID=cds-283013;Parent=PASSSERD09174.3;ae=true;de=true;minCov=644;pc=1
10	GeMoMa	CDS	5568956	5569012	.	-	0	ID=cds-283012;Parent=PASSSERD09174.3;ae=false;de=true;minCov=651;pc=1
10	GeMoMa	CDS	5582170	5582232	.	-	0	ID=cds-283011;Parent=PASSSERD09174.3;de=false;minCov=3;pc=1
10	AnnotationFinalizer_	five_prime_UTR	5582233	5582623	.	-	.	ID=five_prime_utr-36213;Parent=PASSSERD09174.3
10	AnnotationFinalizer_	three_prime_UTR	5527705	5529199	.	-	.	ID=three_prime_utr-29325;Parent=PASSSERD09174.3
10	GeMoMa	mRNA	5527705	5582623	9105	-	.	ID=PASSSERD09174.4;Parent=PASSSERD09174;aa=1762;alternative="onychos_gene-TJP1";avgCov=979.4069;bestScore=9105;ce=28;evidence=2;iAA=0.9892;lpm=579;maxGap=8;maxScore=9178;minCov=3;minSplitReads=0;nps=0;oldID=pyrgi_rna-XM_041468728.1_R0;pAA=0.9909;prediction=0;raa=1752;rce=28;ref-gene=pyrgi_gene-TJP1;start=M;stop=*;sumWeight=2.0;tae=0.963;tde=0.963;tie=0.963;tpc=1
10	GeMoMa	exon	5527705	5529294	.	-	.	ID=nbis-exon-310759;Parent=PASSSERD09174.4;de=false;minCov=3;pc=1
10	GeMoMa	exon	5532651	5532734	.	-	.	ID=nbis-exon-310760;Parent=PASSSERD09174.4;de=false;minCov=3;pc=1
10	GeMoMa	exon	5533029	5533246	.	-	.	ID=nbis-exon-310761;Parent=PASSSERD09174.4;de=false;minCov=3;pc=1
10	GeMoMa	exon	5534476	5534917	.	-	.	ID=nbis-exon-310762;Parent=PASSSERD09174.4;de=false;minCov=3;pc=1
10	GeMoMa	exon	5535586	5535761	.	-	.	ID=nbis-exon-310763;Parent=PASSSERD09174.4;de=false;minCov=3;pc=1
10	GeMoMa	exon	5541528	5541752	.	-	.	ID=nbis-exon-310764;Parent=PASSSERD09174.4;de=false;minCov=3;pc=1
10	GeMoMa	exon	5542255	5542349	.	-	.	ID=nbis-exon-310765;Parent=PASSSERD09174.4;de=false;minCov=3;pc=1
10	GeMoMa	exon	5542679	5543578	.	-	.	ID=nbis-exon-310766;Parent=PASSSERD09174.4;de=false;minCov=3;pc=1
10	GeMoMa	exon	5544320	5544571	.	-	.	ID=nbis-exon-310767;Parent=PASSSERD09174.4;de=false;minCov=3;pc=1
10	GeMoMa	exon	5544981	5545334	.	-	.	ID=nbis-exon-310768;Parent=PASSSERD09174.4;de=false;minCov=3;pc=1
10	GeMoMa	exon	5546274	5546374	.	-	.	ID=nbis-exon-310769;Parent=PASSSERD09174.4;de=false;minCov=3;pc=1
10	GeMoMa	exon	5546905	5547115	.	-	.	ID=nbis-exon-310770;Parent=PASSSERD09174.4;de=false;minCov=3;pc=1
10	GeMoMa	exon	5548129	5548211	.	-	.	ID=nbis-exon-310771;Parent=PASSSERD09174.4;de=false;minCov=3;pc=1
10	GeMoMa	exon	5548631	5548726	.	-	.	ID=nbis-exon-310772;Parent=PASSSERD09174.4;de=false;minCov=3;pc=1
10	GeMoMa	exon	5548859	5549043	.	-	.	ID=nbis-exon-310773;Parent=PASSSERD09174.4;de=false;minCov=3;pc=1
10	GeMoMa	exon	5549428	5549647	.	-	.	ID=nbis-exon-310774;Parent=PASSSERD09174.4;de=false;minCov=3;pc=1
10	GeMoMa	exon	5550285	5550393	.	-	.	ID=nbis-exon-310775;Parent=PASSSERD09174.4;de=false;minCov=3;pc=1
10	GeMoMa	exon	5550906	5551056	.	-	.	ID=nbis-exon-310776;Parent=PASSSERD09174.4;de=false;minCov=3;pc=1
10	GeMoMa	exon	5551887	5551992	.	-	.	ID=nbis-exon-310777;Parent=PASSSERD09174.4;de=false;minCov=3;pc=1
10	GeMoMa	exon	5554439	5554575	.	-	.	ID=nbis-exon-310778;Parent=PASSSERD09174.4;de=false;minCov=3;pc=1
10	GeMoMa	exon	5560191	5560335	.	-	.	ID=nbis-exon-310779;Parent=PASSSERD09174.4;de=false;minCov=3;pc=1
10	GeMoMa	exon	5560682	5560850	.	-	.	ID=nbis-exon-310780;Parent=PASSSERD09174.4;de=false;minCov=3;pc=1
10	GeMoMa	exon	5561718	5561821	.	-	.	ID=nbis-exon-310781;Parent=PASSSERD09174.4;de=false;minCov=3;pc=1
10	GeMoMa	exon	5562376	5562655	.	-	.	ID=nbis-exon-310782;Parent=PASSSERD09174.4;de=false;minCov=3;pc=1
10	GeMoMa	exon	5564074	5564176	.	-	.	ID=nbis-exon-310783;Parent=PASSSERD09174.4;de=false;minCov=3;pc=1
10	GeMoMa	exon	5564392	5564516	.	-	.	ID=nbis-exon-310784;Parent=PASSSERD09174.4;de=false;minCov=3;pc=1
10	GeMoMa	exon	5568956	5569012	.	-	.	ID=nbis-exon-310785;Parent=PASSSERD09174.4;de=false;minCov=3;pc=1
10	GeMoMa	exon	5582170	5582623	.	-	.	ID=nbis-exon-310786;Parent=PASSSERD09174.4;de=false;minCov=3;pc=1
10	GeMoMa	CDS	5529200	5529294	.	-	2	ID=cds-283066;Parent=PASSSERD09174.4;ae=true;minCov=1378;pc=1
10	GeMoMa	CDS	5532651	5532734	.	-	2	ID=cds-283065;Parent=PASSSERD09174.4;ae=true;de=true;minCov=1377;pc=1
10	GeMoMa	CDS	5533029	5533246	.	-	1	ID=cds-283064;Parent=PASSSERD09174.4;ae=true;de=true;minCov=1344;pc=1
10	GeMoMa	CDS	5534476	5534917	.	-	2	ID=cds-283063;Parent=PASSSERD09174.4;ae=true;de=true;minCov=1067;pc=1
10	GeMoMa	CDS	5535586	5535761	.	-	1	ID=cds-283062;Parent=PASSSERD09174.4;ae=true;de=true;minCov=1304;pc=1
10	GeMoMa	CDS	5541528	5541752	.	-	1	ID=cds-283061;Parent=PASSSERD09174.4;ae=true;de=true;minCov=985;pc=1
10	GeMoMa	CDS	5542255	5542349	.	-	0	ID=cds-283060;Parent=PASSSERD09174.4;ae=true;de=true;minCov=1014;pc=1
10	GeMoMa	CDS	5542679	5543578	.	-	0	ID=cds-283059;Parent=PASSSERD09174.4;ae=true;de=true;minCov=784;pc=1
10	GeMoMa	CDS	5544320	5544571	.	-	0	ID=cds-283058;Parent=PASSSERD09174.4;ae=true;de=true;minCov=508;pc=1
10	GeMoMa	CDS	5544981	5545334	.	-	0	ID=cds-283057;Parent=PASSSERD09174.4;ae=true;de=true;minCov=771;pc=1
10	GeMoMa	CDS	5546274	5546374	.	-	2	ID=cds-283056;Parent=PASSSERD09174.4;ae=true;de=true;minCov=1024;pc=1
10	GeMoMa	CDS	5546905	5547115	.	-	0	ID=cds-283055;Parent=PASSSERD09174.4;ae=true;de=true;minCov=827;pc=1
10	GeMoMa	CDS	5548129	5548211	.	-	2	ID=cds-283054;Parent=PASSSERD09174.4;ae=true;de=true;minCov=911;pc=1
10	GeMoMa	CDS	5548631	5548726	.	-	2	ID=cds-283053;Parent=PASSSERD09174.4;ae=true;de=true;minCov=810;pc=1
10	GeMoMa	CDS	5548859	5549043	.	-	1	ID=cds-283052;Parent=PASSSERD09174.4;ae=true;de=true;minCov=806;pc=1
10	GeMoMa	CDS	5549428	5549647	.	-	2	ID=cds-283051;Parent=PASSSERD09174.4;ae=true;de=true;minCov=613;pc=1
10	GeMoMa	CDS	5550285	5550393	.	-	0	ID=cds-283050;Parent=PASSSERD09174.4;ae=true;de=true;minCov=643;pc=1
10	GeMoMa	CDS	5550906	5551056	.	-	1	ID=cds-283049;Parent=PASSSERD09174.4;ae=true;de=true;minCov=740;pc=1
10	GeMoMa	CDS	5551887	5551992	.	-	2	ID=cds-283048;Parent=PASSSERD09174.4;ae=true;de=true;minCov=764;pc=1
10	GeMoMa	CDS	5554439	5554575	.	-	1	ID=cds-283047;Parent=PASSSERD09174.4;ae=true;de=true;minCov=661;pc=1
10	GeMoMa	CDS	5560191	5560335	.	-	2	ID=cds-283046;Parent=PASSSERD09174.4;ae=true;de=true;minCov=689;pc=1
10	GeMoMa	CDS	5560682	5560850	.	-	0	ID=cds-283045;Parent=PASSSERD09174.4;ae=true;de=true;minCov=517;pc=1
10	GeMoMa	CDS	5561718	5561821	.	-	2	ID=cds-283044;Parent=PASSSERD09174.4;ae=true;de=true;minCov=536;pc=1
10	GeMoMa	CDS	5562376	5562655	.	-	0	ID=cds-283043;Parent=PASSSERD09174.4;ae=true;de=true;minCov=520;pc=1
10	GeMoMa	CDS	5564074	5564176	.	-	1	ID=cds-283042;Parent=PASSSERD09174.4;ae=true;de=true;minCov=763;pc=1
10	GeMoMa	CDS	5564392	5564516	.	-	0	ID=cds-283041;Parent=PASSSERD09174.4;ae=true;de=true;minCov=644;pc=1
10	GeMoMa	CDS	5568956	5569012	.	-	0	ID=cds-283040;Parent=PASSSERD09174.4;ae=false;de=true;minCov=651;pc=1
10	GeMoMa	CDS	5582170	5582232	.	-	0	ID=cds-283039;Parent=PASSSERD09174.4;de=false;minCov=3;pc=1
10	AnnotationFinalizer_	five_prime_UTR	5582233	5582623	.	-	.	ID=five_prime_utr-36214;Parent=PASSSERD09174.4
10	AnnotationFinalizer_	three_prime_UTR	5527705	5529199	.	-	.	ID=three_prime_utr-29326;Parent=PASSSERD09174.4
10	GeMoMa	mRNA	5527705	5582623	8685	-	.	ID=PASSSERD09174.5;Parent=PASSSERD09174;aa=1678;alternative="onychos_gene-TJP1";avgCov=999.6126;bestScore=8685;ce=27;evidence=2;iAA=0.9899;lpm=735;maxGap=8;maxScore=8748;minCov=3;minSplitReads=0;nps=0;oldID=pyrgi_rna-XM_041468730.1_R0;pAA=0.9911;prediction=0;raa=1668;rce=27;ref-gene=pyrgi_gene-TJP1;start=M;stop=*;sumWeight=2.0;tae=0.9615;tde=0.9615;tie=0.9615;tpc=1
10	GeMoMa	exon	5527705	5529294	.	-	.	ID=nbis-exon-310787;Parent=PASSSERD09174.5;de=false;minCov=3;pc=1
10	GeMoMa	exon	5532651	5532734	.	-	.	ID=nbis-exon-310788;Parent=PASSSERD09174.5;de=false;minCov=3;pc=1
10	GeMoMa	exon	5533029	5533246	.	-	.	ID=nbis-exon-310789;Parent=PASSSERD09174.5;de=false;minCov=3;pc=1
10	GeMoMa	exon	5534476	5534917	.	-	.	ID=nbis-exon-310790;Parent=PASSSERD09174.5;de=false;minCov=3;pc=1
10	GeMoMa	exon	5535586	5535761	.	-	.	ID=nbis-exon-310791;Parent=PASSSERD09174.5;de=false;minCov=3;pc=1
10	GeMoMa	exon	5541528	5541752	.	-	.	ID=nbis-exon-310792;Parent=PASSSERD09174.5;de=false;minCov=3;pc=1
10	GeMoMa	exon	5542255	5542349	.	-	.	ID=nbis-exon-310793;Parent=PASSSERD09174.5;de=false;minCov=3;pc=1
10	GeMoMa	exon	5542679	5543578	.	-	.	ID=nbis-exon-310794;Parent=PASSSERD09174.5;de=false;minCov=3;pc=1
10	GeMoMa	exon	5544981	5545334	.	-	.	ID=nbis-exon-310795;Parent=PASSSERD09174.5;de=false;minCov=3;pc=1
10	GeMoMa	exon	5546274	5546374	.	-	.	ID=nbis-exon-310796;Parent=PASSSERD09174.5;de=false;minCov=3;pc=1
10	GeMoMa	exon	5546905	5547115	.	-	.	ID=nbis-exon-310797;Parent=PASSSERD09174.5;de=false;minCov=3;pc=1
10	GeMoMa	exon	5548129	5548211	.	-	.	ID=nbis-exon-310798;Parent=PASSSERD09174.5;de=false;minCov=3;pc=1
10	GeMoMa	exon	5548631	5548726	.	-	.	ID=nbis-exon-310799;Parent=PASSSERD09174.5;de=false;minCov=3;pc=1
10	GeMoMa	exon	5548859	5549043	.	-	.	ID=nbis-exon-310800;Parent=PASSSERD09174.5;de=false;minCov=3;pc=1
10	GeMoMa	exon	5549428	5549647	.	-	.	ID=nbis-exon-310801;Parent=PASSSERD09174.5;de=false;minCov=3;pc=1
10	GeMoMa	exon	5550285	5550393	.	-	.	ID=nbis-exon-310802;Parent=PASSSERD09174.5;de=false;minCov=3;pc=1
10	GeMoMa	exon	5550906	5551056	.	-	.	ID=nbis-exon-310803;Parent=PASSSERD09174.5;de=false;minCov=3;pc=1
10	GeMoMa	exon	5551887	5551992	.	-	.	ID=nbis-exon-310804;Parent=PASSSERD09174.5;de=false;minCov=3;pc=1
10	GeMoMa	exon	5554439	5554575	.	-	.	ID=nbis-exon-310805;Parent=PASSSERD09174.5;de=false;minCov=3;pc=1
10	GeMoMa	exon	5560191	5560335	.	-	.	ID=nbis-exon-310806;Parent=PASSSERD09174.5;de=false;minCov=3;pc=1
10	GeMoMa	exon	5560682	5560850	.	-	.	ID=nbis-exon-310807;Parent=PASSSERD09174.5;de=false;minCov=3;pc=1
10	GeMoMa	exon	5561718	5561821	.	-	.	ID=nbis-exon-310808;Parent=PASSSERD09174.5;de=false;minCov=3;pc=1
10	GeMoMa	exon	5562376	5562655	.	-	.	ID=nbis-exon-310809;Parent=PASSSERD09174.5;de=false;minCov=3;pc=1
10	GeMoMa	exon	5564074	5564176	.	-	.	ID=nbis-exon-310810;Parent=PASSSERD09174.5;de=false;minCov=3;pc=1
10	GeMoMa	exon	5564392	5564516	.	-	.	ID=nbis-exon-310811;Parent=PASSSERD09174.5;de=false;minCov=3;pc=1
10	GeMoMa	exon	5568956	5569012	.	-	.	ID=nbis-exon-310812;Parent=PASSSERD09174.5;de=false;minCov=3;pc=1
10	GeMoMa	exon	5582170	5582623	.	-	.	ID=nbis-exon-310813;Parent=PASSSERD09174.5;de=false;minCov=3;pc=1
10	GeMoMa	CDS	5529200	5529294	.	-	2	ID=cds-283093;Parent=PASSSERD09174.5;ae=true;minCov=1378;pc=1
10	GeMoMa	CDS	5532651	5532734	.	-	2	ID=cds-283092;Parent=PASSSERD09174.5;ae=true;de=true;minCov=1377;pc=1
10	GeMoMa	CDS	5533029	5533246	.	-	1	ID=cds-283091;Parent=PASSSERD09174.5;ae=true;de=true;minCov=1344;pc=1
10	GeMoMa	CDS	5534476	5534917	.	-	2	ID=cds-283090;Parent=PASSSERD09174.5;ae=true;de=true;minCov=1067;pc=1
10	GeMoMa	CDS	5535586	5535761	.	-	1	ID=cds-283089;Parent=PASSSERD09174.5;ae=true;de=true;minCov=1304;pc=1
10	GeMoMa	CDS	5541528	5541752	.	-	1	ID=cds-283088;Parent=PASSSERD09174.5;ae=true;de=true;minCov=985;pc=1
10	GeMoMa	CDS	5542255	5542349	.	-	0	ID=cds-283087;Parent=PASSSERD09174.5;ae=true;de=true;minCov=1014;pc=1
10	GeMoMa	CDS	5542679	5543578	.	-	0	ID=cds-283086;Parent=PASSSERD09174.5;ae=true;de=true;minCov=784;pc=1
10	GeMoMa	CDS	5544981	5545334	.	-	0	ID=cds-283085;Parent=PASSSERD09174.5;ae=true;de=true;minCov=771;pc=1
10	GeMoMa	CDS	5546274	5546374	.	-	2	ID=cds-283084;Parent=PASSSERD09174.5;ae=true;de=true;minCov=1024;pc=1
10	GeMoMa	CDS	5546905	5547115	.	-	0	ID=cds-283083;Parent=PASSSERD09174.5;ae=true;de=true;minCov=827;pc=1
10	GeMoMa	CDS	5548129	5548211	.	-	2	ID=cds-283082;Parent=PASSSERD09174.5;ae=true;de=true;minCov=911;pc=1
10	GeMoMa	CDS	5548631	5548726	.	-	2	ID=cds-283081;Parent=PASSSERD09174.5;ae=true;de=true;minCov=810;pc=1
10	GeMoMa	CDS	5548859	5549043	.	-	1	ID=cds-283080;Parent=PASSSERD09174.5;ae=true;de=true;minCov=806;pc=1
10	GeMoMa	CDS	5549428	5549647	.	-	2	ID=cds-283079;Parent=PASSSERD09174.5;ae=true;de=true;minCov=613;pc=1
10	GeMoMa	CDS	5550285	5550393	.	-	0	ID=cds-283078;Parent=PASSSERD09174.5;ae=true;de=true;minCov=643;pc=1
10	GeMoMa	CDS	5550906	5551056	.	-	1	ID=cds-283077;Parent=PASSSERD09174.5;ae=true;de=true;minCov=740;pc=1
10	GeMoMa	CDS	5551887	5551992	.	-	2	ID=cds-283076;Parent=PASSSERD09174.5;ae=true;de=true;minCov=764;pc=1
10	GeMoMa	CDS	5554439	5554575	.	-	1	ID=cds-283075;Parent=PASSSERD09174.5;ae=true;de=true;minCov=661;pc=1
10	GeMoMa	CDS	5560191	5560335	.	-	2	ID=cds-283074;Parent=PASSSERD09174.5;ae=true;de=true;minCov=689;pc=1
10	GeMoMa	CDS	5560682	5560850	.	-	0	ID=cds-283073;Parent=PASSSERD09174.5;ae=true;de=true;minCov=517;pc=1
10	GeMoMa	CDS	5561718	5561821	.	-	2	ID=cds-283072;Parent=PASSSERD09174.5;ae=true;de=true;minCov=536;pc=1
10	GeMoMa	CDS	5562376	5562655	.	-	0	ID=cds-283071;Parent=PASSSERD09174.5;ae=true;de=true;minCov=520;pc=1
10	GeMoMa	CDS	5564074	5564176	.	-	1	ID=cds-283070;Parent=PASSSERD09174.5;ae=true;de=true;minCov=763;pc=1
10	GeMoMa	CDS	5564392	5564516	.	-	0	ID=cds-283069;Parent=PASSSERD09174.5;ae=true;de=true;minCov=644;pc=1
10	GeMoMa	CDS	5568956	5569012	.	-	0	ID=cds-283068;Parent=PASSSERD09174.5;ae=false;de=true;minCov=651;pc=1
10	GeMoMa	CDS	5582170	5582232	.	-	0	ID=cds-283067;Parent=PASSSERD09174.5;de=false;minCov=3;pc=1
10	AnnotationFinalizer_	five_prime_UTR	5582233	5582623	.	-	.	ID=five_prime_utr-36215;Parent=PASSSERD09174.5
10	AnnotationFinalizer_	three_prime_UTR	5527705	5529199	.	-	.	ID=three_prime_utr-29327;Parent=PASSSERD09174.5
10	GAF	gene	5704408	5730142	.	+	.	ID=PASSSERD09175;combinedEvidence=4;complete=3;maxEvidence=2;maxTie=1.0;transcripts=3
10	GeMoMa	mRNA	5704408	5730142	1933	+	.	ID=PASSSERD09175.1;Parent=PASSSERD09175;aa=695;alternative="onychos_gene-TARS2";avgCov=645.3295;bestScore=3187;ce=18;evidence=2;iAA=0.5239;lpm=34;maxGap=10;maxScore=3696;minCov=0;minSplitReads=0;nps=0;oldID=pyrgi_rna-XM_041467377.1_R1;pAA=0.6901;prediction=1;raa=706;rce=18;ref-gene=pyrgi_gene-TARS2;start=M;stop=*;sumWeight=2.0;tae=1;tde=0.9412;tie=0.9412;tpc=0.9755
10	GeMoMa	exon	5704408	5704458	.	+	.	ID=nbis-exon-310814;Parent=PASSSERD09175.1;de=false;minCov=0;pc=0
10	GeMoMa	exon	5717018	5717208	.	+	.	ID=nbis-exon-310815;Parent=PASSSERD09175.1;de=false;minCov=0;pc=0
10	GeMoMa	exon	5717742	5717865	.	+	.	ID=nbis-exon-310816;Parent=PASSSERD09175.1;de=false;minCov=0;pc=0
10	GeMoMa	exon	5718971	5719092	.	+	.	ID=nbis-exon-310817;Parent=PASSSERD09175.1;de=false;minCov=0;pc=0
10	GeMoMa	exon	5719878	5719995	.	+	.	ID=nbis-exon-310818;Parent=PASSSERD09175.1;de=false;minCov=0;pc=0
10	GeMoMa	exon	5720665	5720729	.	+	.	ID=nbis-exon-310819;Parent=PASSSERD09175.1;de=false;minCov=0;pc=0
10	GeMoMa	exon	5721395	5721473	.	+	.	ID=nbis-exon-310820;Parent=PASSSERD09175.1;de=false;minCov=0;pc=0
10	GeMoMa	exon	5722657	5722803	.	+	.	ID=nbis-exon-310821;Parent=PASSSERD09175.1;de=false;minCov=0;pc=0
10	GeMoMa	exon	5723420	5723518	.	+	.	ID=nbis-exon-310822;Parent=PASSSERD09175.1;de=false;minCov=0;pc=0
10	GeMoMa	exon	5723854	5724020	.	+	.	ID=nbis-exon-310823;Parent=PASSSERD09175.1;de=false;minCov=0;pc=0
10	GeMoMa	exon	5724532	5724694	.	+	.	ID=nbis-exon-310824;Parent=PASSSERD09175.1;de=false;minCov=0;pc=0
10	GeMoMa	exon	5725318	5725455	.	+	.	ID=nbis-exon-310825;Parent=PASSSERD09175.1;de=false;minCov=0;pc=0
10	GeMoMa	exon	5725894	5725971	.	+	.	ID=nbis-exon-310826;Parent=PASSSERD09175.1;de=false;minCov=0;pc=0
10	GeMoMa	exon	5726071	5726171	.	+	.	ID=nbis-exon-310827;Parent=PASSSERD09175.1;de=false;minCov=0;pc=0
10	GeMoMa	exon	5727302	5727406	.	+	.	ID=nbis-exon-310828;Parent=PASSSERD09175.1;de=false;minCov=0;pc=0
10	GeMoMa	exon	5728168	5728240	.	+	.	ID=nbis-exon-310829;Parent=PASSSERD09175.1;de=false;minCov=0;pc=0
10	GeMoMa	exon	5728933	5729047	.	+	.	ID=nbis-exon-310830;Parent=PASSSERD09175.1;de=false;minCov=0;pc=0
10	GeMoMa	exon	5729162	5730142	.	+	.	ID=nbis-exon-310831;Parent=PASSSERD09175.1;de=false;minCov=0;pc=0
10	GeMoMa	CDS	5704408	5704458	.	+	0	ID=cds-283094;Parent=PASSSERD09175.1;de=false;minCov=0;pc=0
10	GeMoMa	CDS	5717018	5717208	.	+	0	ID=cds-283095;Parent=PASSSERD09175.1;ae=true;de=true;minCov=461;pc=1
10	GeMoMa	CDS	5717742	5717865	.	+	1	ID=cds-283096;Parent=PASSSERD09175.1;ae=true;de=true;minCov=482;pc=1
10	GeMoMa	CDS	5718971	5719092	.	+	0	ID=cds-283097;Parent=PASSSERD09175.1;ae=true;de=true;minCov=495;pc=1
10	GeMoMa	CDS	5719878	5719995	.	+	1	ID=cds-283098;Parent=PASSSERD09175.1;ae=true;de=true;minCov=468;pc=1
10	GeMoMa	CDS	5720665	5720729	.	+	0	ID=cds-283099;Parent=PASSSERD09175.1;ae=true;de=true;minCov=472;pc=1
10	GeMoMa	CDS	5721395	5721473	.	+	1	ID=cds-283100;Parent=PASSSERD09175.1;ae=true;de=true;minCov=472;pc=1
10	GeMoMa	CDS	5722657	5722803	.	+	0	ID=cds-283101;Parent=PASSSERD09175.1;ae=true;de=true;minCov=393;pc=1
10	GeMoMa	CDS	5723420	5723518	.	+	0	ID=cds-283102;Parent=PASSSERD09175.1;ae=true;de=true;minCov=503;pc=1
10	GeMoMa	CDS	5723854	5724020	.	+	0	ID=cds-283103;Parent=PASSSERD09175.1;ae=true;de=true;minCov=649;pc=1
10	GeMoMa	CDS	5724532	5724694	.	+	1	ID=cds-283104;Parent=PASSSERD09175.1;ae=true;de=true;minCov=698;pc=1
10	GeMoMa	CDS	5725318	5725455	.	+	0	ID=cds-283105;Parent=PASSSERD09175.1;ae=true;de=true;minCov=647;pc=1
10	GeMoMa	CDS	5725894	5725971	.	+	0	ID=cds-283106;Parent=PASSSERD09175.1;ae=true;de=true;minCov=541;pc=1
10	GeMoMa	CDS	5726071	5726171	.	+	0	ID=cds-283107;Parent=PASSSERD09175.1;ae=true;de=true;minCov=653;pc=1
10	GeMoMa	CDS	5727302	5727406	.	+	1	ID=cds-283108;Parent=PASSSERD09175.1;ae=true;de=true;minCov=659;pc=1
10	GeMoMa	CDS	5728168	5728240	.	+	1	ID=cds-283109;Parent=PASSSERD09175.1;ae=true;de=true;minCov=782;pc=1
10	GeMoMa	CDS	5728933	5729047	.	+	0	ID=cds-283110;Parent=PASSSERD09175.1;ae=true;de=true;minCov=800;pc=1
10	GeMoMa	CDS	5729162	5729310	.	+	2	ID=cds-283111;Parent=PASSSERD09175.1;ae=true;minCov=699;pc=1
10	AnnotationFinalizer_	three_prime_UTR	5729311	5730142	.	+	.	ID=three_prime_utr-29328;Parent=PASSSERD09175.1
10	GeMoMa	mRNA	5715108	5730142	2917	+	.	ID=PASSSERD09175.2;Parent=PASSSERD09175;aa=698;alternative="montanus_gene-TARS2";avgCov=642.5606;bestScore=3515;ce=18;evidence=2;iAA=0.7665;lpm=46;maxGap=8;maxScore=3695;minCov=0;minSplitReads=0;nps=0;oldID=pyrgi_rna-XM_041490194.1_R1;pAA=0.8266;prediction=1;raa=690;rce=18;ref-gene=pyrgi_gene-TARS1;start=M;stop=*;sumWeight=1.8;tae=1;tde=0.9412;tie=0.9412;tpc=0.9761
10	GeMoMa	exon	5715108	5715167	.	+	.	ID=nbis-exon-310832;Parent=PASSSERD09175.2;de=false;minCov=0;pc=0.1667
10	GeMoMa	exon	5717018	5717208	.	+	.	ID=nbis-exon-310833;Parent=PASSSERD09175.2;de=false;minCov=0;pc=0.1667
10	GeMoMa	exon	5717742	5717865	.	+	.	ID=nbis-exon-310834;Parent=PASSSERD09175.2;de=false;minCov=0;pc=0.1667
10	GeMoMa	exon	5718971	5719092	.	+	.	ID=nbis-exon-310835;Parent=PASSSERD09175.2;de=false;minCov=0;pc=0.1667
10	GeMoMa	exon	5719878	5719995	.	+	.	ID=nbis-exon-310836;Parent=PASSSERD09175.2;de=false;minCov=0;pc=0.1667
10	GeMoMa	exon	5720665	5720729	.	+	.	ID=nbis-exon-310837;Parent=PASSSERD09175.2;de=false;minCov=0;pc=0.1667
10	GeMoMa	exon	5721395	5721473	.	+	.	ID=nbis-exon-310838;Parent=PASSSERD09175.2;de=false;minCov=0;pc=0.1667
10	GeMoMa	exon	5722657	5722803	.	+	.	ID=nbis-exon-310839;Parent=PASSSERD09175.2;de=false;minCov=0;pc=0.1667
10	GeMoMa	exon	5723420	5723518	.	+	.	ID=nbis-exon-310840;Parent=PASSSERD09175.2;de=false;minCov=0;pc=0.1667
10	GeMoMa	exon	5723854	5724020	.	+	.	ID=nbis-exon-310841;Parent=PASSSERD09175.2;de=false;minCov=0;pc=0.1667
10	GeMoMa	exon	5724532	5724694	.	+	.	ID=nbis-exon-310842;Parent=PASSSERD09175.2;de=false;minCov=0;pc=0.1667
10	GeMoMa	exon	5725318	5725455	.	+	.	ID=nbis-exon-310843;Parent=PASSSERD09175.2;de=false;minCov=0;pc=0.1667
10	GeMoMa	exon	5725894	5725971	.	+	.	ID=nbis-exon-310844;Parent=PASSSERD09175.2;de=false;minCov=0;pc=0.1667
10	GeMoMa	exon	5726071	5726171	.	+	.	ID=nbis-exon-310845;Parent=PASSSERD09175.2;de=false;minCov=0;pc=0.1667
10	GeMoMa	exon	5727302	5727406	.	+	.	ID=nbis-exon-310846;Parent=PASSSERD09175.2;de=false;minCov=0;pc=0.1667
10	GeMoMa	exon	5728168	5728240	.	+	.	ID=nbis-exon-310847;Parent=PASSSERD09175.2;de=false;minCov=0;pc=0.1667
10	GeMoMa	exon	5728933	5729047	.	+	.	ID=nbis-exon-310848;Parent=PASSSERD09175.2;de=false;minCov=0;pc=0.1667
10	GeMoMa	exon	5729162	5730142	.	+	.	ID=nbis-exon-310849;Parent=PASSSERD09175.2;de=false;minCov=0;pc=0.1667
10	GeMoMa	CDS	5715108	5715167	.	+	0	ID=cds-283112;Parent=PASSSERD09175.2;de=false;minCov=0;pc=0.1667
10	GeMoMa	CDS	5717018	5717208	.	+	0	ID=cds-283113;Parent=PASSSERD09175.2;ae=true;de=true;minCov=461;pc=1
10	GeMoMa	CDS	5717742	5717865	.	+	1	ID=cds-283114;Parent=PASSSERD09175.2;ae=true;de=true;minCov=482;pc=1
10	GeMoMa	CDS	5718971	5719092	.	+	0	ID=cds-283115;Parent=PASSSERD09175.2;ae=true;de=true;minCov=495;pc=1
10	GeMoMa	CDS	5719878	5719995	.	+	1	ID=cds-283116;Parent=PASSSERD09175.2;ae=true;de=true;minCov=468;pc=1
10	GeMoMa	CDS	5720665	5720729	.	+	0	ID=cds-283117;Parent=PASSSERD09175.2;ae=true;de=true;minCov=472;pc=1
10	GeMoMa	CDS	5721395	5721473	.	+	1	ID=cds-283118;Parent=PASSSERD09175.2;ae=true;de=true;minCov=472;pc=1
10	GeMoMa	CDS	5722657	5722803	.	+	0	ID=cds-283119;Parent=PASSSERD09175.2;ae=true;de=true;minCov=393;pc=1
10	GeMoMa	CDS	5723420	5723518	.	+	0	ID=cds-283120;Parent=PASSSERD09175.2;ae=true;de=true;minCov=503;pc=1
10	GeMoMa	CDS	5723854	5724020	.	+	0	ID=cds-283121;Parent=PASSSERD09175.2;ae=true;de=true;minCov=649;pc=1
10	GeMoMa	CDS	5724532	5724694	.	+	1	ID=cds-283122;Parent=PASSSERD09175.2;ae=true;de=true;minCov=698;pc=1
10	GeMoMa	CDS	5725318	5725455	.	+	0	ID=cds-283123;Parent=PASSSERD09175.2;ae=true;de=true;minCov=647;pc=1
10	GeMoMa	CDS	5725894	5725971	.	+	0	ID=cds-283124;Parent=PASSSERD09175.2;ae=true;de=true;minCov=541;pc=1
10	GeMoMa	CDS	5726071	5726171	.	+	0	ID=cds-283125;Parent=PASSSERD09175.2;ae=true;de=true;minCov=653;pc=1
10	GeMoMa	CDS	5727302	5727406	.	+	1	ID=cds-283126;Parent=PASSSERD09175.2;ae=true;de=true;minCov=659;pc=1
10	GeMoMa	CDS	5728168	5728240	.	+	1	ID=cds-283127;Parent=PASSSERD09175.2;ae=true;de=true;minCov=782;pc=1
10	GeMoMa	CDS	5728933	5729047	.	+	0	ID=cds-283128;Parent=PASSSERD09175.2;ae=true;de=true;minCov=800;pc=1
10	GeMoMa	CDS	5729162	5729310	.	+	2	ID=cds-283129;Parent=PASSSERD09175.2;ae=true;minCov=699;pc=1
10	AnnotationFinalizer_	three_prime_UTR	5729311	5730142	.	+	.	ID=three_prime_utr-29329;Parent=PASSSERD09175.2
10	GeMoMa	mRNA	5717651	5730142	3424	+	.	ID=PASSSERD09175.3;Parent=PASSSERD09175;aa=640;avgCov=649.8083;bestScore=3424;ce=16;evidence=1;iAA=1;lpm=640;maxGap=0;maxScore=3424;minCov=1;minSplitReads=461;nps=0;oldID=passerold_transcript:ENSPDOT00000006459_R0;pAA=1;prediction=0;raa=640;rce=16;ref-gene=passerold_gene:ENSPDOG00000004109;start=M;stop=*;sumWeight=0.8;tae=1;tde=1;tie=1;tpc=1
10	GeMoMa	exon	5717651	5717865	.	+	.	ID=nbis-exon-310850;Parent=PASSSERD09175.3;de=true;minCov=1;pc=1
10	GeMoMa	exon	5718971	5719092	.	+	.	ID=nbis-exon-310851;Parent=PASSSERD09175.3;de=true;minCov=1;pc=1
10	GeMoMa	exon	5719878	5719995	.	+	.	ID=nbis-exon-310852;Parent=PASSSERD09175.3;de=true;minCov=1;pc=1
10	GeMoMa	exon	5720665	5720729	.	+	.	ID=nbis-exon-310853;Parent=PASSSERD09175.3;de=true;minCov=1;pc=1
10	GeMoMa	exon	5721395	5721473	.	+	.	ID=nbis-exon-310854;Parent=PASSSERD09175.3;de=true;minCov=1;pc=1
10	GeMoMa	exon	5722657	5722803	.	+	.	ID=nbis-exon-310855;Parent=PASSSERD09175.3;de=true;minCov=1;pc=1
10	GeMoMa	exon	5723420	5723518	.	+	.	ID=nbis-exon-310856;Parent=PASSSERD09175.3;de=true;minCov=1;pc=1
10	GeMoMa	exon	5723854	5724020	.	+	.	ID=nbis-exon-310857;Parent=PASSSERD09175.3;de=true;minCov=1;pc=1
10	GeMoMa	exon	5724532	5724694	.	+	.	ID=nbis-exon-310858;Parent=PASSSERD09175.3;de=true;minCov=1;pc=1
10	GeMoMa	exon	5725318	5725455	.	+	.	ID=nbis-exon-310859;Parent=PASSSERD09175.3;de=true;minCov=1;pc=1
10	GeMoMa	exon	5725894	5725971	.	+	.	ID=nbis-exon-310860;Parent=PASSSERD09175.3;de=true;minCov=1;pc=1
10	GeMoMa	exon	5726071	5726171	.	+	.	ID=nbis-exon-310861;Parent=PASSSERD09175.3;de=true;minCov=1;pc=1
10	GeMoMa	exon	5727302	5727406	.	+	.	ID=nbis-exon-310862;Parent=PASSSERD09175.3;de=true;minCov=1;pc=1
10	GeMoMa	exon	5728168	5728240	.	+	.	ID=nbis-exon-310863;Parent=PASSSERD09175.3;de=true;minCov=1;pc=1
10	GeMoMa	exon	5728933	5729047	.	+	.	ID=nbis-exon-310864;Parent=PASSSERD09175.3;de=true;minCov=1;pc=1
10	GeMoMa	exon	5729162	5730142	.	+	.	ID=nbis-exon-310865;Parent=PASSSERD09175.3;de=true;minCov=1;pc=1
10	GeMoMa	CDS	5717665	5717865	.	+	0	ID=cds-283130;Parent=PASSSERD09175.3;de=true;minCov=1;pc=1
10	GeMoMa	CDS	5718971	5719092	.	+	0	ID=cds-283131;Parent=PASSSERD09175.3;ae=true;de=true;minCov=495;pc=1
10	GeMoMa	CDS	5719878	5719995	.	+	1	ID=cds-283132;Parent=PASSSERD09175.3;ae=true;de=true;minCov=468;pc=1
10	GeMoMa	CDS	5720665	5720729	.	+	0	ID=cds-283133;Parent=PASSSERD09175.3;ae=true;de=true;minCov=472;pc=1
10	GeMoMa	CDS	5721395	5721473	.	+	1	ID=cds-283134;Parent=PASSSERD09175.3;ae=true;de=true;minCov=472;pc=1
10	GeMoMa	CDS	5722657	5722803	.	+	0	ID=cds-283135;Parent=PASSSERD09175.3;ae=true;de=true;minCov=393;pc=1
10	GeMoMa	CDS	5723420	5723518	.	+	0	ID=cds-283136;Parent=PASSSERD09175.3;ae=true;de=true;minCov=503;pc=1
10	GeMoMa	CDS	5723854	5724020	.	+	0	ID=cds-283137;Parent=PASSSERD09175.3;ae=true;de=true;minCov=649;pc=1
10	GeMoMa	CDS	5724532	5724694	.	+	1	ID=cds-283138;Parent=PASSSERD09175.3;ae=true;de=true;minCov=698;pc=1
10	GeMoMa	CDS	5725318	5725455	.	+	0	ID=cds-283139;Parent=PASSSERD09175.3;ae=true;de=true;minCov=647;pc=1
10	GeMoMa	CDS	5725894	5725971	.	+	0	ID=cds-283140;Parent=PASSSERD09175.3;ae=true;de=true;minCov=541;pc=1
10	GeMoMa	CDS	5726071	5726171	.	+	0	ID=cds-283141;Parent=PASSSERD09175.3;ae=true;de=true;minCov=653;pc=1
10	GeMoMa	CDS	5727302	5727406	.	+	1	ID=cds-283142;Parent=PASSSERD09175.3;ae=true;de=true;minCov=659;pc=1
10	GeMoMa	CDS	5728168	5728240	.	+	1	ID=cds-283143;Parent=PASSSERD09175.3;ae=true;de=true;minCov=782;pc=1
10	GeMoMa	CDS	5728933	5729047	.	+	0	ID=cds-283144;Parent=PASSSERD09175.3;ae=true;de=true;minCov=800;pc=1
10	GeMoMa	CDS	5729162	5729310	.	+	2	ID=cds-283145;Parent=PASSSERD09175.3;ae=true;minCov=699;pc=1
10	AnnotationFinalizer_	five_prime_UTR	5717651	5717664	.	+	.	ID=five_prime_utr-36216;Parent=PASSSERD09175.3
10	AnnotationFinalizer_	three_prime_UTR	5729311	5730142	.	+	.	ID=three_prime_utr-29330;Parent=PASSSERD09175.3
10	GAF	gene	5731052	5735566	1234	+	.	ID=PASSSERD09176;Target=15472at9126 30 253;identity=0.9866;positive=0.9955;rank=1;combinedEvidence=1;complete=1;maxEvidence=1;maxTie=0.0;transcripts=1
10	GeMoMa	mRNA	5731052	5735566	458	+	.	ID=PASSSERD09176.1;Parent=PASSSERD09176;aa=177;avgCov=218.177;bestScore=458;ce=5;evidence=1;iAA=0.4559;lpm=55;maxGap=81;maxScore=1766;minCov=0;minSplitReads=0;nps=0;oldID=pyrgi_rna-XM_041468942.1_R0;pAA=0.4853;prediction=0;raa=340;rce=8;ref-gene=pyrgi_gene-LOC121354376;start=M;stop=*;sumWeight=1.0;tae=0.25;tde=0.25;tie=0;tpc=0.9209
10	GeMoMa	exon	5731052	5731242	.	+	.	ID=nbis-exon-310866;Parent=PASSSERD09176.1;de=false;minCov=0;pc=0.7181
10	GeMoMa	exon	5731399	5731454	.	+	.	ID=nbis-exon-310867;Parent=PASSSERD09176.1;de=false;minCov=0;pc=0.7181
10	GeMoMa	exon	5731759	5731857	.	+	.	ID=nbis-exon-310868;Parent=PASSSERD09176.1;de=false;minCov=0;pc=0.7181
10	GeMoMa	exon	5732127	5732187	.	+	.	ID=nbis-exon-310869;Parent=PASSSERD09176.1;de=false;minCov=0;pc=0.7181
10	GeMoMa	exon	5734432	5735566	.	+	.	ID=nbis-exon-310870;Parent=PASSSERD09176.1;de=false;minCov=0;pc=0.7181
10	GeMoMa	CDS	5731094	5731242	.	+	0	ID=cds-283146;Parent=PASSSERD09176.1;de=false;minCov=0;pc=0.7181
10	GeMoMa	CDS	5731399	5731454	.	+	1	ID=cds-283147;Parent=PASSSERD09176.1;ae=false;de=false;minCov=3;pc=1
10	GeMoMa	CDS	5731759	5731857	.	+	2	ID=cds-283148;Parent=PASSSERD09176.1;ae=false;de=true;minCov=44;pc=1
10	GeMoMa	CDS	5732127	5732187	.	+	2	ID=cds-283149;Parent=PASSSERD09176.1;ae=false;de=false;minCov=7;pc=1
10	GeMoMa	CDS	5734432	5734597	.	+	1	ID=cds-283150;Parent=PASSSERD09176.1;ae=true;minCov=496;pc=1
10	AnnotationFinalizer_	five_prime_UTR	5731052	5731093	.	+	.	ID=five_prime_utr-36217;Parent=PASSSERD09176.1
10	AnnotationFinalizer_	three_prime_UTR	5734598	5735566	.	+	.	ID=three_prime_utr-29331;Parent=PASSSERD09176.1
10	miniprot	mRNA	5731758	5734597	1234	+	.	ID=MP000120;Parent=PASSSERD09176;Target=15472at9126 30 253;identity=0.9866;positive=0.9955;rank=1
10	miniprot	exon	5731758	5731857	164	+	.	ID=IDmodified-exon-1727;Parent=MP000120;Target=15472at9126 30 62;identity=1.0000;rank=1
10	miniprot	exon	5732642	5732799	164	+	.	ID=IDmodified-exon-1728;Parent=MP000120;Target=15472at9126 30 62;identity=1.0000;rank=1
10	miniprot	exon	5733317	5733491	164	+	.	ID=IDmodified-exon-1729;Parent=MP000120;Target=15472at9126 30 62;identity=1.0000;rank=1
10	miniprot	exon	5734078	5734153	164	+	.	ID=IDmodified-exon-1730;Parent=MP000120;Target=15472at9126 30 62;identity=1.0000;rank=1
10	miniprot	exon	5734432	5734597	164	+	.	ID=IDmodified-exon-1731;Parent=MP000120;Target=15472at9126 30 62;identity=1.0000;rank=1
10	miniprot	CDS	5731758	5731857	164	+	0	ID=IDmodified-cds-1727;Parent=MP000120;Target=15472at9126 30 62;identity=1.0000;rank=1
10	miniprot	CDS	5732642	5732799	305	+	2	ID=IDmodified-cds-1728;Parent=MP000120;Target=15472at9126 63 115;identity=0.9808;rank=1
10	miniprot	CDS	5733317	5733491	332	+	0	ID=IDmodified-cds-1729;Parent=MP000120;Target=15472at9126 116 173;identity=0.9661;rank=1
10	miniprot	CDS	5734078	5734153	144	+	2	ID=IDmodified-cds-1730;Parent=MP000120;Target=15472at9126 174 198;identity=1.0000;rank=1
10	miniprot	CDS	5734432	5734597	289	+	1	ID=IDmodified-cds-1731;Parent=MP000120;Target=15472at9126 199 253;identity=1.0000;rank=1
10	miniprot	stop_codon	5734595	5734597	0	+	0	ID=stop_codon-99;Parent=MP000120;rank=1
10	GAF	gene	5731637	5735566	.	+	.	ID=PASSSERD09177;combinedEvidence=1;complete=1;maxEvidence=1;maxTie=1.0;transcripts=1
10	GeMoMa	mRNA	5731637	5735566	486	+	.	ID=PASSSERD09177.1;Parent=PASSSERD09177;aa=96;avgCov=421.6285;bestScore=486;ce=2;evidence=1;iAA=0.6552;lpm=60;maxGap=49;maxScore=822;minCov=12;minSplitReads=412;nps=0;oldID=pyrgi_rna-XM_041478857.1_R0;pAA=0.6552;prediction=0;raa=145;rce=2;ref-gene=pyrgi_gene-LOC121359717;start=M;stop=*;sumWeight=1.0;tae=1;tde=1;tie=1;tpc=1
10	GeMoMa	exon	5731637	5731857	.	+	.	ID=nbis-exon-310871;Parent=PASSSERD09177.1;de=true;minCov=424;pc=1
10	GeMoMa	exon	5732642	5732799	.	+	.	ID=nbis-exon-310872;Parent=PASSSERD09177.1;de=true;minCov=424;pc=1
10	GeMoMa	exon	5733317	5734153	.	+	.	ID=nbis-exon-310873;Parent=PASSSERD09177.1;de=true;minCov=424;pc=1
10	GeMoMa	exon	5734432	5735566	.	+	.	ID=nbis-exon-310874;Parent=PASSSERD09177.1;de=true;minCov=424;pc=1
10	GeMoMa	CDS	5732716	5732799	.	+	0	ID=cds-283151;Parent=PASSSERD09177.1;de=true;minCov=424;pc=1
10	GeMoMa	CDS	5733317	5733520	.	+	0	ID=cds-283152;Parent=PASSSERD09177.1;ae=true;minCov=12;pc=1
10	AnnotationFinalizer_	five_prime_UTR	5731637	5731857	.	+	.	ID=five_prime_utr-36218;Parent=PASSSERD09177.1
10	AnnotationFinalizer_	five_prime_UTR	5732642	5732715	.	+	.	ID=five_prime_utr-36219;Parent=PASSSERD09177.1
10	AnnotationFinalizer_	three_prime_UTR	5733521	5734153	.	+	.	ID=three_prime_utr-29332;Parent=PASSSERD09177.1
10	AnnotationFinalizer_	three_prime_UTR	5734432	5735566	.	+	.	ID=three_prime_utr-29333;Parent=PASSSERD09177.1
10	GAF	gene	5736745	5747327	.	+	.	ID=PASSSERD09178;combinedEvidence=4;complete=2;maxEvidence=3;maxTie=1.0;transcripts=2
10	GeMoMa	mRNA	5736745	5747327	1658	+	.	ID=PASSSERD09178.1;Parent=PASSSERD09178;aa=320;alternative="montanus_gene-ADAL,onychos_gene-ADAL";avgCov=606.4896;bestScore=1658;ce=9;evidence=3;iAA=1;lpm=320;maxGap=0;maxScore=1658;minCov=272;minSplitReads=443;nps=0;oldID=passerold_transcript:ENSPDOT00000006600_R0;pAA=1;prediction=0;raa=320;rce=9;ref-gene=passerold_gene:ENSPDOG00000004413;start=M;stop=*;sumWeight=2.6;tae=1;tde=1;tie=1;tpc=1
10	GeMoMa	exon	5736745	5737444	.	+	.	ID=nbis-exon-310875;Parent=PASSSERD09178.1;de=true;minCov=272;pc=1
10	GeMoMa	exon	5737955	5738015	.	+	.	ID=nbis-exon-310876;Parent=PASSSERD09178.1;de=true;minCov=272;pc=1
10	GeMoMa	exon	5738368	5738455	.	+	.	ID=nbis-exon-310877;Parent=PASSSERD09178.1;de=true;minCov=272;pc=1
10	GeMoMa	exon	5739047	5739128	.	+	.	ID=nbis-exon-310878;Parent=PASSSERD09178.1;de=true;minCov=272;pc=1
10	GeMoMa	exon	5739828	5739954	.	+	.	ID=nbis-exon-310879;Parent=PASSSERD09178.1;de=true;minCov=272;pc=1
10	GeMoMa	exon	5740620	5740700	.	+	.	ID=nbis-exon-310880;Parent=PASSSERD09178.1;de=true;minCov=272;pc=1
10	GeMoMa	exon	5741304	5741442	.	+	.	ID=nbis-exon-310881;Parent=PASSSERD09178.1;de=true;minCov=272;pc=1
10	GeMoMa	exon	5741907	5742007	.	+	.	ID=nbis-exon-310882;Parent=PASSSERD09178.1;de=true;minCov=272;pc=1
10	GeMoMa	exon	5742886	5746647	.	+	.	ID=nbis-exon-310883;Parent=PASSSERD09178.1;de=true;minCov=272;pc=1
10	GeMoMa	exon	5747133	5747327	.	+	.	ID=nbis-exon-310884;Parent=PASSSERD09178.1;de=true;minCov=272;pc=1
10	GeMoMa	CDS	5737356	5737444	.	+	0	ID=cds-283153;Parent=PASSSERD09178.1;de=true;minCov=272;pc=1
10	GeMoMa	CDS	5737955	5738015	.	+	1	ID=cds-283154;Parent=PASSSERD09178.1;ae=true;de=true;minCov=556;pc=1
10	GeMoMa	CDS	5738368	5738455	.	+	0	ID=cds-283155;Parent=PASSSERD09178.1;ae=true;de=true;minCov=625;pc=1
10	GeMoMa	CDS	5739047	5739128	.	+	2	ID=cds-283156;Parent=PASSSERD09178.1;ae=true;de=true;minCov=524;pc=1
10	GeMoMa	CDS	5739828	5739954	.	+	1	ID=cds-283157;Parent=PASSSERD09178.1;ae=true;de=true;minCov=351;pc=1
10	GeMoMa	CDS	5740620	5740700	.	+	0	ID=cds-283158;Parent=PASSSERD09178.1;ae=true;de=true;minCov=436;pc=1
10	GeMoMa	CDS	5741304	5741442	.	+	0	ID=cds-283159;Parent=PASSSERD09178.1;ae=true;de=true;minCov=464;pc=1
10	GeMoMa	CDS	5741907	5742007	.	+	2	ID=cds-283160;Parent=PASSSERD09178.1;ae=true;de=true;minCov=604;pc=1
10	GeMoMa	CDS	5742886	5743077	.	+	0	ID=cds-283161;Parent=PASSSERD09178.1;ae=true;minCov=755;pc=1
10	AnnotationFinalizer_	five_prime_UTR	5736745	5737355	.	+	.	ID=five_prime_utr-36220;Parent=PASSSERD09178.1
10	AnnotationFinalizer_	three_prime_UTR	5743078	5746647	.	+	.	ID=three_prime_utr-29334;Parent=PASSSERD09178.1
10	AnnotationFinalizer_	three_prime_UTR	5747133	5747327	.	+	.	ID=three_prime_utr-29335;Parent=PASSSERD09178.1
10	GeMoMa	mRNA	5736745	5747327	1719	+	.	ID=PASSSERD09178.2;Parent=PASSSERD09178;aa=350;alternative="pyrgi_gene-ADAL";avgCov=562.8095;bestScore=1719;ce=10;evidence=2;iAA=0.9492;lpm=171;maxGap=4;maxScore=1838;minCov=7;minSplitReads=0;nps=0;oldID=onychos_rna-XM_041418576.1_R0;pAA=0.9689;prediction=0;raa=354;rce=10;ref-gene=onychos_gene-ADAL;start=M;stop=*;sumWeight=2.0;tae=0.8889;tde=0.8889;tie=0.8889;tpc=1
10	GeMoMa	exon	5736745	5736860	.	+	.	ID=nbis-exon-310885;Parent=PASSSERD09178.2;de=false;minCov=7;pc=1
10	GeMoMa	exon	5737314	5737444	.	+	.	ID=nbis-exon-310886;Parent=PASSSERD09178.2;de=false;minCov=7;pc=1
10	GeMoMa	exon	5737955	5738015	.	+	.	ID=nbis-exon-310887;Parent=PASSSERD09178.2;de=false;minCov=7;pc=1
10	GeMoMa	exon	5738368	5738455	.	+	.	ID=nbis-exon-310888;Parent=PASSSERD09178.2;de=false;minCov=7;pc=1
10	GeMoMa	exon	5739047	5739128	.	+	.	ID=nbis-exon-310889;Parent=PASSSERD09178.2;de=false;minCov=7;pc=1
10	GeMoMa	exon	5739828	5739954	.	+	.	ID=nbis-exon-310890;Parent=PASSSERD09178.2;de=false;minCov=7;pc=1
10	GeMoMa	exon	5740620	5740700	.	+	.	ID=nbis-exon-310891;Parent=PASSSERD09178.2;de=false;minCov=7;pc=1
10	GeMoMa	exon	5741304	5741442	.	+	.	ID=nbis-exon-310892;Parent=PASSSERD09178.2;de=false;minCov=7;pc=1
10	GeMoMa	exon	5741907	5742007	.	+	.	ID=nbis-exon-310893;Parent=PASSSERD09178.2;de=false;minCov=7;pc=1
10	GeMoMa	exon	5742886	5746647	.	+	.	ID=nbis-exon-310894;Parent=PASSSERD09178.2;de=false;minCov=7;pc=1
10	GeMoMa	exon	5747133	5747327	.	+	.	ID=nbis-exon-310895;Parent=PASSSERD09178.2;de=false;minCov=7;pc=1
10	GeMoMa	CDS	5736813	5736860	.	+	0	ID=cds-283162;Parent=PASSSERD09178.2;de=false;minCov=7;pc=1
10	GeMoMa	CDS	5737314	5737444	.	+	0	ID=cds-283163;Parent=PASSSERD09178.2;ae=false;de=true;minCov=126;pc=1
10	GeMoMa	CDS	5737955	5738015	.	+	1	ID=cds-283164;Parent=PASSSERD09178.2;ae=true;de=true;minCov=556;pc=1
10	GeMoMa	CDS	5738368	5738455	.	+	0	ID=cds-283165;Parent=PASSSERD09178.2;ae=true;de=true;minCov=625;pc=1
10	GeMoMa	CDS	5739047	5739128	.	+	2	ID=cds-283166;Parent=PASSSERD09178.2;ae=true;de=true;minCov=524;pc=1
10	GeMoMa	CDS	5739828	5739954	.	+	1	ID=cds-283167;Parent=PASSSERD09178.2;ae=true;de=true;minCov=351;pc=1
10	GeMoMa	CDS	5740620	5740700	.	+	0	ID=cds-283168;Parent=PASSSERD09178.2;ae=true;de=true;minCov=436;pc=1
10	GeMoMa	CDS	5741304	5741442	.	+	0	ID=cds-283169;Parent=PASSSERD09178.2;ae=true;de=true;minCov=464;pc=1
10	GeMoMa	CDS	5741907	5742007	.	+	2	ID=cds-283170;Parent=PASSSERD09178.2;ae=true;de=true;minCov=604;pc=1
10	GeMoMa	CDS	5742886	5743077	.	+	0	ID=cds-283171;Parent=PASSSERD09178.2;ae=true;minCov=755;pc=1
10	AnnotationFinalizer_	five_prime_UTR	5736745	5736812	.	+	.	ID=five_prime_utr-36221;Parent=PASSSERD09178.2
10	AnnotationFinalizer_	three_prime_UTR	5743078	5746647	.	+	.	ID=three_prime_utr-29336;Parent=PASSSERD09178.2
10	AnnotationFinalizer_	three_prime_UTR	5747133	5747327	.	+	.	ID=three_prime_utr-29337;Parent=PASSSERD09178.2
10	GAF	gene	5741608	5754407	.	-	.	ID=PASSSERD09179;combinedEvidence=4;complete=3;maxEvidence=3;maxTie=1.0;transcripts=3
10	GeMoMa	mRNA	5741608	5747327	1883	-	.	ID=PASSSERD09179.2;Parent=PASSSERD09179;aa=371;avgCov=319.0728;bestScore=1883;ce=2;evidence=1;iAA=0.9784;lpm=96;maxGap=0;maxScore=1918;minCov=199;minSplitReads=270;nps=0;oldID=pyrgi_rna-XM_041468991.1_R0;pAA=0.9838;prediction=0;raa=371;rce=2;ref-gene=pyrgi_gene-LARP6;start=M;stop=*;sumWeight=1.0;tae=1;tde=1;tie=1;tpc=1
10	GeMoMa	exon	5741608	5746644	.	-	.	ID=nbis-exon-310899;Parent=PASSSERD09179.2;de=true;minCov=283;pc=1
10	GeMoMa	exon	5747129	5747327	.	-	.	ID=nbis-exon-310900;Parent=PASSSERD09179.2;de=true;minCov=283;pc=1
10	GeMoMa	CDS	5745574	5746644	.	-	0	ID=cds-283176;Parent=PASSSERD09179.2;ae=true;minCov=199;pc=1
10	GeMoMa	CDS	5747129	5747170	.	-	0	ID=cds-283175;Parent=PASSSERD09179.2;de=true;minCov=283;pc=1
10	AnnotationFinalizer_	five_prime_UTR	5747171	5747327	.	-	.	ID=five_prime_utr-36223;Parent=PASSSERD09179.2
10	AnnotationFinalizer_	three_prime_UTR	5741608	5745573	.	-	.	ID=three_prime_utr-29339;Parent=PASSSERD09179.2
10	GeMoMa	mRNA	5741608	5747341	2226	-	.	ID=PASSSERD09179.3;Parent=PASSSERD09179;aa=428;avgCov=299.3995;bestScore=2226;ce=2;evidence=1;iAA=1;lpm=428;maxGap=0;maxScore=2226;minCov=0;minSplitReads=270;nps=0;oldID=passerold_transcript:ENSPDOT00000006611_R0;pAA=1;prediction=0;raa=428;rce=2;ref-gene=passerold_gene:ENSPDOG00000004426;start=M;stop=*;sumWeight=0.8;tae=1;tde=1;tie=1;tpc=0.9891
10	GeMoMa	exon	5741608	5746644	.	-	.	ID=nbis-exon-310901;Parent=PASSSERD09179.3;de=true;minCov=0;pc=0.9343
10	GeMoMa	exon	5747129	5747341	.	-	.	ID=nbis-exon-310902;Parent=PASSSERD09179.3;de=true;minCov=0;pc=0.9343
10	GeMoMa	CDS	5745574	5746644	.	-	0	ID=cds-283178;Parent=PASSSERD09179.3;ae=true;minCov=199;pc=1
10	GeMoMa	CDS	5747129	5747341	.	-	0	ID=cds-283177;Parent=PASSSERD09179.3;de=true;minCov=0;pc=0.9343
10	AnnotationFinalizer_	three_prime_UTR	5741608	5745573	.	-	.	ID=three_prime_utr-29340;Parent=PASSSERD09179.3
10	GeMoMa	mRNA	5741608	5754407	2184	-	.	ID=PASSSERD09179.1;Parent=PASSSERD09179;aa=491;alternative="onychos_gene-LARP6,pyrgi_gene-LARP6";avgCov=262.3815;bestScore=2184;ce=3;evidence=3;iAA=0.8844;lpm=177;maxGap=2;maxScore=2555;minCov=0;minSplitReads=0;nps=0;oldID=montanus_rna-XM_039723293.1_R0;pAA=0.9473;prediction=0;raa=490;rce=3;ref-gene=montanus_gene-LARP6;start=M;stop=*;sumWeight=2.8;tae=0.5;tde=0.5;tie=0.5;tpc=0.9674
10	GeMoMa	exon	5741608	5746644	.	-	.	ID=nbis-exon-310896;Parent=PASSSERD09179.1;de=false;minCov=0;pc=0.7703
10	GeMoMa	exon	5747129	5747321	.	-	.	ID=nbis-exon-310897;Parent=PASSSERD09179.1;de=false;minCov=0;pc=0.7703
10	GeMoMa	exon	5754147	5754407	.	-	.	ID=nbis-exon-310898;Parent=PASSSERD09179.1;de=false;minCov=0;pc=0.7703
10	GeMoMa	CDS	5745574	5746644	.	-	0	ID=cds-283174;Parent=PASSSERD09179.1;ae=true;minCov=199;pc=1
10	GeMoMa	CDS	5747129	5747321	.	-	1	ID=cds-283173;Parent=PASSSERD09179.1;ae=false;de=true;minCov=39;pc=1
10	GeMoMa	CDS	5754147	5754355	.	-	0	ID=cds-283172;Parent=PASSSERD09179.1;de=false;minCov=0;pc=0.7703
10	AnnotationFinalizer_	five_prime_UTR	5754356	5754407	.	-	.	ID=five_prime_utr-36222;Parent=PASSSERD09179.1
10	AnnotationFinalizer_	three_prime_UTR	5741608	5745573	.	-	.	ID=three_prime_utr-29338;Parent=PASSSERD09179.1
10	GAF	gene	5754195	5793946	.	+	.	ID=PASSSERD09180;combinedEvidence=3;complete=2;maxEvidence=3;maxTie=1.0;transcripts=2
10	GeMoMa	mRNA	5754195	5793946	3495	+	.	ID=PASSSERD09180.1;Parent=PASSSERD09180;aa=687;alternative="onychos_gene-LRRC49,pyrgi_gene-LRRC49";avgCov=114.5968;bestScore=3495;ce=16;evidence=3;iAA=0.9985;lpm=664;maxGap=0;maxScore=3496;minCov=13;minSplitReads=16;nps=0;oldID=montanus_rna-XM_039723428.1_R0;pAA=0.9985;prediction=0;raa=687;rce=16;ref-gene=montanus_gene-LRRC49;start=M;stop=*;sumWeight=2.8;tae=1;tde=1;tie=1;tpc=1
10	GeMoMa	exon	5754195	5754407	.	+	.	ID=nbis-exon-310903;Parent=PASSSERD09180.1;de=true;minCov=13;pc=1
10	GeMoMa	exon	5754914	5754976	.	+	.	ID=nbis-exon-310904;Parent=PASSSERD09180.1;de=true;minCov=13;pc=1
10	GeMoMa	exon	5755544	5755631	.	+	.	ID=nbis-exon-310905;Parent=PASSSERD09180.1;de=true;minCov=13;pc=1
10	GeMoMa	exon	5756700	5756799	.	+	.	ID=nbis-exon-310906;Parent=PASSSERD09180.1;de=true;minCov=13;pc=1
10	GeMoMa	exon	5757378	5757581	.	+	.	ID=nbis-exon-310907;Parent=PASSSERD09180.1;de=true;minCov=13;pc=1
10	GeMoMa	exon	5758902	5758968	.	+	.	ID=nbis-exon-310908;Parent=PASSSERD09180.1;de=true;minCov=13;pc=1
10	GeMoMa	exon	5762787	5762930	.	+	.	ID=nbis-exon-310909;Parent=PASSSERD09180.1;de=true;minCov=13;pc=1
10	GeMoMa	exon	5766708	5766769	.	+	.	ID=nbis-exon-310910;Parent=PASSSERD09180.1;de=true;minCov=13;pc=1
10	GeMoMa	exon	5772507	5772654	.	+	.	ID=nbis-exon-310911;Parent=PASSSERD09180.1;de=true;minCov=13;pc=1
10	GeMoMa	exon	5779340	5779423	.	+	.	ID=nbis-exon-310912;Parent=PASSSERD09180.1;de=true;minCov=13;pc=1
10	GeMoMa	exon	5782102	5782253	.	+	.	ID=nbis-exon-310913;Parent=PASSSERD09180.1;de=true;minCov=13;pc=1
10	GeMoMa	exon	5784190	5784427	.	+	.	ID=nbis-exon-310914;Parent=PASSSERD09180.1;de=true;minCov=13;pc=1
10	GeMoMa	exon	5785672	5785857	.	+	.	ID=nbis-exon-310915;Parent=PASSSERD09180.1;de=true;minCov=13;pc=1
10	GeMoMa	exon	5789616	5789725	.	+	.	ID=nbis-exon-310916;Parent=PASSSERD09180.1;de=true;minCov=13;pc=1
10	GeMoMa	exon	5790394	5790547	.	+	.	ID=nbis-exon-310917;Parent=PASSSERD09180.1;de=true;minCov=13;pc=1
10	GeMoMa	exon	5792553	5792766	.	+	.	ID=nbis-exon-310918;Parent=PASSSERD09180.1;de=true;minCov=13;pc=1
10	GeMoMa	exon	5793635	5793946	.	+	.	ID=nbis-exon-310919;Parent=PASSSERD09180.1;de=true;minCov=13;pc=1
10	GeMoMa	CDS	5754354	5754407	.	+	0	ID=cds-283179;Parent=PASSSERD09180.1;de=true;minCov=13;pc=1
10	GeMoMa	CDS	5754914	5754976	.	+	0	ID=cds-283180;Parent=PASSSERD09180.1;ae=true;de=true;minCov=20;pc=1
10	GeMoMa	CDS	5755544	5755631	.	+	0	ID=cds-283181;Parent=PASSSERD09180.1;ae=true;de=true;minCov=39;pc=1
10	GeMoMa	CDS	5756700	5756799	.	+	2	ID=cds-283182;Parent=PASSSERD09180.1;ae=true;de=true;minCov=72;pc=1
10	GeMoMa	CDS	5757378	5757581	.	+	1	ID=cds-283183;Parent=PASSSERD09180.1;ae=true;de=true;minCov=72;pc=1
10	GeMoMa	CDS	5758902	5758968	.	+	1	ID=cds-283184;Parent=PASSSERD09180.1;ae=true;de=true;minCov=112;pc=1
10	GeMoMa	CDS	5762787	5762930	.	+	0	ID=cds-283185;Parent=PASSSERD09180.1;ae=true;de=true;minCov=132;pc=1
10	GeMoMa	CDS	5766708	5766769	.	+	0	ID=cds-283186;Parent=PASSSERD09180.1;ae=true;de=true;minCov=107;pc=1
10	GeMoMa	CDS	5772507	5772654	.	+	1	ID=cds-283187;Parent=PASSSERD09180.1;ae=true;de=true;minCov=83;pc=1
10	GeMoMa	CDS	5779340	5779423	.	+	0	ID=cds-283188;Parent=PASSSERD09180.1;ae=true;de=true;minCov=130;pc=1
10	GeMoMa	CDS	5782102	5782253	.	+	0	ID=cds-283189;Parent=PASSSERD09180.1;ae=true;de=true;minCov=117;pc=1
10	GeMoMa	CDS	5784190	5784427	.	+	1	ID=cds-283190;Parent=PASSSERD09180.1;ae=true;de=true;minCov=121;pc=1
10	GeMoMa	CDS	5785672	5785857	.	+	0	ID=cds-283191;Parent=PASSSERD09180.1;ae=true;de=true;minCov=109;pc=1
10	GeMoMa	CDS	5789616	5789725	.	+	0	ID=cds-283192;Parent=PASSSERD09180.1;ae=true;de=true;minCov=78;pc=1
10	GeMoMa	CDS	5790394	5790547	.	+	1	ID=cds-283193;Parent=PASSSERD09180.1;ae=true;de=true;minCov=55;pc=1
10	GeMoMa	CDS	5792553	5792759	.	+	0	ID=cds-283194;Parent=PASSSERD09180.1;ae=true;minCov=114;pc=1
10	AnnotationFinalizer_	five_prime_UTR	5754195	5754353	.	+	.	ID=five_prime_utr-36224;Parent=PASSSERD09180.1
10	AnnotationFinalizer_	three_prime_UTR	5792760	5792766	.	+	.	ID=three_prime_utr-29341;Parent=PASSSERD09180.1
10	AnnotationFinalizer_	three_prime_UTR	5793635	5793946	.	+	.	ID=three_prime_utr-29342;Parent=PASSSERD09180.1
10	GeMoMa	mRNA	5754195	5793946	1976	+	.	ID=PASSSERD09180.2;Parent=PASSSERD09180;aa=390;avgCov=130.6094;bestScore=1976;ce=8;evidence=1;iAA=0.9974;lpm=367;maxGap=0;maxScore=1977;minCov=55;minSplitReads=79;nps=0;oldID=montanus_rna-XM_039723430.1_R0;pAA=0.9974;prediction=0;raa=390;rce=8;ref-gene=montanus_gene-LRRC49;start=M;stop=*;sumWeight=0.8;tae=1;tde=1;tie=1;tpc=1
10	GeMoMa	exon	5754195	5754407	.	+	.	ID=nbis-exon-310920;Parent=PASSSERD09180.2;de=true;minCov=91;pc=1
10	GeMoMa	exon	5754914	5754976	.	+	.	ID=nbis-exon-310921;Parent=PASSSERD09180.2;de=true;minCov=91;pc=1
10	GeMoMa	exon	5755544	5755631	.	+	.	ID=nbis-exon-310922;Parent=PASSSERD09180.2;de=true;minCov=91;pc=1
10	GeMoMa	exon	5756700	5756799	.	+	.	ID=nbis-exon-310923;Parent=PASSSERD09180.2;de=true;minCov=91;pc=1
10	GeMoMa	exon	5757378	5757581	.	+	.	ID=nbis-exon-310924;Parent=PASSSERD09180.2;de=true;minCov=91;pc=1
10	GeMoMa	exon	5758902	5758968	.	+	.	ID=nbis-exon-310925;Parent=PASSSERD09180.2;de=true;minCov=91;pc=1
10	GeMoMa	exon	5762787	5762930	.	+	.	ID=nbis-exon-310926;Parent=PASSSERD09180.2;de=true;minCov=91;pc=1
10	GeMoMa	exon	5766708	5766769	.	+	.	ID=nbis-exon-310927;Parent=PASSSERD09180.2;de=true;minCov=91;pc=1
10	GeMoMa	exon	5772507	5772654	.	+	.	ID=nbis-exon-310928;Parent=PASSSERD09180.2;de=true;minCov=91;pc=1
10	GeMoMa	exon	5779340	5779423	.	+	.	ID=nbis-exon-310929;Parent=PASSSERD09180.2;de=true;minCov=91;pc=1
10	GeMoMa	exon	5782102	5782253	.	+	.	ID=nbis-exon-310930;Parent=PASSSERD09180.2;de=true;minCov=91;pc=1
10	GeMoMa	exon	5784190	5784427	.	+	.	ID=nbis-exon-310931;Parent=PASSSERD09180.2;de=true;minCov=91;pc=1
10	GeMoMa	exon	5785672	5785857	.	+	.	ID=nbis-exon-310932;Parent=PASSSERD09180.2;de=true;minCov=91;pc=1
10	GeMoMa	exon	5789616	5789725	.	+	.	ID=nbis-exon-310933;Parent=PASSSERD09180.2;de=true;minCov=91;pc=1
10	GeMoMa	exon	5790394	5790547	.	+	.	ID=nbis-exon-310934;Parent=PASSSERD09180.2;de=true;minCov=91;pc=1
10	GeMoMa	exon	5792553	5792766	.	+	.	ID=nbis-exon-310935;Parent=PASSSERD09180.2;de=true;minCov=91;pc=1
10	GeMoMa	exon	5793635	5793946	.	+	.	ID=nbis-exon-310936;Parent=PASSSERD09180.2;de=true;minCov=91;pc=1
10	GeMoMa	CDS	5772616	5772654	.	+	0	ID=cds-283195;Parent=PASSSERD09180.2;de=true;minCov=91;pc=1
10	GeMoMa	CDS	5779340	5779423	.	+	0	ID=cds-283196;Parent=PASSSERD09180.2;ae=true;de=true;minCov=130;pc=1
10	GeMoMa	CDS	5782102	5782253	.	+	0	ID=cds-283197;Parent=PASSSERD09180.2;ae=true;de=true;minCov=117;pc=1
10	GeMoMa	CDS	5784190	5784427	.	+	1	ID=cds-283198;Parent=PASSSERD09180.2;ae=true;de=true;minCov=121;pc=1
10	GeMoMa	CDS	5785672	5785857	.	+	0	ID=cds-283199;Parent=PASSSERD09180.2;ae=true;de=true;minCov=109;pc=1
10	GeMoMa	CDS	5789616	5789725	.	+	0	ID=cds-283200;Parent=PASSSERD09180.2;ae=true;de=true;minCov=78;pc=1
10	GeMoMa	CDS	5790394	5790547	.	+	1	ID=cds-283201;Parent=PASSSERD09180.2;ae=true;de=true;minCov=55;pc=1
10	GeMoMa	CDS	5792553	5792759	.	+	0	ID=cds-283202;Parent=PASSSERD09180.2;ae=true;minCov=114;pc=1
10	AnnotationFinalizer_	five_prime_UTR	5754195	5754407	.	+	.	ID=five_prime_utr-36225;Parent=PASSSERD09180.2
10	AnnotationFinalizer_	five_prime_UTR	5754914	5754976	.	+	.	ID=five_prime_utr-36226;Parent=PASSSERD09180.2
10	AnnotationFinalizer_	five_prime_UTR	5755544	5755631	.	+	.	ID=five_prime_utr-36227;Parent=PASSSERD09180.2
10	AnnotationFinalizer_	five_prime_UTR	5756700	5756799	.	+	.	ID=five_prime_utr-36228;Parent=PASSSERD09180.2
10	AnnotationFinalizer_	five_prime_UTR	5757378	5757581	.	+	.	ID=five_prime_utr-36229;Parent=PASSSERD09180.2
10	AnnotationFinalizer_	five_prime_UTR	5758902	5758968	.	+	.	ID=five_prime_utr-36230;Parent=PASSSERD09180.2
10	AnnotationFinalizer_	five_prime_UTR	5762787	5762930	.	+	.	ID=five_prime_utr-36231;Parent=PASSSERD09180.2
10	AnnotationFinalizer_	five_prime_UTR	5766708	5766769	.	+	.	ID=five_prime_utr-36232;Parent=PASSSERD09180.2
10	AnnotationFinalizer_	five_prime_UTR	5772507	5772615	.	+	.	ID=five_prime_utr-36233;Parent=PASSSERD09180.2
10	AnnotationFinalizer_	three_prime_UTR	5792760	5792766	.	+	.	ID=three_prime_utr-29343;Parent=PASSSERD09180.2
10	AnnotationFinalizer_	three_prime_UTR	5793635	5793946	.	+	.	ID=three_prime_utr-29344;Parent=PASSSERD09180.2
10	GAF	gene	5847282	6066491	.	+	.	ID=PASSSERD09181;combinedEvidence=4;complete=2;maxEvidence=4;maxTie=0.8182;transcripts=2
10	GeMoMa	mRNA	5847282	6066491	5574	+	.	ID=PASSSERD09181.1;Parent=PASSSERD09181;aa=1008;alternative="onychos_gene-THSD4,passerold_gene:ENSPDOG00000004515,pyrgi_gene-THSD4";avgCov=97.0595;bestScore=5574;ce=17;evidence=4;iAA=1;lpm=1008;maxGap=0;maxScore=5574;minCov=19;minSplitReads=0;nps=0;oldID=montanus_rna-XM_039723241.1_R0;pAA=1;prediction=0;raa=1008;rce=17;ref-gene=montanus_gene-THSD4;start=M;stop=*;sumWeight=3.6;tae=0.75;tde=0.875;tie=0.75;tpc=1
10	GeMoMa	exon	5847282	5847390	.	+	.	ID=nbis-exon-310937;Parent=PASSSERD09181.1;de=true;minCov=38;pc=1
10	GeMoMa	exon	5851261	5851330	.	+	.	ID=nbis-exon-310938;Parent=PASSSERD09181.1;de=true;minCov=38;pc=1
10	GeMoMa	exon	5863980	5864383	.	+	.	ID=nbis-exon-310939;Parent=PASSSERD09181.1;de=true;minCov=38;pc=1
10	GeMoMa	exon	5874853	5875261	.	+	.	ID=nbis-exon-310940;Parent=PASSSERD09181.1;de=true;minCov=38;pc=1
10	GeMoMa	exon	5895633	5895735	.	+	.	ID=nbis-exon-310941;Parent=PASSSERD09181.1;de=true;minCov=38;pc=1
10	GeMoMa	exon	5935852	5935988	.	+	.	ID=nbis-exon-310942;Parent=PASSSERD09181.1;de=true;minCov=38;pc=1
10	GeMoMa	exon	6010349	6010553	.	+	.	ID=nbis-exon-310943;Parent=PASSSERD09181.1;de=true;minCov=38;pc=1
10	GeMoMa	exon	6036508	6036683	.	+	.	ID=nbis-exon-310944;Parent=PASSSERD09181.1;de=true;minCov=38;pc=1
10	GeMoMa	exon	6040442	6040538	.	+	.	ID=nbis-exon-310945;Parent=PASSSERD09181.1;de=true;minCov=38;pc=1
10	GeMoMa	exon	6041405	6041647	.	+	.	ID=nbis-exon-310946;Parent=PASSSERD09181.1;de=true;minCov=38;pc=1
10	GeMoMa	exon	6044763	6044892	.	+	.	ID=nbis-exon-310947;Parent=PASSSERD09181.1;de=true;minCov=38;pc=1
10	GeMoMa	exon	6046578	6046782	.	+	.	ID=nbis-exon-310948;Parent=PASSSERD09181.1;de=true;minCov=38;pc=1
10	GeMoMa	exon	6047071	6047244	.	+	.	ID=nbis-exon-310949;Parent=PASSSERD09181.1;de=true;minCov=38;pc=1
10	GeMoMa	exon	6055284	6055457	.	+	.	ID=nbis-exon-310950;Parent=PASSSERD09181.1;de=true;minCov=38;pc=1
10	GeMoMa	exon	6057612	6057791	.	+	.	ID=nbis-exon-310951;Parent=PASSSERD09181.1;de=true;minCov=38;pc=1
10	GeMoMa	exon	6059687	6059831	.	+	.	ID=nbis-exon-310952;Parent=PASSSERD09181.1;de=true;minCov=38;pc=1
10	GeMoMa	exon	6060681	6065526	.	+	.	ID=nbis-exon-310953;Parent=PASSSERD09181.1;de=true;minCov=38;pc=1
10	GeMoMa	exon	6065552	6066491	.	+	.	ID=nbis-exon-310954;Parent=PASSSERD09181.1;de=true;minCov=38;pc=1
10	GeMoMa	CDS	5847362	5847390	.	+	0	ID=cds-283203;Parent=PASSSERD09181.1;de=true;minCov=38;pc=1
10	GeMoMa	CDS	5851261	5851330	.	+	1	ID=cds-283204;Parent=PASSSERD09181.1;ae=true;de=true;minCov=45;pc=1
10	GeMoMa	CDS	5863980	5864383	.	+	0	ID=cds-283205;Parent=PASSSERD09181.1;ae=true;de=true;minCov=19;pc=1
10	GeMoMa	CDS	5874853	5875261	.	+	1	ID=cds-283206;Parent=PASSSERD09181.1;ae=true;de=false;minCov=25;pc=1
10	GeMoMa	CDS	5895633	5895735	.	+	0	ID=cds-283207;Parent=PASSSERD09181.1;ae=false;de=true;minCov=28;pc=1
10	GeMoMa	CDS	5935852	5935988	.	+	2	ID=cds-283208;Parent=PASSSERD09181.1;ae=false;de=true;minCov=44;pc=1
10	GeMoMa	CDS	6010349	6010553	.	+	0	ID=cds-283209;Parent=PASSSERD09181.1;ae=false;de=false;minCov=82;pc=1
10	GeMoMa	CDS	6036508	6036683	.	+	2	ID=cds-283210;Parent=PASSSERD09181.1;ae=false;de=true;minCov=79;pc=1
10	GeMoMa	CDS	6040442	6040538	.	+	0	ID=cds-283211;Parent=PASSSERD09181.1;ae=true;de=true;minCov=97;pc=1
10	GeMoMa	CDS	6041405	6041647	.	+	2	ID=cds-283212;Parent=PASSSERD09181.1;ae=true;de=true;minCov=125;pc=1
10	GeMoMa	CDS	6044763	6044892	.	+	2	ID=cds-283213;Parent=PASSSERD09181.1;ae=true;de=true;minCov=66;pc=1
10	GeMoMa	CDS	6046578	6046782	.	+	1	ID=cds-283214;Parent=PASSSERD09181.1;ae=true;de=true;minCov=62;pc=1
10	GeMoMa	CDS	6047071	6047244	.	+	0	ID=cds-283215;Parent=PASSSERD09181.1;ae=true;de=true;minCov=89;pc=1
10	GeMoMa	CDS	6055284	6055457	.	+	0	ID=cds-283216;Parent=PASSSERD09181.1;ae=true;de=true;minCov=99;pc=1
10	GeMoMa	CDS	6057612	6057791	.	+	0	ID=cds-283217;Parent=PASSSERD09181.1;ae=true;de=true;minCov=99;pc=1
10	GeMoMa	CDS	6059687	6059831	.	+	0	ID=cds-283218;Parent=PASSSERD09181.1;ae=true;de=true;minCov=113;pc=1
10	GeMoMa	CDS	6060681	6060823	.	+	2	ID=cds-283219;Parent=PASSSERD09181.1;ae=true;minCov=47;pc=1
10	AnnotationFinalizer_	five_prime_UTR	5847282	5847361	.	+	.	ID=five_prime_utr-36234;Parent=PASSSERD09181.1
10	AnnotationFinalizer_	three_prime_UTR	6060824	6065526	.	+	.	ID=three_prime_utr-29345;Parent=PASSSERD09181.1
10	AnnotationFinalizer_	three_prime_UTR	6065552	6066491	.	+	.	ID=three_prime_utr-29346;Parent=PASSSERD09181.1
10	GeMoMa	mRNA	5973490	6066491	3620	+	.	ID=PASSSERD09181.2;Parent=PASSSERD09181;aa=648;alternative="onychos_gene-THSD4,passerold_gene:ENSPDOG00000004515,pyrgi_gene-THSD4";avgCov=111.4367;bestScore=3620;ce=12;evidence=4;iAA=1;lpm=648;maxGap=0;maxScore=3620;minCov=7;minSplitReads=0;nps=0;oldID=montanus_rna-XM_039723243.1_R0;pAA=1;prediction=0;raa=648;rce=12;ref-gene=montanus_gene-THSD4;start=M;stop=*;sumWeight=3.6;tae=0.8182;tde=0.8182;tie=0.8182;tpc=1
10	GeMoMa	exon	5973490	5973864	.	+	.	ID=nbis-exon-310955;Parent=PASSSERD09181.2;de=false;minCov=7;pc=1
10	GeMoMa	exon	6010349	6010553	.	+	.	ID=nbis-exon-310956;Parent=PASSSERD09181.2;de=false;minCov=7;pc=1
10	GeMoMa	exon	6036508	6036683	.	+	.	ID=nbis-exon-310957;Parent=PASSSERD09181.2;de=false;minCov=7;pc=1
10	GeMoMa	exon	6040442	6040538	.	+	.	ID=nbis-exon-310958;Parent=PASSSERD09181.2;de=false;minCov=7;pc=1
10	GeMoMa	exon	6041405	6041647	.	+	.	ID=nbis-exon-310959;Parent=PASSSERD09181.2;de=false;minCov=7;pc=1
10	GeMoMa	exon	6044763	6044892	.	+	.	ID=nbis-exon-310960;Parent=PASSSERD09181.2;de=false;minCov=7;pc=1
10	GeMoMa	exon	6046578	6046782	.	+	.	ID=nbis-exon-310961;Parent=PASSSERD09181.2;de=false;minCov=7;pc=1
10	GeMoMa	exon	6047071	6047244	.	+	.	ID=nbis-exon-310962;Parent=PASSSERD09181.2;de=false;minCov=7;pc=1
10	GeMoMa	exon	6055284	6055457	.	+	.	ID=nbis-exon-310963;Parent=PASSSERD09181.2;de=false;minCov=7;pc=1
10	GeMoMa	exon	6057612	6057791	.	+	.	ID=nbis-exon-310964;Parent=PASSSERD09181.2;de=false;minCov=7;pc=1
10	GeMoMa	exon	6059687	6059831	.	+	.	ID=nbis-exon-310965;Parent=PASSSERD09181.2;de=false;minCov=7;pc=1
10	GeMoMa	exon	6060681	6065526	.	+	.	ID=nbis-exon-310966;Parent=PASSSERD09181.2;de=false;minCov=7;pc=1
10	GeMoMa	exon	6065552	6066491	.	+	.	ID=nbis-exon-310967;Parent=PASSSERD09181.2;de=false;minCov=7;pc=1
10	GeMoMa	CDS	5973793	5973864	.	+	0	ID=cds-283220;Parent=PASSSERD09181.2;de=false;minCov=7;pc=1
10	GeMoMa	CDS	6010349	6010553	.	+	0	ID=cds-283221;Parent=PASSSERD09181.2;ae=false;de=false;minCov=82;pc=1
10	GeMoMa	CDS	6036508	6036683	.	+	2	ID=cds-283222;Parent=PASSSERD09181.2;ae=false;de=true;minCov=79;pc=1
10	GeMoMa	CDS	6040442	6040538	.	+	0	ID=cds-283223;Parent=PASSSERD09181.2;ae=true;de=true;minCov=97;pc=1
10	GeMoMa	CDS	6041405	6041647	.	+	2	ID=cds-283224;Parent=PASSSERD09181.2;ae=true;de=true;minCov=125;pc=1
10	GeMoMa	CDS	6044763	6044892	.	+	2	ID=cds-283225;Parent=PASSSERD09181.2;ae=true;de=true;minCov=66;pc=1
10	GeMoMa	CDS	6046578	6046782	.	+	1	ID=cds-283226;Parent=PASSSERD09181.2;ae=true;de=true;minCov=62;pc=1
10	GeMoMa	CDS	6047071	6047244	.	+	0	ID=cds-283227;Parent=PASSSERD09181.2;ae=true;de=true;minCov=89;pc=1
10	GeMoMa	CDS	6055284	6055457	.	+	0	ID=cds-283228;Parent=PASSSERD09181.2;ae=true;de=true;minCov=99;pc=1
10	GeMoMa	CDS	6057612	6057791	.	+	0	ID=cds-283229;Parent=PASSSERD09181.2;ae=true;de=true;minCov=99;pc=1
10	GeMoMa	CDS	6059687	6059831	.	+	0	ID=cds-283230;Parent=PASSSERD09181.2;ae=true;de=true;minCov=113;pc=1
10	GeMoMa	CDS	6060681	6060823	.	+	2	ID=cds-283231;Parent=PASSSERD09181.2;ae=true;minCov=47;pc=1
10	AnnotationFinalizer_	five_prime_UTR	5973490	5973792	.	+	.	ID=five_prime_utr-36235;Parent=PASSSERD09181.2
10	AnnotationFinalizer_	three_prime_UTR	6060824	6065526	.	+	.	ID=three_prime_utr-29347;Parent=PASSSERD09181.2
10	AnnotationFinalizer_	three_prime_UTR	6065552	6066491	.	+	.	ID=three_prime_utr-29348;Parent=PASSSERD09181.2
10	GAF	gene	6132011	6208357	.	-	.	ID=PASSSERD09182;combinedEvidence=2;complete=1;maxEvidence=2;maxTie=0.7778;transcripts=1
10	GeMoMa	mRNA	6132011	6208357	1845	-	.	ID=PASSSERD09182.1;Parent=PASSSERD09182;aa=501;alternative="onychos_gene-LOC121337508";avgCov=29.356;bestScore=2691;ce=10;evidence=2;iAA=0.6911;lpm=55;maxGap=15;maxScore=2694;minCov=6;minSplitReads=0;nps=0;oldID=montanus_rna-XM_039724133.1_R1;pAA=0.7992;prediction=1;raa=512;rce=10;ref-gene=montanus_gene-LOC120509481;start=M;stop=*;sumWeight=1.8;tae=0.7778;tde=0.7778;tie=0.7778;tpc=1
10	GeMoMa	exon	6132011	6132112	.	-	.	ID=nbis-exon-310968;Parent=PASSSERD09182.1;de=false;minCov=101;pc=1
10	GeMoMa	exon	6139119	6142987	.	-	.	ID=nbis-exon-310969;Parent=PASSSERD09182.1;de=false;minCov=101;pc=1
10	GeMoMa	exon	6144999	6145108	.	-	.	ID=nbis-exon-310970;Parent=PASSSERD09182.1;de=false;minCov=101;pc=1
10	GeMoMa	exon	6145758	6145844	.	-	.	ID=nbis-exon-310971;Parent=PASSSERD09182.1;de=false;minCov=101;pc=1
10	GeMoMa	exon	6147056	6147250	.	-	.	ID=nbis-exon-310972;Parent=PASSSERD09182.1;de=false;minCov=101;pc=1
10	GeMoMa	exon	6147634	6147801	.	-	.	ID=nbis-exon-310973;Parent=PASSSERD09182.1;de=false;minCov=101;pc=1
10	GeMoMa	exon	6148925	6149004	.	-	.	ID=nbis-exon-310974;Parent=PASSSERD09182.1;de=false;minCov=101;pc=1
10	GeMoMa	exon	6153677	6153786	.	-	.	ID=nbis-exon-310975;Parent=PASSSERD09182.1;de=false;minCov=101;pc=1
10	GeMoMa	exon	6157621	6157665	.	-	.	ID=nbis-exon-310976;Parent=PASSSERD09182.1;de=false;minCov=101;pc=1
10	GeMoMa	exon	6176129	6176268	.	-	.	ID=nbis-exon-310977;Parent=PASSSERD09182.1;de=false;minCov=101;pc=1
10	GeMoMa	exon	6192332	6195466	.	-	.	ID=nbis-exon-310978;Parent=PASSSERD09182.1;de=false;minCov=101;pc=1
10	GeMoMa	exon	6195869	6196064	.	-	.	ID=nbis-exon-310979;Parent=PASSSERD09182.1;de=false;minCov=101;pc=1
10	GeMoMa	exon	6196442	6196577	.	-	.	ID=nbis-exon-310980;Parent=PASSSERD09182.1;de=false;minCov=101;pc=1
10	GeMoMa	exon	6197634	6197740	.	-	.	ID=nbis-exon-310981;Parent=PASSSERD09182.1;de=false;minCov=101;pc=1
10	GeMoMa	exon	6198911	6199040	.	-	.	ID=nbis-exon-310982;Parent=PASSSERD09182.1;de=false;minCov=101;pc=1
10	GeMoMa	exon	6204091	6204209	.	-	.	ID=nbis-exon-310983;Parent=PASSSERD09182.1;de=false;minCov=101;pc=1
10	GeMoMa	exon	6204983	6205256	.	-	.	ID=nbis-exon-310984;Parent=PASSSERD09182.1;de=false;minCov=101;pc=1
10	GeMoMa	exon	6206588	6206655	.	-	.	ID=nbis-exon-310985;Parent=PASSSERD09182.1;de=false;minCov=101;pc=1
10	GeMoMa	exon	6207966	6208357	.	-	.	ID=nbis-exon-310986;Parent=PASSSERD09182.1;de=false;minCov=101;pc=1
10	GeMoMa	CDS	6142469	6142987	.	-	0	ID=cds-283241;Parent=PASSSERD09182.1;ae=true;minCov=16;pc=1
10	GeMoMa	CDS	6144999	6145108	.	-	2	ID=cds-283240;Parent=PASSSERD09182.1;ae=true;de=true;minCov=18;pc=1
10	GeMoMa	CDS	6145758	6145844	.	-	2	ID=cds-283239;Parent=PASSSERD09182.1;ae=true;de=true;minCov=27;pc=1
10	GeMoMa	CDS	6147056	6147250	.	-	2	ID=cds-283238;Parent=PASSSERD09182.1;ae=true;de=true;minCov=26;pc=1
10	GeMoMa	CDS	6147634	6147801	.	-	2	ID=cds-283237;Parent=PASSSERD09182.1;ae=true;de=true;minCov=25;pc=1
10	GeMoMa	CDS	6148925	6149004	.	-	1	ID=cds-283236;Parent=PASSSERD09182.1;ae=true;de=true;minCov=21;pc=1
10	GeMoMa	CDS	6153677	6153786	.	-	0	ID=cds-283235;Parent=PASSSERD09182.1;ae=true;de=true;minCov=21;pc=1
10	GeMoMa	CDS	6157621	6157665	.	-	0	ID=cds-283234;Parent=PASSSERD09182.1;ae=false;de=true;minCov=17;pc=1
10	GeMoMa	CDS	6176129	6176268	.	-	2	ID=cds-283233;Parent=PASSSERD09182.1;ae=false;de=false;minCov=6;pc=1
10	GeMoMa	CDS	6192332	6192380	.	-	0	ID=cds-283232;Parent=PASSSERD09182.1;de=false;minCov=101;pc=1
10	AnnotationFinalizer_	five_prime_UTR	6192381	6195466	.	-	.	ID=five_prime_utr-36244;Parent=PASSSERD09182.1
10	AnnotationFinalizer_	five_prime_UTR	6195869	6196064	.	-	.	ID=five_prime_utr-36243;Parent=PASSSERD09182.1
10	AnnotationFinalizer_	five_prime_UTR	6196442	6196577	.	-	.	ID=five_prime_utr-36242;Parent=PASSSERD09182.1
10	AnnotationFinalizer_	five_prime_UTR	6197634	6197740	.	-	.	ID=five_prime_utr-36241;Parent=PASSSERD09182.1
10	AnnotationFinalizer_	five_prime_UTR	6198911	6199040	.	-	.	ID=five_prime_utr-36240;Parent=PASSSERD09182.1
10	AnnotationFinalizer_	five_prime_UTR	6204091	6204209	.	-	.	ID=five_prime_utr-36239;Parent=PASSSERD09182.1
10	AnnotationFinalizer_	five_prime_UTR	6204983	6205256	.	-	.	ID=five_prime_utr-36238;Parent=PASSSERD09182.1
10	AnnotationFinalizer_	five_prime_UTR	6206588	6206655	.	-	.	ID=five_prime_utr-36237;Parent=PASSSERD09182.1
10	AnnotationFinalizer_	five_prime_UTR	6207966	6208357	.	-	.	ID=five_prime_utr-36236;Parent=PASSSERD09182.1
10	AnnotationFinalizer_	three_prime_UTR	6132011	6132112	.	-	.	ID=three_prime_utr-29350;Parent=PASSSERD09182.1
10	AnnotationFinalizer_	three_prime_UTR	6139119	6142468	.	-	.	ID=three_prime_utr-29349;Parent=PASSSERD09182.1
10	GAF	gene	6190590	6208357	.	-	.	ID=PASSSERD09183;combinedEvidence=4;complete=3;maxEvidence=3;maxTie=1.0;transcripts=3
10	GeMoMa	mRNA	6190590	6205279	1851	-	.	ID=PASSSERD09183.2;Parent=PASSSERD09183;aa=375;avgCov=97.8142;bestScore=1851;ce=7;evidence=1;iAA=1;lpm=375;maxGap=0;maxScore=1851;minCov=0;minSplitReads=59;nps=0;oldID=passerold_transcript:ENSPDOT00000006787_R0;pAA=1;prediction=0;raa=375;rce=7;ref-gene=passerold_gene:ENSPDOG00000004538;start=M;stop=*;sumWeight=0.8;tae=1;tde=1;tie=1;tpc=0.9796
10	GeMoMa	exon	6190590	6190863	.	-	.	ID=nbis-exon-310998;Parent=PASSSERD09183.2;de=true;minCov=0;pc=0.9226
10	GeMoMa	exon	6190884	6193101	.	-	.	ID=nbis-exon-310999;Parent=PASSSERD09183.2;de=true;minCov=0;pc=0.9226
10	GeMoMa	exon	6193164	6195466	.	-	.	ID=nbis-exon-311000;Parent=PASSSERD09183.2;de=true;minCov=0;pc=0.9226
10	GeMoMa	exon	6195869	6196064	.	-	.	ID=nbis-exon-311001;Parent=PASSSERD09183.2;de=true;minCov=0;pc=0.9226
10	GeMoMa	exon	6196442	6196577	.	-	.	ID=nbis-exon-311002;Parent=PASSSERD09183.2;de=true;minCov=0;pc=0.9226
10	GeMoMa	exon	6197634	6197740	.	-	.	ID=nbis-exon-311003;Parent=PASSSERD09183.2;de=true;minCov=0;pc=0.9226
10	GeMoMa	exon	6198911	6199040	.	-	.	ID=nbis-exon-311004;Parent=PASSSERD09183.2;de=true;minCov=0;pc=0.9226
10	GeMoMa	exon	6204091	6204209	.	-	.	ID=nbis-exon-311005;Parent=PASSSERD09183.2;de=true;minCov=0;pc=0.9226
10	GeMoMa	exon	6204983	6205279	.	-	.	ID=nbis-exon-311006;Parent=PASSSERD09183.2;de=true;minCov=0;pc=0.9226
10	GeMoMa	CDS	6195327	6195466	.	-	2	ID=cds-283256;Parent=PASSSERD09183.2;ae=true;minCov=91;pc=1
10	GeMoMa	CDS	6195869	6196064	.	-	0	ID=cds-283255;Parent=PASSSERD09183.2;ae=true;de=true;minCov=88;pc=1
10	GeMoMa	CDS	6196442	6196577	.	-	1	ID=cds-283254;Parent=PASSSERD09183.2;ae=true;de=true;minCov=122;pc=1
10	GeMoMa	CDS	6197634	6197740	.	-	0	ID=cds-283253;Parent=PASSSERD09183.2;ae=true;de=true;minCov=130;pc=1
10	GeMoMa	CDS	6198911	6199040	.	-	1	ID=cds-283252;Parent=PASSSERD09183.2;ae=true;de=true;minCov=62;pc=1
10	GeMoMa	CDS	6204091	6204209	.	-	0	ID=cds-283251;Parent=PASSSERD09183.2;ae=true;de=true;minCov=60;pc=1
10	GeMoMa	CDS	6204983	6205279	.	-	0	ID=cds-283250;Parent=PASSSERD09183.2;de=true;minCov=0;pc=0.9226
10	AnnotationFinalizer_	three_prime_UTR	6190590	6190863	.	-	.	ID=three_prime_utr-29356;Parent=PASSSERD09183.2
10	AnnotationFinalizer_	three_prime_UTR	6190884	6193101	.	-	.	ID=three_prime_utr-29355;Parent=PASSSERD09183.2
10	AnnotationFinalizer_	three_prime_UTR	6193164	6195326	.	-	.	ID=three_prime_utr-29354;Parent=PASSSERD09183.2
10	GeMoMa	mRNA	6190590	6208357	1885	-	.	ID=PASSSERD09183.1;Parent=PASSSERD09183;aa=383;alternative="onychos_gene-FAM81A,pyrgi_gene-FAM81A";avgCov=98.5361;bestScore=1885;ce=8;evidence=3;iAA=1;lpm=383;maxGap=0;maxScore=1885;minCov=45;minSplitReads=59;nps=0;oldID=montanus_rna-XM_039723453.1_R0;pAA=1;prediction=0;raa=383;rce=8;ref-gene=montanus_gene-FAM81A;start=M;stop=*;sumWeight=2.8;tae=1;tde=1;tie=1;tpc=1
10	GeMoMa	exon	6190590	6190863	.	-	.	ID=nbis-exon-310987;Parent=PASSSERD09183.1;de=true;minCov=63;pc=1
10	GeMoMa	exon	6190884	6193101	.	-	.	ID=nbis-exon-310988;Parent=PASSSERD09183.1;de=true;minCov=63;pc=1
10	GeMoMa	exon	6193164	6195466	.	-	.	ID=nbis-exon-310989;Parent=PASSSERD09183.1;de=true;minCov=63;pc=1
10	GeMoMa	exon	6195869	6196064	.	-	.	ID=nbis-exon-310990;Parent=PASSSERD09183.1;de=true;minCov=63;pc=1
10	GeMoMa	exon	6196442	6196577	.	-	.	ID=nbis-exon-310991;Parent=PASSSERD09183.1;de=true;minCov=63;pc=1
10	GeMoMa	exon	6197634	6197740	.	-	.	ID=nbis-exon-310992;Parent=PASSSERD09183.1;de=true;minCov=63;pc=1
10	GeMoMa	exon	6198911	6199040	.	-	.	ID=nbis-exon-310993;Parent=PASSSERD09183.1;de=true;minCov=63;pc=1
10	GeMoMa	exon	6204091	6204209	.	-	.	ID=nbis-exon-310994;Parent=PASSSERD09183.1;de=true;minCov=63;pc=1
10	GeMoMa	exon	6204983	6205256	.	-	.	ID=nbis-exon-310995;Parent=PASSSERD09183.1;de=true;minCov=63;pc=1
10	GeMoMa	exon	6206588	6206655	.	-	.	ID=nbis-exon-310996;Parent=PASSSERD09183.1;de=true;minCov=63;pc=1
10	GeMoMa	exon	6207966	6208357	.	-	.	ID=nbis-exon-310997;Parent=PASSSERD09183.1;de=true;minCov=63;pc=1
10	GeMoMa	CDS	6195327	6195466	.	-	2	ID=cds-283249;Parent=PASSSERD09183.1;ae=true;minCov=91;pc=1
10	GeMoMa	CDS	6195869	6196064	.	-	0	ID=cds-283248;Parent=PASSSERD09183.1;ae=true;de=true;minCov=88;pc=1
10	GeMoMa	CDS	6196442	6196577	.	-	1	ID=cds-283247;Parent=PASSSERD09183.1;ae=true;de=true;minCov=122;pc=1
10	GeMoMa	CDS	6197634	6197740	.	-	0	ID=cds-283246;Parent=PASSSERD09183.1;ae=true;de=true;minCov=130;pc=1
10	GeMoMa	CDS	6198911	6199040	.	-	1	ID=cds-283245;Parent=PASSSERD09183.1;ae=true;de=true;minCov=62;pc=1
10	GeMoMa	CDS	6204091	6204209	.	-	0	ID=cds-283244;Parent=PASSSERD09183.1;ae=true;de=true;minCov=60;pc=1
10	GeMoMa	CDS	6204983	6205256	.	-	1	ID=cds-283243;Parent=PASSSERD09183.1;ae=true;de=true;minCov=45;pc=1
10	GeMoMa	CDS	6206588	6206634	.	-	0	ID=cds-283242;Parent=PASSSERD09183.1;de=true;minCov=63;pc=1
10	AnnotationFinalizer_	five_prime_UTR	6206635	6206655	.	-	.	ID=five_prime_utr-36246;Parent=PASSSERD09183.1
10	AnnotationFinalizer_	five_prime_UTR	6207966	6208357	.	-	.	ID=five_prime_utr-36245;Parent=PASSSERD09183.1
10	AnnotationFinalizer_	three_prime_UTR	6190590	6190863	.	-	.	ID=three_prime_utr-29353;Parent=PASSSERD09183.1
10	AnnotationFinalizer_	three_prime_UTR	6190884	6193101	.	-	.	ID=three_prime_utr-29352;Parent=PASSSERD09183.1
10	AnnotationFinalizer_	three_prime_UTR	6193164	6195326	.	-	.	ID=three_prime_utr-29351;Parent=PASSSERD09183.1
10	GeMoMa	mRNA	6190590	6208357	1524	-	.	ID=PASSSERD09183.3;Parent=PASSSERD09183;aa=310;avgCov=106.9581;bestScore=1524;ce=7;evidence=1;iAA=1;lpm=310;maxGap=0;maxScore=1524;minCov=60;minSplitReads=59;nps=0;oldID=montanus_rna-XM_039723455.1_R0;pAA=1;prediction=0;raa=310;rce=7;ref-gene=montanus_gene-FAM81A;start=M;stop=*;sumWeight=0.8;tae=1;tde=1;tie=1;tpc=1
10	GeMoMa	exon	6190590	6190863	.	-	.	ID=nbis-exon-311007;Parent=PASSSERD09183.3;de=true;minCov=72;pc=1
10	GeMoMa	exon	6190884	6193101	.	-	.	ID=nbis-exon-311008;Parent=PASSSERD09183.3;de=true;minCov=72;pc=1
10	GeMoMa	exon	6193164	6195466	.	-	.	ID=nbis-exon-311009;Parent=PASSSERD09183.3;de=true;minCov=72;pc=1
10	GeMoMa	exon	6195869	6196064	.	-	.	ID=nbis-exon-311010;Parent=PASSSERD09183.3;de=true;minCov=72;pc=1
10	GeMoMa	exon	6196442	6196577	.	-	.	ID=nbis-exon-311011;Parent=PASSSERD09183.3;de=true;minCov=72;pc=1
10	GeMoMa	exon	6197634	6197740	.	-	.	ID=nbis-exon-311012;Parent=PASSSERD09183.3;de=true;minCov=72;pc=1
10	GeMoMa	exon	6198911	6199040	.	-	.	ID=nbis-exon-311013;Parent=PASSSERD09183.3;de=true;minCov=72;pc=1
10	GeMoMa	exon	6204091	6204209	.	-	.	ID=nbis-exon-311014;Parent=PASSSERD09183.3;de=true;minCov=72;pc=1
10	GeMoMa	exon	6204983	6205256	.	-	.	ID=nbis-exon-311015;Parent=PASSSERD09183.3;de=true;minCov=72;pc=1
10	GeMoMa	exon	6206588	6206655	.	-	.	ID=nbis-exon-311016;Parent=PASSSERD09183.3;de=true;minCov=72;pc=1
10	GeMoMa	exon	6207966	6208357	.	-	.	ID=nbis-exon-311017;Parent=PASSSERD09183.3;de=true;minCov=72;pc=1
10	GeMoMa	CDS	6195327	6195466	.	-	2	ID=cds-283263;Parent=PASSSERD09183.3;ae=true;minCov=91;pc=1
10	GeMoMa	CDS	6195869	6196064	.	-	0	ID=cds-283262;Parent=PASSSERD09183.3;ae=true;de=true;minCov=88;pc=1
10	GeMoMa	CDS	6196442	6196577	.	-	1	ID=cds-283261;Parent=PASSSERD09183.3;ae=true;de=true;minCov=122;pc=1
10	GeMoMa	CDS	6197634	6197740	.	-	0	ID=cds-283260;Parent=PASSSERD09183.3;ae=true;de=true;minCov=130;pc=1
10	GeMoMa	CDS	6198911	6199040	.	-	1	ID=cds-283259;Parent=PASSSERD09183.3;ae=true;de=true;minCov=62;pc=1
10	GeMoMa	CDS	6204091	6204209	.	-	0	ID=cds-283258;Parent=PASSSERD09183.3;ae=true;de=true;minCov=60;pc=1
10	GeMoMa	CDS	6204983	6205084	.	-	0	ID=cds-283257;Parent=PASSSERD09183.3;de=true;minCov=72;pc=1
10	AnnotationFinalizer_	five_prime_UTR	6205085	6205256	.	-	.	ID=five_prime_utr-36249;Parent=PASSSERD09183.3
10	AnnotationFinalizer_	five_prime_UTR	6206588	6206655	.	-	.	ID=five_prime_utr-36248;Parent=PASSSERD09183.3
10	AnnotationFinalizer_	five_prime_UTR	6207966	6208357	.	-	.	ID=five_prime_utr-36247;Parent=PASSSERD09183.3
10	AnnotationFinalizer_	three_prime_UTR	6190590	6190863	.	-	.	ID=three_prime_utr-29359;Parent=PASSSERD09183.3
10	AnnotationFinalizer_	three_prime_UTR	6190884	6193101	.	-	.	ID=three_prime_utr-29358;Parent=PASSSERD09183.3
10	AnnotationFinalizer_	three_prime_UTR	6193164	6195326	.	-	.	ID=three_prime_utr-29357;Parent=PASSSERD09183.3
10	GAF	gene	6210513	6210878	.	+	.	ID=PASSSERD09184;combinedEvidence=1;complete=1;maxEvidence=1;maxTie=NA;transcripts=1
10	GeMoMa	mRNA	6210513	6210878	326	+	.	ID=PASSSERD09184.1;Parent=PASSSERD09184;aa=122;avgCov=0.8251;bestScore=326;ce=1;evidence=1;iAA=0.5682;lpm=62;maxGap=15;maxScore=627;minCov=0;minSplitReads=NA;nps=0;oldID=onychos_rna-XM_041418756.1_R0;pAA=0.7045;prediction=0;raa=113;rce=1;ref-gene=onychos_gene-LOC121343515;start=M;stop=*;sumWeight=1.0;tae=NA;tde=NA;tie=NA;tpc=0.4973
10	GeMoMa	exon	6210513	6210878	.	+	.	ID=nbis-exon-311018;Parent=PASSSERD09184.1;minCov=0;pc=0.4973
10	GeMoMa	CDS	6210513	6210878	.	+	0	ID=cds-283264;Parent=PASSSERD09184.1;minCov=0;pc=0.4973
10	GAF	gene	6245898	6296065	.	+	.	ID=PASSSERD09185;combinedEvidence=4;complete=1;maxEvidence=4;maxTie=0.963;transcripts=1
10	GeMoMa	mRNA	6245898	6296065	5803	+	.	ID=PASSSERD09185.1;Parent=PASSSERD09185;aa=1110;alternative="montanus_gene-MYO1F,onychos_gene-MYO1E,onychos_gene-MYO1F,passerold_gene:ENSPDOG00000004359,passerold_gene:ENSPDOG00000004545,pyrgi_gene-MYO1E,pyrgi_gene-MYO1F";avgCov=725.2952;bestScore=5803;ce=28;evidence=4;iAA=1;lpm=1110;maxGap=0;maxScore=5803;minCov=0;minSplitReads=0;nps=0;oldID=montanus_rna-XM_039722861.1_R0;pAA=1;prediction=0;raa=1110;rce=28;ref-gene=montanus_gene-MYO1E;start=M;stop=*;sumWeight=3.6;tae=0.963;tde=0.963;tie=0.963;tpc=0.9991
10	GeMoMa	exon	6245898	6245900	.	+	.	ID=nbis-exon-311019;Parent=PASSSERD09185.1;de=false;minCov=0;pc=0
10	GeMoMa	exon	6245972	6246115	.	+	.	ID=nbis-exon-311020;Parent=PASSSERD09185.1;de=false;minCov=0;pc=0
10	GeMoMa	exon	6248714	6248803	.	+	.	ID=nbis-exon-311021;Parent=PASSSERD09185.1;de=false;minCov=0;pc=0
10	GeMoMa	exon	6249688	6249782	.	+	.	ID=nbis-exon-311022;Parent=PASSSERD09185.1;de=false;minCov=0;pc=0
10	GeMoMa	exon	6256000	6256087	.	+	.	ID=nbis-exon-311023;Parent=PASSSERD09185.1;de=false;minCov=0;pc=0
10	GeMoMa	exon	6257715	6257804	.	+	.	ID=nbis-exon-311024;Parent=PASSSERD09185.1;de=false;minCov=0;pc=0
10	GeMoMa	exon	6258594	6258725	.	+	.	ID=nbis-exon-311025;Parent=PASSSERD09185.1;de=false;minCov=0;pc=0
10	GeMoMa	exon	6259965	6260099	.	+	.	ID=nbis-exon-311026;Parent=PASSSERD09185.1;de=false;minCov=0;pc=0
10	GeMoMa	exon	6261222	6261354	.	+	.	ID=nbis-exon-311027;Parent=PASSSERD09185.1;de=false;minCov=0;pc=0
10	GeMoMa	exon	6264721	6264917	.	+	.	ID=nbis-exon-311028;Parent=PASSSERD09185.1;de=false;minCov=0;pc=0
10	GeMoMa	exon	6265821	6265901	.	+	.	ID=nbis-exon-311029;Parent=PASSSERD09185.1;de=false;minCov=0;pc=0
10	GeMoMa	exon	6266286	6266372	.	+	.	ID=nbis-exon-311030;Parent=PASSSERD09185.1;de=false;minCov=0;pc=0
10	GeMoMa	exon	6267615	6267701	.	+	.	ID=nbis-exon-311031;Parent=PASSSERD09185.1;de=false;minCov=0;pc=0
10	GeMoMa	exon	6268770	6268937	.	+	.	ID=nbis-exon-311032;Parent=PASSSERD09185.1;de=false;minCov=0;pc=0
10	GeMoMa	exon	6269682	6269767	.	+	.	ID=nbis-exon-311033;Parent=PASSSERD09185.1;de=false;minCov=0;pc=0
10	GeMoMa	exon	6270350	6270431	.	+	.	ID=nbis-exon-311034;Parent=PASSSERD09185.1;de=false;minCov=0;pc=0
10	GeMoMa	exon	6271222	6271328	.	+	.	ID=nbis-exon-311035;Parent=PASSSERD09185.1;de=false;minCov=0;pc=0
10	GeMoMa	exon	6275144	6275242	.	+	.	ID=nbis-exon-311036;Parent=PASSSERD09185.1;de=false;minCov=0;pc=0
10	GeMoMa	exon	6279004	6279148	.	+	.	ID=nbis-exon-311037;Parent=PASSSERD09185.1;de=false;minCov=0;pc=0
10	GeMoMa	exon	6282382	6282496	.	+	.	ID=nbis-exon-311038;Parent=PASSSERD09185.1;de=false;minCov=0;pc=0
10	GeMoMa	exon	6283174	6283343	.	+	.	ID=nbis-exon-311039;Parent=PASSSERD09185.1;de=false;minCov=0;pc=0
10	GeMoMa	exon	6283474	6283619	.	+	.	ID=nbis-exon-311040;Parent=PASSSERD09185.1;de=false;minCov=0;pc=0
10	GeMoMa	exon	6284091	6284237	.	+	.	ID=nbis-exon-311041;Parent=PASSSERD09185.1;de=false;minCov=0;pc=0
10	GeMoMa	exon	6285586	6285743	.	+	.	ID=nbis-exon-311042;Parent=PASSSERD09185.1;de=false;minCov=0;pc=0
10	GeMoMa	exon	6286178	6286270	.	+	.	ID=nbis-exon-311043;Parent=PASSSERD09185.1;de=false;minCov=0;pc=0
10	GeMoMa	exon	6288587	6288791	.	+	.	ID=nbis-exon-311044;Parent=PASSSERD09185.1;de=false;minCov=0;pc=0
10	GeMoMa	exon	6291345	6291514	.	+	.	ID=nbis-exon-311045;Parent=PASSSERD09185.1;de=false;minCov=0;pc=0
10	GeMoMa	exon	6292032	6296065	.	+	.	ID=nbis-exon-311046;Parent=PASSSERD09185.1;de=false;minCov=0;pc=0
10	GeMoMa	CDS	6245898	6245900	.	+	0	ID=cds-283265;Parent=PASSSERD09185.1;de=false;minCov=0;pc=0
10	GeMoMa	CDS	6245972	6246115	.	+	0	ID=cds-283266;Parent=PASSSERD09185.1;ae=false;de=true;minCov=195;pc=1
10	GeMoMa	CDS	6248714	6248803	.	+	0	ID=cds-283267;Parent=PASSSERD09185.1;ae=true;de=true;minCov=533;pc=1
10	GeMoMa	CDS	6249688	6249782	.	+	0	ID=cds-283268;Parent=PASSSERD09185.1;ae=true;de=true;minCov=469;pc=1
10	GeMoMa	CDS	6256000	6256087	.	+	1	ID=cds-283269;Parent=PASSSERD09185.1;ae=true;de=true;minCov=502;pc=1
10	GeMoMa	CDS	6257715	6257804	.	+	0	ID=cds-283270;Parent=PASSSERD09185.1;ae=true;de=true;minCov=482;pc=1
10	GeMoMa	CDS	6258594	6258725	.	+	0	ID=cds-283271;Parent=PASSSERD09185.1;ae=true;de=true;minCov=559;pc=1
10	GeMoMa	CDS	6259965	6260099	.	+	0	ID=cds-283272;Parent=PASSSERD09185.1;ae=true;de=true;minCov=632;pc=1
10	GeMoMa	CDS	6261222	6261354	.	+	0	ID=cds-283273;Parent=PASSSERD09185.1;ae=true;de=true;minCov=693;pc=1
10	GeMoMa	CDS	6264721	6264917	.	+	2	ID=cds-283274;Parent=PASSSERD09185.1;ae=true;de=true;minCov=634;pc=1
10	GeMoMa	CDS	6265821	6265901	.	+	0	ID=cds-283275;Parent=PASSSERD09185.1;ae=true;de=true;minCov=522;pc=1
10	GeMoMa	CDS	6266286	6266372	.	+	0	ID=cds-283276;Parent=PASSSERD09185.1;ae=true;de=true;minCov=474;pc=1
10	GeMoMa	CDS	6267615	6267701	.	+	0	ID=cds-283277;Parent=PASSSERD09185.1;ae=true;de=true;minCov=561;pc=1
10	GeMoMa	CDS	6268770	6268937	.	+	0	ID=cds-283278;Parent=PASSSERD09185.1;ae=true;de=true;minCov=577;pc=1
10	GeMoMa	CDS	6269682	6269767	.	+	0	ID=cds-283279;Parent=PASSSERD09185.1;ae=true;de=true;minCov=559;pc=1
10	GeMoMa	CDS	6270350	6270431	.	+	1	ID=cds-283280;Parent=PASSSERD09185.1;ae=true;de=true;minCov=636;pc=1
10	GeMoMa	CDS	6271222	6271328	.	+	0	ID=cds-283281;Parent=PASSSERD09185.1;ae=true;de=true;minCov=611;pc=1
10	GeMoMa	CDS	6275144	6275242	.	+	1	ID=cds-283282;Parent=PASSSERD09185.1;ae=true;de=true;minCov=581;pc=1
10	GeMoMa	CDS	6279004	6279148	.	+	1	ID=cds-283283;Parent=PASSSERD09185.1;ae=true;de=true;minCov=639;pc=1
10	GeMoMa	CDS	6282382	6282496	.	+	0	ID=cds-283284;Parent=PASSSERD09185.1;ae=true;de=true;minCov=670;pc=1
10	GeMoMa	CDS	6283174	6283343	.	+	2	ID=cds-283285;Parent=PASSSERD09185.1;ae=true;de=true;minCov=829;pc=1
10	GeMoMa	CDS	6283474	6283619	.	+	0	ID=cds-283286;Parent=PASSSERD09185.1;ae=true;de=true;minCov=721;pc=1
10	GeMoMa	CDS	6284091	6284237	.	+	1	ID=cds-283287;Parent=PASSSERD09185.1;ae=true;de=true;minCov=830;pc=1
10	GeMoMa	CDS	6285586	6285743	.	+	1	ID=cds-283288;Parent=PASSSERD09185.1;ae=true;de=true;minCov=899;pc=1
10	GeMoMa	CDS	6286178	6286270	.	+	2	ID=cds-283289;Parent=PASSSERD09185.1;ae=true;de=true;minCov=1061;pc=1
10	GeMoMa	CDS	6288587	6288791	.	+	2	ID=cds-283290;Parent=PASSSERD09185.1;ae=true;de=true;minCov=441;pc=1
10	GeMoMa	CDS	6291345	6291514	.	+	1	ID=cds-283291;Parent=PASSSERD09185.1;ae=true;de=true;minCov=583;pc=1
10	GeMoMa	CDS	6292032	6292108	.	+	2	ID=cds-283292;Parent=PASSSERD09185.1;ae=true;minCov=938;pc=1
10	AnnotationFinalizer_	three_prime_UTR	6292109	6296065	.	+	.	ID=three_prime_utr-29360;Parent=PASSSERD09185.1
10	GAF	gene	6288475	6299537	.	-	.	ID=PASSSERD09186;combinedEvidence=4;complete=2;maxEvidence=3;maxTie=1.0;transcripts=2
10	GeMoMa	mRNA	6288475	6299537	2044	-	.	ID=PASSSERD09186.1;Parent=PASSSERD09186;aa=402;alternative="onychos_gene-CCNB2,pyrgi_gene-CCNB2";avgCov=2315.9652;bestScore=2044;ce=9;evidence=3;iAA=0.9975;lpm=356;maxGap=0;maxScore=2045;minCov=834;minSplitReads=1165;nps=0;oldID=montanus_rna-XM_039722862.1_R0;pAA=0.9975;prediction=0;raa=402;rce=9;ref-gene=montanus_gene-CCNB2;start=M;stop=*;sumWeight=2.8;tae=1;tde=1;tie=1;tpc=1
10	GeMoMa	exon	6288475	6291532	.	-	.	ID=nbis-exon-311047;Parent=PASSSERD09186.1;de=true;minCov=834;pc=1
10	GeMoMa	exon	6291556	6294808	.	-	.	ID=nbis-exon-311048;Parent=PASSSERD09186.1;de=true;minCov=834;pc=1
10	GeMoMa	exon	6295080	6295190	.	-	.	ID=nbis-exon-311049;Parent=PASSSERD09186.1;de=true;minCov=834;pc=1
10	GeMoMa	exon	6295747	6295887	.	-	.	ID=nbis-exon-311050;Parent=PASSSERD09186.1;de=true;minCov=834;pc=1
10	GeMoMa	exon	6296667	6296903	.	-	.	ID=nbis-exon-311051;Parent=PASSSERD09186.1;de=true;minCov=834;pc=1
10	GeMoMa	exon	6297205	6297363	.	-	.	ID=nbis-exon-311052;Parent=PASSSERD09186.1;de=true;minCov=834;pc=1
10	GeMoMa	exon	6297432	6297602	.	-	.	ID=nbis-exon-311053;Parent=PASSSERD09186.1;de=true;minCov=834;pc=1
10	GeMoMa	exon	6297999	6298124	.	-	.	ID=nbis-exon-311054;Parent=PASSSERD09186.1;de=true;minCov=834;pc=1
10	GeMoMa	exon	6298204	6298332	.	-	.	ID=nbis-exon-311055;Parent=PASSSERD09186.1;de=true;minCov=834;pc=1
10	GeMoMa	exon	6299247	6299537	.	-	.	ID=nbis-exon-311056;Parent=PASSSERD09186.1;de=true;minCov=834;pc=1
10	GeMoMa	CDS	6294707	6294808	.	-	0	ID=cds-283301;Parent=PASSSERD09186.1;ae=true;minCov=2657;pc=1
10	GeMoMa	CDS	6295080	6295190	.	-	0	ID=cds-283300;Parent=PASSSERD09186.1;ae=true;de=true;minCov=2722;pc=1
10	GeMoMa	CDS	6295747	6295887	.	-	0	ID=cds-283299;Parent=PASSSERD09186.1;ae=true;de=true;minCov=2661;pc=1
10	GeMoMa	CDS	6296667	6296903	.	-	0	ID=cds-283298;Parent=PASSSERD09186.1;ae=true;de=true;minCov=1709;pc=1
10	GeMoMa	CDS	6297205	6297363	.	-	0	ID=cds-283297;Parent=PASSSERD09186.1;ae=true;de=true;minCov=1121;pc=1
10	GeMoMa	CDS	6297432	6297602	.	-	0	ID=cds-283296;Parent=PASSSERD09186.1;ae=true;de=true;minCov=1572;pc=1
10	GeMoMa	CDS	6297999	6298124	.	-	0	ID=cds-283295;Parent=PASSSERD09186.1;ae=true;de=true;minCov=2264;pc=1
10	GeMoMa	CDS	6298204	6298332	.	-	0	ID=cds-283294;Parent=PASSSERD09186.1;ae=true;de=true;minCov=1298;pc=1
10	GeMoMa	CDS	6299247	6299276	.	-	0	ID=cds-283293;Parent=PASSSERD09186.1;de=true;minCov=834;pc=1
10	AnnotationFinalizer_	five_prime_UTR	6299277	6299537	.	-	.	ID=five_prime_utr-36250;Parent=PASSSERD09186.1
10	AnnotationFinalizer_	three_prime_UTR	6288475	6291532	.	-	.	ID=three_prime_utr-29362;Parent=PASSSERD09186.1
10	AnnotationFinalizer_	three_prime_UTR	6291556	6294706	.	-	.	ID=three_prime_utr-29361;Parent=PASSSERD09186.1
10	GeMoMa	mRNA	6288475	6299537	1975	-	.	ID=PASSSERD09186.2;Parent=PASSSERD09186;aa=388;avgCov=2360.8187;bestScore=1975;ce=8;evidence=1;iAA=1;lpm=388;maxGap=0;maxScore=1975;minCov=1121;minSplitReads=1328;nps=0;oldID=passerold_transcript:ENSPDOT00000006822_R0;pAA=1;prediction=0;raa=388;rce=8;ref-gene=passerold_gene:ENSPDOG00000004568;start=M;stop=*;sumWeight=0.8;tae=1;tde=1;tie=1;tpc=1
10	GeMoMa	exon	6288475	6291532	.	-	.	ID=nbis-exon-311057;Parent=PASSSERD09186.2;de=true;minCov=1379;pc=1
10	GeMoMa	exon	6291556	6294808	.	-	.	ID=nbis-exon-311058;Parent=PASSSERD09186.2;de=true;minCov=1379;pc=1
10	GeMoMa	exon	6295080	6295190	.	-	.	ID=nbis-exon-311059;Parent=PASSSERD09186.2;de=true;minCov=1379;pc=1
10	GeMoMa	exon	6295747	6295887	.	-	.	ID=nbis-exon-311060;Parent=PASSSERD09186.2;de=true;minCov=1379;pc=1
10	GeMoMa	exon	6296667	6296903	.	-	.	ID=nbis-exon-311061;Parent=PASSSERD09186.2;de=true;minCov=1379;pc=1
10	GeMoMa	exon	6297205	6297363	.	-	.	ID=nbis-exon-311062;Parent=PASSSERD09186.2;de=true;minCov=1379;pc=1
10	GeMoMa	exon	6297432	6297602	.	-	.	ID=nbis-exon-311063;Parent=PASSSERD09186.2;de=true;minCov=1379;pc=1
10	GeMoMa	exon	6297999	6298124	.	-	.	ID=nbis-exon-311064;Parent=PASSSERD09186.2;de=true;minCov=1379;pc=1
10	GeMoMa	exon	6298204	6298332	.	-	.	ID=nbis-exon-311065;Parent=PASSSERD09186.2;de=true;minCov=1379;pc=1
10	GeMoMa	exon	6299247	6299537	.	-	.	ID=nbis-exon-311066;Parent=PASSSERD09186.2;de=true;minCov=1379;pc=1
10	GeMoMa	CDS	6294707	6294808	.	-	0	ID=cds-283309;Parent=PASSSERD09186.2;ae=true;minCov=2657;pc=1
10	GeMoMa	CDS	6295080	6295190	.	-	0	ID=cds-283308;Parent=PASSSERD09186.2;ae=true;de=true;minCov=2722;pc=1
10	GeMoMa	CDS	6295747	6295887	.	-	0	ID=cds-283307;Parent=PASSSERD09186.2;ae=true;de=true;minCov=2661;pc=1
10	GeMoMa	CDS	6296667	6296903	.	-	0	ID=cds-283306;Parent=PASSSERD09186.2;ae=true;de=true;minCov=1709;pc=1
10	GeMoMa	CDS	6297205	6297363	.	-	0	ID=cds-283305;Parent=PASSSERD09186.2;ae=true;de=true;minCov=1121;pc=1
10	GeMoMa	CDS	6297432	6297602	.	-	0	ID=cds-283304;Parent=PASSSERD09186.2;ae=true;de=true;minCov=1572;pc=1
10	GeMoMa	CDS	6297999	6298124	.	-	0	ID=cds-283303;Parent=PASSSERD09186.2;ae=true;de=true;minCov=2264;pc=1
10	GeMoMa	CDS	6298204	6298320	.	-	0	ID=cds-283302;Parent=PASSSERD09186.2;de=true;minCov=1379;pc=1
10	AnnotationFinalizer_	five_prime_UTR	6298321	6298332	.	-	.	ID=five_prime_utr-36252;Parent=PASSSERD09186.2
10	AnnotationFinalizer_	five_prime_UTR	6299247	6299537	.	-	.	ID=five_prime_utr-36251;Parent=PASSSERD09186.2
10	AnnotationFinalizer_	three_prime_UTR	6288475	6291532	.	-	.	ID=three_prime_utr-29364;Parent=PASSSERD09186.2
10	AnnotationFinalizer_	three_prime_UTR	6291556	6294706	.	-	.	ID=three_prime_utr-29363;Parent=PASSSERD09186.2
10	GAF	gene	6299560	6343149	.	-	.	ID=PASSSERD09187;combinedEvidence=4;complete=8;maxEvidence=3;maxTie=1.0;transcripts=8
10	GeMoMa	mRNA	6299560	6343149	5351	-	.	ID=PASSSERD09187.1;Parent=PASSSERD09187;aa=995;alternative="onychos_gene-RNF111,pyrgi_gene-RNF111";avgCov=407.9618;bestScore=5351;ce=13;evidence=3;iAA=0.998;lpm=616;maxGap=0;maxScore=5360;minCov=82;minSplitReads=150;nps=0;oldID=montanus_rna-XM_039723634.1_R0;pAA=0.998;prediction=0;raa=995;rce=13;ref-gene=montanus_gene-RNF111;start=M;stop=*;sumWeight=2.8;tae=1;tde=1;tie=1;tpc=1
10	GeMoMa	exon	6299560	6299714	.	-	.	ID=nbis-exon-311067;Parent=PASSSERD09187.1;de=true;minCov=82;pc=1
10	GeMoMa	exon	6300401	6302759	.	-	.	ID=nbis-exon-311068;Parent=PASSSERD09187.1;de=true;minCov=82;pc=1
10	GeMoMa	exon	6303295	6303422	.	-	.	ID=nbis-exon-311069;Parent=PASSSERD09187.1;de=true;minCov=82;pc=1
10	GeMoMa	exon	6304260	6304355	.	-	.	ID=nbis-exon-311070;Parent=PASSSERD09187.1;de=true;minCov=82;pc=1
10	GeMoMa	exon	6305286	6305378	.	-	.	ID=nbis-exon-311071;Parent=PASSSERD09187.1;de=true;minCov=82;pc=1
10	GeMoMa	exon	6312499	6312625	.	-	.	ID=nbis-exon-311072;Parent=PASSSERD09187.1;de=true;minCov=82;pc=1
10	GeMoMa	exon	6313280	6313405	.	-	.	ID=nbis-exon-311073;Parent=PASSSERD09187.1;de=true;minCov=82;pc=1
10	GeMoMa	exon	6316130	6316481	.	-	.	ID=nbis-exon-311074;Parent=PASSSERD09187.1;de=true;minCov=82;pc=1
10	GeMoMa	exon	6317409	6317664	.	-	.	ID=nbis-exon-311075;Parent=PASSSERD09187.1;de=true;minCov=82;pc=1
10	GeMoMa	exon	6318468	6318787	.	-	.	ID=nbis-exon-311076;Parent=PASSSERD09187.1;de=true;minCov=82;pc=1
10	GeMoMa	exon	6319610	6319807	.	-	.	ID=nbis-exon-311077;Parent=PASSSERD09187.1;de=true;minCov=82;pc=1
10	GeMoMa	exon	6322429	6322595	.	-	.	ID=nbis-exon-311078;Parent=PASSSERD09187.1;de=true;minCov=82;pc=1
10	GeMoMa	exon	6324259	6324385	.	-	.	ID=nbis-exon-311079;Parent=PASSSERD09187.1;de=true;minCov=82;pc=1
10	GeMoMa	exon	6333218	6334113	.	-	.	ID=nbis-exon-311080;Parent=PASSSERD09187.1;de=true;minCov=82;pc=1
10	GeMoMa	exon	6343040	6343149	.	-	.	ID=nbis-exon-311081;Parent=PASSSERD09187.1;de=true;minCov=82;pc=1
10	GeMoMa	CDS	6302642	6302759	.	-	1	ID=cds-283322;Parent=PASSSERD09187.1;ae=true;minCov=791;pc=1
10	GeMoMa	CDS	6303295	6303422	.	-	0	ID=cds-283321;Parent=PASSSERD09187.1;ae=true;de=true;minCov=147;pc=1
10	GeMoMa	CDS	6304260	6304355	.	-	0	ID=cds-283320;Parent=PASSSERD09187.1;ae=true;de=true;minCov=516;pc=1
10	GeMoMa	CDS	6305286	6305378	.	-	0	ID=cds-283319;Parent=PASSSERD09187.1;ae=true;de=true;minCov=399;pc=1
10	GeMoMa	CDS	6312499	6312625	.	-	1	ID=cds-283318;Parent=PASSSERD09187.1;ae=true;de=true;minCov=415;pc=1
10	GeMoMa	CDS	6313280	6313405	.	-	1	ID=cds-283317;Parent=PASSSERD09187.1;ae=true;de=true;minCov=403;pc=1
10	GeMoMa	CDS	6316130	6316481	.	-	2	ID=cds-283316;Parent=PASSSERD09187.1;ae=true;de=true;minCov=410;pc=1
10	GeMoMa	CDS	6317409	6317664	.	-	0	ID=cds-283315;Parent=PASSSERD09187.1;ae=true;de=true;minCov=226;pc=1
10	GeMoMa	CDS	6318468	6318787	.	-	2	ID=cds-283314;Parent=PASSSERD09187.1;ae=true;de=true;minCov=264;pc=1
10	GeMoMa	CDS	6319610	6319807	.	-	2	ID=cds-283313;Parent=PASSSERD09187.1;ae=true;de=true;minCov=298;pc=1
10	GeMoMa	CDS	6322429	6322595	.	-	1	ID=cds-283312;Parent=PASSSERD09187.1;ae=true;de=true;minCov=326;pc=1
10	GeMoMa	CDS	6324259	6324385	.	-	2	ID=cds-283311;Parent=PASSSERD09187.1;ae=true;de=true;minCov=417;pc=1
10	GeMoMa	CDS	6333218	6334094	.	-	0	ID=cds-283310;Parent=PASSSERD09187.1;de=true;minCov=82;pc=1
10	AnnotationFinalizer_	five_prime_UTR	6334095	6334113	.	-	.	ID=five_prime_utr-36254;Parent=PASSSERD09187.1
10	AnnotationFinalizer_	five_prime_UTR	6343040	6343149	.	-	.	ID=five_prime_utr-36253;Parent=PASSSERD09187.1
10	AnnotationFinalizer_	three_prime_UTR	6299560	6299714	.	-	.	ID=three_prime_utr-29366;Parent=PASSSERD09187.1
10	AnnotationFinalizer_	three_prime_UTR	6300401	6302641	.	-	.	ID=three_prime_utr-29365;Parent=PASSSERD09187.1
10	GeMoMa	mRNA	6299560	6343149	5278	-	.	ID=PASSSERD09187.2;Parent=PASSSERD09187;aa=987;alternative="onychos_gene-RNF111,pyrgi_gene-RNF111";avgCov=410.0186;bestScore=5278;ce=13;evidence=2;iAA=0.9929;lpm=317;maxGap=0;maxScore=5307;minCov=82;minSplitReads=219;nps=0;oldID=onychos_rna-XM_041418657.1_R0;pAA=0.9949;prediction=0;raa=987;rce=13;ref-gene=onychos_gene-RNF111;start=M;stop=*;sumWeight=2.0;tae=1;tde=1;tie=1;tpc=1
10	GeMoMa	exon	6299560	6299714	.	-	.	ID=nbis-exon-311082;Parent=PASSSERD09187.2;de=true;minCov=82;pc=1
10	GeMoMa	exon	6300401	6302759	.	-	.	ID=nbis-exon-311083;Parent=PASSSERD09187.2;de=true;minCov=82;pc=1
10	GeMoMa	exon	6303295	6303398	.	-	.	ID=nbis-exon-311084;Parent=PASSSERD09187.2;de=true;minCov=82;pc=1
10	GeMoMa	exon	6304260	6304355	.	-	.	ID=nbis-exon-311085;Parent=PASSSERD09187.2;de=true;minCov=82;pc=1
10	GeMoMa	exon	6305286	6305378	.	-	.	ID=nbis-exon-311086;Parent=PASSSERD09187.2;de=true;minCov=82;pc=1
10	GeMoMa	exon	6312499	6312625	.	-	.	ID=nbis-exon-311087;Parent=PASSSERD09187.2;de=true;minCov=82;pc=1
10	GeMoMa	exon	6313280	6313405	.	-	.	ID=nbis-exon-311088;Parent=PASSSERD09187.2;de=true;minCov=82;pc=1
10	GeMoMa	exon	6316130	6316481	.	-	.	ID=nbis-exon-311089;Parent=PASSSERD09187.2;de=true;minCov=82;pc=1
10	GeMoMa	exon	6317409	6317664	.	-	.	ID=nbis-exon-311090;Parent=PASSSERD09187.2;de=true;minCov=82;pc=1
10	GeMoMa	exon	6318468	6318787	.	-	.	ID=nbis-exon-311091;Parent=PASSSERD09187.2;de=true;minCov=82;pc=1
10	GeMoMa	exon	6319610	6319807	.	-	.	ID=nbis-exon-311092;Parent=PASSSERD09187.2;de=true;minCov=82;pc=1
10	GeMoMa	exon	6322429	6322595	.	-	.	ID=nbis-exon-311093;Parent=PASSSERD09187.2;de=true;minCov=82;pc=1
10	GeMoMa	exon	6324259	6324385	.	-	.	ID=nbis-exon-311094;Parent=PASSSERD09187.2;de=true;minCov=82;pc=1
10	GeMoMa	exon	6333218	6334113	.	-	.	ID=nbis-exon-311095;Parent=PASSSERD09187.2;de=true;minCov=82;pc=1
10	GeMoMa	exon	6343040	6343149	.	-	.	ID=nbis-exon-311096;Parent=PASSSERD09187.2;de=true;minCov=82;pc=1
10	GeMoMa	CDS	6302642	6302759	.	-	1	ID=cds-283335;Parent=PASSSERD09187.2;ae=true;minCov=791;pc=1
10	GeMoMa	CDS	6303295	6303398	.	-	0	ID=cds-283334;Parent=PASSSERD09187.2;ae=true;de=true;minCov=630;pc=1
10	GeMoMa	CDS	6304260	6304355	.	-	0	ID=cds-283333;Parent=PASSSERD09187.2;ae=true;de=true;minCov=516;pc=1
10	GeMoMa	CDS	6305286	6305378	.	-	0	ID=cds-283332;Parent=PASSSERD09187.2;ae=true;de=true;minCov=399;pc=1
10	GeMoMa	CDS	6312499	6312625	.	-	1	ID=cds-283331;Parent=PASSSERD09187.2;ae=true;de=true;minCov=415;pc=1
10	GeMoMa	CDS	6313280	6313405	.	-	1	ID=cds-283330;Parent=PASSSERD09187.2;ae=true;de=true;minCov=403;pc=1
10	GeMoMa	CDS	6316130	6316481	.	-	2	ID=cds-283329;Parent=PASSSERD09187.2;ae=true;de=true;minCov=410;pc=1
10	GeMoMa	CDS	6317409	6317664	.	-	0	ID=cds-283328;Parent=PASSSERD09187.2;ae=true;de=true;minCov=226;pc=1
10	GeMoMa	CDS	6318468	6318787	.	-	2	ID=cds-283327;Parent=PASSSERD09187.2;ae=true;de=true;minCov=264;pc=1
10	GeMoMa	CDS	6319610	6319807	.	-	2	ID=cds-283326;Parent=PASSSERD09187.2;ae=true;de=true;minCov=298;pc=1
10	GeMoMa	CDS	6322429	6322595	.	-	1	ID=cds-283325;Parent=PASSSERD09187.2;ae=true;de=true;minCov=326;pc=1
10	GeMoMa	CDS	6324259	6324385	.	-	2	ID=cds-283324;Parent=PASSSERD09187.2;ae=true;de=true;minCov=417;pc=1
10	GeMoMa	CDS	6333218	6334094	.	-	0	ID=cds-283323;Parent=PASSSERD09187.2;de=true;minCov=82;pc=1
10	AnnotationFinalizer_	five_prime_UTR	6334095	6334113	.	-	.	ID=five_prime_utr-36256;Parent=PASSSERD09187.2
10	AnnotationFinalizer_	five_prime_UTR	6343040	6343149	.	-	.	ID=five_prime_utr-36255;Parent=PASSSERD09187.2
10	AnnotationFinalizer_	three_prime_UTR	6299560	6299714	.	-	.	ID=three_prime_utr-29368;Parent=PASSSERD09187.2
10	AnnotationFinalizer_	three_prime_UTR	6300401	6302641	.	-	.	ID=three_prime_utr-29367;Parent=PASSSERD09187.2
10	GeMoMa	mRNA	6299560	6343149	5153	-	.	ID=PASSSERD09187.3;Parent=PASSSERD09187;aa=964;alternative="pyrgi_gene-RNF111";avgCov=406.6642;bestScore=5153;ce=12;evidence=2;iAA=0.9927;lpm=317;maxGap=0;maxScore=5182;minCov=82;minSplitReads=54;nps=0;oldID=onychos_rna-XM_041418659.1_R0;pAA=0.9948;prediction=0;raa=964;rce=12;ref-gene=onychos_gene-RNF111;start=M;stop=*;sumWeight=2.0;tae=1;tde=1;tie=1;tpc=1
10	GeMoMa	exon	6299560	6299714	.	-	.	ID=nbis-exon-311097;Parent=PASSSERD09187.3;de=true;minCov=82;pc=1
10	GeMoMa	exon	6300401	6302759	.	-	.	ID=nbis-exon-311098;Parent=PASSSERD09187.3;de=true;minCov=82;pc=1
10	GeMoMa	exon	6303295	6303422	.	-	.	ID=nbis-exon-311099;Parent=PASSSERD09187.3;de=true;minCov=82;pc=1
10	GeMoMa	exon	6304260	6304355	.	-	.	ID=nbis-exon-311100;Parent=PASSSERD09187.3;de=true;minCov=82;pc=1
10	GeMoMa	exon	6312499	6312625	.	-	.	ID=nbis-exon-311101;Parent=PASSSERD09187.3;de=true;minCov=82;pc=1
10	GeMoMa	exon	6313280	6313405	.	-	.	ID=nbis-exon-311102;Parent=PASSSERD09187.3;de=true;minCov=82;pc=1
10	GeMoMa	exon	6316130	6316481	.	-	.	ID=nbis-exon-311103;Parent=PASSSERD09187.3;de=true;minCov=82;pc=1
10	GeMoMa	exon	6317409	6317664	.	-	.	ID=nbis-exon-311104;Parent=PASSSERD09187.3;de=true;minCov=82;pc=1
10	GeMoMa	exon	6318468	6318787	.	-	.	ID=nbis-exon-311105;Parent=PASSSERD09187.3;de=true;minCov=82;pc=1
10	GeMoMa	exon	6319610	6319807	.	-	.	ID=nbis-exon-311106;Parent=PASSSERD09187.3;de=true;minCov=82;pc=1
10	GeMoMa	exon	6322429	6322595	.	-	.	ID=nbis-exon-311107;Parent=PASSSERD09187.3;de=true;minCov=82;pc=1
10	GeMoMa	exon	6324259	6324385	.	-	.	ID=nbis-exon-311108;Parent=PASSSERD09187.3;de=true;minCov=82;pc=1
10	GeMoMa	exon	6333218	6334113	.	-	.	ID=nbis-exon-311109;Parent=PASSSERD09187.3;de=true;minCov=82;pc=1
10	GeMoMa	exon	6343040	6343149	.	-	.	ID=nbis-exon-311110;Parent=PASSSERD09187.3;de=true;minCov=82;pc=1
10	GeMoMa	CDS	6302642	6302759	.	-	1	ID=cds-283347;Parent=PASSSERD09187.3;ae=true;minCov=791;pc=1
10	GeMoMa	CDS	6303295	6303422	.	-	0	ID=cds-283346;Parent=PASSSERD09187.3;ae=true;de=true;minCov=147;pc=1
10	GeMoMa	CDS	6304260	6304355	.	-	0	ID=cds-283345;Parent=PASSSERD09187.3;ae=true;de=true;minCov=516;pc=1
10	GeMoMa	CDS	6312499	6312625	.	-	1	ID=cds-283344;Parent=PASSSERD09187.3;ae=true;de=true;minCov=415;pc=1
10	GeMoMa	CDS	6313280	6313405	.	-	1	ID=cds-283343;Parent=PASSSERD09187.3;ae=true;de=true;minCov=403;pc=1
10	GeMoMa	CDS	6316130	6316481	.	-	2	ID=cds-283342;Parent=PASSSERD09187.3;ae=true;de=true;minCov=410;pc=1
10	GeMoMa	CDS	6317409	6317664	.	-	0	ID=cds-283341;Parent=PASSSERD09187.3;ae=true;de=true;minCov=226;pc=1
10	GeMoMa	CDS	6318468	6318787	.	-	2	ID=cds-283340;Parent=PASSSERD09187.3;ae=true;de=true;minCov=264;pc=1
10	GeMoMa	CDS	6319610	6319807	.	-	2	ID=cds-283339;Parent=PASSSERD09187.3;ae=true;de=true;minCov=298;pc=1
10	GeMoMa	CDS	6322429	6322595	.	-	1	ID=cds-283338;Parent=PASSSERD09187.3;ae=true;de=true;minCov=326;pc=1
10	GeMoMa	CDS	6324259	6324385	.	-	2	ID=cds-283337;Parent=PASSSERD09187.3;ae=true;de=true;minCov=417;pc=1
10	GeMoMa	CDS	6333218	6334094	.	-	0	ID=cds-283336;Parent=PASSSERD09187.3;de=true;minCov=82;pc=1
10	AnnotationFinalizer_	five_prime_UTR	6334095	6334113	.	-	.	ID=five_prime_utr-36258;Parent=PASSSERD09187.3
10	AnnotationFinalizer_	five_prime_UTR	6343040	6343149	.	-	.	ID=five_prime_utr-36257;Parent=PASSSERD09187.3
10	AnnotationFinalizer_	three_prime_UTR	6299560	6299714	.	-	.	ID=three_prime_utr-29370;Parent=PASSSERD09187.3
10	AnnotationFinalizer_	three_prime_UTR	6300401	6302641	.	-	.	ID=three_prime_utr-29369;Parent=PASSSERD09187.3
10	GeMoMa	mRNA	6299560	6343149	5107	-	.	ID=PASSSERD09187.4;Parent=PASSSERD09187;aa=956;alternative="pyrgi_gene-RNF111";avgCov=408.7768;bestScore=5107;ce=12;evidence=2;iAA=0.9927;lpm=317;maxGap=0;maxScore=5136;minCov=82;minSplitReads=54;nps=0;oldID=onychos_rna-XM_041418660.1_R0;pAA=0.9948;prediction=0;raa=956;rce=12;ref-gene=onychos_gene-RNF111;start=M;stop=*;sumWeight=2.0;tae=1;tde=1;tie=1;tpc=1
10	GeMoMa	exon	6299560	6299714	.	-	.	ID=nbis-exon-311111;Parent=PASSSERD09187.4;de=true;minCov=82;pc=1
10	GeMoMa	exon	6300401	6302759	.	-	.	ID=nbis-exon-311112;Parent=PASSSERD09187.4;de=true;minCov=82;pc=1
10	GeMoMa	exon	6303295	6303398	.	-	.	ID=nbis-exon-311113;Parent=PASSSERD09187.4;de=true;minCov=82;pc=1
10	GeMoMa	exon	6304260	6304355	.	-	.	ID=nbis-exon-311114;Parent=PASSSERD09187.4;de=true;minCov=82;pc=1
10	GeMoMa	exon	6312499	6312625	.	-	.	ID=nbis-exon-311115;Parent=PASSSERD09187.4;de=true;minCov=82;pc=1
10	GeMoMa	exon	6313280	6313405	.	-	.	ID=nbis-exon-311116;Parent=PASSSERD09187.4;de=true;minCov=82;pc=1
10	GeMoMa	exon	6316130	6316481	.	-	.	ID=nbis-exon-311117;Parent=PASSSERD09187.4;de=true;minCov=82;pc=1
10	GeMoMa	exon	6317409	6317664	.	-	.	ID=nbis-exon-311118;Parent=PASSSERD09187.4;de=true;minCov=82;pc=1
10	GeMoMa	exon	6318468	6318787	.	-	.	ID=nbis-exon-311119;Parent=PASSSERD09187.4;de=true;minCov=82;pc=1
10	GeMoMa	exon	6319610	6319807	.	-	.	ID=nbis-exon-311120;Parent=PASSSERD09187.4;de=true;minCov=82;pc=1
10	GeMoMa	exon	6322429	6322595	.	-	.	ID=nbis-exon-311121;Parent=PASSSERD09187.4;de=true;minCov=82;pc=1
10	GeMoMa	exon	6324259	6324385	.	-	.	ID=nbis-exon-311122;Parent=PASSSERD09187.4;de=true;minCov=82;pc=1
10	GeMoMa	exon	6333218	6334113	.	-	.	ID=nbis-exon-311123;Parent=PASSSERD09187.4;de=true;minCov=82;pc=1
10	GeMoMa	exon	6343040	6343149	.	-	.	ID=nbis-exon-311124;Parent=PASSSERD09187.4;de=true;minCov=82;pc=1
10	GeMoMa	CDS	6302642	6302759	.	-	1	ID=cds-283359;Parent=PASSSERD09187.4;ae=true;minCov=791;pc=1
10	GeMoMa	CDS	6303295	6303398	.	-	0	ID=cds-283358;Parent=PASSSERD09187.4;ae=true;de=true;minCov=630;pc=1
10	GeMoMa	CDS	6304260	6304355	.	-	0	ID=cds-283357;Parent=PASSSERD09187.4;ae=true;de=true;minCov=516;pc=1
10	GeMoMa	CDS	6312499	6312625	.	-	1	ID=cds-283356;Parent=PASSSERD09187.4;ae=true;de=true;minCov=415;pc=1
10	GeMoMa	CDS	6313280	6313405	.	-	1	ID=cds-283355;Parent=PASSSERD09187.4;ae=true;de=true;minCov=403;pc=1
10	GeMoMa	CDS	6316130	6316481	.	-	2	ID=cds-283354;Parent=PASSSERD09187.4;ae=true;de=true;minCov=410;pc=1
10	GeMoMa	CDS	6317409	6317664	.	-	0	ID=cds-283353;Parent=PASSSERD09187.4;ae=true;de=true;minCov=226;pc=1
10	GeMoMa	CDS	6318468	6318787	.	-	2	ID=cds-283352;Parent=PASSSERD09187.4;ae=true;de=true;minCov=264;pc=1
10	GeMoMa	CDS	6319610	6319807	.	-	2	ID=cds-283351;Parent=PASSSERD09187.4;ae=true;de=true;minCov=298;pc=1
10	GeMoMa	CDS	6322429	6322595	.	-	1	ID=cds-283350;Parent=PASSSERD09187.4;ae=true;de=true;minCov=326;pc=1
10	GeMoMa	CDS	6324259	6324385	.	-	2	ID=cds-283349;Parent=PASSSERD09187.4;ae=true;de=true;minCov=417;pc=1
10	GeMoMa	CDS	6333218	6334094	.	-	0	ID=cds-283348;Parent=PASSSERD09187.4;de=true;minCov=82;pc=1
10	AnnotationFinalizer_	five_prime_UTR	6334095	6334113	.	-	.	ID=five_prime_utr-36260;Parent=PASSSERD09187.4
10	AnnotationFinalizer_	five_prime_UTR	6343040	6343149	.	-	.	ID=five_prime_utr-36259;Parent=PASSSERD09187.4
10	AnnotationFinalizer_	three_prime_UTR	6299560	6299714	.	-	.	ID=three_prime_utr-29372;Parent=PASSSERD09187.4
10	AnnotationFinalizer_	three_prime_UTR	6300401	6302641	.	-	.	ID=three_prime_utr-29371;Parent=PASSSERD09187.4
10	GeMoMa	mRNA	6299560	6343149	5391	-	.	ID=PASSSERD09187.5;Parent=PASSSERD09187;aa=1002;alternative="montanus_gene-RNF111";avgCov=404.4614;bestScore=5391;ce=14;evidence=2;iAA=1;lpm=1002;maxGap=0;maxScore=5391;minCov=11;minSplitReads=19;nps=0;oldID=passerold_transcript:ENSPDOT00000006835_R0;pAA=1;prediction=0;raa=1002;rce=14;ref-gene=passerold_gene:ENSPDOG00000004575;start=M;stop=*;sumWeight=1.6;tae=1;tde=1;tie=1;tpc=1
10	GeMoMa	exon	6299560	6299714	.	-	.	ID=nbis-exon-311125;Parent=PASSSERD09187.5;de=true;minCov=11;pc=1
10	GeMoMa	exon	6300401	6302759	.	-	.	ID=nbis-exon-311126;Parent=PASSSERD09187.5;de=true;minCov=11;pc=1
10	GeMoMa	exon	6303295	6303398	.	-	.	ID=nbis-exon-311127;Parent=PASSSERD09187.5;de=true;minCov=11;pc=1
10	GeMoMa	exon	6304260	6304355	.	-	.	ID=nbis-exon-311128;Parent=PASSSERD09187.5;de=true;minCov=11;pc=1
10	GeMoMa	exon	6305286	6305378	.	-	.	ID=nbis-exon-311129;Parent=PASSSERD09187.5;de=true;minCov=11;pc=1
10	GeMoMa	exon	6312499	6312625	.	-	.	ID=nbis-exon-311130;Parent=PASSSERD09187.5;de=true;minCov=11;pc=1
10	GeMoMa	exon	6313280	6313405	.	-	.	ID=nbis-exon-311131;Parent=PASSSERD09187.5;de=true;minCov=11;pc=1
10	GeMoMa	exon	6316130	6316481	.	-	.	ID=nbis-exon-311132;Parent=PASSSERD09187.5;de=true;minCov=11;pc=1
10	GeMoMa	exon	6317409	6317664	.	-	.	ID=nbis-exon-311133;Parent=PASSSERD09187.5;de=true;minCov=11;pc=1
10	GeMoMa	exon	6318468	6318787	.	-	.	ID=nbis-exon-311134;Parent=PASSSERD09187.5;de=true;minCov=11;pc=1
10	GeMoMa	exon	6319610	6319807	.	-	.	ID=nbis-exon-311135;Parent=PASSSERD09187.5;de=true;minCov=11;pc=1
10	GeMoMa	exon	6322429	6322595	.	-	.	ID=nbis-exon-311136;Parent=PASSSERD09187.5;de=true;minCov=11;pc=1
10	GeMoMa	exon	6324259	6324385	.	-	.	ID=nbis-exon-311137;Parent=PASSSERD09187.5;de=true;minCov=11;pc=1
10	GeMoMa	exon	6333218	6334113	.	-	.	ID=nbis-exon-311138;Parent=PASSSERD09187.5;de=true;minCov=11;pc=1
10	GeMoMa	exon	6334812	6334881	.	-	.	ID=nbis-exon-311139;Parent=PASSSERD09187.5;de=true;minCov=11;pc=1
10	GeMoMa	exon	6343040	6343149	.	-	.	ID=nbis-exon-311140;Parent=PASSSERD09187.5;de=true;minCov=11;pc=1
10	GeMoMa	CDS	6302642	6302759	.	-	1	ID=cds-283373;Parent=PASSSERD09187.5;ae=true;minCov=791;pc=1
10	GeMoMa	CDS	6303295	6303398	.	-	0	ID=cds-283372;Parent=PASSSERD09187.5;ae=true;de=true;minCov=630;pc=1
10	GeMoMa	CDS	6304260	6304355	.	-	0	ID=cds-283371;Parent=PASSSERD09187.5;ae=true;de=true;minCov=516;pc=1
10	GeMoMa	CDS	6305286	6305378	.	-	0	ID=cds-283370;Parent=PASSSERD09187.5;ae=true;de=true;minCov=399;pc=1
10	GeMoMa	CDS	6312499	6312625	.	-	1	ID=cds-283369;Parent=PASSSERD09187.5;ae=true;de=true;minCov=415;pc=1
10	GeMoMa	CDS	6313280	6313405	.	-	1	ID=cds-283368;Parent=PASSSERD09187.5;ae=true;de=true;minCov=403;pc=1
10	GeMoMa	CDS	6316130	6316481	.	-	2	ID=cds-283367;Parent=PASSSERD09187.5;ae=true;de=true;minCov=410;pc=1
10	GeMoMa	CDS	6317409	6317664	.	-	0	ID=cds-283366;Parent=PASSSERD09187.5;ae=true;de=true;minCov=226;pc=1
10	GeMoMa	CDS	6318468	6318787	.	-	2	ID=cds-283365;Parent=PASSSERD09187.5;ae=true;de=true;minCov=264;pc=1
10	GeMoMa	CDS	6319610	6319807	.	-	2	ID=cds-283364;Parent=PASSSERD09187.5;ae=true;de=true;minCov=298;pc=1
10	GeMoMa	CDS	6322429	6322595	.	-	1	ID=cds-283363;Parent=PASSSERD09187.5;ae=true;de=true;minCov=326;pc=1
10	GeMoMa	CDS	6324259	6324385	.	-	2	ID=cds-283362;Parent=PASSSERD09187.5;ae=true;de=true;minCov=417;pc=1
10	GeMoMa	CDS	6333218	6334113	.	-	1	ID=cds-283361;Parent=PASSSERD09187.5;ae=true;de=true;minCov=63;pc=1
10	GeMoMa	CDS	6334812	6334837	.	-	0	ID=cds-283360;Parent=PASSSERD09187.5;de=true;minCov=11;pc=1
10	AnnotationFinalizer_	five_prime_UTR	6334838	6334881	.	-	.	ID=five_prime_utr-36262;Parent=PASSSERD09187.5
10	AnnotationFinalizer_	five_prime_UTR	6343040	6343149	.	-	.	ID=five_prime_utr-36261;Parent=PASSSERD09187.5
10	AnnotationFinalizer_	three_prime_UTR	6299560	6299714	.	-	.	ID=three_prime_utr-29374;Parent=PASSSERD09187.5
10	AnnotationFinalizer_	three_prime_UTR	6300401	6302641	.	-	.	ID=three_prime_utr-29373;Parent=PASSSERD09187.5
10	GeMoMa	mRNA	6299560	6343149	5427	-	.	ID=PASSSERD09187.6;Parent=PASSSERD09187;aa=1010;avgCov=402.4792;bestScore=5427;ce=14;evidence=1;iAA=0.998;lpm=616;maxGap=0;maxScore=5436;minCov=11;minSplitReads=19;nps=0;oldID=montanus_rna-XM_039723630.1_R0;pAA=0.998;prediction=0;raa=1010;rce=14;ref-gene=montanus_gene-RNF111;start=M;stop=*;sumWeight=0.8;tae=1;tde=1;tie=1;tpc=1
10	GeMoMa	exon	6299560	6299714	.	-	.	ID=nbis-exon-311141;Parent=PASSSERD09187.6;de=true;minCov=11;pc=1
10	GeMoMa	exon	6300401	6302759	.	-	.	ID=nbis-exon-311142;Parent=PASSSERD09187.6;de=true;minCov=11;pc=1
10	GeMoMa	exon	6303295	6303422	.	-	.	ID=nbis-exon-311143;Parent=PASSSERD09187.6;de=true;minCov=11;pc=1
10	GeMoMa	exon	6304260	6304355	.	-	.	ID=nbis-exon-311144;Parent=PASSSERD09187.6;de=true;minCov=11;pc=1
10	GeMoMa	exon	6305286	6305378	.	-	.	ID=nbis-exon-311145;Parent=PASSSERD09187.6;de=true;minCov=11;pc=1
10	GeMoMa	exon	6312499	6312625	.	-	.	ID=nbis-exon-311146;Parent=PASSSERD09187.6;de=true;minCov=11;pc=1
10	GeMoMa	exon	6313280	6313405	.	-	.	ID=nbis-exon-311147;Parent=PASSSERD09187.6;de=true;minCov=11;pc=1
10	GeMoMa	exon	6316130	6316481	.	-	.	ID=nbis-exon-311148;Parent=PASSSERD09187.6;de=true;minCov=11;pc=1
10	GeMoMa	exon	6317409	6317664	.	-	.	ID=nbis-exon-311149;Parent=PASSSERD09187.6;de=true;minCov=11;pc=1
10	GeMoMa	exon	6318468	6318787	.	-	.	ID=nbis-exon-311150;Parent=PASSSERD09187.6;de=true;minCov=11;pc=1
10	GeMoMa	exon	6319610	6319807	.	-	.	ID=nbis-exon-311151;Parent=PASSSERD09187.6;de=true;minCov=11;pc=1
10	GeMoMa	exon	6322429	6322595	.	-	.	ID=nbis-exon-311152;Parent=PASSSERD09187.6;de=true;minCov=11;pc=1
10	GeMoMa	exon	6324259	6324385	.	-	.	ID=nbis-exon-311153;Parent=PASSSERD09187.6;de=true;minCov=11;pc=1
10	GeMoMa	exon	6333218	6334113	.	-	.	ID=nbis-exon-311154;Parent=PASSSERD09187.6;de=true;minCov=11;pc=1
10	GeMoMa	exon	6334812	6334881	.	-	.	ID=nbis-exon-311155;Parent=PASSSERD09187.6;de=true;minCov=11;pc=1
10	GeMoMa	exon	6343040	6343149	.	-	.	ID=nbis-exon-311156;Parent=PASSSERD09187.6;de=true;minCov=11;pc=1
10	GeMoMa	CDS	6302642	6302759	.	-	1	ID=cds-283387;Parent=PASSSERD09187.6;ae=true;minCov=791;pc=1
10	GeMoMa	CDS	6303295	6303422	.	-	0	ID=cds-283386;Parent=PASSSERD09187.6;ae=true;de=true;minCov=147;pc=1
10	GeMoMa	CDS	6304260	6304355	.	-	0	ID=cds-283385;Parent=PASSSERD09187.6;ae=true;de=true;minCov=516;pc=1
10	GeMoMa	CDS	6305286	6305378	.	-	0	ID=cds-283384;Parent=PASSSERD09187.6;ae=true;de=true;minCov=399;pc=1
10	GeMoMa	CDS	6312499	6312625	.	-	1	ID=cds-283383;Parent=PASSSERD09187.6;ae=true;de=true;minCov=415;pc=1
10	GeMoMa	CDS	6313280	6313405	.	-	1	ID=cds-283382;Parent=PASSSERD09187.6;ae=true;de=true;minCov=403;pc=1
10	GeMoMa	CDS	6316130	6316481	.	-	2	ID=cds-283381;Parent=PASSSERD09187.6;ae=true;de=true;minCov=410;pc=1
10	GeMoMa	CDS	6317409	6317664	.	-	0	ID=cds-283380;Parent=PASSSERD09187.6;ae=true;de=true;minCov=226;pc=1
10	GeMoMa	CDS	6318468	6318787	.	-	2	ID=cds-283379;Parent=PASSSERD09187.6;ae=true;de=true;minCov=264;pc=1
10	GeMoMa	CDS	6319610	6319807	.	-	2	ID=cds-283378;Parent=PASSSERD09187.6;ae=true;de=true;minCov=298;pc=1
10	GeMoMa	CDS	6322429	6322595	.	-	1	ID=cds-283377;Parent=PASSSERD09187.6;ae=true;de=true;minCov=326;pc=1
10	GeMoMa	CDS	6324259	6324385	.	-	2	ID=cds-283376;Parent=PASSSERD09187.6;ae=true;de=true;minCov=417;pc=1
10	GeMoMa	CDS	6333218	6334113	.	-	1	ID=cds-283375;Parent=PASSSERD09187.6;ae=true;de=true;minCov=63;pc=1
10	GeMoMa	CDS	6334812	6334837	.	-	0	ID=cds-283374;Parent=PASSSERD09187.6;de=true;minCov=11;pc=1
10	AnnotationFinalizer_	five_prime_UTR	6334838	6334881	.	-	.	ID=five_prime_utr-36264;Parent=PASSSERD09187.6
10	AnnotationFinalizer_	five_prime_UTR	6343040	6343149	.	-	.	ID=five_prime_utr-36263;Parent=PASSSERD09187.6
10	AnnotationFinalizer_	three_prime_UTR	6299560	6299714	.	-	.	ID=three_prime_utr-29376;Parent=PASSSERD09187.6
10	AnnotationFinalizer_	three_prime_UTR	6300401	6302641	.	-	.	ID=three_prime_utr-29375;Parent=PASSSERD09187.6
10	GeMoMa	mRNA	6299560	6343149	5256	-	.	ID=PASSSERD09187.7;Parent=PASSSERD09187;aa=979;avgCov=401.0279;bestScore=5256;ce=13;evidence=1;iAA=0.998;lpm=585;maxGap=0;maxScore=5265;minCov=11;minSplitReads=19;nps=0;oldID=montanus_rna-XM_039723640.1_R0;pAA=0.998;prediction=0;raa=979;rce=13;ref-gene=montanus_gene-RNF111;start=M;stop=*;sumWeight=0.8;tae=1;tde=1;tie=1;tpc=1
10	GeMoMa	exon	6299560	6299714	.	-	.	ID=nbis-exon-311157;Parent=PASSSERD09187.7;de=true;minCov=11;pc=1
10	GeMoMa	exon	6300401	6302759	.	-	.	ID=nbis-exon-311158;Parent=PASSSERD09187.7;de=true;minCov=11;pc=1
10	GeMoMa	exon	6303295	6303422	.	-	.	ID=nbis-exon-311159;Parent=PASSSERD09187.7;de=true;minCov=11;pc=1
10	GeMoMa	exon	6304260	6304355	.	-	.	ID=nbis-exon-311160;Parent=PASSSERD09187.7;de=true;minCov=11;pc=1
10	GeMoMa	exon	6312499	6312625	.	-	.	ID=nbis-exon-311161;Parent=PASSSERD09187.7;de=true;minCov=11;pc=1
10	GeMoMa	exon	6313280	6313405	.	-	.	ID=nbis-exon-311162;Parent=PASSSERD09187.7;de=true;minCov=11;pc=1
10	GeMoMa	exon	6316130	6316481	.	-	.	ID=nbis-exon-311163;Parent=PASSSERD09187.7;de=true;minCov=11;pc=1
10	GeMoMa	exon	6317409	6317664	.	-	.	ID=nbis-exon-311164;Parent=PASSSERD09187.7;de=true;minCov=11;pc=1
10	GeMoMa	exon	6318468	6318787	.	-	.	ID=nbis-exon-311165;Parent=PASSSERD09187.7;de=true;minCov=11;pc=1
10	GeMoMa	exon	6319610	6319807	.	-	.	ID=nbis-exon-311166;Parent=PASSSERD09187.7;de=true;minCov=11;pc=1
10	GeMoMa	exon	6322429	6322595	.	-	.	ID=nbis-exon-311167;Parent=PASSSERD09187.7;de=true;minCov=11;pc=1
10	GeMoMa	exon	6324259	6324385	.	-	.	ID=nbis-exon-311168;Parent=PASSSERD09187.7;de=true;minCov=11;pc=1
10	GeMoMa	exon	6333218	6334113	.	-	.	ID=nbis-exon-311169;Parent=PASSSERD09187.7;de=true;minCov=11;pc=1
10	GeMoMa	exon	6334812	6334881	.	-	.	ID=nbis-exon-311170;Parent=PASSSERD09187.7;de=true;minCov=11;pc=1
10	GeMoMa	exon	6343040	6343149	.	-	.	ID=nbis-exon-311171;Parent=PASSSERD09187.7;de=true;minCov=11;pc=1
10	GeMoMa	CDS	6302642	6302759	.	-	1	ID=cds-283400;Parent=PASSSERD09187.7;ae=true;minCov=791;pc=1
10	GeMoMa	CDS	6303295	6303422	.	-	0	ID=cds-283399;Parent=PASSSERD09187.7;ae=true;de=true;minCov=147;pc=1
10	GeMoMa	CDS	6304260	6304355	.	-	0	ID=cds-283398;Parent=PASSSERD09187.7;ae=true;de=true;minCov=516;pc=1
10	GeMoMa	CDS	6312499	6312625	.	-	1	ID=cds-283397;Parent=PASSSERD09187.7;ae=true;de=true;minCov=415;pc=1
10	GeMoMa	CDS	6313280	6313405	.	-	1	ID=cds-283396;Parent=PASSSERD09187.7;ae=true;de=true;minCov=403;pc=1
10	GeMoMa	CDS	6316130	6316481	.	-	2	ID=cds-283395;Parent=PASSSERD09187.7;ae=true;de=true;minCov=410;pc=1
10	GeMoMa	CDS	6317409	6317664	.	-	0	ID=cds-283394;Parent=PASSSERD09187.7;ae=true;de=true;minCov=226;pc=1
10	GeMoMa	CDS	6318468	6318787	.	-	2	ID=cds-283393;Parent=PASSSERD09187.7;ae=true;de=true;minCov=264;pc=1
10	GeMoMa	CDS	6319610	6319807	.	-	2	ID=cds-283392;Parent=PASSSERD09187.7;ae=true;de=true;minCov=298;pc=1
10	GeMoMa	CDS	6322429	6322595	.	-	1	ID=cds-283391;Parent=PASSSERD09187.7;ae=true;de=true;minCov=326;pc=1
10	GeMoMa	CDS	6324259	6324385	.	-	2	ID=cds-283390;Parent=PASSSERD09187.7;ae=true;de=true;minCov=417;pc=1
10	GeMoMa	CDS	6333218	6334113	.	-	1	ID=cds-283389;Parent=PASSSERD09187.7;ae=true;de=true;minCov=63;pc=1
10	GeMoMa	CDS	6334812	6334837	.	-	0	ID=cds-283388;Parent=PASSSERD09187.7;de=true;minCov=11;pc=1
10	AnnotationFinalizer_	five_prime_UTR	6334838	6334881	.	-	.	ID=five_prime_utr-36266;Parent=PASSSERD09187.7
10	AnnotationFinalizer_	five_prime_UTR	6343040	6343149	.	-	.	ID=five_prime_utr-36265;Parent=PASSSERD09187.7
10	AnnotationFinalizer_	three_prime_UTR	6299560	6299714	.	-	.	ID=three_prime_utr-29378;Parent=PASSSERD09187.7
10	AnnotationFinalizer_	three_prime_UTR	6300401	6302641	.	-	.	ID=three_prime_utr-29377;Parent=PASSSERD09187.7
10	GeMoMa	mRNA	6299560	6343149	5210	-	.	ID=PASSSERD09187.8;Parent=PASSSERD09187;aa=971;avgCov=403.0614;bestScore=5210;ce=13;evidence=1;iAA=0.9979;lpm=577;maxGap=0;maxScore=5219;minCov=11;minSplitReads=19;nps=0;oldID=montanus_rna-XM_039723641.1_R0;pAA=0.9979;prediction=0;raa=971;rce=13;ref-gene=montanus_gene-RNF111;start=M;stop=*;sumWeight=0.8;tae=1;tde=1;tie=1;tpc=1
10	GeMoMa	exon	6299560	6299714	.	-	.	ID=nbis-exon-311172;Parent=PASSSERD09187.8;de=true;minCov=11;pc=1
10	GeMoMa	exon	6300401	6302759	.	-	.	ID=nbis-exon-311173;Parent=PASSSERD09187.8;de=true;minCov=11;pc=1
10	GeMoMa	exon	6303295	6303398	.	-	.	ID=nbis-exon-311174;Parent=PASSSERD09187.8;de=true;minCov=11;pc=1
10	GeMoMa	exon	6304260	6304355	.	-	.	ID=nbis-exon-311175;Parent=PASSSERD09187.8;de=true;minCov=11;pc=1
10	GeMoMa	exon	6312499	6312625	.	-	.	ID=nbis-exon-311176;Parent=PASSSERD09187.8;de=true;minCov=11;pc=1
10	GeMoMa	exon	6313280	6313405	.	-	.	ID=nbis-exon-311177;Parent=PASSSERD09187.8;de=true;minCov=11;pc=1
10	GeMoMa	exon	6316130	6316481	.	-	.	ID=nbis-exon-311178;Parent=PASSSERD09187.8;de=true;minCov=11;pc=1
10	GeMoMa	exon	6317409	6317664	.	-	.	ID=nbis-exon-311179;Parent=PASSSERD09187.8;de=true;minCov=11;pc=1
10	GeMoMa	exon	6318468	6318787	.	-	.	ID=nbis-exon-311180;Parent=PASSSERD09187.8;de=true;minCov=11;pc=1
10	GeMoMa	exon	6319610	6319807	.	-	.	ID=nbis-exon-311181;Parent=PASSSERD09187.8;de=true;minCov=11;pc=1
10	GeMoMa	exon	6322429	6322595	.	-	.	ID=nbis-exon-311182;Parent=PASSSERD09187.8;de=true;minCov=11;pc=1
10	GeMoMa	exon	6324259	6324385	.	-	.	ID=nbis-exon-311183;Parent=PASSSERD09187.8;de=true;minCov=11;pc=1
10	GeMoMa	exon	6333218	6334113	.	-	.	ID=nbis-exon-311184;Parent=PASSSERD09187.8;de=true;minCov=11;pc=1
10	GeMoMa	exon	6334812	6334881	.	-	.	ID=nbis-exon-311185;Parent=PASSSERD09187.8;de=true;minCov=11;pc=1
10	GeMoMa	exon	6343040	6343149	.	-	.	ID=nbis-exon-311186;Parent=PASSSERD09187.8;de=true;minCov=11;pc=1
10	GeMoMa	CDS	6302642	6302759	.	-	1	ID=cds-283413;Parent=PASSSERD09187.8;ae=true;minCov=791;pc=1
10	GeMoMa	CDS	6303295	6303398	.	-	0	ID=cds-283412;Parent=PASSSERD09187.8;ae=true;de=true;minCov=630;pc=1
10	GeMoMa	CDS	6304260	6304355	.	-	0	ID=cds-283411;Parent=PASSSERD09187.8;ae=true;de=true;minCov=516;pc=1
10	GeMoMa	CDS	6312499	6312625	.	-	1	ID=cds-283410;Parent=PASSSERD09187.8;ae=true;de=true;minCov=415;pc=1
10	GeMoMa	CDS	6313280	6313405	.	-	1	ID=cds-283409;Parent=PASSSERD09187.8;ae=true;de=true;minCov=403;pc=1
10	GeMoMa	CDS	6316130	6316481	.	-	2	ID=cds-283408;Parent=PASSSERD09187.8;ae=true;de=true;minCov=410;pc=1
10	GeMoMa	CDS	6317409	6317664	.	-	0	ID=cds-283407;Parent=PASSSERD09187.8;ae=true;de=true;minCov=226;pc=1
10	GeMoMa	CDS	6318468	6318787	.	-	2	ID=cds-283406;Parent=PASSSERD09187.8;ae=true;de=true;minCov=264;pc=1
10	GeMoMa	CDS	6319610	6319807	.	-	2	ID=cds-283405;Parent=PASSSERD09187.8;ae=true;de=true;minCov=298;pc=1
10	GeMoMa	CDS	6322429	6322595	.	-	1	ID=cds-283404;Parent=PASSSERD09187.8;ae=true;de=true;minCov=326;pc=1
10	GeMoMa	CDS	6324259	6324385	.	-	2	ID=cds-283403;Parent=PASSSERD09187.8;ae=true;de=true;minCov=417;pc=1
10	GeMoMa	CDS	6333218	6334113	.	-	1	ID=cds-283402;Parent=PASSSERD09187.8;ae=true;de=true;minCov=63;pc=1
10	GeMoMa	CDS	6334812	6334837	.	-	0	ID=cds-283401;Parent=PASSSERD09187.8;de=true;minCov=11;pc=1
10	AnnotationFinalizer_	five_prime_UTR	6334838	6334881	.	-	.	ID=five_prime_utr-36268;Parent=PASSSERD09187.8
10	AnnotationFinalizer_	five_prime_UTR	6343040	6343149	.	-	.	ID=five_prime_utr-36267;Parent=PASSSERD09187.8
10	AnnotationFinalizer_	three_prime_UTR	6299560	6299714	.	-	.	ID=three_prime_utr-29380;Parent=PASSSERD09187.8
10	AnnotationFinalizer_	three_prime_UTR	6300401	6302641	.	-	.	ID=three_prime_utr-29379;Parent=PASSSERD09187.8
10	GAF	gene	6350930	6387158	.	+	.	ID=PASSSERD09188;combinedEvidence=2;complete=4;maxEvidence=2;maxTie=0.95;transcripts=4
10	GeMoMa	mRNA	6350930	6387158	5056	+	.	ID=PASSSERD09188.1;Parent=PASSSERD09188;aa=1009;alternative="pyrgi_gene-SLTM";avgCov=837.3158;bestScore=5056;ce=21;evidence=2;iAA=0.9491;lpm=817;maxGap=30;maxScore=5367;minCov=19;minSplitReads=0;nps=0;oldID=montanus_rna-XM_039723627.1_R0;pAA=0.9607;prediction=0;raa=1042;rce=21;ref-gene=montanus_gene-SLTM;start=M;stop=*;sumWeight=1.8;tae=1;tde=0.95;tie=0.95;tpc=1
10	GeMoMa	exon	6350930	6353034	.	+	.	ID=nbis-exon-311187;Parent=PASSSERD09188.1;de=false;minCov=19;pc=1
10	GeMoMa	exon	6354266	6354353	.	+	.	ID=nbis-exon-311188;Parent=PASSSERD09188.1;de=false;minCov=19;pc=1
10	GeMoMa	exon	6361109	6361182	.	+	.	ID=nbis-exon-311189;Parent=PASSSERD09188.1;de=false;minCov=19;pc=1
10	GeMoMa	exon	6361475	6361660	.	+	.	ID=nbis-exon-311190;Parent=PASSSERD09188.1;de=false;minCov=19;pc=1
10	GeMoMa	exon	6362108	6362155	.	+	.	ID=nbis-exon-311191;Parent=PASSSERD09188.1;de=false;minCov=19;pc=1
10	GeMoMa	exon	6363150	6363177	.	+	.	ID=nbis-exon-311192;Parent=PASSSERD09188.1;de=false;minCov=19;pc=1
10	GeMoMa	exon	6364518	6364986	.	+	.	ID=nbis-exon-311193;Parent=PASSSERD09188.1;de=false;minCov=19;pc=1
10	GeMoMa	exon	6365547	6365596	.	+	.	ID=nbis-exon-311194;Parent=PASSSERD09188.1;de=false;minCov=19;pc=1
10	GeMoMa	exon	6367732	6367850	.	+	.	ID=nbis-exon-311195;Parent=PASSSERD09188.1;de=false;minCov=19;pc=1
10	GeMoMa	exon	6369457	6369606	.	+	.	ID=nbis-exon-311196;Parent=PASSSERD09188.1;de=false;minCov=19;pc=1
10	GeMoMa	exon	6369700	6369809	.	+	.	ID=nbis-exon-311197;Parent=PASSSERD09188.1;de=false;minCov=19;pc=1
10	GeMoMa	exon	6369897	6370057	.	+	.	ID=nbis-exon-311198;Parent=PASSSERD09188.1;de=false;minCov=19;pc=1
10	GeMoMa	exon	6370377	6370468	.	+	.	ID=nbis-exon-311199;Parent=PASSSERD09188.1;de=false;minCov=19;pc=1
10	GeMoMa	exon	6370691	6370854	.	+	.	ID=nbis-exon-311200;Parent=PASSSERD09188.1;de=false;minCov=19;pc=1
10	GeMoMa	exon	6371933	6372107	.	+	.	ID=nbis-exon-311201;Parent=PASSSERD09188.1;de=false;minCov=19;pc=1
10	GeMoMa	exon	6372670	6372794	.	+	.	ID=nbis-exon-311202;Parent=PASSSERD09188.1;de=false;minCov=19;pc=1
10	GeMoMa	exon	6373298	6373468	.	+	.	ID=nbis-exon-311203;Parent=PASSSERD09188.1;de=false;minCov=19;pc=1
10	GeMoMa	exon	6374213	6374527	.	+	.	ID=nbis-exon-311204;Parent=PASSSERD09188.1;de=false;minCov=19;pc=1
10	GeMoMa	exon	6374933	6375083	.	+	.	ID=nbis-exon-311205;Parent=PASSSERD09188.1;de=false;minCov=19;pc=1
10	GeMoMa	exon	6375798	6375955	.	+	.	ID=nbis-exon-311206;Parent=PASSSERD09188.1;de=false;minCov=19;pc=1
10	GeMoMa	exon	6376308	6387158	.	+	.	ID=nbis-exon-311207;Parent=PASSSERD09188.1;de=false;minCov=19;pc=1
10	GeMoMa	CDS	6352951	6353034	.	+	0	ID=cds-283414;Parent=PASSSERD09188.1;de=false;minCov=19;pc=1
10	GeMoMa	CDS	6354266	6354353	.	+	0	ID=cds-283415;Parent=PASSSERD09188.1;ae=true;de=true;minCov=49;pc=1
10	GeMoMa	CDS	6361109	6361182	.	+	2	ID=cds-283416;Parent=PASSSERD09188.1;ae=true;de=true;minCov=103;pc=1
10	GeMoMa	CDS	6361475	6361660	.	+	0	ID=cds-283417;Parent=PASSSERD09188.1;ae=true;de=true;minCov=559;pc=1
10	GeMoMa	CDS	6362108	6362155	.	+	0	ID=cds-283418;Parent=PASSSERD09188.1;ae=true;de=true;minCov=648;pc=1
10	GeMoMa	CDS	6363150	6363177	.	+	0	ID=cds-283419;Parent=PASSSERD09188.1;ae=true;de=true;minCov=629;pc=1
10	GeMoMa	CDS	6364518	6364986	.	+	2	ID=cds-283420;Parent=PASSSERD09188.1;ae=true;de=true;minCov=464;pc=1
10	GeMoMa	CDS	6365547	6365596	.	+	1	ID=cds-283421;Parent=PASSSERD09188.1;ae=true;de=true;minCov=724;pc=1
10	GeMoMa	CDS	6367732	6367850	.	+	2	ID=cds-283422;Parent=PASSSERD09188.1;ae=true;de=true;minCov=699;pc=1
10	GeMoMa	CDS	6369457	6369606	.	+	0	ID=cds-283423;Parent=PASSSERD09188.1;ae=true;de=true;minCov=679;pc=1
10	GeMoMa	CDS	6369700	6369809	.	+	0	ID=cds-283424;Parent=PASSSERD09188.1;ae=true;de=true;minCov=715;pc=1
10	GeMoMa	CDS	6369897	6370057	.	+	1	ID=cds-283425;Parent=PASSSERD09188.1;ae=true;de=true;minCov=750;pc=1
10	GeMoMa	CDS	6370377	6370468	.	+	2	ID=cds-283426;Parent=PASSSERD09188.1;ae=true;de=true;minCov=1079;pc=1
10	GeMoMa	CDS	6370691	6370854	.	+	0	ID=cds-283427;Parent=PASSSERD09188.1;ae=true;de=true;minCov=933;pc=1
10	GeMoMa	CDS	6371933	6372107	.	+	1	ID=cds-283428;Parent=PASSSERD09188.1;ae=true;de=true;minCov=614;pc=1
10	GeMoMa	CDS	6372670	6372794	.	+	0	ID=cds-283429;Parent=PASSSERD09188.1;ae=true;de=true;minCov=686;pc=1
10	GeMoMa	CDS	6373298	6373468	.	+	1	ID=cds-283430;Parent=PASSSERD09188.1;ae=true;de=true;minCov=1006;pc=1
10	GeMoMa	CDS	6374213	6374527	.	+	1	ID=cds-283431;Parent=PASSSERD09188.1;ae=true;de=true;minCov=819;pc=1
10	GeMoMa	CDS	6374933	6375083	.	+	1	ID=cds-283432;Parent=PASSSERD09188.1;ae=true;de=true;minCov=313;pc=1
10	GeMoMa	CDS	6375798	6375955	.	+	0	ID=cds-283433;Parent=PASSSERD09188.1;ae=true;de=true;minCov=1114;pc=1
10	GeMoMa	CDS	6376308	6376416	.	+	1	ID=cds-283434;Parent=PASSSERD09188.1;ae=true;minCov=909;pc=1
10	AnnotationFinalizer_	five_prime_UTR	6350930	6352950	.	+	.	ID=five_prime_utr-36269;Parent=PASSSERD09188.1
10	AnnotationFinalizer_	three_prime_UTR	6376417	6387158	.	+	.	ID=three_prime_utr-29381;Parent=PASSSERD09188.1
10	GeMoMa	mRNA	6350930	6387158	5043	+	.	ID=PASSSERD09188.2;Parent=PASSSERD09188;aa=1006;alternative="pyrgi_gene-SLTM";avgCov=839.4957;bestScore=5043;ce=21;evidence=2;iAA=0.949;lpm=814;maxGap=30;maxScore=5354;minCov=19;minSplitReads=0;nps=0;oldID=montanus_rna-XM_039723622.1_R0;pAA=0.9605;prediction=0;raa=1039;rce=21;ref-gene=montanus_gene-SLTM;start=M;stop=*;sumWeight=1.8;tae=1;tde=0.95;tie=0.95;tpc=1
10	GeMoMa	exon	6350930	6353034	.	+	.	ID=nbis-exon-311208;Parent=PASSSERD09188.2;de=false;minCov=19;pc=1
10	GeMoMa	exon	6354266	6354353	.	+	.	ID=nbis-exon-311209;Parent=PASSSERD09188.2;de=false;minCov=19;pc=1
10	GeMoMa	exon	6361109	6361173	.	+	.	ID=nbis-exon-311210;Parent=PASSSERD09188.2;de=false;minCov=19;pc=1
10	GeMoMa	exon	6361475	6361660	.	+	.	ID=nbis-exon-311211;Parent=PASSSERD09188.2;de=false;minCov=19;pc=1
10	GeMoMa	exon	6362108	6362155	.	+	.	ID=nbis-exon-311212;Parent=PASSSERD09188.2;de=false;minCov=19;pc=1
10	GeMoMa	exon	6363150	6363177	.	+	.	ID=nbis-exon-311213;Parent=PASSSERD09188.2;de=false;minCov=19;pc=1
10	GeMoMa	exon	6364518	6364986	.	+	.	ID=nbis-exon-311214;Parent=PASSSERD09188.2;de=false;minCov=19;pc=1
10	GeMoMa	exon	6365547	6365596	.	+	.	ID=nbis-exon-311215;Parent=PASSSERD09188.2;de=false;minCov=19;pc=1
10	GeMoMa	exon	6367732	6367850	.	+	.	ID=nbis-exon-311216;Parent=PASSSERD09188.2;de=false;minCov=19;pc=1
10	GeMoMa	exon	6369457	6369606	.	+	.	ID=nbis-exon-311217;Parent=PASSSERD09188.2;de=false;minCov=19;pc=1
10	GeMoMa	exon	6369700	6369809	.	+	.	ID=nbis-exon-311218;Parent=PASSSERD09188.2;de=false;minCov=19;pc=1
10	GeMoMa	exon	6369897	6370057	.	+	.	ID=nbis-exon-311219;Parent=PASSSERD09188.2;de=false;minCov=19;pc=1
10	GeMoMa	exon	6370377	6370468	.	+	.	ID=nbis-exon-311220;Parent=PASSSERD09188.2;de=false;minCov=19;pc=1
10	GeMoMa	exon	6370691	6370854	.	+	.	ID=nbis-exon-311221;Parent=PASSSERD09188.2;de=false;minCov=19;pc=1
10	GeMoMa	exon	6371933	6372107	.	+	.	ID=nbis-exon-311222;Parent=PASSSERD09188.2;de=false;minCov=19;pc=1
10	GeMoMa	exon	6372670	6372794	.	+	.	ID=nbis-exon-311223;Parent=PASSSERD09188.2;de=false;minCov=19;pc=1
10	GeMoMa	exon	6373298	6373468	.	+	.	ID=nbis-exon-311224;Parent=PASSSERD09188.2;de=false;minCov=19;pc=1
10	GeMoMa	exon	6374213	6374527	.	+	.	ID=nbis-exon-311225;Parent=PASSSERD09188.2;de=false;minCov=19;pc=1
10	GeMoMa	exon	6374933	6375083	.	+	.	ID=nbis-exon-311226;Parent=PASSSERD09188.2;de=false;minCov=19;pc=1
10	GeMoMa	exon	6375798	6375955	.	+	.	ID=nbis-exon-311227;Parent=PASSSERD09188.2;de=false;minCov=19;pc=1
10	GeMoMa	exon	6376308	6387158	.	+	.	ID=nbis-exon-311228;Parent=PASSSERD09188.2;de=false;minCov=19;pc=1
10	GeMoMa	CDS	6352951	6353034	.	+	0	ID=cds-283435;Parent=PASSSERD09188.2;de=false;minCov=19;pc=1
10	GeMoMa	CDS	6354266	6354353	.	+	0	ID=cds-283436;Parent=PASSSERD09188.2;ae=true;de=true;minCov=49;pc=1
10	GeMoMa	CDS	6361109	6361173	.	+	2	ID=cds-283437;Parent=PASSSERD09188.2;ae=true;de=true;minCov=392;pc=1
10	GeMoMa	CDS	6361475	6361660	.	+	0	ID=cds-283438;Parent=PASSSERD09188.2;ae=true;de=true;minCov=559;pc=1
10	GeMoMa	CDS	6362108	6362155	.	+	0	ID=cds-283439;Parent=PASSSERD09188.2;ae=true;de=true;minCov=648;pc=1
10	GeMoMa	CDS	6363150	6363177	.	+	0	ID=cds-283440;Parent=PASSSERD09188.2;ae=true;de=true;minCov=629;pc=1
10	GeMoMa	CDS	6364518	6364986	.	+	2	ID=cds-283441;Parent=PASSSERD09188.2;ae=true;de=true;minCov=464;pc=1
10	GeMoMa	CDS	6365547	6365596	.	+	1	ID=cds-283442;Parent=PASSSERD09188.2;ae=true;de=true;minCov=724;pc=1
10	GeMoMa	CDS	6367732	6367850	.	+	2	ID=cds-283443;Parent=PASSSERD09188.2;ae=true;de=true;minCov=699;pc=1
10	GeMoMa	CDS	6369457	6369606	.	+	0	ID=cds-283444;Parent=PASSSERD09188.2;ae=true;de=true;minCov=679;pc=1
10	GeMoMa	CDS	6369700	6369809	.	+	0	ID=cds-283445;Parent=PASSSERD09188.2;ae=true;de=true;minCov=715;pc=1
10	GeMoMa	CDS	6369897	6370057	.	+	1	ID=cds-283446;Parent=PASSSERD09188.2;ae=true;de=true;minCov=750;pc=1
10	GeMoMa	CDS	6370377	6370468	.	+	2	ID=cds-283447;Parent=PASSSERD09188.2;ae=true;de=true;minCov=1079;pc=1
10	GeMoMa	CDS	6370691	6370854	.	+	0	ID=cds-283448;Parent=PASSSERD09188.2;ae=true;de=true;minCov=933;pc=1
10	GeMoMa	CDS	6371933	6372107	.	+	1	ID=cds-283449;Parent=PASSSERD09188.2;ae=true;de=true;minCov=614;pc=1
10	GeMoMa	CDS	6372670	6372794	.	+	0	ID=cds-283450;Parent=PASSSERD09188.2;ae=true;de=true;minCov=686;pc=1
10	GeMoMa	CDS	6373298	6373468	.	+	1	ID=cds-283451;Parent=PASSSERD09188.2;ae=true;de=true;minCov=1006;pc=1
10	GeMoMa	CDS	6374213	6374527	.	+	1	ID=cds-283452;Parent=PASSSERD09188.2;ae=true;de=true;minCov=819;pc=1
10	GeMoMa	CDS	6374933	6375083	.	+	1	ID=cds-283453;Parent=PASSSERD09188.2;ae=true;de=true;minCov=313;pc=1
10	GeMoMa	CDS	6375798	6375955	.	+	0	ID=cds-283454;Parent=PASSSERD09188.2;ae=true;de=true;minCov=1114;pc=1
10	GeMoMa	CDS	6376308	6376416	.	+	1	ID=cds-283455;Parent=PASSSERD09188.2;ae=true;minCov=909;pc=1
10	AnnotationFinalizer_	five_prime_UTR	6350930	6352950	.	+	.	ID=five_prime_utr-36270;Parent=PASSSERD09188.2
10	AnnotationFinalizer_	three_prime_UTR	6376417	6387158	.	+	.	ID=three_prime_utr-29382;Parent=PASSSERD09188.2
10	GeMoMa	mRNA	6350930	6387158	5033	+	.	ID=PASSSERD09188.3;Parent=PASSSERD09188;aa=1005;alternative="pyrgi_gene-SLTM";avgCov=839.3814;bestScore=5033;ce=21;evidence=2;iAA=0.9489;lpm=817;maxGap=30;maxScore=5344;minCov=19;minSplitReads=0;nps=0;oldID=montanus_rna-XM_039723623.1_R0;pAA=0.9605;prediction=0;raa=1038;rce=21;ref-gene=montanus_gene-SLTM;start=M;stop=*;sumWeight=1.8;tae=1;tde=0.95;tie=0.95;tpc=1
10	GeMoMa	exon	6350930	6353034	.	+	.	ID=nbis-exon-311229;Parent=PASSSERD09188.3;de=false;minCov=19;pc=1
10	GeMoMa	exon	6354266	6354353	.	+	.	ID=nbis-exon-311230;Parent=PASSSERD09188.3;de=false;minCov=19;pc=1
10	GeMoMa	exon	6361109	6361182	.	+	.	ID=nbis-exon-311231;Parent=PASSSERD09188.3;de=false;minCov=19;pc=1
10	GeMoMa	exon	6361475	6361660	.	+	.	ID=nbis-exon-311232;Parent=PASSSERD09188.3;de=false;minCov=19;pc=1
10	GeMoMa	exon	6362108	6362155	.	+	.	ID=nbis-exon-311233;Parent=PASSSERD09188.3;de=false;minCov=19;pc=1
10	GeMoMa	exon	6363150	6363177	.	+	.	ID=nbis-exon-311234;Parent=PASSSERD09188.3;de=false;minCov=19;pc=1
10	GeMoMa	exon	6364518	6364986	.	+	.	ID=nbis-exon-311235;Parent=PASSSERD09188.3;de=false;minCov=19;pc=1
10	GeMoMa	exon	6365547	6365596	.	+	.	ID=nbis-exon-311236;Parent=PASSSERD09188.3;de=false;minCov=19;pc=1
10	GeMoMa	exon	6367732	6367850	.	+	.	ID=nbis-exon-311237;Parent=PASSSERD09188.3;de=false;minCov=19;pc=1
10	GeMoMa	exon	6369457	6369606	.	+	.	ID=nbis-exon-311238;Parent=PASSSERD09188.3;de=false;minCov=19;pc=1
10	GeMoMa	exon	6369700	6369809	.	+	.	ID=nbis-exon-311239;Parent=PASSSERD09188.3;de=false;minCov=19;pc=1
10	GeMoMa	exon	6369897	6370057	.	+	.	ID=nbis-exon-311240;Parent=PASSSERD09188.3;de=false;minCov=19;pc=1
10	GeMoMa	exon	6370377	6370468	.	+	.	ID=nbis-exon-311241;Parent=PASSSERD09188.3;de=false;minCov=19;pc=1
10	GeMoMa	exon	6370691	6370854	.	+	.	ID=nbis-exon-311242;Parent=PASSSERD09188.3;de=false;minCov=19;pc=1
10	GeMoMa	exon	6371933	6372107	.	+	.	ID=nbis-exon-311243;Parent=PASSSERD09188.3;de=false;minCov=19;pc=1
10	GeMoMa	exon	6372670	6372794	.	+	.	ID=nbis-exon-311244;Parent=PASSSERD09188.3;de=false;minCov=19;pc=1
10	GeMoMa	exon	6373298	6373468	.	+	.	ID=nbis-exon-311245;Parent=PASSSERD09188.3;de=false;minCov=19;pc=1
10	GeMoMa	exon	6374213	6374527	.	+	.	ID=nbis-exon-311246;Parent=PASSSERD09188.3;de=false;minCov=19;pc=1
10	GeMoMa	exon	6374945	6375083	.	+	.	ID=nbis-exon-311247;Parent=PASSSERD09188.3;de=false;minCov=19;pc=1
10	GeMoMa	exon	6375798	6375955	.	+	.	ID=nbis-exon-311248;Parent=PASSSERD09188.3;de=false;minCov=19;pc=1
10	GeMoMa	exon	6376308	6387158	.	+	.	ID=nbis-exon-311249;Parent=PASSSERD09188.3;de=false;minCov=19;pc=1
10	GeMoMa	CDS	6352951	6353034	.	+	0	ID=cds-283456;Parent=PASSSERD09188.3;de=false;minCov=19;pc=1
10	GeMoMa	CDS	6354266	6354353	.	+	0	ID=cds-283457;Parent=PASSSERD09188.3;ae=true;de=true;minCov=49;pc=1
10	GeMoMa	CDS	6361109	6361182	.	+	2	ID=cds-283458;Parent=PASSSERD09188.3;ae=true;de=true;minCov=103;pc=1
10	GeMoMa	CDS	6361475	6361660	.	+	0	ID=cds-283459;Parent=PASSSERD09188.3;ae=true;de=true;minCov=559;pc=1
10	GeMoMa	CDS	6362108	6362155	.	+	0	ID=cds-283460;Parent=PASSSERD09188.3;ae=true;de=true;minCov=648;pc=1
10	GeMoMa	CDS	6363150	6363177	.	+	0	ID=cds-283461;Parent=PASSSERD09188.3;ae=true;de=true;minCov=629;pc=1
10	GeMoMa	CDS	6364518	6364986	.	+	2	ID=cds-283462;Parent=PASSSERD09188.3;ae=true;de=true;minCov=464;pc=1
10	GeMoMa	CDS	6365547	6365596	.	+	1	ID=cds-283463;Parent=PASSSERD09188.3;ae=true;de=true;minCov=724;pc=1
10	GeMoMa	CDS	6367732	6367850	.	+	2	ID=cds-283464;Parent=PASSSERD09188.3;ae=true;de=true;minCov=699;pc=1
10	GeMoMa	CDS	6369457	6369606	.	+	0	ID=cds-283465;Parent=PASSSERD09188.3;ae=true;de=true;minCov=679;pc=1
10	GeMoMa	CDS	6369700	6369809	.	+	0	ID=cds-283466;Parent=PASSSERD09188.3;ae=true;de=true;minCov=715;pc=1
10	GeMoMa	CDS	6369897	6370057	.	+	1	ID=cds-283467;Parent=PASSSERD09188.3;ae=true;de=true;minCov=750;pc=1
10	GeMoMa	CDS	6370377	6370468	.	+	2	ID=cds-283468;Parent=PASSSERD09188.3;ae=true;de=true;minCov=1079;pc=1
10	GeMoMa	CDS	6370691	6370854	.	+	0	ID=cds-283469;Parent=PASSSERD09188.3;ae=true;de=true;minCov=933;pc=1
10	GeMoMa	CDS	6371933	6372107	.	+	1	ID=cds-283470;Parent=PASSSERD09188.3;ae=true;de=true;minCov=614;pc=1
10	GeMoMa	CDS	6372670	6372794	.	+	0	ID=cds-283471;Parent=PASSSERD09188.3;ae=true;de=true;minCov=686;pc=1
10	GeMoMa	CDS	6373298	6373468	.	+	1	ID=cds-283472;Parent=PASSSERD09188.3;ae=true;de=true;minCov=1006;pc=1
10	GeMoMa	CDS	6374213	6374527	.	+	1	ID=cds-283473;Parent=PASSSERD09188.3;ae=true;de=true;minCov=819;pc=1
10	GeMoMa	CDS	6374945	6375083	.	+	1	ID=cds-283474;Parent=PASSSERD09188.3;ae=true;de=true;minCov=922;pc=1
10	GeMoMa	CDS	6375798	6375955	.	+	0	ID=cds-283475;Parent=PASSSERD09188.3;ae=true;de=true;minCov=1114;pc=1
10	GeMoMa	CDS	6376308	6376416	.	+	1	ID=cds-283476;Parent=PASSSERD09188.3;ae=true;minCov=909;pc=1
10	AnnotationFinalizer_	five_prime_UTR	6350930	6352950	.	+	.	ID=five_prime_utr-36271;Parent=PASSSERD09188.3
10	AnnotationFinalizer_	three_prime_UTR	6376417	6387158	.	+	.	ID=three_prime_utr-29383;Parent=PASSSERD09188.3
10	GeMoMa	mRNA	6350930	6387158	5020	+	.	ID=PASSSERD09188.4;Parent=PASSSERD09188;aa=1002;alternative="pyrgi_gene-SLTM";avgCov=841.5762;bestScore=5020;ce=21;evidence=2;iAA=0.9488;lpm=814;maxGap=30;maxScore=5331;minCov=19;minSplitReads=0;nps=0;oldID=montanus_rna-XM_039723628.1_R0;pAA=0.9604;prediction=0;raa=1035;rce=21;ref-gene=montanus_gene-SLTM;start=M;stop=*;sumWeight=1.8;tae=1;tde=0.95;tie=0.95;tpc=1
10	GeMoMa	exon	6350930	6353034	.	+	.	ID=nbis-exon-311250;Parent=PASSSERD09188.4;de=false;minCov=19;pc=1
10	GeMoMa	exon	6354266	6354353	.	+	.	ID=nbis-exon-311251;Parent=PASSSERD09188.4;de=false;minCov=19;pc=1
10	GeMoMa	exon	6361109	6361173	.	+	.	ID=nbis-exon-311252;Parent=PASSSERD09188.4;de=false;minCov=19;pc=1
10	GeMoMa	exon	6361475	6361660	.	+	.	ID=nbis-exon-311253;Parent=PASSSERD09188.4;de=false;minCov=19;pc=1
10	GeMoMa	exon	6362108	6362155	.	+	.	ID=nbis-exon-311254;Parent=PASSSERD09188.4;de=false;minCov=19;pc=1
10	GeMoMa	exon	6363150	6363177	.	+	.	ID=nbis-exon-311255;Parent=PASSSERD09188.4;de=false;minCov=19;pc=1
10	GeMoMa	exon	6364518	6364986	.	+	.	ID=nbis-exon-311256;Parent=PASSSERD09188.4;de=false;minCov=19;pc=1
10	GeMoMa	exon	6365547	6365596	.	+	.	ID=nbis-exon-311257;Parent=PASSSERD09188.4;de=false;minCov=19;pc=1
10	GeMoMa	exon	6367732	6367850	.	+	.	ID=nbis-exon-311258;Parent=PASSSERD09188.4;de=false;minCov=19;pc=1
10	GeMoMa	exon	6369457	6369606	.	+	.	ID=nbis-exon-311259;Parent=PASSSERD09188.4;de=false;minCov=19;pc=1
10	GeMoMa	exon	6369700	6369809	.	+	.	ID=nbis-exon-311260;Parent=PASSSERD09188.4;de=false;minCov=19;pc=1
10	GeMoMa	exon	6369897	6370057	.	+	.	ID=nbis-exon-311261;Parent=PASSSERD09188.4;de=false;minCov=19;pc=1
10	GeMoMa	exon	6370377	6370468	.	+	.	ID=nbis-exon-311262;Parent=PASSSERD09188.4;de=false;minCov=19;pc=1
10	GeMoMa	exon	6370691	6370854	.	+	.	ID=nbis-exon-311263;Parent=PASSSERD09188.4;de=false;minCov=19;pc=1
10	GeMoMa	exon	6371933	6372107	.	+	.	ID=nbis-exon-311264;Parent=PASSSERD09188.4;de=false;minCov=19;pc=1
10	GeMoMa	exon	6372670	6372794	.	+	.	ID=nbis-exon-311265;Parent=PASSSERD09188.4;de=false;minCov=19;pc=1
10	GeMoMa	exon	6373298	6373468	.	+	.	ID=nbis-exon-311266;Parent=PASSSERD09188.4;de=false;minCov=19;pc=1
10	GeMoMa	exon	6374213	6374527	.	+	.	ID=nbis-exon-311267;Parent=PASSSERD09188.4;de=false;minCov=19;pc=1
10	GeMoMa	exon	6374945	6375083	.	+	.	ID=nbis-exon-311268;Parent=PASSSERD09188.4;de=false;minCov=19;pc=1
10	GeMoMa	exon	6375798	6375955	.	+	.	ID=nbis-exon-311269;Parent=PASSSERD09188.4;de=false;minCov=19;pc=1
10	GeMoMa	exon	6376308	6387158	.	+	.	ID=nbis-exon-311270;Parent=PASSSERD09188.4;de=false;minCov=19;pc=1
10	GeMoMa	CDS	6352951	6353034	.	+	0	ID=cds-283477;Parent=PASSSERD09188.4;de=false;minCov=19;pc=1
10	GeMoMa	CDS	6354266	6354353	.	+	0	ID=cds-283478;Parent=PASSSERD09188.4;ae=true;de=true;minCov=49;pc=1
10	GeMoMa	CDS	6361109	6361173	.	+	2	ID=cds-283479;Parent=PASSSERD09188.4;ae=true;de=true;minCov=392;pc=1
10	GeMoMa	CDS	6361475	6361660	.	+	0	ID=cds-283480;Parent=PASSSERD09188.4;ae=true;de=true;minCov=559;pc=1
10	GeMoMa	CDS	6362108	6362155	.	+	0	ID=cds-283481;Parent=PASSSERD09188.4;ae=true;de=true;minCov=648;pc=1
10	GeMoMa	CDS	6363150	6363177	.	+	0	ID=cds-283482;Parent=PASSSERD09188.4;ae=true;de=true;minCov=629;pc=1
10	GeMoMa	CDS	6364518	6364986	.	+	2	ID=cds-283483;Parent=PASSSERD09188.4;ae=true;de=true;minCov=464;pc=1
10	GeMoMa	CDS	6365547	6365596	.	+	1	ID=cds-283484;Parent=PASSSERD09188.4;ae=true;de=true;minCov=724;pc=1
10	GeMoMa	CDS	6367732	6367850	.	+	2	ID=cds-283485;Parent=PASSSERD09188.4;ae=true;de=true;minCov=699;pc=1
10	GeMoMa	CDS	6369457	6369606	.	+	0	ID=cds-283486;Parent=PASSSERD09188.4;ae=true;de=true;minCov=679;pc=1
10	GeMoMa	CDS	6369700	6369809	.	+	0	ID=cds-283487;Parent=PASSSERD09188.4;ae=true;de=true;minCov=715;pc=1
10	GeMoMa	CDS	6369897	6370057	.	+	1	ID=cds-283488;Parent=PASSSERD09188.4;ae=true;de=true;minCov=750;pc=1
10	GeMoMa	CDS	6370377	6370468	.	+	2	ID=cds-283489;Parent=PASSSERD09188.4;ae=true;de=true;minCov=1079;pc=1
10	GeMoMa	CDS	6370691	6370854	.	+	0	ID=cds-283490;Parent=PASSSERD09188.4;ae=true;de=true;minCov=933;pc=1
10	GeMoMa	CDS	6371933	6372107	.	+	1	ID=cds-283491;Parent=PASSSERD09188.4;ae=true;de=true;minCov=614;pc=1
10	GeMoMa	CDS	6372670	6372794	.	+	0	ID=cds-283492;Parent=PASSSERD09188.4;ae=true;de=true;minCov=686;pc=1
10	GeMoMa	CDS	6373298	6373468	.	+	1	ID=cds-283493;Parent=PASSSERD09188.4;ae=true;de=true;minCov=1006;pc=1
10	GeMoMa	CDS	6374213	6374527	.	+	1	ID=cds-283494;Parent=PASSSERD09188.4;ae=true;de=true;minCov=819;pc=1
10	GeMoMa	CDS	6374945	6375083	.	+	1	ID=cds-283495;Parent=PASSSERD09188.4;ae=true;de=true;minCov=922;pc=1
10	GeMoMa	CDS	6375798	6375955	.	+	0	ID=cds-283496;Parent=PASSSERD09188.4;ae=true;de=true;minCov=1114;pc=1
10	GeMoMa	CDS	6376308	6376416	.	+	1	ID=cds-283497;Parent=PASSSERD09188.4;ae=true;minCov=909;pc=1
10	AnnotationFinalizer_	five_prime_UTR	6350930	6352950	.	+	.	ID=five_prime_utr-36272;Parent=PASSSERD09188.4
10	AnnotationFinalizer_	three_prime_UTR	6376417	6387158	.	+	.	ID=three_prime_utr-29384;Parent=PASSSERD09188.4
10	GAF	gene	6372666	6403453	.	-	.	ID=PASSSERD09189;combinedEvidence=1;complete=1;maxEvidence=1;maxTie=1.0;transcripts=1
10	GeMoMa	mRNA	6372666	6403453	1695	-	.	ID=PASSSERD09189.1;Parent=PASSSERD09189;aa=327;avgCov=821.525;bestScore=1695;ce=8;evidence=1;iAA=1;lpm=327;maxGap=0;maxScore=1695;minCov=222;minSplitReads=372;nps=0;oldID=passerold_transcript:ENSPDOT00000008080_R0;pAA=1;prediction=0;raa=327;rce=8;ref-gene=passerold_gene:ENSPDOG00000005461;start=M;stop=*;sumWeight=0.8;tae=1;tde=1;tie=1;tpc=1
10	GeMoMa	exon	6372666	6386159	.	-	.	ID=nbis-exon-311271;Parent=PASSSERD09189.1;de=true;minCov=222;pc=1
10	GeMoMa	exon	6387519	6387692	.	-	.	ID=nbis-exon-311272;Parent=PASSSERD09189.1;de=true;minCov=222;pc=1
10	GeMoMa	exon	6388625	6388798	.	-	.	ID=nbis-exon-311273;Parent=PASSSERD09189.1;de=true;minCov=222;pc=1
10	GeMoMa	exon	6396105	6396247	.	-	.	ID=nbis-exon-311274;Parent=PASSSERD09189.1;de=true;minCov=222;pc=1
10	GeMoMa	exon	6396802	6396904	.	-	.	ID=nbis-exon-311275;Parent=PASSSERD09189.1;de=true;minCov=222;pc=1
10	GeMoMa	exon	6397736	6397894	.	-	.	ID=nbis-exon-311276;Parent=PASSSERD09189.1;de=true;minCov=222;pc=1
10	GeMoMa	exon	6400411	6400475	.	-	.	ID=nbis-exon-311277;Parent=PASSSERD09189.1;de=true;minCov=222;pc=1
10	GeMoMa	exon	6402665	6403453	.	-	.	ID=nbis-exon-311278;Parent=PASSSERD09189.1;de=true;minCov=222;pc=1
10	GeMoMa	CDS	6386040	6386159	.	-	0	ID=cds-283505;Parent=PASSSERD09189.1;ae=true;minCov=1055;pc=1
10	GeMoMa	CDS	6387519	6387692	.	-	0	ID=cds-283504;Parent=PASSSERD09189.1;ae=true;de=true;minCov=913;pc=1
10	GeMoMa	CDS	6388625	6388798	.	-	0	ID=cds-283503;Parent=PASSSERD09189.1;ae=true;de=true;minCov=753;pc=1
10	GeMoMa	CDS	6396105	6396247	.	-	2	ID=cds-283502;Parent=PASSSERD09189.1;ae=true;de=true;minCov=630;pc=1
10	GeMoMa	CDS	6396802	6396904	.	-	0	ID=cds-283501;Parent=PASSSERD09189.1;ae=true;de=true;minCov=584;pc=1
10	GeMoMa	CDS	6397736	6397894	.	-	0	ID=cds-283500;Parent=PASSSERD09189.1;ae=true;de=true;minCov=656;pc=1
10	GeMoMa	CDS	6400411	6400475	.	-	2	ID=cds-283499;Parent=PASSSERD09189.1;ae=true;de=true;minCov=379;pc=1
10	GeMoMa	CDS	6402665	6402707	.	-	0	ID=cds-283498;Parent=PASSSERD09189.1;de=true;minCov=222;pc=1
10	AnnotationFinalizer_	five_prime_UTR	6402708	6403453	.	-	.	ID=five_prime_utr-36273;Parent=PASSSERD09189.1
10	AnnotationFinalizer_	three_prime_UTR	6372666	6386039	.	-	.	ID=three_prime_utr-29385;Parent=PASSSERD09189.1
10	GAF	gene	6417598	6453511	.	+	.	ID=PASSSERD09190;combinedEvidence=4;complete=2;maxEvidence=3;maxTie=1.0;transcripts=2
10	GeMoMa	mRNA	6417598	6453511	4009	+	.	ID=PASSSERD09190.1;Parent=PASSSERD09190;aa=760;alternative="onychos_gene-ADAM10,pyrgi_gene-ADAM10";avgCov=984.0768;bestScore=4009;ce=16;evidence=3;iAA=0.9647;lpm=732;maxGap=14;maxScore=4115;minCov=0;minSplitReads=0;nps=0;oldID=montanus_rna-XM_039723642.1_R0;pAA=0.9738;prediction=0;raa=750;rce=16;ref-gene=montanus_gene-ADAM10;start=M;stop=*;sumWeight=2.8;tae=1;tde=0.9333;tie=0.9333;tpc=0.9627
10	GeMoMa	exon	6417598	6417682	.	+	.	ID=nbis-exon-311279;Parent=PASSSERD09190.1;de=false;minCov=0;pc=0
10	GeMoMa	exon	6421080	6421230	.	+	.	ID=nbis-exon-311280;Parent=PASSSERD09190.1;de=false;minCov=0;pc=0
10	GeMoMa	exon	6430918	6431036	.	+	.	ID=nbis-exon-311281;Parent=PASSSERD09190.1;de=false;minCov=0;pc=0
10	GeMoMa	exon	6432238	6432396	.	+	.	ID=nbis-exon-311282;Parent=PASSSERD09190.1;de=false;minCov=0;pc=0
10	GeMoMa	exon	6439196	6439299	.	+	.	ID=nbis-exon-311283;Parent=PASSSERD09190.1;de=false;minCov=0;pc=0
10	GeMoMa	exon	6441128	6441277	.	+	.	ID=nbis-exon-311284;Parent=PASSSERD09190.1;de=false;minCov=0;pc=0
10	GeMoMa	exon	6442380	6442472	.	+	.	ID=nbis-exon-311285;Parent=PASSSERD09190.1;de=false;minCov=0;pc=0
10	GeMoMa	exon	6443089	6443272	.	+	.	ID=nbis-exon-311286;Parent=PASSSERD09190.1;de=false;minCov=0;pc=0
10	GeMoMa	exon	6444920	6445083	.	+	.	ID=nbis-exon-311287;Parent=PASSSERD09190.1;de=false;minCov=0;pc=0
10	GeMoMa	exon	6446142	6446325	.	+	.	ID=nbis-exon-311288;Parent=PASSSERD09190.1;de=false;minCov=0;pc=0
10	GeMoMa	exon	6447213	6447363	.	+	.	ID=nbis-exon-311289;Parent=PASSSERD09190.1;de=false;minCov=0;pc=0
10	GeMoMa	exon	6447667	6447850	.	+	.	ID=nbis-exon-311290;Parent=PASSSERD09190.1;de=false;minCov=0;pc=0
10	GeMoMa	exon	6449035	6449143	.	+	.	ID=nbis-exon-311291;Parent=PASSSERD09190.1;de=false;minCov=0;pc=0
10	GeMoMa	exon	6449423	6449643	.	+	.	ID=nbis-exon-311292;Parent=PASSSERD09190.1;de=false;minCov=0;pc=0
10	GeMoMa	exon	6450346	6450472	.	+	.	ID=nbis-exon-311293;Parent=PASSSERD09190.1;de=false;minCov=0;pc=0
10	GeMoMa	exon	6450916	6453511	.	+	.	ID=nbis-exon-311294;Parent=PASSSERD09190.1;de=false;minCov=0;pc=0
10	GeMoMa	CDS	6417598	6417682	.	+	0	ID=cds-283506;Parent=PASSSERD09190.1;de=false;minCov=0;pc=0
10	GeMoMa	CDS	6421080	6421230	.	+	2	ID=cds-283507;Parent=PASSSERD09190.1;ae=true;de=true;minCov=169;pc=1
10	GeMoMa	CDS	6430918	6431036	.	+	1	ID=cds-283508;Parent=PASSSERD09190.1;ae=true;de=true;minCov=862;pc=1
10	GeMoMa	CDS	6432238	6432396	.	+	2	ID=cds-283509;Parent=PASSSERD09190.1;ae=true;de=true;minCov=805;pc=1
10	GeMoMa	CDS	6439196	6439299	.	+	2	ID=cds-283510;Parent=PASSSERD09190.1;ae=true;de=true;minCov=861;pc=1
10	GeMoMa	CDS	6441128	6441277	.	+	0	ID=cds-283511;Parent=PASSSERD09190.1;ae=true;de=true;minCov=876;pc=1
10	GeMoMa	CDS	6442380	6442472	.	+	0	ID=cds-283512;Parent=PASSSERD09190.1;ae=true;de=true;minCov=886;pc=1
10	GeMoMa	CDS	6443089	6443272	.	+	0	ID=cds-283513;Parent=PASSSERD09190.1;ae=true;de=true;minCov=930;pc=1
10	GeMoMa	CDS	6444920	6445083	.	+	2	ID=cds-283514;Parent=PASSSERD09190.1;ae=true;de=true;minCov=900;pc=1
10	GeMoMa	CDS	6446142	6446325	.	+	0	ID=cds-283515;Parent=PASSSERD09190.1;ae=true;de=true;minCov=1061;pc=1
10	GeMoMa	CDS	6447213	6447363	.	+	2	ID=cds-283516;Parent=PASSSERD09190.1;ae=true;de=true;minCov=955;pc=1
10	GeMoMa	CDS	6447667	6447850	.	+	1	ID=cds-283517;Parent=PASSSERD09190.1;ae=true;de=true;minCov=928;pc=1
10	GeMoMa	CDS	6449035	6449143	.	+	0	ID=cds-283518;Parent=PASSSERD09190.1;ae=true;de=true;minCov=1034;pc=1
10	GeMoMa	CDS	6449423	6449643	.	+	2	ID=cds-283519;Parent=PASSSERD09190.1;ae=true;de=true;minCov=955;pc=1
10	GeMoMa	CDS	6450346	6450472	.	+	0	ID=cds-283520;Parent=PASSSERD09190.1;ae=true;de=true;minCov=1073;pc=1
10	GeMoMa	CDS	6450916	6451010	.	+	2	ID=cds-283521;Parent=PASSSERD09190.1;ae=true;minCov=1090;pc=1
10	AnnotationFinalizer_	three_prime_UTR	6451011	6453511	.	+	.	ID=three_prime_utr-29386;Parent=PASSSERD09190.1
10	GeMoMa	mRNA	6420841	6453511	3717	+	.	ID=PASSSERD09190.2;Parent=PASSSERD09190;aa=676;avgCov=1053.426;bestScore=3717;ce=14;evidence=1;iAA=1;lpm=676;maxGap=0;maxScore=3717;minCov=805;minSplitReads=826;nps=0;oldID=passerold_transcript:ENSPDOT00000008115_R0;pAA=1;prediction=0;raa=676;rce=14;ref-gene=passerold_gene:ENSPDOG00000005483;start=M;stop=*;sumWeight=0.8;tae=1;tde=1;tie=1;tpc=1
10	GeMoMa	exon	6420841	6421230	.	+	.	ID=nbis-exon-311295;Parent=PASSSERD09190.2;de=true;minCov=862;pc=1
10	GeMoMa	exon	6430918	6431036	.	+	.	ID=nbis-exon-311296;Parent=PASSSERD09190.2;de=true;minCov=862;pc=1
10	GeMoMa	exon	6432238	6432396	.	+	.	ID=nbis-exon-311297;Parent=PASSSERD09190.2;de=true;minCov=862;pc=1
10	GeMoMa	exon	6439196	6439299	.	+	.	ID=nbis-exon-311298;Parent=PASSSERD09190.2;de=true;minCov=862;pc=1
10	GeMoMa	exon	6441128	6441277	.	+	.	ID=nbis-exon-311299;Parent=PASSSERD09190.2;de=true;minCov=862;pc=1
10	GeMoMa	exon	6442380	6442472	.	+	.	ID=nbis-exon-311300;Parent=PASSSERD09190.2;de=true;minCov=862;pc=1
10	GeMoMa	exon	6443089	6443272	.	+	.	ID=nbis-exon-311301;Parent=PASSSERD09190.2;de=true;minCov=862;pc=1
10	GeMoMa	exon	6444920	6445083	.	+	.	ID=nbis-exon-311302;Parent=PASSSERD09190.2;de=true;minCov=862;pc=1
10	GeMoMa	exon	6446142	6446325	.	+	.	ID=nbis-exon-311303;Parent=PASSSERD09190.2;de=true;minCov=862;pc=1
10	GeMoMa	exon	6447213	6447363	.	+	.	ID=nbis-exon-311304;Parent=PASSSERD09190.2;de=true;minCov=862;pc=1
10	GeMoMa	exon	6447667	6447850	.	+	.	ID=nbis-exon-311305;Parent=PASSSERD09190.2;de=true;minCov=862;pc=1
10	GeMoMa	exon	6449035	6449143	.	+	.	ID=nbis-exon-311306;Parent=PASSSERD09190.2;de=true;minCov=862;pc=1
10	GeMoMa	exon	6449423	6449643	.	+	.	ID=nbis-exon-311307;Parent=PASSSERD09190.2;de=true;minCov=862;pc=1
10	GeMoMa	exon	6450346	6450472	.	+	.	ID=nbis-exon-311308;Parent=PASSSERD09190.2;de=true;minCov=862;pc=1
10	GeMoMa	exon	6450916	6453511	.	+	.	ID=nbis-exon-311309;Parent=PASSSERD09190.2;de=true;minCov=862;pc=1
10	GeMoMa	CDS	6430934	6431036	.	+	0	ID=cds-283522;Parent=PASSSERD09190.2;de=true;minCov=862;pc=1
10	GeMoMa	CDS	6432238	6432396	.	+	2	ID=cds-283523;Parent=PASSSERD09190.2;ae=true;de=true;minCov=805;pc=1
10	GeMoMa	CDS	6439196	6439299	.	+	2	ID=cds-283524;Parent=PASSSERD09190.2;ae=true;de=true;minCov=861;pc=1
10	GeMoMa	CDS	6441128	6441277	.	+	0	ID=cds-283525;Parent=PASSSERD09190.2;ae=true;de=true;minCov=876;pc=1
10	GeMoMa	CDS	6442380	6442472	.	+	0	ID=cds-283526;Parent=PASSSERD09190.2;ae=true;de=true;minCov=886;pc=1
10	GeMoMa	CDS	6443089	6443272	.	+	0	ID=cds-283527;Parent=PASSSERD09190.2;ae=true;de=true;minCov=930;pc=1
10	GeMoMa	CDS	6444920	6445083	.	+	2	ID=cds-283528;Parent=PASSSERD09190.2;ae=true;de=true;minCov=900;pc=1
10	GeMoMa	CDS	6446142	6446325	.	+	0	ID=cds-283529;Parent=PASSSERD09190.2;ae=true;de=true;minCov=1061;pc=1
10	GeMoMa	CDS	6447213	6447363	.	+	2	ID=cds-283530;Parent=PASSSERD09190.2;ae=true;de=true;minCov=955;pc=1
10	GeMoMa	CDS	6447667	6447850	.	+	1	ID=cds-283531;Parent=PASSSERD09190.2;ae=true;de=true;minCov=928;pc=1
10	GeMoMa	CDS	6449035	6449143	.	+	0	ID=cds-283532;Parent=PASSSERD09190.2;ae=true;de=true;minCov=1034;pc=1
10	GeMoMa	CDS	6449423	6449643	.	+	2	ID=cds-283533;Parent=PASSSERD09190.2;ae=true;de=true;minCov=955;pc=1
10	GeMoMa	CDS	6450346	6450472	.	+	0	ID=cds-283534;Parent=PASSSERD09190.2;ae=true;de=true;minCov=1073;pc=1
10	GeMoMa	CDS	6450916	6451010	.	+	2	ID=cds-283535;Parent=PASSSERD09190.2;ae=true;minCov=1090;pc=1
10	AnnotationFinalizer_	five_prime_UTR	6420841	6421230	.	+	.	ID=five_prime_utr-36274;Parent=PASSSERD09190.2
10	AnnotationFinalizer_	five_prime_UTR	6430918	6430933	.	+	.	ID=five_prime_utr-36275;Parent=PASSSERD09190.2
10	AnnotationFinalizer_	three_prime_UTR	6451011	6453511	.	+	.	ID=three_prime_utr-29387;Parent=PASSSERD09190.2
10	GAF	gene	6446427	6505421	.	-	.	ID=PASSSERD09191;combinedEvidence=3;complete=2;maxEvidence=3;maxTie=0.875;transcripts=2
10	GeMoMa	mRNA	6446427	6474168	1053	-	.	ID=PASSSERD09191.2;Parent=PASSSERD09191;aa=511;alternative="pyrgi_gene-LIPG";avgCov=10.8447;bestScore=2409;ce=10;evidence=2;iAA=0.422;lpm=15;maxGap=10;maxScore=2612;minCov=0;minSplitReads=0;nps=0;oldID=onychos_rna-XM_041423601.1_R2;pAA=0.6474;prediction=2;raa=492;rce=10;ref-gene=onychos_gene-LIPG;start=M;stop=*;sumWeight=2.0;tae=0.7778;tde=0.7778;tie=0.7778;tpc=0.8898
10	GeMoMa	exon	6446427	6446464	.	-	.	ID=nbis-exon-311320;Parent=PASSSERD09191.2;de=false;minCov=0;pc=0
10	GeMoMa	exon	6457417	6457487	.	-	.	ID=nbis-exon-311321;Parent=PASSSERD09191.2;de=false;minCov=0;pc=0
10	GeMoMa	exon	6458230	6458448	.	-	.	ID=nbis-exon-311322;Parent=PASSSERD09191.2;de=false;minCov=0;pc=0
10	GeMoMa	exon	6459148	6459268	.	-	.	ID=nbis-exon-311323;Parent=PASSSERD09191.2;de=false;minCov=0;pc=0
10	GeMoMa	exon	6462326	6462568	.	-	.	ID=nbis-exon-311324;Parent=PASSSERD09191.2;de=false;minCov=0;pc=0
10	GeMoMa	exon	6463920	6464153	.	-	.	ID=nbis-exon-311325;Parent=PASSSERD09191.2;de=false;minCov=0;pc=0
10	GeMoMa	exon	6466097	6466214	.	-	.	ID=nbis-exon-311326;Parent=PASSSERD09191.2;de=false;minCov=0;pc=0
10	GeMoMa	exon	6468634	6468813	.	-	.	ID=nbis-exon-311327;Parent=PASSSERD09191.2;de=false;minCov=0;pc=0
10	GeMoMa	exon	6470352	6470529	.	-	.	ID=nbis-exon-311328;Parent=PASSSERD09191.2;de=false;minCov=0;pc=0
10	GeMoMa	exon	6474038	6474168	.	-	.	ID=nbis-exon-311329;Parent=PASSSERD09191.2;de=false;minCov=0;pc=0
10	GeMoMa	CDS	6446427	6446464	.	-	2	ID=cds-283554;Parent=PASSSERD09191.2;ae=false;minCov=0;pc=0
10	GeMoMa	CDS	6457417	6457487	.	-	1	ID=cds-283553;Parent=PASSSERD09191.2;ae=true;de=false;minCov=25;pc=1
10	GeMoMa	CDS	6458230	6458448	.	-	1	ID=cds-283552;Parent=PASSSERD09191.2;ae=true;de=true;minCov=6;pc=1
10	GeMoMa	CDS	6459148	6459268	.	-	2	ID=cds-283551;Parent=PASSSERD09191.2;ae=true;de=true;minCov=5;pc=1
10	GeMoMa	CDS	6462326	6462568	.	-	2	ID=cds-283550;Parent=PASSSERD09191.2;ae=true;de=true;minCov=9;pc=1
10	GeMoMa	CDS	6463920	6464153	.	-	2	ID=cds-283549;Parent=PASSSERD09191.2;ae=true;de=true;minCov=2;pc=1
10	GeMoMa	CDS	6466097	6466214	.	-	0	ID=cds-283548;Parent=PASSSERD09191.2;ae=true;de=true;minCov=11;pc=1
10	GeMoMa	CDS	6468634	6468813	.	-	0	ID=cds-283547;Parent=PASSSERD09191.2;ae=true;de=true;minCov=7;pc=1
10	GeMoMa	CDS	6470352	6470529	.	-	1	ID=cds-283546;Parent=PASSSERD09191.2;ae=false;de=true;minCov=3;pc=1
10	GeMoMa	CDS	6474038	6474168	.	-	0	ID=cds-283545;Parent=PASSSERD09191.2;de=false;minCov=0;pc=0
10	GeMoMa	mRNA	6456395	6505421	2656	-	.	ID=PASSSERD09191.1;Parent=PASSSERD09191;aa=496;alternative="onychos_gene-LIPC,pyrgi_gene-LIPC";avgCov=11.9341;bestScore=2656;ce=9;evidence=3;iAA=0.996;lpm=413;maxGap=0;maxScore=2661;minCov=2;minSplitReads=0;nps=0;oldID=montanus_rna-XM_039723643.1_R0;pAA=0.996;prediction=0;raa=496;rce=9;ref-gene=montanus_gene-LIPC;start=M;stop=*;sumWeight=2.8;tae=0.875;tde=0.875;tie=0.875;tpc=1
10	GeMoMa	exon	6456395	6457487	.	-	.	ID=nbis-exon-311310;Parent=PASSSERD09191.1;de=false;minCov=3;pc=1
10	GeMoMa	exon	6458230	6458448	.	-	.	ID=nbis-exon-311311;Parent=PASSSERD09191.1;de=false;minCov=3;pc=1
10	GeMoMa	exon	6459148	6459268	.	-	.	ID=nbis-exon-311312;Parent=PASSSERD09191.1;de=false;minCov=3;pc=1
10	GeMoMa	exon	6462326	6462568	.	-	.	ID=nbis-exon-311313;Parent=PASSSERD09191.1;de=false;minCov=3;pc=1
10	GeMoMa	exon	6463920	6464153	.	-	.	ID=nbis-exon-311314;Parent=PASSSERD09191.1;de=false;minCov=3;pc=1
10	GeMoMa	exon	6466097	6466214	.	-	.	ID=nbis-exon-311315;Parent=PASSSERD09191.1;de=false;minCov=3;pc=1
10	GeMoMa	exon	6468634	6468813	.	-	.	ID=nbis-exon-311316;Parent=PASSSERD09191.1;de=false;minCov=3;pc=1
10	GeMoMa	exon	6470352	6470539	.	-	.	ID=nbis-exon-311317;Parent=PASSSERD09191.1;de=false;minCov=3;pc=1
10	GeMoMa	exon	6505093	6505204	.	-	.	ID=nbis-exon-311318;Parent=PASSSERD09191.1;de=false;minCov=3;pc=1
10	GeMoMa	exon	6505408	6505421	.	-	.	ID=nbis-exon-311319;Parent=PASSSERD09191.1;de=false;minCov=3;pc=1
10	GeMoMa	CDS	6457382	6457487	.	-	1	ID=cds-283544;Parent=PASSSERD09191.1;ae=true;minCov=20;pc=1
10	GeMoMa	CDS	6458230	6458448	.	-	1	ID=cds-283543;Parent=PASSSERD09191.1;ae=true;de=true;minCov=6;pc=1
10	GeMoMa	CDS	6459148	6459268	.	-	2	ID=cds-283542;Parent=PASSSERD09191.1;ae=true;de=true;minCov=5;pc=1
10	GeMoMa	CDS	6462326	6462568	.	-	2	ID=cds-283541;Parent=PASSSERD09191.1;ae=true;de=true;minCov=9;pc=1
10	GeMoMa	CDS	6463920	6464153	.	-	2	ID=cds-283540;Parent=PASSSERD09191.1;ae=true;de=true;minCov=2;pc=1
10	GeMoMa	CDS	6466097	6466214	.	-	0	ID=cds-283539;Parent=PASSSERD09191.1;ae=true;de=true;minCov=11;pc=1
10	GeMoMa	CDS	6468634	6468813	.	-	0	ID=cds-283538;Parent=PASSSERD09191.1;ae=true;de=true;minCov=7;pc=1
10	GeMoMa	CDS	6470352	6470539	.	-	2	ID=cds-283537;Parent=PASSSERD09191.1;ae=false;de=true;minCov=3;pc=1
10	GeMoMa	CDS	6505093	6505171	.	-	0	ID=cds-283536;Parent=PASSSERD09191.1;de=false;minCov=3;pc=1
10	AnnotationFinalizer_	five_prime_UTR	6505172	6505204	.	-	.	ID=five_prime_utr-36277;Parent=PASSSERD09191.1
10	AnnotationFinalizer_	five_prime_UTR	6505408	6505421	.	-	.	ID=five_prime_utr-36276;Parent=PASSSERD09191.1
10	AnnotationFinalizer_	three_prime_UTR	6456395	6457381	.	-	.	ID=three_prime_utr-29388;Parent=PASSSERD09191.1
10	GAF	gene	6549151	6577037	.	-	.	ID=PASSSERD09192;combinedEvidence=4;complete=3;maxEvidence=4;maxTie=1.0;transcripts=3
10	GeMoMa	mRNA	6549151	6577037	1493	-	.	ID=PASSSERD09192.1;Parent=PASSSERD09192;aa=289;alternative="montanus_gene-AQP3,onychos_gene-AQP10,onychos_gene-AQP3,onychos_gene-AQP9,onychos_gene-LOC121345293,passerold_gene:ENSPDOG00000005579,passerold_gene:ENSPDOG00000014978,pyrgi_gene-AQP10,pyrgi_gene-AQP9,pyrgi_gene-LOC121356021,pyrgi_gene-LOC121356027";avgCov=798.6909;bestScore=1493;ce=6;evidence=4;iAA=1;lpm=289;maxGap=0;maxScore=1493;minCov=48;minSplitReads=98;nps=0;oldID=montanus_rna-XM_039723151.1_R0;pAA=1;prediction=0;raa=289;rce=6;ref-gene=montanus_gene-AQP9;start=M;stop=*;sumWeight=3.6;tae=1;tde=1;tie=1;tpc=1
10	GeMoMa	exon	6549151	6552791	.	-	.	ID=nbis-exon-311330;Parent=PASSSERD09192.1;de=true;minCov=118;pc=1
10	GeMoMa	exon	6557937	6558154	.	-	.	ID=nbis-exon-311331;Parent=PASSSERD09192.1;de=true;minCov=118;pc=1
10	GeMoMa	exon	6559791	6559909	.	-	.	ID=nbis-exon-311332;Parent=PASSSERD09192.1;de=true;minCov=118;pc=1
10	GeMoMa	exon	6561982	6562119	.	-	.	ID=nbis-exon-311333;Parent=PASSSERD09192.1;de=true;minCov=118;pc=1
10	GeMoMa	exon	6565661	6565787	.	-	.	ID=nbis-exon-311334;Parent=PASSSERD09192.1;de=true;minCov=118;pc=1
10	GeMoMa	exon	6576538	6577037	.	-	.	ID=nbis-exon-311335;Parent=PASSSERD09192.1;de=true;minCov=118;pc=1
10	GeMoMa	CDS	6552629	6552791	.	-	1	ID=cds-283560;Parent=PASSSERD09192.1;ae=true;minCov=912;pc=1
10	GeMoMa	CDS	6557937	6558154	.	-	0	ID=cds-283559;Parent=PASSSERD09192.1;ae=true;de=true;minCov=1031;pc=1
10	GeMoMa	CDS	6559791	6559909	.	-	2	ID=cds-283558;Parent=PASSSERD09192.1;ae=true;de=true;minCov=985;pc=1
10	GeMoMa	CDS	6561982	6562119	.	-	2	ID=cds-283557;Parent=PASSSERD09192.1;ae=true;de=true;minCov=309;pc=1
10	GeMoMa	CDS	6565661	6565787	.	-	0	ID=cds-283556;Parent=PASSSERD09192.1;ae=true;de=true;minCov=48;pc=1
10	GeMoMa	CDS	6576538	6576639	.	-	0	ID=cds-283555;Parent=PASSSERD09192.1;de=true;minCov=118;pc=1
10	AnnotationFinalizer_	five_prime_UTR	6576640	6577037	.	-	.	ID=five_prime_utr-36278;Parent=PASSSERD09192.1
10	AnnotationFinalizer_	three_prime_UTR	6549151	6552628	.	-	.	ID=three_prime_utr-29389;Parent=PASSSERD09192.1
10	GeMoMa	mRNA	6549151	6577037	1326	-	.	ID=PASSSERD09192.2;Parent=PASSSERD09192;aa=257;alternative="pyrgi_gene-AQP9";avgCov=870.5953;bestScore=1326;ce=6;evidence=2;iAA=0.9844;lpm=121;maxGap=0;maxScore=1339;minCov=36;minSplitReads=33;nps=0;oldID=onychos_rna-XM_041418934.1_R0;pAA=0.9883;prediction=0;raa=257;rce=6;ref-gene=onychos_gene-AQP9;start=M;stop=*;sumWeight=2.0;tae=1;tde=1;tie=1;tpc=1
10	GeMoMa	exon	6549151	6552791	.	-	.	ID=nbis-exon-311336;Parent=PASSSERD09192.2;de=true;minCov=36;pc=1
10	GeMoMa	exon	6557937	6558154	.	-	.	ID=nbis-exon-311337;Parent=PASSSERD09192.2;de=true;minCov=36;pc=1
10	GeMoMa	exon	6559791	6559909	.	-	.	ID=nbis-exon-311338;Parent=PASSSERD09192.2;de=true;minCov=36;pc=1
10	GeMoMa	exon	6561982	6562119	.	-	.	ID=nbis-exon-311339;Parent=PASSSERD09192.2;de=true;minCov=36;pc=1
10	GeMoMa	exon	6565661	6565787	.	-	.	ID=nbis-exon-311340;Parent=PASSSERD09192.2;de=true;minCov=36;pc=1
10	GeMoMa	exon	6576394	6576446	.	-	.	ID=nbis-exon-311341;Parent=PASSSERD09192.2;de=true;minCov=36;pc=1
10	GeMoMa	exon	6576538	6577037	.	-	.	ID=nbis-exon-311342;Parent=PASSSERD09192.2;de=true;minCov=36;pc=1
10	GeMoMa	CDS	6552629	6552791	.	-	1	ID=cds-283566;Parent=PASSSERD09192.2;ae=true;minCov=912;pc=1
10	GeMoMa	CDS	6557937	6558154	.	-	0	ID=cds-283565;Parent=PASSSERD09192.2;ae=true;de=true;minCov=1031;pc=1
10	GeMoMa	CDS	6559791	6559909	.	-	2	ID=cds-283564;Parent=PASSSERD09192.2;ae=true;de=true;minCov=985;pc=1
10	GeMoMa	CDS	6561982	6562119	.	-	2	ID=cds-283563;Parent=PASSSERD09192.2;ae=true;de=true;minCov=309;pc=1
10	GeMoMa	CDS	6565661	6565787	.	-	0	ID=cds-283562;Parent=PASSSERD09192.2;ae=true;de=true;minCov=48;pc=1
10	GeMoMa	CDS	6576394	6576399	.	-	0	ID=cds-283561;Parent=PASSSERD09192.2;de=true;minCov=36;pc=1
10	AnnotationFinalizer_	five_prime_UTR	6576400	6576446	.	-	.	ID=five_prime_utr-36280;Parent=PASSSERD09192.2
10	AnnotationFinalizer_	five_prime_UTR	6576538	6577037	.	-	.	ID=five_prime_utr-36279;Parent=PASSSERD09192.2
10	AnnotationFinalizer_	three_prime_UTR	6549151	6552628	.	-	.	ID=three_prime_utr-29390;Parent=PASSSERD09192.2
10	GeMoMa	mRNA	6549151	6577037	1337	-	.	ID=PASSSERD09192.3;Parent=PASSSERD09192;aa=256;avgCov=873.8516;bestScore=1337;ce=6;evidence=1;iAA=1;lpm=256;maxGap=0;maxScore=1337;minCov=36;minSplitReads=33;nps=0;oldID=montanus_rna-XM_039723154.1_R0;pAA=1;prediction=0;raa=256;rce=6;ref-gene=montanus_gene-AQP9;start=M;stop=*;sumWeight=0.8;tae=1;tde=1;tie=1;tpc=1
10	GeMoMa	exon	6549151	6552791	.	-	.	ID=nbis-exon-311343;Parent=PASSSERD09192.3;de=true;minCov=36;pc=1
10	GeMoMa	exon	6557937	6558154	.	-	.	ID=nbis-exon-311344;Parent=PASSSERD09192.3;de=true;minCov=36;pc=1
10	GeMoMa	exon	6559791	6559909	.	-	.	ID=nbis-exon-311345;Parent=PASSSERD09192.3;de=true;minCov=36;pc=1
10	GeMoMa	exon	6561982	6562119	.	-	.	ID=nbis-exon-311346;Parent=PASSSERD09192.3;de=true;minCov=36;pc=1
10	GeMoMa	exon	6565661	6565787	.	-	.	ID=nbis-exon-311347;Parent=PASSSERD09192.3;de=true;minCov=36;pc=1
10	GeMoMa	exon	6576394	6576446	.	-	.	ID=nbis-exon-311348;Parent=PASSSERD09192.3;de=true;minCov=36;pc=1
10	GeMoMa	exon	6576538	6577037	.	-	.	ID=nbis-exon-311349;Parent=PASSSERD09192.3;de=true;minCov=36;pc=1
10	GeMoMa	CDS	6552629	6552791	.	-	1	ID=cds-283572;Parent=PASSSERD09192.3;ae=true;minCov=912;pc=1
10	GeMoMa	CDS	6557937	6558154	.	-	0	ID=cds-283571;Parent=PASSSERD09192.3;ae=true;de=true;minCov=1031;pc=1
10	GeMoMa	CDS	6559791	6559909	.	-	2	ID=cds-283570;Parent=PASSSERD09192.3;ae=true;de=true;minCov=985;pc=1
10	GeMoMa	CDS	6561982	6562119	.	-	2	ID=cds-283569;Parent=PASSSERD09192.3;ae=true;de=true;minCov=309;pc=1
10	GeMoMa	CDS	6565661	6565787	.	-	0	ID=cds-283568;Parent=PASSSERD09192.3;ae=true;de=true;minCov=48;pc=1
10	GeMoMa	CDS	6576394	6576396	.	-	0	ID=cds-283567;Parent=PASSSERD09192.3;de=true;minCov=36;pc=1
10	AnnotationFinalizer_	five_prime_UTR	6576397	6576446	.	-	.	ID=five_prime_utr-36282;Parent=PASSSERD09192.3
10	AnnotationFinalizer_	five_prime_UTR	6576538	6577037	.	-	.	ID=five_prime_utr-36281;Parent=PASSSERD09192.3
10	AnnotationFinalizer_	three_prime_UTR	6549151	6552628	.	-	.	ID=three_prime_utr-29391;Parent=PASSSERD09192.3
10	GAF	gene	6587676	6642060	.	+	.	ID=PASSSERD09193;combinedEvidence=4;complete=2;maxEvidence=4;maxTie=0.9167;transcripts=2
10	GeMoMa	mRNA	6587676	6642060	2690	+	.	ID=PASSSERD09193.1;Parent=PASSSERD09193;aa=519;alternative="onychos_gene-ALDH1A2,passerold_gene:ENSPDOG00000005603,pyrgi_gene-ALDH1A2";avgCov=710.2299;bestScore=2690;ce=13;evidence=4;iAA=1;lpm=519;maxGap=0;maxScore=2690;minCov=52;minSplitReads=0;nps=0;oldID=montanus_rna-XM_039723138.1_R0;pAA=1;prediction=0;raa=519;rce=13;ref-gene=montanus_gene-ALDH1A2;start=M;stop=*;sumWeight=3.6;tae=1;tde=0.9167;tie=0.9167;tpc=1
10	GeMoMa	exon	6587676	6588119	.	+	.	ID=nbis-exon-311350;Parent=PASSSERD09193.1;de=false;minCov=52;pc=1
10	GeMoMa	exon	6610766	6610870	.	+	.	ID=nbis-exon-311351;Parent=PASSSERD09193.1;de=false;minCov=52;pc=1
10	GeMoMa	exon	6611099	6611239	.	+	.	ID=nbis-exon-311352;Parent=PASSSERD09193.1;de=false;minCov=52;pc=1
10	GeMoMa	exon	6612834	6612963	.	+	.	ID=nbis-exon-311353;Parent=PASSSERD09193.1;de=false;minCov=52;pc=1
10	GeMoMa	exon	6618006	6618067	.	+	.	ID=nbis-exon-311354;Parent=PASSSERD09193.1;de=false;minCov=52;pc=1
10	GeMoMa	exon	6620769	6620897	.	+	.	ID=nbis-exon-311355;Parent=PASSSERD09193.1;de=false;minCov=52;pc=1
10	GeMoMa	exon	6621028	6621141	.	+	.	ID=nbis-exon-311356;Parent=PASSSERD09193.1;de=false;minCov=52;pc=1
10	GeMoMa	exon	6630002	6630104	.	+	.	ID=nbis-exon-311357;Parent=PASSSERD09193.1;de=false;minCov=52;pc=1
10	GeMoMa	exon	6632588	6632772	.	+	.	ID=nbis-exon-311358;Parent=PASSSERD09193.1;de=false;minCov=52;pc=1
10	GeMoMa	exon	6633507	6633671	.	+	.	ID=nbis-exon-311359;Parent=PASSSERD09193.1;de=false;minCov=52;pc=1
10	GeMoMa	exon	6634103	6634260	.	+	.	ID=nbis-exon-311360;Parent=PASSSERD09193.1;de=false;minCov=52;pc=1
10	GeMoMa	exon	6635030	6635104	.	+	.	ID=nbis-exon-311361;Parent=PASSSERD09193.1;de=false;minCov=52;pc=1
10	GeMoMa	exon	6639568	6642060	.	+	.	ID=nbis-exon-311362;Parent=PASSSERD09193.1;de=false;minCov=52;pc=1
10	GeMoMa	CDS	6588003	6588119	.	+	0	ID=cds-283573;Parent=PASSSERD09193.1;de=false;minCov=52;pc=1
10	GeMoMa	CDS	6610766	6610870	.	+	0	ID=cds-283574;Parent=PASSSERD09193.1;ae=true;de=true;minCov=299;pc=1
10	GeMoMa	CDS	6611099	6611239	.	+	0	ID=cds-283575;Parent=PASSSERD09193.1;ae=true;de=true;minCov=582;pc=1
10	GeMoMa	CDS	6612834	6612963	.	+	0	ID=cds-283576;Parent=PASSSERD09193.1;ae=true;de=true;minCov=514;pc=1
10	GeMoMa	CDS	6618006	6618067	.	+	2	ID=cds-283577;Parent=PASSSERD09193.1;ae=true;de=true;minCov=525;pc=1
10	GeMoMa	CDS	6620769	6620897	.	+	0	ID=cds-283578;Parent=PASSSERD09193.1;ae=true;de=true;minCov=627;pc=1
10	GeMoMa	CDS	6621028	6621141	.	+	0	ID=cds-283579;Parent=PASSSERD09193.1;ae=true;de=true;minCov=641;pc=1
10	GeMoMa	CDS	6630002	6630104	.	+	0	ID=cds-283580;Parent=PASSSERD09193.1;ae=true;de=true;minCov=762;pc=1
10	GeMoMa	CDS	6632588	6632772	.	+	2	ID=cds-283581;Parent=PASSSERD09193.1;ae=true;de=true;minCov=818;pc=1
10	GeMoMa	CDS	6633507	6633671	.	+	0	ID=cds-283582;Parent=PASSSERD09193.1;ae=true;de=true;minCov=554;pc=1
10	GeMoMa	CDS	6634103	6634260	.	+	0	ID=cds-283583;Parent=PASSSERD09193.1;ae=true;de=true;minCov=785;pc=1
10	GeMoMa	CDS	6635030	6635104	.	+	1	ID=cds-283584;Parent=PASSSERD09193.1;ae=true;de=true;minCov=908;pc=1
10	GeMoMa	CDS	6639568	6639640	.	+	1	ID=cds-283585;Parent=PASSSERD09193.1;ae=true;minCov=969;pc=1
10	AnnotationFinalizer_	five_prime_UTR	6587676	6588002	.	+	.	ID=five_prime_utr-36283;Parent=PASSSERD09193.1
10	AnnotationFinalizer_	three_prime_UTR	6639641	6642060	.	+	.	ID=three_prime_utr-29392;Parent=PASSSERD09193.1
10	GeMoMa	mRNA	6606980	6642060	1987	+	.	ID=PASSSERD09193.2;Parent=PASSSERD09193;aa=516;alternative="onychos_gene-ALDH1A1,pyrgi_gene-ALDH1A1";avgCov=709.8534;bestScore=2683;ce=13;evidence=3;iAA=0.7317;lpm=34;maxGap=8;maxScore=2683;minCov=0;minSplitReads=0;nps=0;oldID=passerold_transcript:ENSPDOT00000016209_R1;pAA=0.832;prediction=1;raa=510;rce=13;ref-gene=passerold_gene:ENSPDOG00000010736;start=M;stop=*;sumWeight=2.8;tae=1;tde=0.9167;tie=0.9167;tpc=0.9884
10	GeMoMa	exon	6606980	6607087	.	+	.	ID=nbis-exon-311363;Parent=PASSSERD09193.2;de=false;minCov=0;pc=0.8333
10	GeMoMa	exon	6610766	6610870	.	+	.	ID=nbis-exon-311364;Parent=PASSSERD09193.2;de=false;minCov=0;pc=0.8333
10	GeMoMa	exon	6611099	6611239	.	+	.	ID=nbis-exon-311365;Parent=PASSSERD09193.2;de=false;minCov=0;pc=0.8333
10	GeMoMa	exon	6612834	6612963	.	+	.	ID=nbis-exon-311366;Parent=PASSSERD09193.2;de=false;minCov=0;pc=0.8333
10	GeMoMa	exon	6618006	6618067	.	+	.	ID=nbis-exon-311367;Parent=PASSSERD09193.2;de=false;minCov=0;pc=0.8333
10	GeMoMa	exon	6620769	6620897	.	+	.	ID=nbis-exon-311368;Parent=PASSSERD09193.2;de=false;minCov=0;pc=0.8333
10	GeMoMa	exon	6621028	6621141	.	+	.	ID=nbis-exon-311369;Parent=PASSSERD09193.2;de=false;minCov=0;pc=0.8333
10	GeMoMa	exon	6630002	6630104	.	+	.	ID=nbis-exon-311370;Parent=PASSSERD09193.2;de=false;minCov=0;pc=0.8333
10	GeMoMa	exon	6632588	6632772	.	+	.	ID=nbis-exon-311371;Parent=PASSSERD09193.2;de=false;minCov=0;pc=0.8333
10	GeMoMa	exon	6633507	6633671	.	+	.	ID=nbis-exon-311372;Parent=PASSSERD09193.2;de=false;minCov=0;pc=0.8333
10	GeMoMa	exon	6634103	6634260	.	+	.	ID=nbis-exon-311373;Parent=PASSSERD09193.2;de=false;minCov=0;pc=0.8333
10	GeMoMa	exon	6635030	6635104	.	+	.	ID=nbis-exon-311374;Parent=PASSSERD09193.2;de=false;minCov=0;pc=0.8333
10	GeMoMa	exon	6639568	6642060	.	+	.	ID=nbis-exon-311375;Parent=PASSSERD09193.2;de=false;minCov=0;pc=0.8333
10	GeMoMa	CDS	6606980	6607087	.	+	0	ID=cds-283586;Parent=PASSSERD09193.2;de=false;minCov=0;pc=0.8333
10	GeMoMa	CDS	6610766	6610870	.	+	0	ID=cds-283587;Parent=PASSSERD09193.2;ae=true;de=true;minCov=299;pc=1
10	GeMoMa	CDS	6611099	6611239	.	+	0	ID=cds-283588;Parent=PASSSERD09193.2;ae=true;de=true;minCov=582;pc=1
10	GeMoMa	CDS	6612834	6612963	.	+	0	ID=cds-283589;Parent=PASSSERD09193.2;ae=true;de=true;minCov=514;pc=1
10	GeMoMa	CDS	6618006	6618067	.	+	2	ID=cds-283590;Parent=PASSSERD09193.2;ae=true;de=true;minCov=525;pc=1
10	GeMoMa	CDS	6620769	6620897	.	+	0	ID=cds-283591;Parent=PASSSERD09193.2;ae=true;de=true;minCov=627;pc=1
10	GeMoMa	CDS	6621028	6621141	.	+	0	ID=cds-283592;Parent=PASSSERD09193.2;ae=true;de=true;minCov=641;pc=1
10	GeMoMa	CDS	6630002	6630104	.	+	0	ID=cds-283593;Parent=PASSSERD09193.2;ae=true;de=true;minCov=762;pc=1
10	GeMoMa	CDS	6632588	6632772	.	+	2	ID=cds-283594;Parent=PASSSERD09193.2;ae=true;de=true;minCov=818;pc=1
10	GeMoMa	CDS	6633507	6633671	.	+	0	ID=cds-283595;Parent=PASSSERD09193.2;ae=true;de=true;minCov=554;pc=1
10	GeMoMa	CDS	6634103	6634260	.	+	0	ID=cds-283596;Parent=PASSSERD09193.2;ae=true;de=true;minCov=785;pc=1
10	GeMoMa	CDS	6635030	6635104	.	+	1	ID=cds-283597;Parent=PASSSERD09193.2;ae=true;de=true;minCov=908;pc=1
10	GeMoMa	CDS	6639568	6639640	.	+	1	ID=cds-283598;Parent=PASSSERD09193.2;ae=true;minCov=969;pc=1
10	AnnotationFinalizer_	three_prime_UTR	6639641	6642060	.	+	.	ID=three_prime_utr-29393;Parent=PASSSERD09193.2
10	GAF	gene	6723930	6777167	.	-	.	ID=PASSSERD09194;combinedEvidence=4;complete=3;maxEvidence=4;maxTie=1.0;transcripts=3
10	GeMoMa	mRNA	6723930	6771201	2256	-	.	ID=PASSSERD09194.3;Parent=PASSSERD09194;aa=448;avgCov=227.5342;bestScore=2256;ce=12;evidence=1;iAA=0.9955;lpm=426;maxGap=0;maxScore=2263;minCov=136;minSplitReads=159;nps=0;oldID=montanus_rna-XM_039722836.1_R0;pAA=0.9955;prediction=0;raa=448;rce=12;ref-gene=montanus_gene-LOC120508858;start=M;stop=*;sumWeight=0.8;tae=1;tde=1;tie=1;tpc=1
10	GeMoMa	exon	6723930	6725844	.	-	.	ID=nbis-exon-311409;Parent=PASSSERD09194.3;de=true;minCov=136;pc=1
10	GeMoMa	exon	6726287	6727518	.	-	.	ID=nbis-exon-311410;Parent=PASSSERD09194.3;de=true;minCov=136;pc=1
10	GeMoMa	exon	6728312	6728534	.	-	.	ID=nbis-exon-311411;Parent=PASSSERD09194.3;de=true;minCov=136;pc=1
10	GeMoMa	exon	6729161	6729838	.	-	.	ID=nbis-exon-311412;Parent=PASSSERD09194.3;de=true;minCov=136;pc=1
10	GeMoMa	exon	6732680	6736320	.	-	.	ID=nbis-exon-311413;Parent=PASSSERD09194.3;de=true;minCov=136;pc=1
10	GeMoMa	exon	6737782	6737882	.	-	.	ID=nbis-exon-311414;Parent=PASSSERD09194.3;de=true;minCov=136;pc=1
10	GeMoMa	exon	6738305	6738388	.	-	.	ID=nbis-exon-311415;Parent=PASSSERD09194.3;de=true;minCov=136;pc=1
10	GeMoMa	exon	6748680	6748785	.	-	.	ID=nbis-exon-311416;Parent=PASSSERD09194.3;de=true;minCov=136;pc=1
10	GeMoMa	exon	6750926	6751011	.	-	.	ID=nbis-exon-311417;Parent=PASSSERD09194.3;de=true;minCov=136;pc=1
10	GeMoMa	exon	6752772	6752900	.	-	.	ID=nbis-exon-311418;Parent=PASSSERD09194.3;de=true;minCov=136;pc=1
10	GeMoMa	exon	6753761	6753886	.	-	.	ID=nbis-exon-311419;Parent=PASSSERD09194.3;de=true;minCov=136;pc=1
10	GeMoMa	exon	6756638	6756790	.	-	.	ID=nbis-exon-311420;Parent=PASSSERD09194.3;de=true;minCov=136;pc=1
10	GeMoMa	exon	6757652	6757765	.	-	.	ID=nbis-exon-311421;Parent=PASSSERD09194.3;de=true;minCov=136;pc=1
10	GeMoMa	exon	6760115	6760207	.	-	.	ID=nbis-exon-311422;Parent=PASSSERD09194.3;de=true;minCov=136;pc=1
10	GeMoMa	exon	6762523	6762681	.	-	.	ID=nbis-exon-311423;Parent=PASSSERD09194.3;de=true;minCov=136;pc=1
10	GeMoMa	exon	6771112	6771201	.	-	.	ID=nbis-exon-311424;Parent=PASSSERD09194.3;de=true;minCov=136;pc=1
10	GeMoMa	CDS	6736218	6736320	.	-	1	ID=cds-283638;Parent=PASSSERD09194.3;ae=true;minCov=148;pc=1
10	GeMoMa	CDS	6737782	6737882	.	-	0	ID=cds-283637;Parent=PASSSERD09194.3;ae=true;de=true;minCov=155;pc=1
10	GeMoMa	CDS	6738305	6738388	.	-	0	ID=cds-283636;Parent=PASSSERD09194.3;ae=true;de=true;minCov=165;pc=1
10	GeMoMa	CDS	6748680	6748785	.	-	1	ID=cds-283635;Parent=PASSSERD09194.3;ae=true;de=true;minCov=254;pc=1
10	GeMoMa	CDS	6750926	6751011	.	-	0	ID=cds-283634;Parent=PASSSERD09194.3;ae=true;de=true;minCov=220;pc=1
10	GeMoMa	CDS	6752772	6752900	.	-	0	ID=cds-283633;Parent=PASSSERD09194.3;ae=true;de=true;minCov=225;pc=1
10	GeMoMa	CDS	6753761	6753886	.	-	0	ID=cds-283632;Parent=PASSSERD09194.3;ae=true;de=true;minCov=242;pc=1
10	GeMoMa	CDS	6756638	6756790	.	-	0	ID=cds-283631;Parent=PASSSERD09194.3;ae=true;de=true;minCov=233;pc=1
10	GeMoMa	CDS	6757652	6757765	.	-	0	ID=cds-283630;Parent=PASSSERD09194.3;ae=true;de=true;minCov=208;pc=1
10	GeMoMa	CDS	6760115	6760207	.	-	0	ID=cds-283629;Parent=PASSSERD09194.3;ae=true;de=true;minCov=191;pc=1
10	GeMoMa	CDS	6762523	6762681	.	-	0	ID=cds-283628;Parent=PASSSERD09194.3;ae=true;de=true;minCov=178;pc=1
10	GeMoMa	CDS	6771112	6771201	.	-	0	ID=cds-283627;Parent=PASSSERD09194.3;de=true;minCov=136;pc=1
10	AnnotationFinalizer_	three_prime_UTR	6723930	6725844	.	-	.	ID=three_prime_utr-29405;Parent=PASSSERD09194.3
10	AnnotationFinalizer_	three_prime_UTR	6726287	6727518	.	-	.	ID=three_prime_utr-29404;Parent=PASSSERD09194.3
10	AnnotationFinalizer_	three_prime_UTR	6728312	6728534	.	-	.	ID=three_prime_utr-29403;Parent=PASSSERD09194.3
10	AnnotationFinalizer_	three_prime_UTR	6729161	6729838	.	-	.	ID=three_prime_utr-29402;Parent=PASSSERD09194.3
10	AnnotationFinalizer_	three_prime_UTR	6732680	6736217	.	-	.	ID=three_prime_utr-29401;Parent=PASSSERD09194.3
10	GeMoMa	mRNA	6723930	6777167	2412	-	.	ID=PASSSERD09194.1;Parent=PASSSERD09194;aa=476;alternative="montanus_gene-LOC120508858,onychos_gene-LOC121343397,pyrgi_gene-LOC121354270";avgCov=216.1225;bestScore=2412;ce=13;evidence=4;iAA=1;lpm=476;maxGap=0;maxScore=2412;minCov=19;minSplitReads=43;nps=0;oldID=passerold_transcript:ENSPDOT00000008429_R0;pAA=1;prediction=0;raa=476;rce=13;ref-gene=passerold_gene:ENSPDOG00000005699;start=M;stop=*;sumWeight=3.6;tae=1;tde=1;tie=1;tpc=1
10	GeMoMa	exon	6723930	6725844	.	-	.	ID=nbis-exon-311376;Parent=PASSSERD09194.1;de=true;minCov=19;pc=1
10	GeMoMa	exon	6726287	6727518	.	-	.	ID=nbis-exon-311377;Parent=PASSSERD09194.1;de=true;minCov=19;pc=1
10	GeMoMa	exon	6728312	6728534	.	-	.	ID=nbis-exon-311378;Parent=PASSSERD09194.1;de=true;minCov=19;pc=1
10	GeMoMa	exon	6729161	6729838	.	-	.	ID=nbis-exon-311379;Parent=PASSSERD09194.1;de=true;minCov=19;pc=1
10	GeMoMa	exon	6732680	6736320	.	-	.	ID=nbis-exon-311380;Parent=PASSSERD09194.1;de=true;minCov=19;pc=1
10	GeMoMa	exon	6737782	6737882	.	-	.	ID=nbis-exon-311381;Parent=PASSSERD09194.1;de=true;minCov=19;pc=1
10	GeMoMa	exon	6738305	6738388	.	-	.	ID=nbis-exon-311382;Parent=PASSSERD09194.1;de=true;minCov=19;pc=1
10	GeMoMa	exon	6748680	6748785	.	-	.	ID=nbis-exon-311383;Parent=PASSSERD09194.1;de=true;minCov=19;pc=1
10	GeMoMa	exon	6750926	6751011	.	-	.	ID=nbis-exon-311384;Parent=PASSSERD09194.1;de=true;minCov=19;pc=1
10	GeMoMa	exon	6752772	6752900	.	-	.	ID=nbis-exon-311385;Parent=PASSSERD09194.1;de=true;minCov=19;pc=1
10	GeMoMa	exon	6753761	6753886	.	-	.	ID=nbis-exon-311386;Parent=PASSSERD09194.1;de=true;minCov=19;pc=1
10	GeMoMa	exon	6756638	6756790	.	-	.	ID=nbis-exon-311387;Parent=PASSSERD09194.1;de=true;minCov=19;pc=1
10	GeMoMa	exon	6757652	6757765	.	-	.	ID=nbis-exon-311388;Parent=PASSSERD09194.1;de=true;minCov=19;pc=1
10	GeMoMa	exon	6760115	6760207	.	-	.	ID=nbis-exon-311389;Parent=PASSSERD09194.1;de=true;minCov=19;pc=1
10	GeMoMa	exon	6762523	6762681	.	-	.	ID=nbis-exon-311390;Parent=PASSSERD09194.1;de=true;minCov=19;pc=1
10	GeMoMa	exon	6771112	6771201	.	-	.	ID=nbis-exon-311391;Parent=PASSSERD09194.1;de=true;minCov=19;pc=1
10	GeMoMa	exon	6777033	6777167	.	-	.	ID=nbis-exon-311392;Parent=PASSSERD09194.1;de=true;minCov=19;pc=1
10	GeMoMa	CDS	6736218	6736320	.	-	1	ID=cds-283611;Parent=PASSSERD09194.1;ae=true;minCov=148;pc=1
10	GeMoMa	CDS	6737782	6737882	.	-	0	ID=cds-283610;Parent=PASSSERD09194.1;ae=true;de=true;minCov=155;pc=1
10	GeMoMa	CDS	6738305	6738388	.	-	0	ID=cds-283609;Parent=PASSSERD09194.1;ae=true;de=true;minCov=165;pc=1
10	GeMoMa	CDS	6748680	6748785	.	-	1	ID=cds-283608;Parent=PASSSERD09194.1;ae=true;de=true;minCov=254;pc=1
10	GeMoMa	CDS	6750926	6751011	.	-	0	ID=cds-283607;Parent=PASSSERD09194.1;ae=true;de=true;minCov=220;pc=1
10	GeMoMa	CDS	6752772	6752900	.	-	0	ID=cds-283606;Parent=PASSSERD09194.1;ae=true;de=true;minCov=225;pc=1
10	GeMoMa	CDS	6753761	6753886	.	-	0	ID=cds-283605;Parent=PASSSERD09194.1;ae=true;de=true;minCov=242;pc=1
10	GeMoMa	CDS	6756638	6756790	.	-	0	ID=cds-283604;Parent=PASSSERD09194.1;ae=true;de=true;minCov=233;pc=1
10	GeMoMa	CDS	6757652	6757765	.	-	0	ID=cds-283603;Parent=PASSSERD09194.1;ae=true;de=true;minCov=208;pc=1
10	GeMoMa	CDS	6760115	6760207	.	-	0	ID=cds-283602;Parent=PASSSERD09194.1;ae=true;de=true;minCov=191;pc=1
10	GeMoMa	CDS	6762523	6762681	.	-	0	ID=cds-283601;Parent=PASSSERD09194.1;ae=true;de=true;minCov=178;pc=1
10	GeMoMa	CDS	6771112	6771201	.	-	0	ID=cds-283600;Parent=PASSSERD09194.1;ae=true;de=true;minCov=136;pc=1
10	GeMoMa	CDS	6777033	6777116	.	-	0	ID=cds-283599;Parent=PASSSERD09194.1;de=true;minCov=19;pc=1
10	AnnotationFinalizer_	five_prime_UTR	6777117	6777167	.	-	.	ID=five_prime_utr-36284;Parent=PASSSERD09194.1
10	AnnotationFinalizer_	three_prime_UTR	6723930	6725844	.	-	.	ID=three_prime_utr-29398;Parent=PASSSERD09194.1
10	AnnotationFinalizer_	three_prime_UTR	6726287	6727518	.	-	.	ID=three_prime_utr-29397;Parent=PASSSERD09194.1
10	AnnotationFinalizer_	three_prime_UTR	6728312	6728534	.	-	.	ID=three_prime_utr-29396;Parent=PASSSERD09194.1
10	AnnotationFinalizer_	three_prime_UTR	6729161	6729838	.	-	.	ID=three_prime_utr-29395;Parent=PASSSERD09194.1
10	AnnotationFinalizer_	three_prime_UTR	6732680	6736217	.	-	.	ID=three_prime_utr-29394;Parent=PASSSERD09194.1
10	GeMoMa	mRNA	6723930	6777167	3931	-	.	ID=PASSSERD09194.2;Parent=PASSSERD09194;aa=788;alternative="onychos_gene-LOC121343397,pyrgi_gene-LOC121354270";avgCov=562.0347;bestScore=3931;ce=15;evidence=3;iAA=0.9911;lpm=499;maxGap=0;maxScore=3971;minCov=19;minSplitReads=0;nps=0;oldID=montanus_rna-XM_039722842.1_R0;pAA=0.9937;prediction=0;raa=788;rce=15;ref-gene=montanus_gene-LOC120508858;start=M;stop=*;sumWeight=2.8;tae=1;tde=1;tie=0.9286;tpc=1
10	GeMoMa	exon	6723930	6725844	.	-	.	ID=nbis-exon-311393;Parent=PASSSERD09194.2;de=true;minCov=19;pc=1
10	GeMoMa	exon	6726287	6727518	.	-	.	ID=nbis-exon-311394;Parent=PASSSERD09194.2;de=true;minCov=19;pc=1
10	GeMoMa	exon	6728312	6728534	.	-	.	ID=nbis-exon-311395;Parent=PASSSERD09194.2;de=true;minCov=19;pc=1
10	GeMoMa	exon	6729161	6729838	.	-	.	ID=nbis-exon-311396;Parent=PASSSERD09194.2;de=true;minCov=19;pc=1
10	GeMoMa	exon	6737782	6737882	.	-	.	ID=nbis-exon-311397;Parent=PASSSERD09194.2;de=true;minCov=19;pc=1
10	GeMoMa	exon	6738305	6738388	.	-	.	ID=nbis-exon-311398;Parent=PASSSERD09194.2;de=true;minCov=19;pc=1
10	GeMoMa	exon	6748680	6748785	.	-	.	ID=nbis-exon-311399;Parent=PASSSERD09194.2;de=true;minCov=19;pc=1
10	GeMoMa	exon	6750926	6751011	.	-	.	ID=nbis-exon-311400;Parent=PASSSERD09194.2;de=true;minCov=19;pc=1
10	GeMoMa	exon	6752772	6752900	.	-	.	ID=nbis-exon-311401;Parent=PASSSERD09194.2;de=true;minCov=19;pc=1
10	GeMoMa	exon	6753761	6753886	.	-	.	ID=nbis-exon-311402;Parent=PASSSERD09194.2;de=true;minCov=19;pc=1
10	GeMoMa	exon	6756638	6756790	.	-	.	ID=nbis-exon-311403;Parent=PASSSERD09194.2;de=true;minCov=19;pc=1
10	GeMoMa	exon	6757652	6757765	.	-	.	ID=nbis-exon-311404;Parent=PASSSERD09194.2;de=true;minCov=19;pc=1
10	GeMoMa	exon	6760115	6760207	.	-	.	ID=nbis-exon-311405;Parent=PASSSERD09194.2;de=true;minCov=19;pc=1
10	GeMoMa	exon	6762523	6762681	.	-	.	ID=nbis-exon-311406;Parent=PASSSERD09194.2;de=true;minCov=19;pc=1
10	GeMoMa	exon	6771112	6771201	.	-	.	ID=nbis-exon-311407;Parent=PASSSERD09194.2;de=true;minCov=19;pc=1
10	GeMoMa	exon	6777033	6777167	.	-	.	ID=nbis-exon-311408;Parent=PASSSERD09194.2;de=true;minCov=19;pc=1
10	GeMoMa	CDS	6727381	6727518	.	-	0	ID=cds-283626;Parent=PASSSERD09194.2;ae=true;minCov=823;pc=1
10	GeMoMa	CDS	6728312	6728534	.	-	1	ID=cds-283625;Parent=PASSSERD09194.2;ae=true;de=true;minCov=1014;pc=1
10	GeMoMa	CDS	6729161	6729838	.	-	1	ID=cds-283624;Parent=PASSSERD09194.2;ae=true;de=true;minCov=152;pc=1
10	GeMoMa	CDS	6737782	6737882	.	-	0	ID=cds-283623;Parent=PASSSERD09194.2;ae=true;de=true;minCov=155;pc=1
10	GeMoMa	CDS	6738305	6738388	.	-	0	ID=cds-283622;Parent=PASSSERD09194.2;ae=true;de=true;minCov=165;pc=1
10	GeMoMa	CDS	6748680	6748785	.	-	1	ID=cds-283621;Parent=PASSSERD09194.2;ae=true;de=true;minCov=254;pc=1
10	GeMoMa	CDS	6750926	6751011	.	-	0	ID=cds-283620;Parent=PASSSERD09194.2;ae=true;de=true;minCov=220;pc=1
10	GeMoMa	CDS	6752772	6752900	.	-	0	ID=cds-283619;Parent=PASSSERD09194.2;ae=true;de=true;minCov=225;pc=1
10	GeMoMa	CDS	6753761	6753886	.	-	0	ID=cds-283618;Parent=PASSSERD09194.2;ae=true;de=true;minCov=242;pc=1
10	GeMoMa	CDS	6756638	6756790	.	-	0	ID=cds-283617;Parent=PASSSERD09194.2;ae=true;de=true;minCov=233;pc=1
10	GeMoMa	CDS	6757652	6757765	.	-	0	ID=cds-283616;Parent=PASSSERD09194.2;ae=true;de=true;minCov=208;pc=1
10	GeMoMa	CDS	6760115	6760207	.	-	0	ID=cds-283615;Parent=PASSSERD09194.2;ae=true;de=true;minCov=191;pc=1
10	GeMoMa	CDS	6762523	6762681	.	-	0	ID=cds-283614;Parent=PASSSERD09194.2;ae=true;de=true;minCov=178;pc=1
10	GeMoMa	CDS	6771112	6771201	.	-	0	ID=cds-283613;Parent=PASSSERD09194.2;ae=true;de=true;minCov=136;pc=1
10	GeMoMa	CDS	6777033	6777116	.	-	0	ID=cds-283612;Parent=PASSSERD09194.2;de=true;minCov=19;pc=1
10	AnnotationFinalizer_	five_prime_UTR	6777117	6777167	.	-	.	ID=five_prime_utr-36285;Parent=PASSSERD09194.2
10	AnnotationFinalizer_	three_prime_UTR	6723930	6725844	.	-	.	ID=three_prime_utr-29400;Parent=PASSSERD09194.2
10	AnnotationFinalizer_	three_prime_UTR	6726287	6727380	.	-	.	ID=three_prime_utr-29399;Parent=PASSSERD09194.2
10	GAF	gene	6727654	7510545	.	+	.	ID=PASSSERD09195;combinedEvidence=4;complete=7;maxEvidence=2;maxTie=0.8889;transcripts=7
10	GeMoMa	mRNA	6727654	7510545	2023	+	.	ID=PASSSERD09195.4;Parent=PASSSERD09195;aa=689;alternative="pyrgi_gene-PDE4B";avgCov=223.2695;bestScore=3572;ce=13;evidence=2;iAA=0.6296;lpm=43;maxGap=21;maxScore=3868;minCov=0;minSplitReads=0;nps=0;oldID=montanus_rna-XM_039711699.1_R2;pAA=0.7487;prediction=2;raa=743;rce=16;ref-gene=montanus_gene-PDE4B;start=M;stop=*;sumWeight=1.8;tae=0.6667;tde=0.75;tie=0.6667;tpc=0.9487
10	GeMoMa	exon	6727654	6728887	.	+	.	ID=nbis-exon-311473;Parent=PASSSERD09195.4;de=false;minCov=2;pc=1
10	GeMoMa	exon	6731257	6731387	.	+	.	ID=nbis-exon-311474;Parent=PASSSERD09195.4;de=false;minCov=2;pc=1
10	GeMoMa	exon	6737257	6737456	.	+	.	ID=nbis-exon-311475;Parent=PASSSERD09195.4;de=false;minCov=2;pc=1
10	GeMoMa	exon	7467799	7467909	.	+	.	ID=nbis-exon-311476;Parent=PASSSERD09195.4;de=false;minCov=2;pc=1
10	GeMoMa	exon	7497708	7497801	.	+	.	ID=nbis-exon-311477;Parent=PASSSERD09195.4;de=false;minCov=2;pc=1
10	GeMoMa	exon	7501500	7501672	.	+	.	ID=nbis-exon-311478;Parent=PASSSERD09195.4;de=false;minCov=2;pc=1
10	GeMoMa	exon	7502375	7502473	.	+	.	ID=nbis-exon-311479;Parent=PASSSERD09195.4;de=false;minCov=2;pc=1
10	GeMoMa	exon	7502562	7502726	.	+	.	ID=nbis-exon-311480;Parent=PASSSERD09195.4;de=false;minCov=2;pc=1
10	GeMoMa	exon	7504421	7504520	.	+	.	ID=nbis-exon-311481;Parent=PASSSERD09195.4;de=false;minCov=2;pc=1
10	GeMoMa	exon	7508115	7508269	.	+	.	ID=nbis-exon-311482;Parent=PASSSERD09195.4;de=false;minCov=2;pc=1
10	GeMoMa	exon	7508740	7508862	.	+	.	ID=nbis-exon-311483;Parent=PASSSERD09195.4;de=false;minCov=2;pc=1
10	GeMoMa	exon	7509338	7509520	.	+	.	ID=nbis-exon-311484;Parent=PASSSERD09195.4;de=false;minCov=2;pc=1
10	GeMoMa	exon	7510065	7510545	.	+	.	ID=nbis-exon-311485;Parent=PASSSERD09195.4;de=false;minCov=2;pc=1
10	GeMoMa	CDS	6728769	6728887	.	+	0	ID=cds-283678;Parent=PASSSERD09195.4;de=false;minCov=2;pc=1
10	GeMoMa	CDS	6731257	6731387	.	+	1	ID=cds-283679;Parent=PASSSERD09195.4;ae=false;de=false;minCov=7;pc=1
10	GeMoMa	CDS	6737257	6737456	.	+	2	ID=cds-283680;Parent=PASSSERD09195.4;ae=false;de=false;minCov=0;pc=0.47
10	GeMoMa	CDS	7467799	7467909	.	+	0	ID=cds-283681;Parent=PASSSERD09195.4;ae=false;de=true;minCov=31;pc=1
10	GeMoMa	CDS	7497708	7497801	.	+	0	ID=cds-283682;Parent=PASSSERD09195.4;ae=false;de=true;minCov=183;pc=1
10	GeMoMa	CDS	7501500	7501672	.	+	2	ID=cds-283683;Parent=PASSSERD09195.4;ae=true;de=true;minCov=236;pc=1
10	GeMoMa	CDS	7502375	7502473	.	+	0	ID=cds-283684;Parent=PASSSERD09195.4;ae=true;de=true;minCov=238;pc=1
10	GeMoMa	CDS	7502562	7502726	.	+	0	ID=cds-283685;Parent=PASSSERD09195.4;ae=true;de=true;minCov=240;pc=1
10	GeMoMa	CDS	7504421	7504520	.	+	0	ID=cds-283686;Parent=PASSSERD09195.4;ae=true;de=true;minCov=244;pc=1
10	GeMoMa	CDS	7508115	7508269	.	+	2	ID=cds-283687;Parent=PASSSERD09195.4;ae=true;de=true;minCov=177;pc=1
10	GeMoMa	CDS	7508740	7508862	.	+	0	ID=cds-283688;Parent=PASSSERD09195.4;ae=true;de=true;minCov=200;pc=1
10	GeMoMa	CDS	7509338	7509520	.	+	0	ID=cds-283689;Parent=PASSSERD09195.4;ae=true;de=true;minCov=252;pc=1
10	GeMoMa	CDS	7510065	7510478	.	+	0	ID=cds-283690;Parent=PASSSERD09195.4;ae=true;minCov=247;pc=1
10	AnnotationFinalizer_	five_prime_UTR	6727654	6728768	.	+	.	ID=five_prime_utr-36298;Parent=PASSSERD09195.4
10	AnnotationFinalizer_	three_prime_UTR	7510479	7510545	.	+	.	ID=three_prime_utr-29409;Parent=PASSSERD09195.4
10	GeMoMa	mRNA	7422113	7510545	2018	+	.	ID=PASSSERD09195.2;Parent=PASSSERD09195;aa=662;alternative="onychos_gene-LOC121347253";avgCov=238.3016;bestScore=3689;ce=14;evidence=2;iAA=0.6162;lpm=59;maxGap=26;maxScore=3836;minCov=1;minSplitReads=0;nps=0;oldID=pyrgi_rna-XM_041465834.1_R2;pAA=0.7211;prediction=2;raa=741;rce=15;ref-gene=pyrgi_gene-PDE4C;start=M;stop=*;sumWeight=2.0;tae=0.6923;tde=0.7692;tie=0.6154;tpc=1
10	GeMoMa	exon	7422113	7422721	.	+	.	ID=nbis-exon-311445;Parent=PASSSERD09195.2;de=true;minCov=6;pc=1
10	GeMoMa	exon	7433493	7433556	.	+	.	ID=nbis-exon-311446;Parent=PASSSERD09195.2;de=true;minCov=6;pc=1
10	GeMoMa	exon	7439262	7439297	.	+	.	ID=nbis-exon-311447;Parent=PASSSERD09195.2;de=true;minCov=6;pc=1
10	GeMoMa	exon	7462486	7462613	.	+	.	ID=nbis-exon-311448;Parent=PASSSERD09195.2;de=true;minCov=6;pc=1
10	GeMoMa	exon	7467797	7467909	.	+	.	ID=nbis-exon-311449;Parent=PASSSERD09195.2;de=true;minCov=6;pc=1
10	GeMoMa	exon	7497708	7497801	.	+	.	ID=nbis-exon-311450;Parent=PASSSERD09195.2;de=true;minCov=6;pc=1
10	GeMoMa	exon	7501500	7501672	.	+	.	ID=nbis-exon-311451;Parent=PASSSERD09195.2;de=true;minCov=6;pc=1
10	GeMoMa	exon	7502375	7502473	.	+	.	ID=nbis-exon-311452;Parent=PASSSERD09195.2;de=true;minCov=6;pc=1
10	GeMoMa	exon	7502562	7502726	.	+	.	ID=nbis-exon-311453;Parent=PASSSERD09195.2;de=true;minCov=6;pc=1
10	GeMoMa	exon	7504421	7504520	.	+	.	ID=nbis-exon-311454;Parent=PASSSERD09195.2;de=true;minCov=6;pc=1
10	GeMoMa	exon	7508115	7508269	.	+	.	ID=nbis-exon-311455;Parent=PASSSERD09195.2;de=true;minCov=6;pc=1
10	GeMoMa	exon	7508740	7508862	.	+	.	ID=nbis-exon-311456;Parent=PASSSERD09195.2;de=true;minCov=6;pc=1
10	GeMoMa	exon	7509338	7509520	.	+	.	ID=nbis-exon-311457;Parent=PASSSERD09195.2;de=true;minCov=6;pc=1
10	GeMoMa	exon	7510065	7510545	.	+	.	ID=nbis-exon-311458;Parent=PASSSERD09195.2;de=true;minCov=6;pc=1
10	GeMoMa	CDS	7422583	7422721	.	+	0	ID=cds-283650;Parent=PASSSERD09195.2;de=true;minCov=6;pc=1
10	GeMoMa	CDS	7433493	7433556	.	+	2	ID=cds-283651;Parent=PASSSERD09195.2;ae=false;de=false;minCov=14;pc=1
10	GeMoMa	CDS	7439262	7439297	.	+	1	ID=cds-283652;Parent=PASSSERD09195.2;ae=false;de=false;minCov=1;pc=1
10	GeMoMa	CDS	7462486	7462613	.	+	1	ID=cds-283653;Parent=PASSSERD09195.2;ae=true;de=false;minCov=74;pc=1
10	GeMoMa	CDS	7467797	7467909	.	+	2	ID=cds-283654;Parent=PASSSERD09195.2;ae=false;de=true;minCov=30;pc=1
10	GeMoMa	CDS	7497708	7497801	.	+	0	ID=cds-283655;Parent=PASSSERD09195.2;ae=false;de=true;minCov=183;pc=1
10	GeMoMa	CDS	7501500	7501672	.	+	2	ID=cds-283656;Parent=PASSSERD09195.2;ae=true;de=true;minCov=236;pc=1
10	GeMoMa	CDS	7502375	7502473	.	+	0	ID=cds-283657;Parent=PASSSERD09195.2;ae=true;de=true;minCov=238;pc=1
10	GeMoMa	CDS	7502562	7502726	.	+	0	ID=cds-283658;Parent=PASSSERD09195.2;ae=true;de=true;minCov=240;pc=1
10	GeMoMa	CDS	7504421	7504520	.	+	0	ID=cds-283659;Parent=PASSSERD09195.2;ae=true;de=true;minCov=244;pc=1
10	GeMoMa	CDS	7508115	7508269	.	+	2	ID=cds-283660;Parent=PASSSERD09195.2;ae=true;de=true;minCov=177;pc=1
10	GeMoMa	CDS	7508740	7508862	.	+	0	ID=cds-283661;Parent=PASSSERD09195.2;ae=true;de=true;minCov=200;pc=1
10	GeMoMa	CDS	7509338	7509520	.	+	0	ID=cds-283662;Parent=PASSSERD09195.2;ae=true;de=true;minCov=252;pc=1
10	GeMoMa	CDS	7510065	7510478	.	+	0	ID=cds-283663;Parent=PASSSERD09195.2;ae=true;minCov=247;pc=1
10	AnnotationFinalizer_	five_prime_UTR	7422113	7422582	.	+	.	ID=five_prime_utr-36296;Parent=PASSSERD09195.2
10	AnnotationFinalizer_	three_prime_UTR	7510479	7510545	.	+	.	ID=three_prime_utr-29407;Parent=PASSSERD09195.2
10	GeMoMa	mRNA	7422113	7510545	2008	+	.	ID=PASSSERD09195.3;Parent=PASSSERD09195;aa=639;alternative="onychos_gene-LOC121347253";avgCov=243.2019;bestScore=3693;ce=14;evidence=2;iAA=0.6243;lpm=59;maxGap=26;maxScore=3840;minCov=1;minSplitReads=0;nps=0;oldID=pyrgi_rna-XM_041465833.1_R2;pAA=0.7206;prediction=2;raa=742;rce=15;ref-gene=pyrgi_gene-PDE4C;start=M;stop=*;sumWeight=2.0;tae=0.6923;tde=0.7692;tie=0.6154;tpc=1
10	GeMoMa	exon	7422113	7422721	.	+	.	ID=nbis-exon-311459;Parent=PASSSERD09195.3;de=true;minCov=6;pc=1
10	GeMoMa	exon	7433493	7433556	.	+	.	ID=nbis-exon-311460;Parent=PASSSERD09195.3;de=true;minCov=6;pc=1
10	GeMoMa	exon	7439262	7439297	.	+	.	ID=nbis-exon-311461;Parent=PASSSERD09195.3;de=true;minCov=6;pc=1
10	GeMoMa	exon	7462486	7462546	.	+	.	ID=nbis-exon-311462;Parent=PASSSERD09195.3;de=true;minCov=6;pc=1
10	GeMoMa	exon	7467799	7467909	.	+	.	ID=nbis-exon-311463;Parent=PASSSERD09195.3;de=true;minCov=6;pc=1
10	GeMoMa	exon	7497708	7497801	.	+	.	ID=nbis-exon-311464;Parent=PASSSERD09195.3;de=true;minCov=6;pc=1
10	GeMoMa	exon	7501500	7501672	.	+	.	ID=nbis-exon-311465;Parent=PASSSERD09195.3;de=true;minCov=6;pc=1
10	GeMoMa	exon	7502375	7502473	.	+	.	ID=nbis-exon-311466;Parent=PASSSERD09195.3;de=true;minCov=6;pc=1
10	GeMoMa	exon	7502562	7502726	.	+	.	ID=nbis-exon-311467;Parent=PASSSERD09195.3;de=true;minCov=6;pc=1
10	GeMoMa	exon	7504421	7504520	.	+	.	ID=nbis-exon-311468;Parent=PASSSERD09195.3;de=true;minCov=6;pc=1
10	GeMoMa	exon	7508115	7508269	.	+	.	ID=nbis-exon-311469;Parent=PASSSERD09195.3;de=true;minCov=6;pc=1
10	GeMoMa	exon	7508740	7508862	.	+	.	ID=nbis-exon-311470;Parent=PASSSERD09195.3;de=true;minCov=6;pc=1
10	GeMoMa	exon	7509338	7509520	.	+	.	ID=nbis-exon-311471;Parent=PASSSERD09195.3;de=true;minCov=6;pc=1
10	GeMoMa	exon	7510065	7510545	.	+	.	ID=nbis-exon-311472;Parent=PASSSERD09195.3;de=true;minCov=6;pc=1
10	GeMoMa	CDS	7422583	7422721	.	+	0	ID=cds-283664;Parent=PASSSERD09195.3;de=true;minCov=6;pc=1
10	GeMoMa	CDS	7433493	7433556	.	+	2	ID=cds-283665;Parent=PASSSERD09195.3;ae=false;de=false;minCov=14;pc=1
10	GeMoMa	CDS	7439262	7439297	.	+	1	ID=cds-283666;Parent=PASSSERD09195.3;ae=false;de=false;minCov=1;pc=1
10	GeMoMa	CDS	7462486	7462546	.	+	1	ID=cds-283667;Parent=PASSSERD09195.3;ae=true;de=false;minCov=74;pc=1
10	GeMoMa	CDS	7467799	7467909	.	+	0	ID=cds-283668;Parent=PASSSERD09195.3;ae=false;de=true;minCov=31;pc=1
10	GeMoMa	CDS	7497708	7497801	.	+	0	ID=cds-283669;Parent=PASSSERD09195.3;ae=false;de=true;minCov=183;pc=1
10	GeMoMa	CDS	7501500	7501672	.	+	2	ID=cds-283670;Parent=PASSSERD09195.3;ae=true;de=true;minCov=236;pc=1
10	GeMoMa	CDS	7502375	7502473	.	+	0	ID=cds-283671;Parent=PASSSERD09195.3;ae=true;de=true;minCov=238;pc=1
10	GeMoMa	CDS	7502562	7502726	.	+	0	ID=cds-283672;Parent=PASSSERD09195.3;ae=true;de=true;minCov=240;pc=1
10	GeMoMa	CDS	7504421	7504520	.	+	0	ID=cds-283673;Parent=PASSSERD09195.3;ae=true;de=true;minCov=244;pc=1
10	GeMoMa	CDS	7508115	7508269	.	+	2	ID=cds-283674;Parent=PASSSERD09195.3;ae=true;de=true;minCov=177;pc=1
10	GeMoMa	CDS	7508740	7508862	.	+	0	ID=cds-283675;Parent=PASSSERD09195.3;ae=true;de=true;minCov=200;pc=1
10	GeMoMa	CDS	7509338	7509520	.	+	0	ID=cds-283676;Parent=PASSSERD09195.3;ae=true;de=true;minCov=252;pc=1
10	GeMoMa	CDS	7510065	7510478	.	+	0	ID=cds-283677;Parent=PASSSERD09195.3;ae=true;minCov=247;pc=1
10	AnnotationFinalizer_	five_prime_UTR	7422113	7422582	.	+	.	ID=five_prime_utr-36297;Parent=PASSSERD09195.3
10	AnnotationFinalizer_	three_prime_UTR	7510479	7510545	.	+	.	ID=three_prime_utr-29408;Parent=PASSSERD09195.3
10	GeMoMa	mRNA	7434397	7510545	2158	+	.	ID=PASSSERD09195.1;Parent=PASSSERD09195;aa=545;alternative="pyrgi_gene-PDE4B";avgCov=285.9156;bestScore=2538;ce=11;evidence=2;iAA=0.7869;lpm=43;maxGap=11;maxScore=2760;minCov=31;minSplitReads=0;nps=0;oldID=onychos_rna-XM_041421229.1_R1;pAA=0.8488;prediction=1;raa=532;rce=11;ref-gene=onychos_gene-PDE4B;start=M;stop=*;sumWeight=2.0;tae=0.8;tde=0.9;tie=0.8;tpc=1
10	GeMoMa	exon	7434397	7435326	.	+	.	ID=nbis-exon-311425;Parent=PASSSERD09195.1;de=false;minCov=493;pc=1
10	GeMoMa	exon	7435797	7435844	.	+	.	ID=nbis-exon-311426;Parent=PASSSERD09195.1;de=false;minCov=493;pc=1
10	GeMoMa	exon	7438617	7438688	.	+	.	ID=nbis-exon-311427;Parent=PASSSERD09195.1;de=false;minCov=493;pc=1
10	GeMoMa	exon	7442527	7442641	.	+	.	ID=nbis-exon-311428;Parent=PASSSERD09195.1;de=false;minCov=493;pc=1
10	GeMoMa	exon	7443118	7443197	.	+	.	ID=nbis-exon-311429;Parent=PASSSERD09195.1;de=false;minCov=493;pc=1
10	GeMoMa	exon	7443401	7447894	.	+	.	ID=nbis-exon-311430;Parent=PASSSERD09195.1;de=false;minCov=493;pc=1
10	GeMoMa	exon	7448295	7448306	.	+	.	ID=nbis-exon-311431;Parent=PASSSERD09195.1;de=false;minCov=493;pc=1
10	GeMoMa	exon	7450892	7451013	.	+	.	ID=nbis-exon-311432;Parent=PASSSERD09195.1;de=false;minCov=493;pc=1
10	GeMoMa	exon	7452038	7453449	.	+	.	ID=nbis-exon-311433;Parent=PASSSERD09195.1;de=false;minCov=493;pc=1
10	GeMoMa	exon	7454593	7457142	.	+	.	ID=nbis-exon-311434;Parent=PASSSERD09195.1;de=false;minCov=493;pc=1
10	GeMoMa	exon	7467799	7467909	.	+	.	ID=nbis-exon-311435;Parent=PASSSERD09195.1;de=false;minCov=493;pc=1
10	GeMoMa	exon	7497708	7497801	.	+	.	ID=nbis-exon-311436;Parent=PASSSERD09195.1;de=false;minCov=493;pc=1
10	GeMoMa	exon	7501500	7501672	.	+	.	ID=nbis-exon-311437;Parent=PASSSERD09195.1;de=false;minCov=493;pc=1
10	GeMoMa	exon	7502375	7502473	.	+	.	ID=nbis-exon-311438;Parent=PASSSERD09195.1;de=false;minCov=493;pc=1
10	GeMoMa	exon	7502562	7502726	.	+	.	ID=nbis-exon-311439;Parent=PASSSERD09195.1;de=false;minCov=493;pc=1
10	GeMoMa	exon	7504421	7504520	.	+	.	ID=nbis-exon-311440;Parent=PASSSERD09195.1;de=false;minCov=493;pc=1
10	GeMoMa	exon	7508115	7508269	.	+	.	ID=nbis-exon-311441;Parent=PASSSERD09195.1;de=false;minCov=493;pc=1
10	GeMoMa	exon	7508740	7508862	.	+	.	ID=nbis-exon-311442;Parent=PASSSERD09195.1;de=false;minCov=493;pc=1
10	GeMoMa	exon	7509338	7509520	.	+	.	ID=nbis-exon-311443;Parent=PASSSERD09195.1;de=false;minCov=493;pc=1
10	GeMoMa	exon	7510065	7510545	.	+	.	ID=nbis-exon-311444;Parent=PASSSERD09195.1;de=false;minCov=493;pc=1
10	GeMoMa	CDS	7457125	7457142	.	+	0	ID=cds-283639;Parent=PASSSERD09195.1;de=false;minCov=493;pc=1
10	GeMoMa	CDS	7467799	7467909	.	+	0	ID=cds-283640;Parent=PASSSERD09195.1;ae=false;de=true;minCov=31;pc=1
10	GeMoMa	CDS	7497708	7497801	.	+	0	ID=cds-283641;Parent=PASSSERD09195.1;ae=false;de=true;minCov=183;pc=1
10	GeMoMa	CDS	7501500	7501672	.	+	2	ID=cds-283642;Parent=PASSSERD09195.1;ae=true;de=true;minCov=236;pc=1
10	GeMoMa	CDS	7502375	7502473	.	+	0	ID=cds-283643;Parent=PASSSERD09195.1;ae=true;de=true;minCov=238;pc=1
10	GeMoMa	CDS	7502562	7502726	.	+	0	ID=cds-283644;Parent=PASSSERD09195.1;ae=true;de=true;minCov=240;pc=1
10	GeMoMa	CDS	7504421	7504520	.	+	0	ID=cds-283645;Parent=PASSSERD09195.1;ae=true;de=true;minCov=244;pc=1
10	GeMoMa	CDS	7508115	7508269	.	+	2	ID=cds-283646;Parent=PASSSERD09195.1;ae=true;de=true;minCov=177;pc=1
10	GeMoMa	CDS	7508740	7508862	.	+	0	ID=cds-283647;Parent=PASSSERD09195.1;ae=true;de=true;minCov=200;pc=1
10	GeMoMa	CDS	7509338	7509520	.	+	0	ID=cds-283648;Parent=PASSSERD09195.1;ae=true;de=true;minCov=252;pc=1
10	GeMoMa	CDS	7510065	7510478	.	+	0	ID=cds-283649;Parent=PASSSERD09195.1;ae=true;minCov=247;pc=1
10	AnnotationFinalizer_	five_prime_UTR	7434397	7435326	.	+	.	ID=five_prime_utr-36286;Parent=PASSSERD09195.1
10	AnnotationFinalizer_	five_prime_UTR	7435797	7435844	.	+	.	ID=five_prime_utr-36287;Parent=PASSSERD09195.1
10	AnnotationFinalizer_	five_prime_UTR	7438617	7438688	.	+	.	ID=five_prime_utr-36288;Parent=PASSSERD09195.1
10	AnnotationFinalizer_	five_prime_UTR	7442527	7442641	.	+	.	ID=five_prime_utr-36289;Parent=PASSSERD09195.1
10	AnnotationFinalizer_	five_prime_UTR	7443118	7443197	.	+	.	ID=five_prime_utr-36290;Parent=PASSSERD09195.1
10	AnnotationFinalizer_	five_prime_UTR	7443401	7447894	.	+	.	ID=five_prime_utr-36291;Parent=PASSSERD09195.1
10	AnnotationFinalizer_	five_prime_UTR	7448295	7448306	.	+	.	ID=five_prime_utr-36292;Parent=PASSSERD09195.1
10	AnnotationFinalizer_	five_prime_UTR	7450892	7451013	.	+	.	ID=five_prime_utr-36293;Parent=PASSSERD09195.1
10	AnnotationFinalizer_	five_prime_UTR	7452038	7453449	.	+	.	ID=five_prime_utr-36294;Parent=PASSSERD09195.1
10	AnnotationFinalizer_	five_prime_UTR	7454593	7457124	.	+	.	ID=five_prime_utr-36295;Parent=PASSSERD09195.1
10	AnnotationFinalizer_	three_prime_UTR	7510479	7510545	.	+	.	ID=three_prime_utr-29406;Parent=PASSSERD09195.1
10	GeMoMa	mRNA	7439212	7510545	2023	+	.	ID=PASSSERD09195.5;Parent=PASSSERD09195;aa=567;alternative="montanus_gene-PDE4C";avgCov=272.3069;bestScore=3195;ce=12;evidence=2;iAA=0.6885;lpm=59;maxGap=26;maxScore=3302;minCov=1;minSplitReads=0;nps=0;oldID=pyrgi_rna-XM_041465836.1_R1;pAA=0.7679;prediction=1;raa=640;rce=14;ref-gene=pyrgi_gene-PDE4C;start=M;stop=*;sumWeight=1.8;tae=0.8182;tde=0.8182;tie=0.7273;tpc=1
10	GeMoMa	exon	7439212	7439297	.	+	.	ID=nbis-exon-311486;Parent=PASSSERD09195.5;de=false;minCov=1;pc=1
10	GeMoMa	exon	7462486	7462546	.	+	.	ID=nbis-exon-311487;Parent=PASSSERD09195.5;de=false;minCov=1;pc=1
10	GeMoMa	exon	7467799	7467909	.	+	.	ID=nbis-exon-311488;Parent=PASSSERD09195.5;de=false;minCov=1;pc=1
10	GeMoMa	exon	7497708	7497801	.	+	.	ID=nbis-exon-311489;Parent=PASSSERD09195.5;de=false;minCov=1;pc=1
10	GeMoMa	exon	7501500	7501672	.	+	.	ID=nbis-exon-311490;Parent=PASSSERD09195.5;de=false;minCov=1;pc=1
10	GeMoMa	exon	7502375	7502473	.	+	.	ID=nbis-exon-311491;Parent=PASSSERD09195.5;de=false;minCov=1;pc=1
10	GeMoMa	exon	7502562	7502726	.	+	.	ID=nbis-exon-311492;Parent=PASSSERD09195.5;de=false;minCov=1;pc=1
10	GeMoMa	exon	7504421	7504520	.	+	.	ID=nbis-exon-311493;Parent=PASSSERD09195.5;de=false;minCov=1;pc=1
10	GeMoMa	exon	7508115	7508269	.	+	.	ID=nbis-exon-311494;Parent=PASSSERD09195.5;de=false;minCov=1;pc=1
10	GeMoMa	exon	7508740	7508862	.	+	.	ID=nbis-exon-311495;Parent=PASSSERD09195.5;de=false;minCov=1;pc=1
10	GeMoMa	exon	7509338	7509520	.	+	.	ID=nbis-exon-311496;Parent=PASSSERD09195.5;de=false;minCov=1;pc=1
10	GeMoMa	exon	7510065	7510545	.	+	.	ID=nbis-exon-311497;Parent=PASSSERD09195.5;de=false;minCov=1;pc=1
10	GeMoMa	CDS	7439275	7439297	.	+	0	ID=cds-283691;Parent=PASSSERD09195.5;de=false;minCov=1;pc=1
10	GeMoMa	CDS	7462486	7462546	.	+	1	ID=cds-283692;Parent=PASSSERD09195.5;ae=true;de=false;minCov=74;pc=1
10	GeMoMa	CDS	7467799	7467909	.	+	0	ID=cds-283693;Parent=PASSSERD09195.5;ae=false;de=true;minCov=31;pc=1
10	GeMoMa	CDS	7497708	7497801	.	+	0	ID=cds-283694;Parent=PASSSERD09195.5;ae=false;de=true;minCov=183;pc=1
10	GeMoMa	CDS	7501500	7501672	.	+	2	ID=cds-283695;Parent=PASSSERD09195.5;ae=true;de=true;minCov=236;pc=1
10	GeMoMa	CDS	7502375	7502473	.	+	0	ID=cds-283696;Parent=PASSSERD09195.5;ae=true;de=true;minCov=238;pc=1
10	GeMoMa	CDS	7502562	7502726	.	+	0	ID=cds-283697;Parent=PASSSERD09195.5;ae=true;de=true;minCov=240;pc=1
10	GeMoMa	CDS	7504421	7504520	.	+	0	ID=cds-283698;Parent=PASSSERD09195.5;ae=true;de=true;minCov=244;pc=1
10	GeMoMa	CDS	7508115	7508269	.	+	2	ID=cds-283699;Parent=PASSSERD09195.5;ae=true;de=true;minCov=177;pc=1
10	GeMoMa	CDS	7508740	7508862	.	+	0	ID=cds-283700;Parent=PASSSERD09195.5;ae=true;de=true;minCov=200;pc=1
10	GeMoMa	CDS	7509338	7509520	.	+	0	ID=cds-283701;Parent=PASSSERD09195.5;ae=true;de=true;minCov=252;pc=1
10	GeMoMa	CDS	7510065	7510478	.	+	0	ID=cds-283702;Parent=PASSSERD09195.5;ae=true;minCov=247;pc=1
10	AnnotationFinalizer_	five_prime_UTR	7439212	7439274	.	+	.	ID=five_prime_utr-36299;Parent=PASSSERD09195.5
10	AnnotationFinalizer_	three_prime_UTR	7510479	7510545	.	+	.	ID=three_prime_utr-29410;Parent=PASSSERD09195.5
10	GeMoMa	mRNA	7467715	7510545	2918	+	.	ID=PASSSERD09195.7;Parent=PASSSERD09195;aa=565;alternative="montanus_gene-PDE4B";avgCov=270.551;bestScore=2918;ce=10;evidence=2;iAA=1;lpm=565;maxGap=0;maxScore=2918;minCov=1;minSplitReads=0;nps=0;oldID=passerold_transcript:ENSPDOT00000009305_R0;pAA=1;prediction=0;raa=565;rce=10;ref-gene=passerold_gene:ENSPDOG00000006304;start=M;stop=*;sumWeight=1.6;tae=0.8889;tde=1;tie=0.8889;tpc=1
10	GeMoMa	exon	7467715	7467909	.	+	.	ID=nbis-exon-311508;Parent=PASSSERD09195.7;de=true;minCov=1;pc=1
10	GeMoMa	exon	7497708	7497801	.	+	.	ID=nbis-exon-311509;Parent=PASSSERD09195.7;de=true;minCov=1;pc=1
10	GeMoMa	exon	7501500	7501672	.	+	.	ID=nbis-exon-311510;Parent=PASSSERD09195.7;de=true;minCov=1;pc=1
10	GeMoMa	exon	7502375	7502473	.	+	.	ID=nbis-exon-311511;Parent=PASSSERD09195.7;de=true;minCov=1;pc=1
10	GeMoMa	exon	7502562	7502726	.	+	.	ID=nbis-exon-311512;Parent=PASSSERD09195.7;de=true;minCov=1;pc=1
10	GeMoMa	exon	7504421	7504520	.	+	.	ID=nbis-exon-311513;Parent=PASSSERD09195.7;de=true;minCov=1;pc=1
10	GeMoMa	exon	7508115	7508269	.	+	.	ID=nbis-exon-311514;Parent=PASSSERD09195.7;de=true;minCov=1;pc=1
10	GeMoMa	exon	7508740	7508862	.	+	.	ID=nbis-exon-311515;Parent=PASSSERD09195.7;de=true;minCov=1;pc=1
10	GeMoMa	exon	7509338	7509520	.	+	.	ID=nbis-exon-311516;Parent=PASSSERD09195.7;de=true;minCov=1;pc=1
10	GeMoMa	exon	7510065	7510545	.	+	.	ID=nbis-exon-311517;Parent=PASSSERD09195.7;de=true;minCov=1;pc=1
10	GeMoMa	CDS	7467721	7467909	.	+	0	ID=cds-283713;Parent=PASSSERD09195.7;de=true;minCov=1;pc=1
10	GeMoMa	CDS	7497708	7497801	.	+	0	ID=cds-283714;Parent=PASSSERD09195.7;ae=false;de=true;minCov=183;pc=1
10	GeMoMa	CDS	7501500	7501672	.	+	2	ID=cds-283715;Parent=PASSSERD09195.7;ae=true;de=true;minCov=236;pc=1
10	GeMoMa	CDS	7502375	7502473	.	+	0	ID=cds-283716;Parent=PASSSERD09195.7;ae=true;de=true;minCov=238;pc=1
10	GeMoMa	CDS	7502562	7502726	.	+	0	ID=cds-283717;Parent=PASSSERD09195.7;ae=true;de=true;minCov=240;pc=1
10	GeMoMa	CDS	7504421	7504520	.	+	0	ID=cds-283718;Parent=PASSSERD09195.7;ae=true;de=true;minCov=244;pc=1
10	GeMoMa	CDS	7508115	7508269	.	+	2	ID=cds-283719;Parent=PASSSERD09195.7;ae=true;de=true;minCov=177;pc=1
10	GeMoMa	CDS	7508740	7508862	.	+	0	ID=cds-283720;Parent=PASSSERD09195.7;ae=true;de=true;minCov=200;pc=1
10	GeMoMa	CDS	7509338	7509520	.	+	0	ID=cds-283721;Parent=PASSSERD09195.7;ae=true;de=true;minCov=252;pc=1
10	GeMoMa	CDS	7510065	7510478	.	+	0	ID=cds-283722;Parent=PASSSERD09195.7;ae=true;minCov=247;pc=1
10	AnnotationFinalizer_	five_prime_UTR	7467715	7467720	.	+	.	ID=five_prime_utr-36301;Parent=PASSSERD09195.7
10	AnnotationFinalizer_	three_prime_UTR	7510479	7510545	.	+	.	ID=three_prime_utr-29412;Parent=PASSSERD09195.7
10	GeMoMa	mRNA	7494883	7510545	1999	+	.	ID=PASSSERD09195.6;Parent=PASSSERD09195;aa=509;alternative="passerold_gene:ENSPDOG00000007784";avgCov=291.5232;bestScore=2580;ce=10;evidence=2;iAA=0.7806;lpm=34;maxGap=11;maxScore=2587;minCov=3;minSplitReads=0;nps=0;oldID=onychos_rna-XM_041421230.1_R1;pAA=0.8408;prediction=1;raa=498;rce=10;ref-gene=onychos_gene-PDE4B;start=M;stop=*;sumWeight=1.8;tae=0.8889;tde=0.8889;tie=0.8889;tpc=1
10	GeMoMa	exon	7494883	7495216	.	+	.	ID=nbis-exon-311498;Parent=PASSSERD09195.6;de=false;minCov=3;pc=1
10	GeMoMa	exon	7497708	7497801	.	+	.	ID=nbis-exon-311499;Parent=PASSSERD09195.6;de=false;minCov=3;pc=1
10	GeMoMa	exon	7501500	7501672	.	+	.	ID=nbis-exon-311500;Parent=PASSSERD09195.6;de=false;minCov=3;pc=1
10	GeMoMa	exon	7502375	7502473	.	+	.	ID=nbis-exon-311501;Parent=PASSSERD09195.6;de=false;minCov=3;pc=1
10	GeMoMa	exon	7502562	7502726	.	+	.	ID=nbis-exon-311502;Parent=PASSSERD09195.6;de=false;minCov=3;pc=1
10	GeMoMa	exon	7504421	7504520	.	+	.	ID=nbis-exon-311503;Parent=PASSSERD09195.6;de=false;minCov=3;pc=1
10	GeMoMa	exon	7508115	7508269	.	+	.	ID=nbis-exon-311504;Parent=PASSSERD09195.6;de=false;minCov=3;pc=1
10	GeMoMa	exon	7508740	7508862	.	+	.	ID=nbis-exon-311505;Parent=PASSSERD09195.6;de=false;minCov=3;pc=1
10	GeMoMa	exon	7509338	7509520	.	+	.	ID=nbis-exon-311506;Parent=PASSSERD09195.6;de=false;minCov=3;pc=1
10	GeMoMa	exon	7510065	7510545	.	+	.	ID=nbis-exon-311507;Parent=PASSSERD09195.6;de=false;minCov=3;pc=1
10	GeMoMa	CDS	7495196	7495216	.	+	0	ID=cds-283703;Parent=PASSSERD09195.6;de=false;minCov=3;pc=1
10	GeMoMa	CDS	7497708	7497801	.	+	0	ID=cds-283704;Parent=PASSSERD09195.6;ae=false;de=true;minCov=183;pc=1
10	GeMoMa	CDS	7501500	7501672	.	+	2	ID=cds-283705;Parent=PASSSERD09195.6;ae=true;de=true;minCov=236;pc=1
10	GeMoMa	CDS	7502375	7502473	.	+	0	ID=cds-283706;Parent=PASSSERD09195.6;ae=true;de=true;minCov=238;pc=1
10	GeMoMa	CDS	7502562	7502726	.	+	0	ID=cds-283707;Parent=PASSSERD09195.6;ae=true;de=true;minCov=240;pc=1
10	GeMoMa	CDS	7504421	7504520	.	+	0	ID=cds-283708;Parent=PASSSERD09195.6;ae=true;de=true;minCov=244;pc=1
10	GeMoMa	CDS	7508115	7508269	.	+	2	ID=cds-283709;Parent=PASSSERD09195.6;ae=true;de=true;minCov=177;pc=1
10	GeMoMa	CDS	7508740	7508862	.	+	0	ID=cds-283710;Parent=PASSSERD09195.6;ae=true;de=true;minCov=200;pc=1
10	GeMoMa	CDS	7509338	7509520	.	+	0	ID=cds-283711;Parent=PASSSERD09195.6;ae=true;de=true;minCov=252;pc=1
10	GeMoMa	CDS	7510065	7510478	.	+	0	ID=cds-283712;Parent=PASSSERD09195.6;ae=true;minCov=247;pc=1
10	AnnotationFinalizer_	five_prime_UTR	7494883	7495195	.	+	.	ID=five_prime_utr-36300;Parent=PASSSERD09195.6
10	AnnotationFinalizer_	three_prime_UTR	7510479	7510545	.	+	.	ID=three_prime_utr-29411;Parent=PASSSERD09195.6
10	GAF	gene	6791041	6846715	.	-	.	ID=PASSSERD09196;combinedEvidence=4;complete=3;maxEvidence=4;maxTie=1.0;transcripts=3
10	GeMoMa	mRNA	6791041	6846715	6511	-	.	ID=PASSSERD09196.1;Parent=PASSSERD09196;aa=1295;alternative="montanus_gene-CGNL1,onychos_gene-CGNL1,pyrgi_gene-CGNL1";avgCov=148.9961;bestScore=6511;ce=18;evidence=4;iAA=1;lpm=1295;maxGap=0;maxScore=6511;minCov=60;minSplitReads=112;nps=0;oldID=passerold_transcript:ENSPDOT00000008480_R0;pAA=1;prediction=0;raa=1295;rce=18;ref-gene=passerold_gene:ENSPDOG00000005731;start=M;stop=*;sumWeight=3.6;tae=1;tde=1;tie=1;tpc=1
10	GeMoMa	exon	6791041	6793940	.	-	.	ID=nbis-exon-311518;Parent=PASSSERD09196.1;de=true;minCov=60;pc=1
10	GeMoMa	exon	6794505	6794668	.	-	.	ID=nbis-exon-311519;Parent=PASSSERD09196.1;de=true;minCov=60;pc=1
10	GeMoMa	exon	6795556	6795664	.	-	.	ID=nbis-exon-311520;Parent=PASSSERD09196.1;de=true;minCov=60;pc=1
10	GeMoMa	exon	6796220	6796344	.	-	.	ID=nbis-exon-311521;Parent=PASSSERD09196.1;de=true;minCov=60;pc=1
10	GeMoMa	exon	6797490	6797573	.	-	.	ID=nbis-exon-311522;Parent=PASSSERD09196.1;de=true;minCov=60;pc=1
10	GeMoMa	exon	6803309	6803398	.	-	.	ID=nbis-exon-311523;Parent=PASSSERD09196.1;de=true;minCov=60;pc=1
10	GeMoMa	exon	6804195	6804356	.	-	.	ID=nbis-exon-311524;Parent=PASSSERD09196.1;de=true;minCov=60;pc=1
10	GeMoMa	exon	6805486	6805656	.	-	.	ID=nbis-exon-311525;Parent=PASSSERD09196.1;de=true;minCov=60;pc=1
10	GeMoMa	exon	6806290	6806442	.	-	.	ID=nbis-exon-311526;Parent=PASSSERD09196.1;de=true;minCov=60;pc=1
10	GeMoMa	exon	6809684	6809788	.	-	.	ID=nbis-exon-311527;Parent=PASSSERD09196.1;de=true;minCov=60;pc=1
10	GeMoMa	exon	6810099	6810305	.	-	.	ID=nbis-exon-311528;Parent=PASSSERD09196.1;de=true;minCov=60;pc=1
10	GeMoMa	exon	6824809	6825021	.	-	.	ID=nbis-exon-311529;Parent=PASSSERD09196.1;de=true;minCov=60;pc=1
10	GeMoMa	exon	6826738	6826873	.	-	.	ID=nbis-exon-311530;Parent=PASSSERD09196.1;de=true;minCov=60;pc=1
10	GeMoMa	exon	6827367	6827515	.	-	.	ID=nbis-exon-311531;Parent=PASSSERD09196.1;de=true;minCov=60;pc=1
10	GeMoMa	exon	6827904	6828005	.	-	.	ID=nbis-exon-311532;Parent=PASSSERD09196.1;de=true;minCov=60;pc=1
10	GeMoMa	exon	6828907	6829000	.	-	.	ID=nbis-exon-311533;Parent=PASSSERD09196.1;de=true;minCov=60;pc=1
10	GeMoMa	exon	6829921	6830015	.	-	.	ID=nbis-exon-311534;Parent=PASSSERD09196.1;de=true;minCov=60;pc=1
10	GeMoMa	exon	6830506	6832105	.	-	.	ID=nbis-exon-311535;Parent=PASSSERD09196.1;de=true;minCov=60;pc=1
10	GeMoMa	exon	6846259	6846715	.	-	.	ID=nbis-exon-311536;Parent=PASSSERD09196.1;de=true;minCov=60;pc=1
10	GeMoMa	CDS	6793796	6793940	.	-	1	ID=cds-283740;Parent=PASSSERD09196.1;ae=true;minCov=111;pc=1
10	GeMoMa	CDS	6794505	6794668	.	-	0	ID=cds-283739;Parent=PASSSERD09196.1;ae=true;de=true;minCov=160;pc=1
10	GeMoMa	CDS	6795556	6795664	.	-	1	ID=cds-283738;Parent=PASSSERD09196.1;ae=true;de=true;minCov=182;pc=1
10	GeMoMa	CDS	6796220	6796344	.	-	0	ID=cds-283737;Parent=PASSSERD09196.1;ae=true;de=true;minCov=192;pc=1
10	GeMoMa	CDS	6797490	6797573	.	-	0	ID=cds-283736;Parent=PASSSERD09196.1;ae=true;de=true;minCov=146;pc=1
10	GeMoMa	CDS	6803309	6803398	.	-	0	ID=cds-283735;Parent=PASSSERD09196.1;ae=true;de=true;minCov=196;pc=1
10	GeMoMa	CDS	6804195	6804356	.	-	0	ID=cds-283734;Parent=PASSSERD09196.1;ae=true;de=true;minCov=191;pc=1
10	GeMoMa	CDS	6805486	6805656	.	-	0	ID=cds-283733;Parent=PASSSERD09196.1;ae=true;de=true;minCov=192;pc=1
10	GeMoMa	CDS	6806290	6806442	.	-	0	ID=cds-283732;Parent=PASSSERD09196.1;ae=true;de=true;minCov=198;pc=1
10	GeMoMa	CDS	6809684	6809788	.	-	0	ID=cds-283731;Parent=PASSSERD09196.1;ae=true;de=true;minCov=153;pc=1
10	GeMoMa	CDS	6810099	6810305	.	-	0	ID=cds-283730;Parent=PASSSERD09196.1;ae=true;de=true;minCov=149;pc=1
10	GeMoMa	CDS	6824809	6825021	.	-	0	ID=cds-283729;Parent=PASSSERD09196.1;ae=true;de=true;minCov=121;pc=1
10	GeMoMa	CDS	6826738	6826873	.	-	1	ID=cds-283728;Parent=PASSSERD09196.1;ae=true;de=true;minCov=127;pc=1
10	GeMoMa	CDS	6827367	6827515	.	-	0	ID=cds-283727;Parent=PASSSERD09196.1;ae=true;de=true;minCov=112;pc=1
10	GeMoMa	CDS	6827904	6828005	.	-	0	ID=cds-283726;Parent=PASSSERD09196.1;ae=true;de=true;minCov=122;pc=1
10	GeMoMa	CDS	6828907	6829000	.	-	1	ID=cds-283725;Parent=PASSSERD09196.1;ae=true;de=true;minCov=104;pc=1
10	GeMoMa	CDS	6829921	6830015	.	-	0	ID=cds-283724;Parent=PASSSERD09196.1;ae=true;de=true;minCov=113;pc=1
10	GeMoMa	CDS	6830506	6832086	.	-	0	ID=cds-283723;Parent=PASSSERD09196.1;de=true;minCov=60;pc=1
10	AnnotationFinalizer_	five_prime_UTR	6832087	6832105	.	-	.	ID=five_prime_utr-36303;Parent=PASSSERD09196.1
10	AnnotationFinalizer_	five_prime_UTR	6846259	6846715	.	-	.	ID=five_prime_utr-36302;Parent=PASSSERD09196.1
10	AnnotationFinalizer_	three_prime_UTR	6791041	6793795	.	-	.	ID=three_prime_utr-29413;Parent=PASSSERD09196.1
10	GeMoMa	mRNA	6791041	6846715	6478	-	.	ID=PASSSERD09196.2;Parent=PASSSERD09196;aa=1294;alternative="onychos_gene-CGNL1,pyrgi_gene-CGNL1";avgCov=149.0252;bestScore=6478;ce=18;evidence=3;iAA=0.9954;lpm=481;maxGap=0;maxScore=6507;minCov=60;minSplitReads=80;nps=0;oldID=montanus_rna-XM_039723391.1_R0;pAA=0.9977;prediction=0;raa=1294;rce=18;ref-gene=montanus_gene-CGNL1;start=M;stop=*;sumWeight=2.8;tae=1;tde=1;tie=1;tpc=1
10	GeMoMa	exon	6791041	6793937	.	-	.	ID=nbis-exon-311537;Parent=PASSSERD09196.2;de=true;minCov=60;pc=1
10	GeMoMa	exon	6794505	6794668	.	-	.	ID=nbis-exon-311538;Parent=PASSSERD09196.2;de=true;minCov=60;pc=1
10	GeMoMa	exon	6795556	6795664	.	-	.	ID=nbis-exon-311539;Parent=PASSSERD09196.2;de=true;minCov=60;pc=1
10	GeMoMa	exon	6796220	6796344	.	-	.	ID=nbis-exon-311540;Parent=PASSSERD09196.2;de=true;minCov=60;pc=1
10	GeMoMa	exon	6797490	6797573	.	-	.	ID=nbis-exon-311541;Parent=PASSSERD09196.2;de=true;minCov=60;pc=1
10	GeMoMa	exon	6803309	6803398	.	-	.	ID=nbis-exon-311542;Parent=PASSSERD09196.2;de=true;minCov=60;pc=1
10	GeMoMa	exon	6804195	6804356	.	-	.	ID=nbis-exon-311543;Parent=PASSSERD09196.2;de=true;minCov=60;pc=1
10	GeMoMa	exon	6805486	6805656	.	-	.	ID=nbis-exon-311544;Parent=PASSSERD09196.2;de=true;minCov=60;pc=1
10	GeMoMa	exon	6806290	6806442	.	-	.	ID=nbis-exon-311545;Parent=PASSSERD09196.2;de=true;minCov=60;pc=1
10	GeMoMa	exon	6809684	6809788	.	-	.	ID=nbis-exon-311546;Parent=PASSSERD09196.2;de=true;minCov=60;pc=1
10	GeMoMa	exon	6810099	6810305	.	-	.	ID=nbis-exon-311547;Parent=PASSSERD09196.2;de=true;minCov=60;pc=1
10	GeMoMa	exon	6824809	6825021	.	-	.	ID=nbis-exon-311548;Parent=PASSSERD09196.2;de=true;minCov=60;pc=1
10	GeMoMa	exon	6826738	6826873	.	-	.	ID=nbis-exon-311549;Parent=PASSSERD09196.2;de=true;minCov=60;pc=1
10	GeMoMa	exon	6827367	6827515	.	-	.	ID=nbis-exon-311550;Parent=PASSSERD09196.2;de=true;minCov=60;pc=1
10	GeMoMa	exon	6827904	6828005	.	-	.	ID=nbis-exon-311551;Parent=PASSSERD09196.2;de=true;minCov=60;pc=1
10	GeMoMa	exon	6828907	6829000	.	-	.	ID=nbis-exon-311552;Parent=PASSSERD09196.2;de=true;minCov=60;pc=1
10	GeMoMa	exon	6829921	6830015	.	-	.	ID=nbis-exon-311553;Parent=PASSSERD09196.2;de=true;minCov=60;pc=1
10	GeMoMa	exon	6830506	6832105	.	-	.	ID=nbis-exon-311554;Parent=PASSSERD09196.2;de=true;minCov=60;pc=1
10	GeMoMa	exon	6846259	6846715	.	-	.	ID=nbis-exon-311555;Parent=PASSSERD09196.2;de=true;minCov=60;pc=1
10	GeMoMa	CDS	6793796	6793937	.	-	1	ID=cds-283758;Parent=PASSSERD09196.2;ae=true;minCov=187;pc=1
10	GeMoMa	CDS	6794505	6794668	.	-	0	ID=cds-283757;Parent=PASSSERD09196.2;ae=true;de=true;minCov=160;pc=1
10	GeMoMa	CDS	6795556	6795664	.	-	1	ID=cds-283756;Parent=PASSSERD09196.2;ae=true;de=true;minCov=182;pc=1
10	GeMoMa	CDS	6796220	6796344	.	-	0	ID=cds-283755;Parent=PASSSERD09196.2;ae=true;de=true;minCov=192;pc=1
10	GeMoMa	CDS	6797490	6797573	.	-	0	ID=cds-283754;Parent=PASSSERD09196.2;ae=true;de=true;minCov=146;pc=1
10	GeMoMa	CDS	6803309	6803398	.	-	0	ID=cds-283753;Parent=PASSSERD09196.2;ae=true;de=true;minCov=196;pc=1
10	GeMoMa	CDS	6804195	6804356	.	-	0	ID=cds-283752;Parent=PASSSERD09196.2;ae=true;de=true;minCov=191;pc=1
10	GeMoMa	CDS	6805486	6805656	.	-	0	ID=cds-283751;Parent=PASSSERD09196.2;ae=true;de=true;minCov=192;pc=1
10	GeMoMa	CDS	6806290	6806442	.	-	0	ID=cds-283750;Parent=PASSSERD09196.2;ae=true;de=true;minCov=198;pc=1
10	GeMoMa	CDS	6809684	6809788	.	-	0	ID=cds-283749;Parent=PASSSERD09196.2;ae=true;de=true;minCov=153;pc=1
10	GeMoMa	CDS	6810099	6810305	.	-	0	ID=cds-283748;Parent=PASSSERD09196.2;ae=true;de=true;minCov=149;pc=1
10	GeMoMa	CDS	6824809	6825021	.	-	0	ID=cds-283747;Parent=PASSSERD09196.2;ae=true;de=true;minCov=121;pc=1
10	GeMoMa	CDS	6826738	6826873	.	-	1	ID=cds-283746;Parent=PASSSERD09196.2;ae=true;de=true;minCov=127;pc=1
10	GeMoMa	CDS	6827367	6827515	.	-	0	ID=cds-283745;Parent=PASSSERD09196.2;ae=true;de=true;minCov=112;pc=1
10	GeMoMa	CDS	6827904	6828005	.	-	0	ID=cds-283744;Parent=PASSSERD09196.2;ae=true;de=true;minCov=122;pc=1
10	GeMoMa	CDS	6828907	6829000	.	-	1	ID=cds-283743;Parent=PASSSERD09196.2;ae=true;de=true;minCov=104;pc=1
10	GeMoMa	CDS	6829921	6830015	.	-	0	ID=cds-283742;Parent=PASSSERD09196.2;ae=true;de=true;minCov=113;pc=1
10	GeMoMa	CDS	6830506	6832086	.	-	0	ID=cds-283741;Parent=PASSSERD09196.2;de=true;minCov=60;pc=1
10	AnnotationFinalizer_	five_prime_UTR	6832087	6832105	.	-	.	ID=five_prime_utr-36305;Parent=PASSSERD09196.2
10	AnnotationFinalizer_	five_prime_UTR	6846259	6846715	.	-	.	ID=five_prime_utr-36304;Parent=PASSSERD09196.2
10	AnnotationFinalizer_	three_prime_UTR	6791041	6793795	.	-	.	ID=three_prime_utr-29414;Parent=PASSSERD09196.2
10	GeMoMa	mRNA	6791041	6846715	5829	-	.	ID=PASSSERD09196.3;Parent=PASSSERD09196;aa=1197;avgCov=144.9153;bestScore=5829;ce=17;evidence=1;iAA=0.9657;lpm=151;maxGap=0;maxScore=6022;minCov=7;minSplitReads=6;nps=0;oldID=onychos_rna-XM_041418752.1_R0;pAA=0.9749;prediction=0;raa=1197;rce=17;ref-gene=onychos_gene-CGNL1;start=M;stop=*;sumWeight=1.0;tae=1;tde=1;tie=1;tpc=1
10	GeMoMa	exon	6791041	6793940	.	-	.	ID=nbis-exon-311556;Parent=PASSSERD09196.3;de=true;minCov=60;pc=1
10	GeMoMa	exon	6794505	6794734	.	-	.	ID=nbis-exon-311557;Parent=PASSSERD09196.3;de=true;minCov=60;pc=1
10	GeMoMa	exon	6795556	6795664	.	-	.	ID=nbis-exon-311558;Parent=PASSSERD09196.3;de=true;minCov=60;pc=1
10	GeMoMa	exon	6796220	6796344	.	-	.	ID=nbis-exon-311559;Parent=PASSSERD09196.3;de=true;minCov=60;pc=1
10	GeMoMa	exon	6797490	6797573	.	-	.	ID=nbis-exon-311560;Parent=PASSSERD09196.3;de=true;minCov=60;pc=1
10	GeMoMa	exon	6803309	6803398	.	-	.	ID=nbis-exon-311561;Parent=PASSSERD09196.3;de=true;minCov=60;pc=1
10	GeMoMa	exon	6804195	6804356	.	-	.	ID=nbis-exon-311562;Parent=PASSSERD09196.3;de=true;minCov=60;pc=1
10	GeMoMa	exon	6805486	6805656	.	-	.	ID=nbis-exon-311563;Parent=PASSSERD09196.3;de=true;minCov=60;pc=1
10	GeMoMa	exon	6806290	6806442	.	-	.	ID=nbis-exon-311564;Parent=PASSSERD09196.3;de=true;minCov=60;pc=1
10	GeMoMa	exon	6809684	6809788	.	-	.	ID=nbis-exon-311565;Parent=PASSSERD09196.3;de=true;minCov=60;pc=1
10	GeMoMa	exon	6810099	6810305	.	-	.	ID=nbis-exon-311566;Parent=PASSSERD09196.3;de=true;minCov=60;pc=1
10	GeMoMa	exon	6824809	6825021	.	-	.	ID=nbis-exon-311567;Parent=PASSSERD09196.3;de=true;minCov=60;pc=1
10	GeMoMa	exon	6826738	6826873	.	-	.	ID=nbis-exon-311568;Parent=PASSSERD09196.3;de=true;minCov=60;pc=1
10	GeMoMa	exon	6827367	6827515	.	-	.	ID=nbis-exon-311569;Parent=PASSSERD09196.3;de=true;minCov=60;pc=1
10	GeMoMa	exon	6827904	6828005	.	-	.	ID=nbis-exon-311570;Parent=PASSSERD09196.3;de=true;minCov=60;pc=1
10	GeMoMa	exon	6828907	6829000	.	-	.	ID=nbis-exon-311571;Parent=PASSSERD09196.3;de=true;minCov=60;pc=1
10	GeMoMa	exon	6829921	6830015	.	-	.	ID=nbis-exon-311572;Parent=PASSSERD09196.3;de=true;minCov=60;pc=1
10	GeMoMa	exon	6830506	6832105	.	-	.	ID=nbis-exon-311573;Parent=PASSSERD09196.3;de=true;minCov=60;pc=1
10	GeMoMa	exon	6846259	6846715	.	-	.	ID=nbis-exon-311574;Parent=PASSSERD09196.3;de=true;minCov=60;pc=1
10	GeMoMa	CDS	6794720	6794734	.	-	0	ID=cds-283775;Parent=PASSSERD09196.3;ae=true;minCov=7;pc=1
10	GeMoMa	CDS	6795556	6795664	.	-	1	ID=cds-283774;Parent=PASSSERD09196.3;ae=true;de=true;minCov=182;pc=1
10	GeMoMa	CDS	6796220	6796344	.	-	0	ID=cds-283773;Parent=PASSSERD09196.3;ae=true;de=true;minCov=192;pc=1
10	GeMoMa	CDS	6797490	6797573	.	-	0	ID=cds-283772;Parent=PASSSERD09196.3;ae=true;de=true;minCov=146;pc=1
10	GeMoMa	CDS	6803309	6803398	.	-	0	ID=cds-283771;Parent=PASSSERD09196.3;ae=true;de=true;minCov=196;pc=1
10	GeMoMa	CDS	6804195	6804356	.	-	0	ID=cds-283770;Parent=PASSSERD09196.3;ae=true;de=true;minCov=191;pc=1
10	GeMoMa	CDS	6805486	6805656	.	-	0	ID=cds-283769;Parent=PASSSERD09196.3;ae=true;de=true;minCov=192;pc=1
10	GeMoMa	CDS	6806290	6806442	.	-	0	ID=cds-283768;Parent=PASSSERD09196.3;ae=true;de=true;minCov=198;pc=1
10	GeMoMa	CDS	6809684	6809788	.	-	0	ID=cds-283767;Parent=PASSSERD09196.3;ae=true;de=true;minCov=153;pc=1
10	GeMoMa	CDS	6810099	6810305	.	-	0	ID=cds-283766;Parent=PASSSERD09196.3;ae=true;de=true;minCov=149;pc=1
10	GeMoMa	CDS	6824809	6825021	.	-	0	ID=cds-283765;Parent=PASSSERD09196.3;ae=true;de=true;minCov=121;pc=1
10	GeMoMa	CDS	6826738	6826873	.	-	1	ID=cds-283764;Parent=PASSSERD09196.3;ae=true;de=true;minCov=127;pc=1
10	GeMoMa	CDS	6827367	6827515	.	-	0	ID=cds-283763;Parent=PASSSERD09196.3;ae=true;de=true;minCov=112;pc=1
10	GeMoMa	CDS	6827904	6828005	.	-	0	ID=cds-283762;Parent=PASSSERD09196.3;ae=true;de=true;minCov=122;pc=1
10	GeMoMa	CDS	6828907	6829000	.	-	1	ID=cds-283761;Parent=PASSSERD09196.3;ae=true;de=true;minCov=104;pc=1
10	GeMoMa	CDS	6829921	6830015	.	-	0	ID=cds-283760;Parent=PASSSERD09196.3;ae=true;de=true;minCov=113;pc=1
10	GeMoMa	CDS	6830506	6832086	.	-	0	ID=cds-283759;Parent=PASSSERD09196.3;de=true;minCov=60;pc=1
10	AnnotationFinalizer_	five_prime_UTR	6832087	6832105	.	-	.	ID=five_prime_utr-36307;Parent=PASSSERD09196.3
10	AnnotationFinalizer_	five_prime_UTR	6846259	6846715	.	-	.	ID=five_prime_utr-36306;Parent=PASSSERD09196.3
10	AnnotationFinalizer_	three_prime_UTR	6791041	6793940	.	-	.	ID=three_prime_utr-29416;Parent=PASSSERD09196.3
10	AnnotationFinalizer_	three_prime_UTR	6794505	6794719	.	-	.	ID=three_prime_utr-29415;Parent=PASSSERD09196.3
10	GAF	gene	6879490	7040392	.	-	.	ID=PASSSERD09197;combinedEvidence=4;complete=13;maxEvidence=4;maxTie=1.0;transcripts=13
10	GeMoMa	mRNA	6879490	6920295	2905	-	.	ID=PASSSERD09197.3;Parent=PASSSERD09197;aa=558;alternative="onychos_gene-TCF12,passerold_gene:ENSPDOG00000005786,pyrgi_gene-TCF12";avgCov=2631.5872;bestScore=2905;ce=13;evidence=4;iAA=1;lpm=558;maxGap=0;maxScore=2905;minCov=249;minSplitReads=562;nps=0;oldID=montanus_rna-XM_039723412.1_R0;pAA=1;prediction=0;raa=558;rce=13;ref-gene=montanus_gene-TCF12;start=M;stop=*;sumWeight=3.6;tae=1;tde=1;tie=1;tpc=1
10	GeMoMa	exon	6879490	6879830	.	-	.	ID=nbis-exon-311695;Parent=PASSSERD09197.3;de=true;minCov=249;pc=1
10	GeMoMa	exon	6879852	6882644	.	-	.	ID=nbis-exon-311696;Parent=PASSSERD09197.3;de=true;minCov=249;pc=1
10	GeMoMa	exon	6883997	6884150	.	-	.	ID=nbis-exon-311697;Parent=PASSSERD09197.3;de=true;minCov=249;pc=1
10	GeMoMa	exon	6887226	6887458	.	-	.	ID=nbis-exon-311698;Parent=PASSSERD09197.3;de=true;minCov=249;pc=1
10	GeMoMa	exon	6888427	6888598	.	-	.	ID=nbis-exon-311699;Parent=PASSSERD09197.3;de=true;minCov=249;pc=1
10	GeMoMa	exon	6889400	6889514	.	-	.	ID=nbis-exon-311700;Parent=PASSSERD09197.3;de=true;minCov=249;pc=1
10	GeMoMa	exon	6896187	6896393	.	-	.	ID=nbis-exon-311701;Parent=PASSSERD09197.3;de=true;minCov=249;pc=1
10	GeMoMa	exon	6897141	6897212	.	-	.	ID=nbis-exon-311702;Parent=PASSSERD09197.3;de=true;minCov=249;pc=1
10	GeMoMa	exon	6898138	6898211	.	-	.	ID=nbis-exon-311703;Parent=PASSSERD09197.3;de=true;minCov=249;pc=1
10	GeMoMa	exon	6902835	6902913	.	-	.	ID=nbis-exon-311704;Parent=PASSSERD09197.3;de=true;minCov=249;pc=1
10	GeMoMa	exon	6906981	6907045	.	-	.	ID=nbis-exon-311705;Parent=PASSSERD09197.3;de=true;minCov=249;pc=1
10	GeMoMa	exon	6908565	6908709	.	-	.	ID=nbis-exon-311706;Parent=PASSSERD09197.3;de=true;minCov=249;pc=1
10	GeMoMa	exon	6909032	6909171	.	-	.	ID=nbis-exon-311707;Parent=PASSSERD09197.3;de=true;minCov=249;pc=1
10	GeMoMa	exon	6910280	6910385	.	-	.	ID=nbis-exon-311708;Parent=PASSSERD09197.3;de=true;minCov=249;pc=1
10	GeMoMa	exon	6919846	6920295	.	-	.	ID=nbis-exon-311709;Parent=PASSSERD09197.3;de=true;minCov=249;pc=1
10	GeMoMa	CDS	6884008	6884150	.	-	2	ID=cds-283827;Parent=PASSSERD09197.3;ae=true;minCov=3713;pc=1
10	GeMoMa	CDS	6887226	6887458	.	-	1	ID=cds-283826;Parent=PASSSERD09197.3;ae=true;de=true;minCov=1794;pc=1
10	GeMoMa	CDS	6888427	6888598	.	-	2	ID=cds-283825;Parent=PASSSERD09197.3;ae=true;de=true;minCov=2377;pc=1
10	GeMoMa	CDS	6889400	6889514	.	-	0	ID=cds-283824;Parent=PASSSERD09197.3;ae=true;de=true;minCov=2704;pc=1
10	GeMoMa	CDS	6896187	6896393	.	-	0	ID=cds-283823;Parent=PASSSERD09197.3;ae=true;de=true;minCov=1762;pc=1
10	GeMoMa	CDS	6897141	6897212	.	-	0	ID=cds-283822;Parent=PASSSERD09197.3;ae=true;de=true;minCov=688;pc=1
10	GeMoMa	CDS	6898138	6898211	.	-	2	ID=cds-283821;Parent=PASSSERD09197.3;ae=true;de=true;minCov=2175;pc=1
10	GeMoMa	CDS	6902835	6902913	.	-	0	ID=cds-283820;Parent=PASSSERD09197.3;ae=true;de=true;minCov=2157;pc=1
10	GeMoMa	CDS	6906981	6907045	.	-	2	ID=cds-283819;Parent=PASSSERD09197.3;ae=true;de=true;minCov=2156;pc=1
10	GeMoMa	CDS	6908565	6908709	.	-	0	ID=cds-283818;Parent=PASSSERD09197.3;ae=true;de=true;minCov=2119;pc=1
10	GeMoMa	CDS	6909032	6909171	.	-	2	ID=cds-283817;Parent=PASSSERD09197.3;ae=true;de=true;minCov=2599;pc=1
10	GeMoMa	CDS	6910280	6910385	.	-	0	ID=cds-283816;Parent=PASSSERD09197.3;ae=true;de=true;minCov=2707;pc=1
10	GeMoMa	CDS	6919846	6919968	.	-	0	ID=cds-283815;Parent=PASSSERD09197.3;de=true;minCov=249;pc=1
10	AnnotationFinalizer_	five_prime_UTR	6919969	6920295	.	-	.	ID=five_prime_utr-36312;Parent=PASSSERD09197.3
10	AnnotationFinalizer_	three_prime_UTR	6879490	6879830	.	-	.	ID=three_prime_utr-29425;Parent=PASSSERD09197.3
10	AnnotationFinalizer_	three_prime_UTR	6879852	6882644	.	-	.	ID=three_prime_utr-29424;Parent=PASSSERD09197.3
10	AnnotationFinalizer_	three_prime_UTR	6883997	6884007	.	-	.	ID=three_prime_utr-29423;Parent=PASSSERD09197.3
10	GeMoMa	mRNA	6879490	6920295	2778	-	.	ID=PASSSERD09197.8;Parent=PASSSERD09197;aa=534;alternative="onychos_gene-TCF12,pyrgi_gene-TCF12";avgCov=2715.6785;bestScore=2778;ce=12;evidence=3;iAA=1;lpm=534;maxGap=0;maxScore=2778;minCov=249;minSplitReads=1134;nps=0;oldID=montanus_rna-XM_039723414.1_R0;pAA=1;prediction=0;raa=534;rce=12;ref-gene=montanus_gene-TCF12;start=M;stop=*;sumWeight=2.8;tae=1;tde=1;tie=1;tpc=1
10	GeMoMa	exon	6879490	6879830	.	-	.	ID=nbis-exon-311800;Parent=PASSSERD09197.8;de=true;minCov=249;pc=1
10	GeMoMa	exon	6879852	6882644	.	-	.	ID=nbis-exon-311801;Parent=PASSSERD09197.8;de=true;minCov=249;pc=1
10	GeMoMa	exon	6883997	6884150	.	-	.	ID=nbis-exon-311802;Parent=PASSSERD09197.8;de=true;minCov=249;pc=1
10	GeMoMa	exon	6887226	6887458	.	-	.	ID=nbis-exon-311803;Parent=PASSSERD09197.8;de=true;minCov=249;pc=1
10	GeMoMa	exon	6888427	6888598	.	-	.	ID=nbis-exon-311804;Parent=PASSSERD09197.8;de=true;minCov=249;pc=1
10	GeMoMa	exon	6889400	6889514	.	-	.	ID=nbis-exon-311805;Parent=PASSSERD09197.8;de=true;minCov=249;pc=1
10	GeMoMa	exon	6896187	6896393	.	-	.	ID=nbis-exon-311806;Parent=PASSSERD09197.8;de=true;minCov=249;pc=1
10	GeMoMa	exon	6898138	6898211	.	-	.	ID=nbis-exon-311807;Parent=PASSSERD09197.8;de=true;minCov=249;pc=1
10	GeMoMa	exon	6902835	6902913	.	-	.	ID=nbis-exon-311808;Parent=PASSSERD09197.8;de=true;minCov=249;pc=1
10	GeMoMa	exon	6906981	6907045	.	-	.	ID=nbis-exon-311809;Parent=PASSSERD09197.8;de=true;minCov=249;pc=1
10	GeMoMa	exon	6908565	6908709	.	-	.	ID=nbis-exon-311810;Parent=PASSSERD09197.8;de=true;minCov=249;pc=1
10	GeMoMa	exon	6909032	6909171	.	-	.	ID=nbis-exon-311811;Parent=PASSSERD09197.8;de=true;minCov=249;pc=1
10	GeMoMa	exon	6910280	6910385	.	-	.	ID=nbis-exon-311812;Parent=PASSSERD09197.8;de=true;minCov=249;pc=1
10	GeMoMa	exon	6919846	6920295	.	-	.	ID=nbis-exon-311813;Parent=PASSSERD09197.8;de=true;minCov=249;pc=1
10	GeMoMa	CDS	6884008	6884150	.	-	2	ID=cds-283917;Parent=PASSSERD09197.8;ae=true;minCov=3713;pc=1
10	GeMoMa	CDS	6887226	6887458	.	-	1	ID=cds-283916;Parent=PASSSERD09197.8;ae=true;de=true;minCov=1794;pc=1
10	GeMoMa	CDS	6888427	6888598	.	-	2	ID=cds-283915;Parent=PASSSERD09197.8;ae=true;de=true;minCov=2377;pc=1
10	GeMoMa	CDS	6889400	6889514	.	-	0	ID=cds-283914;Parent=PASSSERD09197.8;ae=true;de=true;minCov=2704;pc=1
10	GeMoMa	CDS	6896187	6896393	.	-	0	ID=cds-283913;Parent=PASSSERD09197.8;ae=true;de=true;minCov=1762;pc=1
10	GeMoMa	CDS	6898138	6898211	.	-	2	ID=cds-283912;Parent=PASSSERD09197.8;ae=true;de=true;minCov=2175;pc=1
10	GeMoMa	CDS	6902835	6902913	.	-	0	ID=cds-283911;Parent=PASSSERD09197.8;ae=true;de=true;minCov=2157;pc=1
10	GeMoMa	CDS	6906981	6907045	.	-	2	ID=cds-283910;Parent=PASSSERD09197.8;ae=true;de=true;minCov=2156;pc=1
10	GeMoMa	CDS	6908565	6908709	.	-	0	ID=cds-283909;Parent=PASSSERD09197.8;ae=true;de=true;minCov=2119;pc=1
10	GeMoMa	CDS	6909032	6909171	.	-	2	ID=cds-283908;Parent=PASSSERD09197.8;ae=true;de=true;minCov=2599;pc=1
10	GeMoMa	CDS	6910280	6910385	.	-	0	ID=cds-283907;Parent=PASSSERD09197.8;ae=true;de=true;minCov=2707;pc=1
10	GeMoMa	CDS	6919846	6919968	.	-	0	ID=cds-283906;Parent=PASSSERD09197.8;de=true;minCov=249;pc=1
10	AnnotationFinalizer_	five_prime_UTR	6919969	6920295	.	-	.	ID=five_prime_utr-36321;Parent=PASSSERD09197.8
10	AnnotationFinalizer_	three_prime_UTR	6879490	6879830	.	-	.	ID=three_prime_utr-29440;Parent=PASSSERD09197.8
10	AnnotationFinalizer_	three_prime_UTR	6879852	6882644	.	-	.	ID=three_prime_utr-29439;Parent=PASSSERD09197.8
10	AnnotationFinalizer_	three_prime_UTR	6883997	6884007	.	-	.	ID=three_prime_utr-29438;Parent=PASSSERD09197.8
10	GeMoMa	mRNA	6879490	6920295	2774	-	.	ID=PASSSERD09197.9;Parent=PASSSERD09197;aa=533;alternative="onychos_gene-TCF12,pyrgi_gene-TCF12";avgCov=2717.3565;bestScore=2774;ce=12;evidence=3;iAA=1;lpm=533;maxGap=0;maxScore=2774;minCov=249;minSplitReads=655;nps=0;oldID=montanus_rna-XM_039723415.1_R0;pAA=1;prediction=0;raa=533;rce=12;ref-gene=montanus_gene-TCF12;start=M;stop=*;sumWeight=2.8;tae=1;tde=1;tie=1;tpc=1
10	GeMoMa	exon	6879490	6879830	.	-	.	ID=nbis-exon-311814;Parent=PASSSERD09197.9;de=true;minCov=249;pc=1
10	GeMoMa	exon	6879852	6882644	.	-	.	ID=nbis-exon-311815;Parent=PASSSERD09197.9;de=true;minCov=249;pc=1
10	GeMoMa	exon	6883997	6884150	.	-	.	ID=nbis-exon-311816;Parent=PASSSERD09197.9;de=true;minCov=249;pc=1
10	GeMoMa	exon	6887226	6887455	.	-	.	ID=nbis-exon-311817;Parent=PASSSERD09197.9;de=true;minCov=249;pc=1
10	GeMoMa	exon	6888427	6888598	.	-	.	ID=nbis-exon-311818;Parent=PASSSERD09197.9;de=true;minCov=249;pc=1
10	GeMoMa	exon	6889400	6889514	.	-	.	ID=nbis-exon-311819;Parent=PASSSERD09197.9;de=true;minCov=249;pc=1
10	GeMoMa	exon	6896187	6896393	.	-	.	ID=nbis-exon-311820;Parent=PASSSERD09197.9;de=true;minCov=249;pc=1
10	GeMoMa	exon	6898138	6898211	.	-	.	ID=nbis-exon-311821;Parent=PASSSERD09197.9;de=true;minCov=249;pc=1
10	GeMoMa	exon	6902835	6902913	.	-	.	ID=nbis-exon-311822;Parent=PASSSERD09197.9;de=true;minCov=249;pc=1
10	GeMoMa	exon	6906981	6907045	.	-	.	ID=nbis-exon-311823;Parent=PASSSERD09197.9;de=true;minCov=249;pc=1
10	GeMoMa	exon	6908565	6908709	.	-	.	ID=nbis-exon-311824;Parent=PASSSERD09197.9;de=true;minCov=249;pc=1
10	GeMoMa	exon	6909032	6909171	.	-	.	ID=nbis-exon-311825;Parent=PASSSERD09197.9;de=true;minCov=249;pc=1
10	GeMoMa	exon	6910280	6910385	.	-	.	ID=nbis-exon-311826;Parent=PASSSERD09197.9;de=true;minCov=249;pc=1
10	GeMoMa	exon	6919846	6920295	.	-	.	ID=nbis-exon-311827;Parent=PASSSERD09197.9;de=true;minCov=249;pc=1
10	GeMoMa	CDS	6884008	6884150	.	-	2	ID=cds-283929;Parent=PASSSERD09197.9;ae=true;minCov=3713;pc=1
10	GeMoMa	CDS	6887226	6887455	.	-	1	ID=cds-283928;Parent=PASSSERD09197.9;ae=true;de=true;minCov=1906;pc=1
10	GeMoMa	CDS	6888427	6888598	.	-	2	ID=cds-283927;Parent=PASSSERD09197.9;ae=true;de=true;minCov=2377;pc=1
10	GeMoMa	CDS	6889400	6889514	.	-	0	ID=cds-283926;Parent=PASSSERD09197.9;ae=true;de=true;minCov=2704;pc=1
10	GeMoMa	CDS	6896187	6896393	.	-	0	ID=cds-283925;Parent=PASSSERD09197.9;ae=true;de=true;minCov=1762;pc=1
10	GeMoMa	CDS	6898138	6898211	.	-	2	ID=cds-283924;Parent=PASSSERD09197.9;ae=true;de=true;minCov=2175;pc=1
10	GeMoMa	CDS	6902835	6902913	.	-	0	ID=cds-283923;Parent=PASSSERD09197.9;ae=true;de=true;minCov=2157;pc=1
10	GeMoMa	CDS	6906981	6907045	.	-	2	ID=cds-283922;Parent=PASSSERD09197.9;ae=true;de=true;minCov=2156;pc=1
10	GeMoMa	CDS	6908565	6908709	.	-	0	ID=cds-283921;Parent=PASSSERD09197.9;ae=true;de=true;minCov=2119;pc=1
10	GeMoMa	CDS	6909032	6909171	.	-	2	ID=cds-283920;Parent=PASSSERD09197.9;ae=true;de=true;minCov=2599;pc=1
10	GeMoMa	CDS	6910280	6910385	.	-	0	ID=cds-283919;Parent=PASSSERD09197.9;ae=true;de=true;minCov=2707;pc=1
10	GeMoMa	CDS	6919846	6919968	.	-	0	ID=cds-283918;Parent=PASSSERD09197.9;de=true;minCov=249;pc=1
10	AnnotationFinalizer_	five_prime_UTR	6919969	6920295	.	-	.	ID=five_prime_utr-36322;Parent=PASSSERD09197.9
10	AnnotationFinalizer_	three_prime_UTR	6879490	6879830	.	-	.	ID=three_prime_utr-29443;Parent=PASSSERD09197.9
10	AnnotationFinalizer_	three_prime_UTR	6879852	6882644	.	-	.	ID=three_prime_utr-29442;Parent=PASSSERD09197.9
10	AnnotationFinalizer_	three_prime_UTR	6883997	6884007	.	-	.	ID=three_prime_utr-29441;Parent=PASSSERD09197.9
10	GeMoMa	mRNA	6879490	6920295	2534	-	.	ID=PASSSERD09197.12;Parent=PASSSERD09197;aa=491;alternative="onychos_gene-TCF12";avgCov=2708.8601;bestScore=2534;ce=12;evidence=2;iAA=0.998;lpm=264;maxGap=0;maxScore=2539;minCov=688;minSplitReads=562;nps=0;oldID=pyrgi_rna-XM_041468958.1_R0;pAA=0.998;prediction=0;raa=491;rce=12;ref-gene=pyrgi_gene-TCF12;start=M;stop=*;sumWeight=2.0;tae=1;tde=1;tie=1;tpc=1
10	GeMoMa	exon	6879490	6879830	.	-	.	ID=nbis-exon-311640;Parent=PASSSERD09197.12;de=true;minCov=2933;pc=1
10	GeMoMa	exon	6879852	6882644	.	-	.	ID=nbis-exon-311641;Parent=PASSSERD09197.12;de=true;minCov=2933;pc=1
10	GeMoMa	exon	6883997	6884150	.	-	.	ID=nbis-exon-311642;Parent=PASSSERD09197.12;de=true;minCov=2933;pc=1
10	GeMoMa	exon	6887226	6887458	.	-	.	ID=nbis-exon-311643;Parent=PASSSERD09197.12;de=true;minCov=2933;pc=1
10	GeMoMa	exon	6888427	6888598	.	-	.	ID=nbis-exon-311644;Parent=PASSSERD09197.12;de=true;minCov=2933;pc=1
10	GeMoMa	exon	6889400	6889514	.	-	.	ID=nbis-exon-311645;Parent=PASSSERD09197.12;de=true;minCov=2933;pc=1
10	GeMoMa	exon	6896187	6896393	.	-	.	ID=nbis-exon-311646;Parent=PASSSERD09197.12;de=true;minCov=2933;pc=1
10	GeMoMa	exon	6897141	6897212	.	-	.	ID=nbis-exon-311647;Parent=PASSSERD09197.12;de=true;minCov=2933;pc=1
10	GeMoMa	exon	6898138	6898211	.	-	.	ID=nbis-exon-311648;Parent=PASSSERD09197.12;de=true;minCov=2933;pc=1
10	GeMoMa	exon	6902835	6902913	.	-	.	ID=nbis-exon-311649;Parent=PASSSERD09197.12;de=true;minCov=2933;pc=1
10	GeMoMa	exon	6906981	6907045	.	-	.	ID=nbis-exon-311650;Parent=PASSSERD09197.12;de=true;minCov=2933;pc=1
10	GeMoMa	exon	6908565	6908709	.	-	.	ID=nbis-exon-311651;Parent=PASSSERD09197.12;de=true;minCov=2933;pc=1
10	GeMoMa	exon	6909032	6909171	.	-	.	ID=nbis-exon-311652;Parent=PASSSERD09197.12;de=true;minCov=2933;pc=1
10	GeMoMa	exon	6910280	6910385	.	-	.	ID=nbis-exon-311653;Parent=PASSSERD09197.12;de=true;minCov=2933;pc=1
10	GeMoMa	exon	6919846	6920295	.	-	.	ID=nbis-exon-311654;Parent=PASSSERD09197.12;de=true;minCov=2933;pc=1
10	GeMoMa	CDS	6884008	6884150	.	-	2	ID=cds-283977;Parent=PASSSERD09197.12;ae=true;minCov=3713;pc=1
10	GeMoMa	CDS	6887226	6887458	.	-	1	ID=cds-283976;Parent=PASSSERD09197.12;ae=true;de=true;minCov=1794;pc=1
10	GeMoMa	CDS	6888427	6888598	.	-	2	ID=cds-283975;Parent=PASSSERD09197.12;ae=true;de=true;minCov=2377;pc=1
10	GeMoMa	CDS	6889400	6889514	.	-	0	ID=cds-283974;Parent=PASSSERD09197.12;ae=true;de=true;minCov=2704;pc=1
10	GeMoMa	CDS	6896187	6896393	.	-	0	ID=cds-283973;Parent=PASSSERD09197.12;ae=true;de=true;minCov=1762;pc=1
10	GeMoMa	CDS	6897141	6897212	.	-	0	ID=cds-283972;Parent=PASSSERD09197.12;ae=true;de=true;minCov=688;pc=1
10	GeMoMa	CDS	6898138	6898211	.	-	2	ID=cds-283971;Parent=PASSSERD09197.12;ae=true;de=true;minCov=2175;pc=1
10	GeMoMa	CDS	6902835	6902913	.	-	0	ID=cds-283970;Parent=PASSSERD09197.12;ae=true;de=true;minCov=2157;pc=1
10	GeMoMa	CDS	6906981	6907045	.	-	2	ID=cds-283969;Parent=PASSSERD09197.12;ae=true;de=true;minCov=2156;pc=1
10	GeMoMa	CDS	6908565	6908709	.	-	0	ID=cds-283968;Parent=PASSSERD09197.12;ae=true;de=true;minCov=2119;pc=1
10	GeMoMa	CDS	6909032	6909171	.	-	2	ID=cds-283967;Parent=PASSSERD09197.12;ae=true;de=true;minCov=2599;pc=1
10	GeMoMa	CDS	6910280	6910307	.	-	0	ID=cds-283966;Parent=PASSSERD09197.12;de=true;minCov=2933;pc=1
10	AnnotationFinalizer_	five_prime_UTR	6910308	6910385	.	-	.	ID=five_prime_utr-36328;Parent=PASSSERD09197.12
10	AnnotationFinalizer_	five_prime_UTR	6919846	6920295	.	-	.	ID=five_prime_utr-36327;Parent=PASSSERD09197.12
10	AnnotationFinalizer_	three_prime_UTR	6879490	6879830	.	-	.	ID=three_prime_utr-29452;Parent=PASSSERD09197.12
10	AnnotationFinalizer_	three_prime_UTR	6879852	6882644	.	-	.	ID=three_prime_utr-29451;Parent=PASSSERD09197.12
10	AnnotationFinalizer_	three_prime_UTR	6883997	6884007	.	-	.	ID=three_prime_utr-29450;Parent=PASSSERD09197.12
10	GeMoMa	mRNA	6879490	6998913	1615	-	.	ID=PASSSERD09197.13;Parent=PASSSERD09197;aa=635;alternative="pyrgi_gene-TCF3";avgCov=2327.8551;bestScore=3052;ce=16;evidence=2;iAA=0.5352;lpm=28;maxGap=10;maxScore=3310;minCov=439;minSplitReads=0;nps=0;oldID=onychos_rna-XM_041423773.1_R1;pAA=0.6927;prediction=1;raa=633;rce=17;ref-gene=onychos_gene-TCF3;start=M;stop=*;sumWeight=2.0;tae=0.8667;tde=0.8;tie=0.7333;tpc=1
10	GeMoMa	exon	6879490	6879830	.	-	.	ID=nbis-exon-311655;Parent=PASSSERD09197.13;de=true;minCov=693;pc=1
10	GeMoMa	exon	6879852	6882644	.	-	.	ID=nbis-exon-311656;Parent=PASSSERD09197.13;de=true;minCov=693;pc=1
10	GeMoMa	exon	6883997	6884150	.	-	.	ID=nbis-exon-311657;Parent=PASSSERD09197.13;de=true;minCov=693;pc=1
10	GeMoMa	exon	6887226	6887455	.	-	.	ID=nbis-exon-311658;Parent=PASSSERD09197.13;de=true;minCov=693;pc=1
10	GeMoMa	exon	6888427	6888598	.	-	.	ID=nbis-exon-311659;Parent=PASSSERD09197.13;de=true;minCov=693;pc=1
10	GeMoMa	exon	6889400	6889514	.	-	.	ID=nbis-exon-311660;Parent=PASSSERD09197.13;de=true;minCov=693;pc=1
10	GeMoMa	exon	6896187	6896393	.	-	.	ID=nbis-exon-311661;Parent=PASSSERD09197.13;de=true;minCov=693;pc=1
10	GeMoMa	exon	6898138	6898211	.	-	.	ID=nbis-exon-311662;Parent=PASSSERD09197.13;de=true;minCov=693;pc=1
10	GeMoMa	exon	6902835	6902913	.	-	.	ID=nbis-exon-311663;Parent=PASSSERD09197.13;de=true;minCov=693;pc=1
10	GeMoMa	exon	6906981	6907045	.	-	.	ID=nbis-exon-311664;Parent=PASSSERD09197.13;de=true;minCov=693;pc=1
10	GeMoMa	exon	6908565	6908709	.	-	.	ID=nbis-exon-311665;Parent=PASSSERD09197.13;de=true;minCov=693;pc=1
10	GeMoMa	exon	6909032	6909171	.	-	.	ID=nbis-exon-311666;Parent=PASSSERD09197.13;de=true;minCov=693;pc=1
10	GeMoMa	exon	6910280	6910385	.	-	.	ID=nbis-exon-311667;Parent=PASSSERD09197.13;de=true;minCov=693;pc=1
10	GeMoMa	exon	6931518	6931570	.	-	.	ID=nbis-exon-311668;Parent=PASSSERD09197.13;de=true;minCov=693;pc=1
10	GeMoMa	exon	6934795	6934930	.	-	.	ID=nbis-exon-311669;Parent=PASSSERD09197.13;de=true;minCov=693;pc=1
10	GeMoMa	exon	6950151	6950215	.	-	.	ID=nbis-exon-311670;Parent=PASSSERD09197.13;de=true;minCov=693;pc=1
10	GeMoMa	exon	6986309	6986411	.	-	.	ID=nbis-exon-311671;Parent=PASSSERD09197.13;de=true;minCov=693;pc=1
10	GeMoMa	exon	6998840	6998913	.	-	.	ID=nbis-exon-311672;Parent=PASSSERD09197.13;de=true;minCov=693;pc=1
10	GeMoMa	CDS	6884008	6884150	.	-	2	ID=cds-283993;Parent=PASSSERD09197.13;ae=true;minCov=3713;pc=1
10	GeMoMa	CDS	6887226	6887455	.	-	1	ID=cds-283992;Parent=PASSSERD09197.13;ae=true;de=true;minCov=1906;pc=1
10	GeMoMa	CDS	6888427	6888598	.	-	2	ID=cds-283991;Parent=PASSSERD09197.13;ae=true;de=true;minCov=2377;pc=1
10	GeMoMa	CDS	6889400	6889514	.	-	0	ID=cds-283990;Parent=PASSSERD09197.13;ae=true;de=true;minCov=2704;pc=1
10	GeMoMa	CDS	6896187	6896393	.	-	0	ID=cds-283989;Parent=PASSSERD09197.13;ae=true;de=true;minCov=1762;pc=1
10	GeMoMa	CDS	6898138	6898211	.	-	2	ID=cds-283988;Parent=PASSSERD09197.13;ae=true;de=true;minCov=2175;pc=1
10	GeMoMa	CDS	6902835	6902913	.	-	0	ID=cds-283987;Parent=PASSSERD09197.13;ae=true;de=true;minCov=2157;pc=1
10	GeMoMa	CDS	6906981	6907045	.	-	2	ID=cds-283986;Parent=PASSSERD09197.13;ae=true;de=true;minCov=2156;pc=1
10	GeMoMa	CDS	6908565	6908709	.	-	0	ID=cds-283985;Parent=PASSSERD09197.13;ae=true;de=true;minCov=2119;pc=1
10	GeMoMa	CDS	6909032	6909171	.	-	2	ID=cds-283984;Parent=PASSSERD09197.13;ae=true;de=true;minCov=2599;pc=1
10	GeMoMa	CDS	6910280	6910385	.	-	0	ID=cds-283983;Parent=PASSSERD09197.13;ae=true;de=true;minCov=2707;pc=1
10	GeMoMa	CDS	6931518	6931570	.	-	2	ID=cds-283982;Parent=PASSSERD09197.13;ae=true;de=false;minCov=564;pc=1
10	GeMoMa	CDS	6934795	6934930	.	-	0	ID=cds-283981;Parent=PASSSERD09197.13;ae=false;de=true;minCov=595;pc=1
10	GeMoMa	CDS	6950151	6950215	.	-	2	ID=cds-283980;Parent=PASSSERD09197.13;ae=false;de=false;minCov=512;pc=1
10	GeMoMa	CDS	6986309	6986411	.	-	0	ID=cds-283979;Parent=PASSSERD09197.13;ae=true;de=false;minCov=439;pc=1
10	GeMoMa	CDS	6998840	6998911	.	-	0	ID=cds-283978;Parent=PASSSERD09197.13;de=true;minCov=693;pc=1
10	AnnotationFinalizer_	five_prime_UTR	6998912	6998913	.	-	.	ID=five_prime_utr-36329;Parent=PASSSERD09197.13
10	AnnotationFinalizer_	three_prime_UTR	6879490	6879830	.	-	.	ID=three_prime_utr-29455;Parent=PASSSERD09197.13
10	AnnotationFinalizer_	three_prime_UTR	6879852	6882644	.	-	.	ID=three_prime_utr-29454;Parent=PASSSERD09197.13
10	AnnotationFinalizer_	three_prime_UTR	6883997	6884007	.	-	.	ID=three_prime_utr-29453;Parent=PASSSERD09197.13
10	GeMoMa	mRNA	6879490	7040392	3813	-	.	ID=PASSSERD09197.1;Parent=PASSSERD09197;aa=733;alternative="onychos_gene-TCF12,passerold_gene:ENSPDOG00000005786,pyrgi_gene-TCF12";avgCov=2122.4147;bestScore=3813;ce=20;evidence=4;iAA=1;lpm=733;maxGap=0;maxScore=3813;minCov=439;minSplitReads=0;nps=0;oldID=montanus_rna-XM_039723405.1_R0;pAA=1;prediction=0;raa=733;rce=20;ref-gene=montanus_gene-TCF12;start=M;stop=*;sumWeight=3.6;tae=0.8421;tde=0.7895;tie=0.7895;tpc=1
10	GeMoMa	exon	6879490	6879830	.	-	.	ID=nbis-exon-311575;Parent=PASSSERD09197.1;de=true;minCov=729;pc=1
10	GeMoMa	exon	6879852	6882644	.	-	.	ID=nbis-exon-311576;Parent=PASSSERD09197.1;de=true;minCov=729;pc=1
10	GeMoMa	exon	6883997	6884150	.	-	.	ID=nbis-exon-311577;Parent=PASSSERD09197.1;de=true;minCov=729;pc=1
10	GeMoMa	exon	6887226	6887458	.	-	.	ID=nbis-exon-311578;Parent=PASSSERD09197.1;de=true;minCov=729;pc=1
10	GeMoMa	exon	6888427	6888598	.	-	.	ID=nbis-exon-311579;Parent=PASSSERD09197.1;de=true;minCov=729;pc=1
10	GeMoMa	exon	6889400	6889514	.	-	.	ID=nbis-exon-311580;Parent=PASSSERD09197.1;de=true;minCov=729;pc=1
10	GeMoMa	exon	6896187	6896393	.	-	.	ID=nbis-exon-311581;Parent=PASSSERD09197.1;de=true;minCov=729;pc=1
10	GeMoMa	exon	6897141	6897212	.	-	.	ID=nbis-exon-311582;Parent=PASSSERD09197.1;de=true;minCov=729;pc=1
10	GeMoMa	exon	6898138	6898211	.	-	.	ID=nbis-exon-311583;Parent=PASSSERD09197.1;de=true;minCov=729;pc=1
10	GeMoMa	exon	6902835	6902913	.	-	.	ID=nbis-exon-311584;Parent=PASSSERD09197.1;de=true;minCov=729;pc=1
10	GeMoMa	exon	6906981	6907045	.	-	.	ID=nbis-exon-311585;Parent=PASSSERD09197.1;de=true;minCov=729;pc=1
10	GeMoMa	exon	6908565	6908709	.	-	.	ID=nbis-exon-311586;Parent=PASSSERD09197.1;de=true;minCov=729;pc=1
10	GeMoMa	exon	6909032	6909171	.	-	.	ID=nbis-exon-311587;Parent=PASSSERD09197.1;de=true;minCov=729;pc=1
10	GeMoMa	exon	6910280	6910385	.	-	.	ID=nbis-exon-311588;Parent=PASSSERD09197.1;de=true;minCov=729;pc=1
10	GeMoMa	exon	6931518	6931570	.	-	.	ID=nbis-exon-311589;Parent=PASSSERD09197.1;de=true;minCov=729;pc=1
10	GeMoMa	exon	6934795	6934930	.	-	.	ID=nbis-exon-311590;Parent=PASSSERD09197.1;de=true;minCov=729;pc=1
10	GeMoMa	exon	6950151	6950215	.	-	.	ID=nbis-exon-311591;Parent=PASSSERD09197.1;de=true;minCov=729;pc=1
10	GeMoMa	exon	6986309	6986411	.	-	.	ID=nbis-exon-311592;Parent=PASSSERD09197.1;de=true;minCov=729;pc=1
10	GeMoMa	exon	6996869	6996937	.	-	.	ID=nbis-exon-311593;Parent=PASSSERD09197.1;de=true;minCov=729;pc=1
10	GeMoMa	exon	6998840	6998913	.	-	.	ID=nbis-exon-311594;Parent=PASSSERD09197.1;de=true;minCov=729;pc=1
10	GeMoMa	exon	7037594	7037666	.	-	.	ID=nbis-exon-311595;Parent=PASSSERD09197.1;de=true;minCov=729;pc=1
10	GeMoMa	exon	7038450	7038550	.	-	.	ID=nbis-exon-311596;Parent=PASSSERD09197.1;de=true;minCov=729;pc=1
10	GeMoMa	exon	7039513	7040392	.	-	.	ID=nbis-exon-311597;Parent=PASSSERD09197.1;de=true;minCov=729;pc=1
10	GeMoMa	CDS	6884008	6884150	.	-	2	ID=cds-283795;Parent=PASSSERD09197.1;ae=true;minCov=3713;pc=1
10	GeMoMa	CDS	6887226	6887458	.	-	1	ID=cds-283794;Parent=PASSSERD09197.1;ae=true;de=true;minCov=1794;pc=1
10	GeMoMa	CDS	6888427	6888598	.	-	2	ID=cds-283793;Parent=PASSSERD09197.1;ae=true;de=true;minCov=2377;pc=1
10	GeMoMa	CDS	6889400	6889514	.	-	0	ID=cds-283792;Parent=PASSSERD09197.1;ae=true;de=true;minCov=2704;pc=1
10	GeMoMa	CDS	6896187	6896393	.	-	0	ID=cds-283791;Parent=PASSSERD09197.1;ae=true;de=true;minCov=1762;pc=1
10	GeMoMa	CDS	6897141	6897212	.	-	0	ID=cds-283790;Parent=PASSSERD09197.1;ae=true;de=true;minCov=688;pc=1
10	GeMoMa	CDS	6898138	6898211	.	-	2	ID=cds-283789;Parent=PASSSERD09197.1;ae=true;de=true;minCov=2175;pc=1
10	GeMoMa	CDS	6902835	6902913	.	-	0	ID=cds-283788;Parent=PASSSERD09197.1;ae=true;de=true;minCov=2157;pc=1
10	GeMoMa	CDS	6906981	6907045	.	-	2	ID=cds-283787;Parent=PASSSERD09197.1;ae=true;de=true;minCov=2156;pc=1
10	GeMoMa	CDS	6908565	6908709	.	-	0	ID=cds-283786;Parent=PASSSERD09197.1;ae=true;de=true;minCov=2119;pc=1
10	GeMoMa	CDS	6909032	6909171	.	-	2	ID=cds-283785;Parent=PASSSERD09197.1;ae=true;de=true;minCov=2599;pc=1
10	GeMoMa	CDS	6910280	6910385	.	-	0	ID=cds-283784;Parent=PASSSERD09197.1;ae=true;de=true;minCov=2707;pc=1
10	GeMoMa	CDS	6931518	6931570	.	-	2	ID=cds-283783;Parent=PASSSERD09197.1;ae=true;de=false;minCov=564;pc=1
10	GeMoMa	CDS	6934795	6934930	.	-	0	ID=cds-283782;Parent=PASSSERD09197.1;ae=false;de=true;minCov=595;pc=1
10	GeMoMa	CDS	6950151	6950215	.	-	2	ID=cds-283781;Parent=PASSSERD09197.1;ae=false;de=false;minCov=512;pc=1
10	GeMoMa	CDS	6986309	6986411	.	-	0	ID=cds-283780;Parent=PASSSERD09197.1;ae=true;de=false;minCov=439;pc=1
10	GeMoMa	CDS	6996869	6996937	.	-	0	ID=cds-283779;Parent=PASSSERD09197.1;ae=true;de=true;minCov=579;pc=1
10	GeMoMa	CDS	6998840	6998913	.	-	2	ID=cds-283778;Parent=PASSSERD09197.1;ae=false;de=true;minCov=693;pc=1
10	GeMoMa	CDS	7037594	7037666	.	-	0	ID=cds-283777;Parent=PASSSERD09197.1;ae=true;de=false;minCov=840;pc=1
10	GeMoMa	CDS	7038450	7038524	.	-	0	ID=cds-283776;Parent=PASSSERD09197.1;de=true;minCov=729;pc=1
10	AnnotationFinalizer_	five_prime_UTR	7038525	7038550	.	-	.	ID=five_prime_utr-36309;Parent=PASSSERD09197.1
10	AnnotationFinalizer_	five_prime_UTR	7039513	7040392	.	-	.	ID=five_prime_utr-36308;Parent=PASSSERD09197.1
10	AnnotationFinalizer_	three_prime_UTR	6879490	6879830	.	-	.	ID=three_prime_utr-29419;Parent=PASSSERD09197.1
10	AnnotationFinalizer_	three_prime_UTR	6879852	6882644	.	-	.	ID=three_prime_utr-29418;Parent=PASSSERD09197.1
10	AnnotationFinalizer_	three_prime_UTR	6883997	6884007	.	-	.	ID=three_prime_utr-29417;Parent=PASSSERD09197.1
10	GeMoMa	mRNA	6879490	7040392	3686	-	.	ID=PASSSERD09197.2;Parent=PASSSERD09197;aa=709;alternative="onychos_gene-TCF12,passerold_gene:ENSPDOG00000005786,pyrgi_gene-TCF12";avgCov=2168.5143;bestScore=3686;ce=19;evidence=4;iAA=1;lpm=709;maxGap=0;maxScore=3686;minCov=439;minSplitReads=0;nps=0;oldID=montanus_rna-XM_039723409.1_R0;pAA=1;prediction=0;raa=709;rce=19;ref-gene=montanus_gene-TCF12;start=M;stop=*;sumWeight=3.6;tae=0.8333;tde=0.7778;tie=0.7778;tpc=1
10	GeMoMa	exon	6879490	6879830	.	-	.	ID=nbis-exon-311673;Parent=PASSSERD09197.2;de=true;minCov=729;pc=1
10	GeMoMa	exon	6879852	6882644	.	-	.	ID=nbis-exon-311674;Parent=PASSSERD09197.2;de=true;minCov=729;pc=1
10	GeMoMa	exon	6883997	6884150	.	-	.	ID=nbis-exon-311675;Parent=PASSSERD09197.2;de=true;minCov=729;pc=1
10	GeMoMa	exon	6887226	6887458	.	-	.	ID=nbis-exon-311676;Parent=PASSSERD09197.2;de=true;minCov=729;pc=1
10	GeMoMa	exon	6888427	6888598	.	-	.	ID=nbis-exon-311677;Parent=PASSSERD09197.2;de=true;minCov=729;pc=1
10	GeMoMa	exon	6889400	6889514	.	-	.	ID=nbis-exon-311678;Parent=PASSSERD09197.2;de=true;minCov=729;pc=1
10	GeMoMa	exon	6896187	6896393	.	-	.	ID=nbis-exon-311679;Parent=PASSSERD09197.2;de=true;minCov=729;pc=1
10	GeMoMa	exon	6898138	6898211	.	-	.	ID=nbis-exon-311680;Parent=PASSSERD09197.2;de=true;minCov=729;pc=1
10	GeMoMa	exon	6902835	6902913	.	-	.	ID=nbis-exon-311681;Parent=PASSSERD09197.2;de=true;minCov=729;pc=1
10	GeMoMa	exon	6906981	6907045	.	-	.	ID=nbis-exon-311682;Parent=PASSSERD09197.2;de=true;minCov=729;pc=1
10	GeMoMa	exon	6908565	6908709	.	-	.	ID=nbis-exon-311683;Parent=PASSSERD09197.2;de=true;minCov=729;pc=1
10	GeMoMa	exon	6909032	6909171	.	-	.	ID=nbis-exon-311684;Parent=PASSSERD09197.2;de=true;minCov=729;pc=1
10	GeMoMa	exon	6910280	6910385	.	-	.	ID=nbis-exon-311685;Parent=PASSSERD09197.2;de=true;minCov=729;pc=1
10	GeMoMa	exon	6931518	6931570	.	-	.	ID=nbis-exon-311686;Parent=PASSSERD09197.2;de=true;minCov=729;pc=1
10	GeMoMa	exon	6934795	6934930	.	-	.	ID=nbis-exon-311687;Parent=PASSSERD09197.2;de=true;minCov=729;pc=1
10	GeMoMa	exon	6950151	6950215	.	-	.	ID=nbis-exon-311688;Parent=PASSSERD09197.2;de=true;minCov=729;pc=1
10	GeMoMa	exon	6986309	6986411	.	-	.	ID=nbis-exon-311689;Parent=PASSSERD09197.2;de=true;minCov=729;pc=1
10	GeMoMa	exon	6996869	6996937	.	-	.	ID=nbis-exon-311690;Parent=PASSSERD09197.2;de=true;minCov=729;pc=1
10	GeMoMa	exon	6998840	6998913	.	-	.	ID=nbis-exon-311691;Parent=PASSSERD09197.2;de=true;minCov=729;pc=1
10	GeMoMa	exon	7037594	7037666	.	-	.	ID=nbis-exon-311692;Parent=PASSSERD09197.2;de=true;minCov=729;pc=1
10	GeMoMa	exon	7038450	7038550	.	-	.	ID=nbis-exon-311693;Parent=PASSSERD09197.2;de=true;minCov=729;pc=1
10	GeMoMa	exon	7039513	7040392	.	-	.	ID=nbis-exon-311694;Parent=PASSSERD09197.2;de=true;minCov=729;pc=1
10	GeMoMa	CDS	6884008	6884150	.	-	2	ID=cds-283814;Parent=PASSSERD09197.2;ae=true;minCov=3713;pc=1
10	GeMoMa	CDS	6887226	6887458	.	-	1	ID=cds-283813;Parent=PASSSERD09197.2;ae=true;de=true;minCov=1794;pc=1
10	GeMoMa	CDS	6888427	6888598	.	-	2	ID=cds-283812;Parent=PASSSERD09197.2;ae=true;de=true;minCov=2377;pc=1
10	GeMoMa	CDS	6889400	6889514	.	-	0	ID=cds-283811;Parent=PASSSERD09197.2;ae=true;de=true;minCov=2704;pc=1
10	GeMoMa	CDS	6896187	6896393	.	-	0	ID=cds-283810;Parent=PASSSERD09197.2;ae=true;de=true;minCov=1762;pc=1
10	GeMoMa	CDS	6898138	6898211	.	-	2	ID=cds-283809;Parent=PASSSERD09197.2;ae=true;de=true;minCov=2175;pc=1
10	GeMoMa	CDS	6902835	6902913	.	-	0	ID=cds-283808;Parent=PASSSERD09197.2;ae=true;de=true;minCov=2157;pc=1
10	GeMoMa	CDS	6906981	6907045	.	-	2	ID=cds-283807;Parent=PASSSERD09197.2;ae=true;de=true;minCov=2156;pc=1
10	GeMoMa	CDS	6908565	6908709	.	-	0	ID=cds-283806;Parent=PASSSERD09197.2;ae=true;de=true;minCov=2119;pc=1
10	GeMoMa	CDS	6909032	6909171	.	-	2	ID=cds-283805;Parent=PASSSERD09197.2;ae=true;de=true;minCov=2599;pc=1
10	GeMoMa	CDS	6910280	6910385	.	-	0	ID=cds-283804;Parent=PASSSERD09197.2;ae=true;de=true;minCov=2707;pc=1
10	GeMoMa	CDS	6931518	6931570	.	-	2	ID=cds-283803;Parent=PASSSERD09197.2;ae=true;de=false;minCov=564;pc=1
10	GeMoMa	CDS	6934795	6934930	.	-	0	ID=cds-283802;Parent=PASSSERD09197.2;ae=false;de=true;minCov=595;pc=1
10	GeMoMa	CDS	6950151	6950215	.	-	2	ID=cds-283801;Parent=PASSSERD09197.2;ae=false;de=false;minCov=512;pc=1
10	GeMoMa	CDS	6986309	6986411	.	-	0	ID=cds-283800;Parent=PASSSERD09197.2;ae=true;de=false;minCov=439;pc=1
10	GeMoMa	CDS	6996869	6996937	.	-	0	ID=cds-283799;Parent=PASSSERD09197.2;ae=true;de=true;minCov=579;pc=1
10	GeMoMa	CDS	6998840	6998913	.	-	2	ID=cds-283798;Parent=PASSSERD09197.2;ae=false;de=true;minCov=693;pc=1
10	GeMoMa	CDS	7037594	7037666	.	-	0	ID=cds-283797;Parent=PASSSERD09197.2;ae=true;de=false;minCov=840;pc=1
10	GeMoMa	CDS	7038450	7038524	.	-	0	ID=cds-283796;Parent=PASSSERD09197.2;de=true;minCov=729;pc=1
10	AnnotationFinalizer_	five_prime_UTR	7038525	7038550	.	-	.	ID=five_prime_utr-36311;Parent=PASSSERD09197.2
10	AnnotationFinalizer_	five_prime_UTR	7039513	7040392	.	-	.	ID=five_prime_utr-36310;Parent=PASSSERD09197.2
10	AnnotationFinalizer_	three_prime_UTR	6879490	6879830	.	-	.	ID=three_prime_utr-29422;Parent=PASSSERD09197.2
10	AnnotationFinalizer_	three_prime_UTR	6879852	6882644	.	-	.	ID=three_prime_utr-29421;Parent=PASSSERD09197.2
10	AnnotationFinalizer_	three_prime_UTR	6883997	6884007	.	-	.	ID=three_prime_utr-29420;Parent=PASSSERD09197.2
10	GeMoMa	mRNA	6879490	7040392	3809	-	.	ID=PASSSERD09197.4;Parent=PASSSERD09197;aa=732;alternative="onychos_gene-TCF12,pyrgi_gene-TCF12";avgCov=2122.826;bestScore=3809;ce=20;evidence=3;iAA=1;lpm=732;maxGap=0;maxScore=3809;minCov=439;minSplitReads=0;nps=0;oldID=montanus_rna-XM_039723408.1_R0;pAA=1;prediction=0;raa=732;rce=20;ref-gene=montanus_gene-TCF12;start=M;stop=*;sumWeight=2.8;tae=0.8421;tde=0.7895;tie=0.7895;tpc=1
10	GeMoMa	exon	6879490	6879830	.	-	.	ID=nbis-exon-311710;Parent=PASSSERD09197.4;de=true;minCov=729;pc=1
10	GeMoMa	exon	6879852	6882644	.	-	.	ID=nbis-exon-311711;Parent=PASSSERD09197.4;de=true;minCov=729;pc=1
10	GeMoMa	exon	6883997	6884150	.	-	.	ID=nbis-exon-311712;Parent=PASSSERD09197.4;de=true;minCov=729;pc=1
10	GeMoMa	exon	6887226	6887455	.	-	.	ID=nbis-exon-311713;Parent=PASSSERD09197.4;de=true;minCov=729;pc=1
10	GeMoMa	exon	6888427	6888598	.	-	.	ID=nbis-exon-311714;Parent=PASSSERD09197.4;de=true;minCov=729;pc=1
10	GeMoMa	exon	6889400	6889514	.	-	.	ID=nbis-exon-311715;Parent=PASSSERD09197.4;de=true;minCov=729;pc=1
10	GeMoMa	exon	6896187	6896393	.	-	.	ID=nbis-exon-311716;Parent=PASSSERD09197.4;de=true;minCov=729;pc=1
10	GeMoMa	exon	6897141	6897212	.	-	.	ID=nbis-exon-311717;Parent=PASSSERD09197.4;de=true;minCov=729;pc=1
10	GeMoMa	exon	6898138	6898211	.	-	.	ID=nbis-exon-311718;Parent=PASSSERD09197.4;de=true;minCov=729;pc=1
10	GeMoMa	exon	6902835	6902913	.	-	.	ID=nbis-exon-311719;Parent=PASSSERD09197.4;de=true;minCov=729;pc=1
10	GeMoMa	exon	6906981	6907045	.	-	.	ID=nbis-exon-311720;Parent=PASSSERD09197.4;de=true;minCov=729;pc=1
10	GeMoMa	exon	6908565	6908709	.	-	.	ID=nbis-exon-311721;Parent=PASSSERD09197.4;de=true;minCov=729;pc=1
10	GeMoMa	exon	6909032	6909171	.	-	.	ID=nbis-exon-311722;Parent=PASSSERD09197.4;de=true;minCov=729;pc=1
10	GeMoMa	exon	6910280	6910385	.	-	.	ID=nbis-exon-311723;Parent=PASSSERD09197.4;de=true;minCov=729;pc=1
10	GeMoMa	exon	6931518	6931570	.	-	.	ID=nbis-exon-311724;Parent=PASSSERD09197.4;de=true;minCov=729;pc=1
10	GeMoMa	exon	6934795	6934930	.	-	.	ID=nbis-exon-311725;Parent=PASSSERD09197.4;de=true;minCov=729;pc=1
10	GeMoMa	exon	6950151	6950215	.	-	.	ID=nbis-exon-311726;Parent=PASSSERD09197.4;de=true;minCov=729;pc=1
10	GeMoMa	exon	6986309	6986411	.	-	.	ID=nbis-exon-311727;Parent=PASSSERD09197.4;de=true;minCov=729;pc=1
10	GeMoMa	exon	6996869	6996937	.	-	.	ID=nbis-exon-311728;Parent=PASSSERD09197.4;de=true;minCov=729;pc=1
10	GeMoMa	exon	6998840	6998913	.	-	.	ID=nbis-exon-311729;Parent=PASSSERD09197.4;de=true;minCov=729;pc=1
10	GeMoMa	exon	7037594	7037666	.	-	.	ID=nbis-exon-311730;Parent=PASSSERD09197.4;de=true;minCov=729;pc=1
10	GeMoMa	exon	7038450	7038550	.	-	.	ID=nbis-exon-311731;Parent=PASSSERD09197.4;de=true;minCov=729;pc=1
10	GeMoMa	exon	7039513	7040392	.	-	.	ID=nbis-exon-311732;Parent=PASSSERD09197.4;de=true;minCov=729;pc=1
10	GeMoMa	CDS	6884008	6884150	.	-	2	ID=cds-283847;Parent=PASSSERD09197.4;ae=true;minCov=3713;pc=1
10	GeMoMa	CDS	6887226	6887455	.	-	1	ID=cds-283846;Parent=PASSSERD09197.4;ae=true;de=true;minCov=1906;pc=1
10	GeMoMa	CDS	6888427	6888598	.	-	2	ID=cds-283845;Parent=PASSSERD09197.4;ae=true;de=true;minCov=2377;pc=1
10	GeMoMa	CDS	6889400	6889514	.	-	0	ID=cds-283844;Parent=PASSSERD09197.4;ae=true;de=true;minCov=2704;pc=1
10	GeMoMa	CDS	6896187	6896393	.	-	0	ID=cds-283843;Parent=PASSSERD09197.4;ae=true;de=true;minCov=1762;pc=1
10	GeMoMa	CDS	6897141	6897212	.	-	0	ID=cds-283842;Parent=PASSSERD09197.4;ae=true;de=true;minCov=688;pc=1
10	GeMoMa	CDS	6898138	6898211	.	-	2	ID=cds-283841;Parent=PASSSERD09197.4;ae=true;de=true;minCov=2175;pc=1
10	GeMoMa	CDS	6902835	6902913	.	-	0	ID=cds-283840;Parent=PASSSERD09197.4;ae=true;de=true;minCov=2157;pc=1
10	GeMoMa	CDS	6906981	6907045	.	-	2	ID=cds-283839;Parent=PASSSERD09197.4;ae=true;de=true;minCov=2156;pc=1
10	GeMoMa	CDS	6908565	6908709	.	-	0	ID=cds-283838;Parent=PASSSERD09197.4;ae=true;de=true;minCov=2119;pc=1
10	GeMoMa	CDS	6909032	6909171	.	-	2	ID=cds-283837;Parent=PASSSERD09197.4;ae=true;de=true;minCov=2599;pc=1
10	GeMoMa	CDS	6910280	6910385	.	-	0	ID=cds-283836;Parent=PASSSERD09197.4;ae=true;de=true;minCov=2707;pc=1
10	GeMoMa	CDS	6931518	6931570	.	-	2	ID=cds-283835;Parent=PASSSERD09197.4;ae=true;de=false;minCov=564;pc=1
10	GeMoMa	CDS	6934795	6934930	.	-	0	ID=cds-283834;Parent=PASSSERD09197.4;ae=false;de=true;minCov=595;pc=1
10	GeMoMa	CDS	6950151	6950215	.	-	2	ID=cds-283833;Parent=PASSSERD09197.4;ae=false;de=false;minCov=512;pc=1
10	GeMoMa	CDS	6986309	6986411	.	-	0	ID=cds-283832;Parent=PASSSERD09197.4;ae=true;de=false;minCov=439;pc=1
10	GeMoMa	CDS	6996869	6996937	.	-	0	ID=cds-283831;Parent=PASSSERD09197.4;ae=true;de=true;minCov=579;pc=1
10	GeMoMa	CDS	6998840	6998913	.	-	2	ID=cds-283830;Parent=PASSSERD09197.4;ae=false;de=true;minCov=693;pc=1
10	GeMoMa	CDS	7037594	7037666	.	-	0	ID=cds-283829;Parent=PASSSERD09197.4;ae=true;de=false;minCov=840;pc=1
10	GeMoMa	CDS	7038450	7038524	.	-	0	ID=cds-283828;Parent=PASSSERD09197.4;de=true;minCov=729;pc=1
10	AnnotationFinalizer_	five_prime_UTR	7038525	7038550	.	-	.	ID=five_prime_utr-36314;Parent=PASSSERD09197.4
10	AnnotationFinalizer_	five_prime_UTR	7039513	7040392	.	-	.	ID=five_prime_utr-36313;Parent=PASSSERD09197.4
10	AnnotationFinalizer_	three_prime_UTR	6879490	6879830	.	-	.	ID=three_prime_utr-29428;Parent=PASSSERD09197.4
10	AnnotationFinalizer_	three_prime_UTR	6879852	6882644	.	-	.	ID=three_prime_utr-29427;Parent=PASSSERD09197.4
10	AnnotationFinalizer_	three_prime_UTR	6883997	6884007	.	-	.	ID=three_prime_utr-29426;Parent=PASSSERD09197.4
10	GeMoMa	mRNA	6879490	7040392	3808	-	.	ID=PASSSERD09197.5;Parent=PASSSERD09197;aa=732;alternative="onychos_gene-TCF12,pyrgi_gene-TCF12";avgCov=2122.8998;bestScore=3808;ce=20;evidence=3;iAA=1;lpm=732;maxGap=0;maxScore=3808;minCov=439;minSplitReads=0;nps=0;oldID=montanus_rna-XM_039723406.1_R0;pAA=1;prediction=0;raa=732;rce=20;ref-gene=montanus_gene-TCF12;start=M;stop=*;sumWeight=2.8;tae=0.8421;tde=0.7895;tie=0.7895;tpc=1
10	GeMoMa	exon	6879490	6879830	.	-	.	ID=nbis-exon-311733;Parent=PASSSERD09197.5;de=true;minCov=729;pc=1
10	GeMoMa	exon	6879852	6882644	.	-	.	ID=nbis-exon-311734;Parent=PASSSERD09197.5;de=true;minCov=729;pc=1
10	GeMoMa	exon	6883997	6884150	.	-	.	ID=nbis-exon-311735;Parent=PASSSERD09197.5;de=true;minCov=729;pc=1
10	GeMoMa	exon	6887226	6887458	.	-	.	ID=nbis-exon-311736;Parent=PASSSERD09197.5;de=true;minCov=729;pc=1
10	GeMoMa	exon	6888427	6888598	.	-	.	ID=nbis-exon-311737;Parent=PASSSERD09197.5;de=true;minCov=729;pc=1
10	GeMoMa	exon	6889400	6889514	.	-	.	ID=nbis-exon-311738;Parent=PASSSERD09197.5;de=true;minCov=729;pc=1
10	GeMoMa	exon	6896187	6896390	.	-	.	ID=nbis-exon-311739;Parent=PASSSERD09197.5;de=true;minCov=729;pc=1
10	GeMoMa	exon	6897141	6897212	.	-	.	ID=nbis-exon-311740;Parent=PASSSERD09197.5;de=true;minCov=729;pc=1
10	GeMoMa	exon	6898138	6898211	.	-	.	ID=nbis-exon-311741;Parent=PASSSERD09197.5;de=true;minCov=729;pc=1
10	GeMoMa	exon	6902835	6902913	.	-	.	ID=nbis-exon-311742;Parent=PASSSERD09197.5;de=true;minCov=729;pc=1
10	GeMoMa	exon	6906981	6907045	.	-	.	ID=nbis-exon-311743;Parent=PASSSERD09197.5;de=true;minCov=729;pc=1
10	GeMoMa	exon	6908565	6908709	.	-	.	ID=nbis-exon-311744;Parent=PASSSERD09197.5;de=true;minCov=729;pc=1
10	GeMoMa	exon	6909032	6909171	.	-	.	ID=nbis-exon-311745;Parent=PASSSERD09197.5;de=true;minCov=729;pc=1
10	GeMoMa	exon	6910280	6910385	.	-	.	ID=nbis-exon-311746;Parent=PASSSERD09197.5;de=true;minCov=729;pc=1
10	GeMoMa	exon	6931518	6931570	.	-	.	ID=nbis-exon-311747;Parent=PASSSERD09197.5;de=true;minCov=729;pc=1
10	GeMoMa	exon	6934795	6934930	.	-	.	ID=nbis-exon-311748;Parent=PASSSERD09197.5;de=true;minCov=729;pc=1
10	GeMoMa	exon	6950151	6950215	.	-	.	ID=nbis-exon-311749;Parent=PASSSERD09197.5;de=true;minCov=729;pc=1
10	GeMoMa	exon	6986309	6986411	.	-	.	ID=nbis-exon-311750;Parent=PASSSERD09197.5;de=true;minCov=729;pc=1
10	GeMoMa	exon	6996869	6996937	.	-	.	ID=nbis-exon-311751;Parent=PASSSERD09197.5;de=true;minCov=729;pc=1
10	GeMoMa	exon	6998840	6998913	.	-	.	ID=nbis-exon-311752;Parent=PASSSERD09197.5;de=true;minCov=729;pc=1
10	GeMoMa	exon	7037594	7037666	.	-	.	ID=nbis-exon-311753;Parent=PASSSERD09197.5;de=true;minCov=729;pc=1
10	GeMoMa	exon	7038450	7038550	.	-	.	ID=nbis-exon-311754;Parent=PASSSERD09197.5;de=true;minCov=729;pc=1
10	GeMoMa	exon	7039513	7040392	.	-	.	ID=nbis-exon-311755;Parent=PASSSERD09197.5;de=true;minCov=729;pc=1
10	GeMoMa	CDS	6884008	6884150	.	-	2	ID=cds-283867;Parent=PASSSERD09197.5;ae=true;minCov=3713;pc=1
10	GeMoMa	CDS	6887226	6887458	.	-	1	ID=cds-283866;Parent=PASSSERD09197.5;ae=true;de=true;minCov=1794;pc=1
10	GeMoMa	CDS	6888427	6888598	.	-	2	ID=cds-283865;Parent=PASSSERD09197.5;ae=true;de=true;minCov=2377;pc=1
10	GeMoMa	CDS	6889400	6889514	.	-	0	ID=cds-283864;Parent=PASSSERD09197.5;ae=true;de=true;minCov=2704;pc=1
10	GeMoMa	CDS	6896187	6896390	.	-	0	ID=cds-283863;Parent=PASSSERD09197.5;ae=true;de=true;minCov=1947;pc=1
10	GeMoMa	CDS	6897141	6897212	.	-	0	ID=cds-283862;Parent=PASSSERD09197.5;ae=true;de=true;minCov=688;pc=1
10	GeMoMa	CDS	6898138	6898211	.	-	2	ID=cds-283861;Parent=PASSSERD09197.5;ae=true;de=true;minCov=2175;pc=1
10	GeMoMa	CDS	6902835	6902913	.	-	0	ID=cds-283860;Parent=PASSSERD09197.5;ae=true;de=true;minCov=2157;pc=1
10	GeMoMa	CDS	6906981	6907045	.	-	2	ID=cds-283859;Parent=PASSSERD09197.5;ae=true;de=true;minCov=2156;pc=1
10	GeMoMa	CDS	6908565	6908709	.	-	0	ID=cds-283858;Parent=PASSSERD09197.5;ae=true;de=true;minCov=2119;pc=1
10	GeMoMa	CDS	6909032	6909171	.	-	2	ID=cds-283857;Parent=PASSSERD09197.5;ae=true;de=true;minCov=2599;pc=1
10	GeMoMa	CDS	6910280	6910385	.	-	0	ID=cds-283856;Parent=PASSSERD09197.5;ae=true;de=true;minCov=2707;pc=1
10	GeMoMa	CDS	6931518	6931570	.	-	2	ID=cds-283855;Parent=PASSSERD09197.5;ae=true;de=false;minCov=564;pc=1
10	GeMoMa	CDS	6934795	6934930	.	-	0	ID=cds-283854;Parent=PASSSERD09197.5;ae=false;de=true;minCov=595;pc=1
10	GeMoMa	CDS	6950151	6950215	.	-	2	ID=cds-283853;Parent=PASSSERD09197.5;ae=false;de=false;minCov=512;pc=1
10	GeMoMa	CDS	6986309	6986411	.	-	0	ID=cds-283852;Parent=PASSSERD09197.5;ae=true;de=false;minCov=439;pc=1
10	GeMoMa	CDS	6996869	6996937	.	-	0	ID=cds-283851;Parent=PASSSERD09197.5;ae=true;de=true;minCov=579;pc=1
10	GeMoMa	CDS	6998840	6998913	.	-	2	ID=cds-283850;Parent=PASSSERD09197.5;ae=false;de=true;minCov=693;pc=1
10	GeMoMa	CDS	7037594	7037666	.	-	0	ID=cds-283849;Parent=PASSSERD09197.5;ae=true;de=false;minCov=840;pc=1
10	GeMoMa	CDS	7038450	7038524	.	-	0	ID=cds-283848;Parent=PASSSERD09197.5;de=true;minCov=729;pc=1
10	AnnotationFinalizer_	five_prime_UTR	7038525	7038550	.	-	.	ID=five_prime_utr-36316;Parent=PASSSERD09197.5
10	AnnotationFinalizer_	five_prime_UTR	7039513	7040392	.	-	.	ID=five_prime_utr-36315;Parent=PASSSERD09197.5
10	AnnotationFinalizer_	three_prime_UTR	6879490	6879830	.	-	.	ID=three_prime_utr-29431;Parent=PASSSERD09197.5
10	AnnotationFinalizer_	three_prime_UTR	6879852	6882644	.	-	.	ID=three_prime_utr-29430;Parent=PASSSERD09197.5
10	AnnotationFinalizer_	three_prime_UTR	6883997	6884007	.	-	.	ID=three_prime_utr-29429;Parent=PASSSERD09197.5
10	GeMoMa	mRNA	6879490	7040392	3682	-	.	ID=PASSSERD09197.6;Parent=PASSSERD09197;aa=708;alternative="onychos_gene-TCF12,pyrgi_gene-TCF12";avgCov=2169.0047;bestScore=3682;ce=19;evidence=3;iAA=1;lpm=708;maxGap=0;maxScore=3682;minCov=439;minSplitReads=0;nps=0;oldID=montanus_rna-XM_039723410.1_R0;pAA=1;prediction=0;raa=708;rce=19;ref-gene=montanus_gene-TCF12;start=M;stop=*;sumWeight=2.8;tae=0.8333;tde=0.7778;tie=0.7778;tpc=1
10	GeMoMa	exon	6879490	6879830	.	-	.	ID=nbis-exon-311756;Parent=PASSSERD09197.6;de=true;minCov=729;pc=1
10	GeMoMa	exon	6879852	6882644	.	-	.	ID=nbis-exon-311757;Parent=PASSSERD09197.6;de=true;minCov=729;pc=1
10	GeMoMa	exon	6883997	6884150	.	-	.	ID=nbis-exon-311758;Parent=PASSSERD09197.6;de=true;minCov=729;pc=1
10	GeMoMa	exon	6887226	6887455	.	-	.	ID=nbis-exon-311759;Parent=PASSSERD09197.6;de=true;minCov=729;pc=1
10	GeMoMa	exon	6888427	6888598	.	-	.	ID=nbis-exon-311760;Parent=PASSSERD09197.6;de=true;minCov=729;pc=1
10	GeMoMa	exon	6889400	6889514	.	-	.	ID=nbis-exon-311761;Parent=PASSSERD09197.6;de=true;minCov=729;pc=1
10	GeMoMa	exon	6896187	6896393	.	-	.	ID=nbis-exon-311762;Parent=PASSSERD09197.6;de=true;minCov=729;pc=1
10	GeMoMa	exon	6898138	6898211	.	-	.	ID=nbis-exon-311763;Parent=PASSSERD09197.6;de=true;minCov=729;pc=1
10	GeMoMa	exon	6902835	6902913	.	-	.	ID=nbis-exon-311764;Parent=PASSSERD09197.6;de=true;minCov=729;pc=1
10	GeMoMa	exon	6906981	6907045	.	-	.	ID=nbis-exon-311765;Parent=PASSSERD09197.6;de=true;minCov=729;pc=1
10	GeMoMa	exon	6908565	6908709	.	-	.	ID=nbis-exon-311766;Parent=PASSSERD09197.6;de=true;minCov=729;pc=1
10	GeMoMa	exon	6909032	6909171	.	-	.	ID=nbis-exon-311767;Parent=PASSSERD09197.6;de=true;minCov=729;pc=1
10	GeMoMa	exon	6910280	6910385	.	-	.	ID=nbis-exon-311768;Parent=PASSSERD09197.6;de=true;minCov=729;pc=1
10	GeMoMa	exon	6931518	6931570	.	-	.	ID=nbis-exon-311769;Parent=PASSSERD09197.6;de=true;minCov=729;pc=1
10	GeMoMa	exon	6934795	6934930	.	-	.	ID=nbis-exon-311770;Parent=PASSSERD09197.6;de=true;minCov=729;pc=1
10	GeMoMa	exon	6950151	6950215	.	-	.	ID=nbis-exon-311771;Parent=PASSSERD09197.6;de=true;minCov=729;pc=1
10	GeMoMa	exon	6986309	6986411	.	-	.	ID=nbis-exon-311772;Parent=PASSSERD09197.6;de=true;minCov=729;pc=1
10	GeMoMa	exon	6996869	6996937	.	-	.	ID=nbis-exon-311773;Parent=PASSSERD09197.6;de=true;minCov=729;pc=1
10	GeMoMa	exon	6998840	6998913	.	-	.	ID=nbis-exon-311774;Parent=PASSSERD09197.6;de=true;minCov=729;pc=1
10	GeMoMa	exon	7037594	7037666	.	-	.	ID=nbis-exon-311775;Parent=PASSSERD09197.6;de=true;minCov=729;pc=1
10	GeMoMa	exon	7038450	7038550	.	-	.	ID=nbis-exon-311776;Parent=PASSSERD09197.6;de=true;minCov=729;pc=1
10	GeMoMa	exon	7039513	7040392	.	-	.	ID=nbis-exon-311777;Parent=PASSSERD09197.6;de=true;minCov=729;pc=1
10	GeMoMa	CDS	6884008	6884150	.	-	2	ID=cds-283886;Parent=PASSSERD09197.6;ae=true;minCov=3713;pc=1
10	GeMoMa	CDS	6887226	6887455	.	-	1	ID=cds-283885;Parent=PASSSERD09197.6;ae=true;de=true;minCov=1906;pc=1
10	GeMoMa	CDS	6888427	6888598	.	-	2	ID=cds-283884;Parent=PASSSERD09197.6;ae=true;de=true;minCov=2377;pc=1
10	GeMoMa	CDS	6889400	6889514	.	-	0	ID=cds-283883;Parent=PASSSERD09197.6;ae=true;de=true;minCov=2704;pc=1
10	GeMoMa	CDS	6896187	6896393	.	-	0	ID=cds-283882;Parent=PASSSERD09197.6;ae=true;de=true;minCov=1762;pc=1
10	GeMoMa	CDS	6898138	6898211	.	-	2	ID=cds-283881;Parent=PASSSERD09197.6;ae=true;de=true;minCov=2175;pc=1
10	GeMoMa	CDS	6902835	6902913	.	-	0	ID=cds-283880;Parent=PASSSERD09197.6;ae=true;de=true;minCov=2157;pc=1
10	GeMoMa	CDS	6906981	6907045	.	-	2	ID=cds-283879;Parent=PASSSERD09197.6;ae=true;de=true;minCov=2156;pc=1
10	GeMoMa	CDS	6908565	6908709	.	-	0	ID=cds-283878;Parent=PASSSERD09197.6;ae=true;de=true;minCov=2119;pc=1
10	GeMoMa	CDS	6909032	6909171	.	-	2	ID=cds-283877;Parent=PASSSERD09197.6;ae=true;de=true;minCov=2599;pc=1
10	GeMoMa	CDS	6910280	6910385	.	-	0	ID=cds-283876;Parent=PASSSERD09197.6;ae=true;de=true;minCov=2707;pc=1
10	GeMoMa	CDS	6931518	6931570	.	-	2	ID=cds-283875;Parent=PASSSERD09197.6;ae=true;de=false;minCov=564;pc=1
10	GeMoMa	CDS	6934795	6934930	.	-	0	ID=cds-283874;Parent=PASSSERD09197.6;ae=false;de=true;minCov=595;pc=1
10	GeMoMa	CDS	6950151	6950215	.	-	2	ID=cds-283873;Parent=PASSSERD09197.6;ae=false;de=false;minCov=512;pc=1
10	GeMoMa	CDS	6986309	6986411	.	-	0	ID=cds-283872;Parent=PASSSERD09197.6;ae=true;de=false;minCov=439;pc=1
10	GeMoMa	CDS	6996869	6996937	.	-	0	ID=cds-283871;Parent=PASSSERD09197.6;ae=true;de=true;minCov=579;pc=1
10	GeMoMa	CDS	6998840	6998913	.	-	2	ID=cds-283870;Parent=PASSSERD09197.6;ae=false;de=true;minCov=693;pc=1
10	GeMoMa	CDS	7037594	7037666	.	-	0	ID=cds-283869;Parent=PASSSERD09197.6;ae=true;de=false;minCov=840;pc=1
10	GeMoMa	CDS	7038450	7038524	.	-	0	ID=cds-283868;Parent=PASSSERD09197.6;de=true;minCov=729;pc=1
10	AnnotationFinalizer_	five_prime_UTR	7038525	7038550	.	-	.	ID=five_prime_utr-36318;Parent=PASSSERD09197.6
10	AnnotationFinalizer_	five_prime_UTR	7039513	7040392	.	-	.	ID=five_prime_utr-36317;Parent=PASSSERD09197.6
10	AnnotationFinalizer_	three_prime_UTR	6879490	6879830	.	-	.	ID=three_prime_utr-29434;Parent=PASSSERD09197.6
10	AnnotationFinalizer_	three_prime_UTR	6879852	6882644	.	-	.	ID=three_prime_utr-29433;Parent=PASSSERD09197.6
10	AnnotationFinalizer_	three_prime_UTR	6883997	6884007	.	-	.	ID=three_prime_utr-29432;Parent=PASSSERD09197.6
10	GeMoMa	mRNA	6879490	7040392	3681	-	.	ID=PASSSERD09197.7;Parent=PASSSERD09197;aa=708;alternative="onychos_gene-TCF12,pyrgi_gene-TCF12";avgCov=2169.081;bestScore=3681;ce=19;evidence=3;iAA=1;lpm=708;maxGap=0;maxScore=3681;minCov=439;minSplitReads=0;nps=0;oldID=montanus_rna-XM_039723411.1_R0;pAA=1;prediction=0;raa=708;rce=19;ref-gene=montanus_gene-TCF12;start=M;stop=*;sumWeight=2.8;tae=0.8333;tde=0.7778;tie=0.7778;tpc=1
10	GeMoMa	exon	6879490	6879830	.	-	.	ID=nbis-exon-311778;Parent=PASSSERD09197.7;de=true;minCov=729;pc=1
10	GeMoMa	exon	6879852	6882644	.	-	.	ID=nbis-exon-311779;Parent=PASSSERD09197.7;de=true;minCov=729;pc=1
10	GeMoMa	exon	6883997	6884150	.	-	.	ID=nbis-exon-311780;Parent=PASSSERD09197.7;de=true;minCov=729;pc=1
10	GeMoMa	exon	6887226	6887458	.	-	.	ID=nbis-exon-311781;Parent=PASSSERD09197.7;de=true;minCov=729;pc=1
10	GeMoMa	exon	6888427	6888598	.	-	.	ID=nbis-exon-311782;Parent=PASSSERD09197.7;de=true;minCov=729;pc=1
10	GeMoMa	exon	6889400	6889514	.	-	.	ID=nbis-exon-311783;Parent=PASSSERD09197.7;de=true;minCov=729;pc=1
10	GeMoMa	exon	6896187	6896390	.	-	.	ID=nbis-exon-311784;Parent=PASSSERD09197.7;de=true;minCov=729;pc=1
10	GeMoMa	exon	6898138	6898211	.	-	.	ID=nbis-exon-311785;Parent=PASSSERD09197.7;de=true;minCov=729;pc=1
10	GeMoMa	exon	6902835	6902913	.	-	.	ID=nbis-exon-311786;Parent=PASSSERD09197.7;de=true;minCov=729;pc=1
10	GeMoMa	exon	6906981	6907045	.	-	.	ID=nbis-exon-311787;Parent=PASSSERD09197.7;de=true;minCov=729;pc=1
10	GeMoMa	exon	6908565	6908709	.	-	.	ID=nbis-exon-311788;Parent=PASSSERD09197.7;de=true;minCov=729;pc=1
10	GeMoMa	exon	6909032	6909171	.	-	.	ID=nbis-exon-311789;Parent=PASSSERD09197.7;de=true;minCov=729;pc=1
10	GeMoMa	exon	6910280	6910385	.	-	.	ID=nbis-exon-311790;Parent=PASSSERD09197.7;de=true;minCov=729;pc=1
10	GeMoMa	exon	6931518	6931570	.	-	.	ID=nbis-exon-311791;Parent=PASSSERD09197.7;de=true;minCov=729;pc=1
10	GeMoMa	exon	6934795	6934930	.	-	.	ID=nbis-exon-311792;Parent=PASSSERD09197.7;de=true;minCov=729;pc=1
10	GeMoMa	exon	6950151	6950215	.	-	.	ID=nbis-exon-311793;Parent=PASSSERD09197.7;de=true;minCov=729;pc=1
10	GeMoMa	exon	6986309	6986411	.	-	.	ID=nbis-exon-311794;Parent=PASSSERD09197.7;de=true;minCov=729;pc=1
10	GeMoMa	exon	6996869	6996937	.	-	.	ID=nbis-exon-311795;Parent=PASSSERD09197.7;de=true;minCov=729;pc=1
10	GeMoMa	exon	6998840	6998913	.	-	.	ID=nbis-exon-311796;Parent=PASSSERD09197.7;de=true;minCov=729;pc=1
10	GeMoMa	exon	7037594	7037666	.	-	.	ID=nbis-exon-311797;Parent=PASSSERD09197.7;de=true;minCov=729;pc=1
10	GeMoMa	exon	7038450	7038550	.	-	.	ID=nbis-exon-311798;Parent=PASSSERD09197.7;de=true;minCov=729;pc=1
10	GeMoMa	exon	7039513	7040392	.	-	.	ID=nbis-exon-311799;Parent=PASSSERD09197.7;de=true;minCov=729;pc=1
10	GeMoMa	CDS	6884008	6884150	.	-	2	ID=cds-283905;Parent=PASSSERD09197.7;ae=true;minCov=3713;pc=1
10	GeMoMa	CDS	6887226	6887458	.	-	1	ID=cds-283904;Parent=PASSSERD09197.7;ae=true;de=true;minCov=1794;pc=1
10	GeMoMa	CDS	6888427	6888598	.	-	2	ID=cds-283903;Parent=PASSSERD09197.7;ae=true;de=true;minCov=2377;pc=1
10	GeMoMa	CDS	6889400	6889514	.	-	0	ID=cds-283902;Parent=PASSSERD09197.7;ae=true;de=true;minCov=2704;pc=1
10	GeMoMa	CDS	6896187	6896390	.	-	0	ID=cds-283901;Parent=PASSSERD09197.7;ae=true;de=true;minCov=1947;pc=1
10	GeMoMa	CDS	6898138	6898211	.	-	2	ID=cds-283900;Parent=PASSSERD09197.7;ae=true;de=true;minCov=2175;pc=1
10	GeMoMa	CDS	6902835	6902913	.	-	0	ID=cds-283899;Parent=PASSSERD09197.7;ae=true;de=true;minCov=2157;pc=1
10	GeMoMa	CDS	6906981	6907045	.	-	2	ID=cds-283898;Parent=PASSSERD09197.7;ae=true;de=true;minCov=2156;pc=1
10	GeMoMa	CDS	6908565	6908709	.	-	0	ID=cds-283897;Parent=PASSSERD09197.7;ae=true;de=true;minCov=2119;pc=1
10	GeMoMa	CDS	6909032	6909171	.	-	2	ID=cds-283896;Parent=PASSSERD09197.7;ae=true;de=true;minCov=2599;pc=1
10	GeMoMa	CDS	6910280	6910385	.	-	0	ID=cds-283895;Parent=PASSSERD09197.7;ae=true;de=true;minCov=2707;pc=1
10	GeMoMa	CDS	6931518	6931570	.	-	2	ID=cds-283894;Parent=PASSSERD09197.7;ae=true;de=false;minCov=564;pc=1
10	GeMoMa	CDS	6934795	6934930	.	-	0	ID=cds-283893;Parent=PASSSERD09197.7;ae=false;de=true;minCov=595;pc=1
10	GeMoMa	CDS	6950151	6950215	.	-	2	ID=cds-283892;Parent=PASSSERD09197.7;ae=false;de=false;minCov=512;pc=1
10	GeMoMa	CDS	6986309	6986411	.	-	0	ID=cds-283891;Parent=PASSSERD09197.7;ae=true;de=false;minCov=439;pc=1
10	GeMoMa	CDS	6996869	6996937	.	-	0	ID=cds-283890;Parent=PASSSERD09197.7;ae=true;de=true;minCov=579;pc=1
10	GeMoMa	CDS	6998840	6998913	.	-	2	ID=cds-283889;Parent=PASSSERD09197.7;ae=false;de=true;minCov=693;pc=1
10	GeMoMa	CDS	7037594	7037666	.	-	0	ID=cds-283888;Parent=PASSSERD09197.7;ae=true;de=false;minCov=840;pc=1
10	GeMoMa	CDS	7038450	7038524	.	-	0	ID=cds-283887;Parent=PASSSERD09197.7;de=true;minCov=729;pc=1
10	AnnotationFinalizer_	five_prime_UTR	7038525	7038550	.	-	.	ID=five_prime_utr-36320;Parent=PASSSERD09197.7
10	AnnotationFinalizer_	five_prime_UTR	7039513	7040392	.	-	.	ID=five_prime_utr-36319;Parent=PASSSERD09197.7
10	AnnotationFinalizer_	three_prime_UTR	6879490	6879830	.	-	.	ID=three_prime_utr-29437;Parent=PASSSERD09197.7
10	AnnotationFinalizer_	three_prime_UTR	6879852	6882644	.	-	.	ID=three_prime_utr-29436;Parent=PASSSERD09197.7
10	AnnotationFinalizer_	three_prime_UTR	6883997	6884007	.	-	.	ID=three_prime_utr-29435;Parent=PASSSERD09197.7
10	GeMoMa	mRNA	6879490	7040392	1845	-	.	ID=PASSSERD09197.10;Parent=PASSSERD09197;aa=685;alternative="montanus_gene-TCF3,pyrgi_gene-TCF3";avgCov=2219.7698;bestScore=3224;ce=18;evidence=3;iAA=0.5653;lpm=28;maxGap=7;maxScore=3486;minCov=439;minSplitReads=0;nps=0;oldID=onychos_rna-XM_041423799.1_R1;pAA=0.7088;prediction=1;raa=668;rce=18;ref-gene=onychos_gene-TCF3;start=M;stop=*;sumWeight=2.8;tae=0.8235;tde=0.7647;tie=0.7059;tpc=1
10	GeMoMa	exon	6879490	6879830	.	-	.	ID=nbis-exon-311598;Parent=PASSSERD09197.10;de=true;minCov=729;pc=1
10	GeMoMa	exon	6879852	6882644	.	-	.	ID=nbis-exon-311599;Parent=PASSSERD09197.10;de=true;minCov=729;pc=1
10	GeMoMa	exon	6883997	6884150	.	-	.	ID=nbis-exon-311600;Parent=PASSSERD09197.10;de=true;minCov=729;pc=1
10	GeMoMa	exon	6887226	6887455	.	-	.	ID=nbis-exon-311601;Parent=PASSSERD09197.10;de=true;minCov=729;pc=1
10	GeMoMa	exon	6888427	6888598	.	-	.	ID=nbis-exon-311602;Parent=PASSSERD09197.10;de=true;minCov=729;pc=1
10	GeMoMa	exon	6889400	6889514	.	-	.	ID=nbis-exon-311603;Parent=PASSSERD09197.10;de=true;minCov=729;pc=1
10	GeMoMa	exon	6896187	6896393	.	-	.	ID=nbis-exon-311604;Parent=PASSSERD09197.10;de=true;minCov=729;pc=1
10	GeMoMa	exon	6898138	6898211	.	-	.	ID=nbis-exon-311605;Parent=PASSSERD09197.10;de=true;minCov=729;pc=1
10	GeMoMa	exon	6902835	6902913	.	-	.	ID=nbis-exon-311606;Parent=PASSSERD09197.10;de=true;minCov=729;pc=1
10	GeMoMa	exon	6906981	6907045	.	-	.	ID=nbis-exon-311607;Parent=PASSSERD09197.10;de=true;minCov=729;pc=1
10	GeMoMa	exon	6908565	6908709	.	-	.	ID=nbis-exon-311608;Parent=PASSSERD09197.10;de=true;minCov=729;pc=1
10	GeMoMa	exon	6909032	6909171	.	-	.	ID=nbis-exon-311609;Parent=PASSSERD09197.10;de=true;minCov=729;pc=1
10	GeMoMa	exon	6910280	6910385	.	-	.	ID=nbis-exon-311610;Parent=PASSSERD09197.10;de=true;minCov=729;pc=1
10	GeMoMa	exon	6931518	6931570	.	-	.	ID=nbis-exon-311611;Parent=PASSSERD09197.10;de=true;minCov=729;pc=1
10	GeMoMa	exon	6934795	6934930	.	-	.	ID=nbis-exon-311612;Parent=PASSSERD09197.10;de=true;minCov=729;pc=1
10	GeMoMa	exon	6950151	6950215	.	-	.	ID=nbis-exon-311613;Parent=PASSSERD09197.10;de=true;minCov=729;pc=1
10	GeMoMa	exon	6986309	6986411	.	-	.	ID=nbis-exon-311614;Parent=PASSSERD09197.10;de=true;minCov=729;pc=1
10	GeMoMa	exon	6998840	6998913	.	-	.	ID=nbis-exon-311615;Parent=PASSSERD09197.10;de=true;minCov=729;pc=1
10	GeMoMa	exon	7037594	7037666	.	-	.	ID=nbis-exon-311616;Parent=PASSSERD09197.10;de=true;minCov=729;pc=1
10	GeMoMa	exon	7038450	7038550	.	-	.	ID=nbis-exon-311617;Parent=PASSSERD09197.10;de=true;minCov=729;pc=1
10	GeMoMa	exon	7039513	7040392	.	-	.	ID=nbis-exon-311618;Parent=PASSSERD09197.10;de=true;minCov=729;pc=1
10	GeMoMa	CDS	6884008	6884150	.	-	2	ID=cds-283947;Parent=PASSSERD09197.10;ae=true;minCov=3713;pc=1
10	GeMoMa	CDS	6887226	6887455	.	-	1	ID=cds-283946;Parent=PASSSERD09197.10;ae=true;de=true;minCov=1906;pc=1
10	GeMoMa	CDS	6888427	6888598	.	-	2	ID=cds-283945;Parent=PASSSERD09197.10;ae=true;de=true;minCov=2377;pc=1
10	GeMoMa	CDS	6889400	6889514	.	-	0	ID=cds-283944;Parent=PASSSERD09197.10;ae=true;de=true;minCov=2704;pc=1
10	GeMoMa	CDS	6896187	6896393	.	-	0	ID=cds-283943;Parent=PASSSERD09197.10;ae=true;de=true;minCov=1762;pc=1
10	GeMoMa	CDS	6898138	6898211	.	-	2	ID=cds-283942;Parent=PASSSERD09197.10;ae=true;de=true;minCov=2175;pc=1
10	GeMoMa	CDS	6902835	6902913	.	-	0	ID=cds-283941;Parent=PASSSERD09197.10;ae=true;de=true;minCov=2157;pc=1
10	GeMoMa	CDS	6906981	6907045	.	-	2	ID=cds-283940;Parent=PASSSERD09197.10;ae=true;de=true;minCov=2156;pc=1
10	GeMoMa	CDS	6908565	6908709	.	-	0	ID=cds-283939;Parent=PASSSERD09197.10;ae=true;de=true;minCov=2119;pc=1
10	GeMoMa	CDS	6909032	6909171	.	-	2	ID=cds-283938;Parent=PASSSERD09197.10;ae=true;de=true;minCov=2599;pc=1
10	GeMoMa	CDS	6910280	6910385	.	-	0	ID=cds-283937;Parent=PASSSERD09197.10;ae=true;de=true;minCov=2707;pc=1
10	GeMoMa	CDS	6931518	6931570	.	-	2	ID=cds-283936;Parent=PASSSERD09197.10;ae=true;de=false;minCov=564;pc=1
10	GeMoMa	CDS	6934795	6934930	.	-	0	ID=cds-283935;Parent=PASSSERD09197.10;ae=false;de=true;minCov=595;pc=1
10	GeMoMa	CDS	6950151	6950215	.	-	2	ID=cds-283934;Parent=PASSSERD09197.10;ae=false;de=false;minCov=512;pc=1
10	GeMoMa	CDS	6986309	6986411	.	-	0	ID=cds-283933;Parent=PASSSERD09197.10;ae=true;de=false;minCov=439;pc=1
10	GeMoMa	CDS	6998840	6998913	.	-	2	ID=cds-283932;Parent=PASSSERD09197.10;ae=false;de=true;minCov=693;pc=1
10	GeMoMa	CDS	7037594	7037666	.	-	0	ID=cds-283931;Parent=PASSSERD09197.10;ae=true;de=false;minCov=840;pc=1
10	GeMoMa	CDS	7038450	7038524	.	-	0	ID=cds-283930;Parent=PASSSERD09197.10;de=true;minCov=729;pc=1
10	AnnotationFinalizer_	five_prime_UTR	7038525	7038550	.	-	.	ID=five_prime_utr-36324;Parent=PASSSERD09197.10
10	AnnotationFinalizer_	five_prime_UTR	7039513	7040392	.	-	.	ID=five_prime_utr-36323;Parent=PASSSERD09197.10
10	AnnotationFinalizer_	three_prime_UTR	6879490	6879830	.	-	.	ID=three_prime_utr-29446;Parent=PASSSERD09197.10
10	AnnotationFinalizer_	three_prime_UTR	6879852	6882644	.	-	.	ID=three_prime_utr-29445;Parent=PASSSERD09197.10
10	AnnotationFinalizer_	three_prime_UTR	6883997	6884007	.	-	.	ID=three_prime_utr-29444;Parent=PASSSERD09197.10
10	GeMoMa	mRNA	6879490	7040392	1798	-	.	ID=PASSSERD09197.11;Parent=PASSSERD09197;aa=686;alternative="montanus_gene-TCF3,pyrgi_gene-TCF3";avgCov=2219.189;bestScore=3195;ce=18;evidence=3;iAA=0.5554;lpm=26;maxGap=7;maxScore=3457;minCov=439;minSplitReads=0;nps=0;oldID=onychos_rna-XM_041423809.1_R1;pAA=0.7036;prediction=1;raa=664;rce=18;ref-gene=onychos_gene-TCF3;start=M;stop=*;sumWeight=2.8;tae=0.8235;tde=0.7647;tie=0.7059;tpc=1
10	GeMoMa	exon	6879490	6879830	.	-	.	ID=nbis-exon-311619;Parent=PASSSERD09197.11;de=true;minCov=729;pc=1
10	GeMoMa	exon	6879852	6882644	.	-	.	ID=nbis-exon-311620;Parent=PASSSERD09197.11;de=true;minCov=729;pc=1
10	GeMoMa	exon	6883997	6884150	.	-	.	ID=nbis-exon-311621;Parent=PASSSERD09197.11;de=true;minCov=729;pc=1
10	GeMoMa	exon	6887226	6887458	.	-	.	ID=nbis-exon-311622;Parent=PASSSERD09197.11;de=true;minCov=729;pc=1
10	GeMoMa	exon	6888427	6888598	.	-	.	ID=nbis-exon-311623;Parent=PASSSERD09197.11;de=true;minCov=729;pc=1
10	GeMoMa	exon	6889400	6889514	.	-	.	ID=nbis-exon-311624;Parent=PASSSERD09197.11;de=true;minCov=729;pc=1
10	GeMoMa	exon	6896187	6896393	.	-	.	ID=nbis-exon-311625;Parent=PASSSERD09197.11;de=true;minCov=729;pc=1
10	GeMoMa	exon	6898138	6898211	.	-	.	ID=nbis-exon-311626;Parent=PASSSERD09197.11;de=true;minCov=729;pc=1
10	GeMoMa	exon	6902835	6902913	.	-	.	ID=nbis-exon-311627;Parent=PASSSERD09197.11;de=true;minCov=729;pc=1
10	GeMoMa	exon	6906981	6907045	.	-	.	ID=nbis-exon-311628;Parent=PASSSERD09197.11;de=true;minCov=729;pc=1
10	GeMoMa	exon	6908565	6908709	.	-	.	ID=nbis-exon-311629;Parent=PASSSERD09197.11;de=true;minCov=729;pc=1
10	GeMoMa	exon	6909032	6909171	.	-	.	ID=nbis-exon-311630;Parent=PASSSERD09197.11;de=true;minCov=729;pc=1
10	GeMoMa	exon	6910280	6910385	.	-	.	ID=nbis-exon-311631;Parent=PASSSERD09197.11;de=true;minCov=729;pc=1
10	GeMoMa	exon	6931518	6931570	.	-	.	ID=nbis-exon-311632;Parent=PASSSERD09197.11;de=true;minCov=729;pc=1
10	GeMoMa	exon	6934795	6934930	.	-	.	ID=nbis-exon-311633;Parent=PASSSERD09197.11;de=true;minCov=729;pc=1
10	GeMoMa	exon	6950151	6950215	.	-	.	ID=nbis-exon-311634;Parent=PASSSERD09197.11;de=true;minCov=729;pc=1
10	GeMoMa	exon	6986309	6986411	.	-	.	ID=nbis-exon-311635;Parent=PASSSERD09197.11;de=true;minCov=729;pc=1
10	GeMoMa	exon	6998840	6998913	.	-	.	ID=nbis-exon-311636;Parent=PASSSERD09197.11;de=true;minCov=729;pc=1
10	GeMoMa	exon	7037594	7037666	.	-	.	ID=nbis-exon-311637;Parent=PASSSERD09197.11;de=true;minCov=729;pc=1
10	GeMoMa	exon	7038450	7038550	.	-	.	ID=nbis-exon-311638;Parent=PASSSERD09197.11;de=true;minCov=729;pc=1
10	GeMoMa	exon	7039513	7040392	.	-	.	ID=nbis-exon-311639;Parent=PASSSERD09197.11;de=true;minCov=729;pc=1
10	GeMoMa	CDS	6884008	6884150	.	-	2	ID=cds-283965;Parent=PASSSERD09197.11;ae=true;minCov=3713;pc=1
10	GeMoMa	CDS	6887226	6887458	.	-	1	ID=cds-283964;Parent=PASSSERD09197.11;ae=true;de=true;minCov=1794;pc=1
10	GeMoMa	CDS	6888427	6888598	.	-	2	ID=cds-283963;Parent=PASSSERD09197.11;ae=true;de=true;minCov=2377;pc=1
10	GeMoMa	CDS	6889400	6889514	.	-	0	ID=cds-283962;Parent=PASSSERD09197.11;ae=true;de=true;minCov=2704;pc=1
10	GeMoMa	CDS	6896187	6896393	.	-	0	ID=cds-283961;Parent=PASSSERD09197.11;ae=true;de=true;minCov=1762;pc=1
10	GeMoMa	CDS	6898138	6898211	.	-	2	ID=cds-283960;Parent=PASSSERD09197.11;ae=true;de=true;minCov=2175;pc=1
10	GeMoMa	CDS	6902835	6902913	.	-	0	ID=cds-283959;Parent=PASSSERD09197.11;ae=true;de=true;minCov=2157;pc=1
10	GeMoMa	CDS	6906981	6907045	.	-	2	ID=cds-283958;Parent=PASSSERD09197.11;ae=true;de=true;minCov=2156;pc=1
10	GeMoMa	CDS	6908565	6908709	.	-	0	ID=cds-283957;Parent=PASSSERD09197.11;ae=true;de=true;minCov=2119;pc=1
10	GeMoMa	CDS	6909032	6909171	.	-	2	ID=cds-283956;Parent=PASSSERD09197.11;ae=true;de=true;minCov=2599;pc=1
10	GeMoMa	CDS	6910280	6910385	.	-	0	ID=cds-283955;Parent=PASSSERD09197.11;ae=true;de=true;minCov=2707;pc=1
10	GeMoMa	CDS	6931518	6931570	.	-	2	ID=cds-283954;Parent=PASSSERD09197.11;ae=true;de=false;minCov=564;pc=1
10	GeMoMa	CDS	6934795	6934930	.	-	0	ID=cds-283953;Parent=PASSSERD09197.11;ae=false;de=true;minCov=595;pc=1
10	GeMoMa	CDS	6950151	6950215	.	-	2	ID=cds-283952;Parent=PASSSERD09197.11;ae=false;de=false;minCov=512;pc=1
10	GeMoMa	CDS	6986309	6986411	.	-	0	ID=cds-283951;Parent=PASSSERD09197.11;ae=true;de=false;minCov=439;pc=1
10	GeMoMa	CDS	6998840	6998913	.	-	2	ID=cds-283950;Parent=PASSSERD09197.11;ae=false;de=true;minCov=693;pc=1
10	GeMoMa	CDS	7037594	7037666	.	-	0	ID=cds-283949;Parent=PASSSERD09197.11;ae=true;de=false;minCov=840;pc=1
10	GeMoMa	CDS	7038450	7038524	.	-	0	ID=cds-283948;Parent=PASSSERD09197.11;de=true;minCov=729;pc=1
10	AnnotationFinalizer_	five_prime_UTR	7038525	7038550	.	-	.	ID=five_prime_utr-36326;Parent=PASSSERD09197.11
10	AnnotationFinalizer_	five_prime_UTR	7039513	7040392	.	-	.	ID=five_prime_utr-36325;Parent=PASSSERD09197.11
10	AnnotationFinalizer_	three_prime_UTR	6879490	6879830	.	-	.	ID=three_prime_utr-29449;Parent=PASSSERD09197.11
10	AnnotationFinalizer_	three_prime_UTR	6879852	6882644	.	-	.	ID=three_prime_utr-29448;Parent=PASSSERD09197.11
10	AnnotationFinalizer_	three_prime_UTR	6883997	6884007	.	-	.	ID=three_prime_utr-29447;Parent=PASSSERD09197.11
10	GAF	gene	7079127	7134700	.	+	.	ID=PASSSERD09198;combinedEvidence=4;complete=6;maxEvidence=3;maxTie=1.0;transcripts=6
10	GeMoMa	mRNA	7079127	7134700	4947	+	.	ID=PASSSERD09198.1;Parent=PASSSERD09198;aa=940;alternative="onychos_gene-ZNF280D,pyrgi_gene-ZNF280D";avgCov=572.0333;bestScore=4947;ce=16;evidence=3;iAA=0.9926;lpm=605;maxGap=0;maxScore=4980;minCov=74;minSplitReads=186;nps=0;oldID=montanus_rna-XM_039723268.1_R0;pAA=0.9936;prediction=0;raa=940;rce=16;ref-gene=montanus_gene-ZNF280D;start=M;stop=*;sumWeight=2.8;tae=1;tde=1;tie=1;tpc=1
10	GeMoMa	exon	7079127	7079773	.	+	.	ID=nbis-exon-311828;Parent=PASSSERD09198.1;de=true;minCov=74;pc=1
10	GeMoMa	exon	7083520	7083585	.	+	.	ID=nbis-exon-311829;Parent=PASSSERD09198.1;de=true;minCov=74;pc=1
10	GeMoMa	exon	7083692	7084062	.	+	.	ID=nbis-exon-311830;Parent=PASSSERD09198.1;de=true;minCov=74;pc=1
10	GeMoMa	exon	7087110	7087227	.	+	.	ID=nbis-exon-311831;Parent=PASSSERD09198.1;de=true;minCov=74;pc=1
10	GeMoMa	exon	7093966	7094075	.	+	.	ID=nbis-exon-311832;Parent=PASSSERD09198.1;de=true;minCov=74;pc=1
10	GeMoMa	exon	7095699	7095928	.	+	.	ID=nbis-exon-311833;Parent=PASSSERD09198.1;de=true;minCov=74;pc=1
10	GeMoMa	exon	7097952	7098109	.	+	.	ID=nbis-exon-311834;Parent=PASSSERD09198.1;de=true;minCov=74;pc=1
10	GeMoMa	exon	7098577	7098677	.	+	.	ID=nbis-exon-311835;Parent=PASSSERD09198.1;de=true;minCov=74;pc=1
10	GeMoMa	exon	7098772	7098918	.	+	.	ID=nbis-exon-311836;Parent=PASSSERD09198.1;de=true;minCov=74;pc=1
10	GeMoMa	exon	7099465	7099599	.	+	.	ID=nbis-exon-311837;Parent=PASSSERD09198.1;de=true;minCov=74;pc=1
10	GeMoMa	exon	7099938	7100182	.	+	.	ID=nbis-exon-311838;Parent=PASSSERD09198.1;de=true;minCov=74;pc=1
10	GeMoMa	exon	7101192	7101332	.	+	.	ID=nbis-exon-311839;Parent=PASSSERD09198.1;de=true;minCov=74;pc=1
10	GeMoMa	exon	7102959	7103021	.	+	.	ID=nbis-exon-311840;Parent=PASSSERD09198.1;de=true;minCov=74;pc=1
10	GeMoMa	exon	7103562	7103680	.	+	.	ID=nbis-exon-311841;Parent=PASSSERD09198.1;de=true;minCov=74;pc=1
10	GeMoMa	exon	7103859	7103895	.	+	.	ID=nbis-exon-311842;Parent=PASSSERD09198.1;de=true;minCov=74;pc=1
10	GeMoMa	exon	7112078	7116393	.	+	.	ID=nbis-exon-311843;Parent=PASSSERD09198.1;de=true;minCov=74;pc=1
10	GeMoMa	exon	7118527	7118666	.	+	.	ID=nbis-exon-311844;Parent=PASSSERD09198.1;de=true;minCov=74;pc=1
10	GeMoMa	exon	7124287	7124456	.	+	.	ID=nbis-exon-311845;Parent=PASSSERD09198.1;de=true;minCov=74;pc=1
10	GeMoMa	exon	7125082	7125191	.	+	.	ID=nbis-exon-311846;Parent=PASSSERD09198.1;de=true;minCov=74;pc=1
10	GeMoMa	exon	7132065	7132291	.	+	.	ID=nbis-exon-311847;Parent=PASSSERD09198.1;de=true;minCov=74;pc=1
10	GeMoMa	exon	7133473	7134700	.	+	.	ID=nbis-exon-311848;Parent=PASSSERD09198.1;de=true;minCov=74;pc=1
10	GeMoMa	CDS	7079629	7079773	.	+	0	ID=cds-283994;Parent=PASSSERD09198.1;de=true;minCov=74;pc=1
10	GeMoMa	CDS	7083520	7083585	.	+	2	ID=cds-283995;Parent=PASSSERD09198.1;ae=true;de=true;minCov=248;pc=1
10	GeMoMa	CDS	7083692	7084062	.	+	2	ID=cds-283996;Parent=PASSSERD09198.1;ae=true;de=true;minCov=346;pc=1
10	GeMoMa	CDS	7087110	7087227	.	+	0	ID=cds-283997;Parent=PASSSERD09198.1;ae=true;de=true;minCov=376;pc=1
10	GeMoMa	CDS	7093966	7094075	.	+	2	ID=cds-283998;Parent=PASSSERD09198.1;ae=true;de=true;minCov=351;pc=1
10	GeMoMa	CDS	7095699	7095928	.	+	0	ID=cds-283999;Parent=PASSSERD09198.1;ae=true;de=true;minCov=402;pc=1
10	GeMoMa	CDS	7097952	7098109	.	+	1	ID=cds-284000;Parent=PASSSERD09198.1;ae=true;de=true;minCov=429;pc=1
10	GeMoMa	CDS	7098577	7098677	.	+	2	ID=cds-284001;Parent=PASSSERD09198.1;ae=true;de=true;minCov=462;pc=1
10	GeMoMa	CDS	7098772	7098918	.	+	0	ID=cds-284002;Parent=PASSSERD09198.1;ae=true;de=true;minCov=471;pc=1
10	GeMoMa	CDS	7099465	7099599	.	+	0	ID=cds-284003;Parent=PASSSERD09198.1;ae=true;de=true;minCov=442;pc=1
10	GeMoMa	CDS	7099938	7100182	.	+	0	ID=cds-284004;Parent=PASSSERD09198.1;ae=true;de=true;minCov=518;pc=1
10	GeMoMa	CDS	7101192	7101332	.	+	1	ID=cds-284005;Parent=PASSSERD09198.1;ae=true;de=true;minCov=571;pc=1
10	GeMoMa	CDS	7102959	7103021	.	+	1	ID=cds-284006;Parent=PASSSERD09198.1;ae=true;de=true;minCov=564;pc=1
10	GeMoMa	CDS	7103562	7103680	.	+	1	ID=cds-284007;Parent=PASSSERD09198.1;ae=true;de=true;minCov=626;pc=1
10	GeMoMa	CDS	7103859	7103895	.	+	2	ID=cds-284008;Parent=PASSSERD09198.1;ae=true;de=true;minCov=649;pc=1
10	GeMoMa	CDS	7112078	7112711	.	+	1	ID=cds-284009;Parent=PASSSERD09198.1;ae=true;minCov=699;pc=1
10	AnnotationFinalizer_	five_prime_UTR	7079127	7079628	.	+	.	ID=five_prime_utr-36330;Parent=PASSSERD09198.1
10	AnnotationFinalizer_	three_prime_UTR	7112712	7116393	.	+	.	ID=three_prime_utr-29456;Parent=PASSSERD09198.1
10	AnnotationFinalizer_	three_prime_UTR	7118527	7118666	.	+	.	ID=three_prime_utr-29457;Parent=PASSSERD09198.1
10	AnnotationFinalizer_	three_prime_UTR	7124287	7124456	.	+	.	ID=three_prime_utr-29458;Parent=PASSSERD09198.1
10	AnnotationFinalizer_	three_prime_UTR	7125082	7125191	.	+	.	ID=three_prime_utr-29459;Parent=PASSSERD09198.1
10	AnnotationFinalizer_	three_prime_UTR	7132065	7132291	.	+	.	ID=three_prime_utr-29460;Parent=PASSSERD09198.1
10	AnnotationFinalizer_	three_prime_UTR	7133473	7134700	.	+	.	ID=three_prime_utr-29461;Parent=PASSSERD09198.1
10	GeMoMa	mRNA	7079127	7134700	4838	+	.	ID=PASSSERD09198.2;Parent=PASSSERD09198;aa=918;alternative="onychos_gene-ZNF280D,pyrgi_gene-ZNF280D";avgCov=579.1928;bestScore=4838;ce=15;evidence=3;iAA=0.9924;lpm=605;maxGap=0;maxScore=4871;minCov=74;minSplitReads=145;nps=0;oldID=montanus_rna-XM_039723270.1_R0;pAA=0.9935;prediction=0;raa=918;rce=15;ref-gene=montanus_gene-ZNF280D;start=M;stop=*;sumWeight=2.8;tae=1;tde=1;tie=1;tpc=1
10	GeMoMa	exon	7079127	7079773	.	+	.	ID=nbis-exon-311849;Parent=PASSSERD09198.2;de=true;minCov=74;pc=1
10	GeMoMa	exon	7083692	7084062	.	+	.	ID=nbis-exon-311850;Parent=PASSSERD09198.2;de=true;minCov=74;pc=1
10	GeMoMa	exon	7087110	7087227	.	+	.	ID=nbis-exon-311851;Parent=PASSSERD09198.2;de=true;minCov=74;pc=1
10	GeMoMa	exon	7093966	7094075	.	+	.	ID=nbis-exon-311852;Parent=PASSSERD09198.2;de=true;minCov=74;pc=1
10	GeMoMa	exon	7095699	7095928	.	+	.	ID=nbis-exon-311853;Parent=PASSSERD09198.2;de=true;minCov=74;pc=1
10	GeMoMa	exon	7097952	7098109	.	+	.	ID=nbis-exon-311854;Parent=PASSSERD09198.2;de=true;minCov=74;pc=1
10	GeMoMa	exon	7098577	7098677	.	+	.	ID=nbis-exon-311855;Parent=PASSSERD09198.2;de=true;minCov=74;pc=1
10	GeMoMa	exon	7098772	7098918	.	+	.	ID=nbis-exon-311856;Parent=PASSSERD09198.2;de=true;minCov=74;pc=1
10	GeMoMa	exon	7099465	7099599	.	+	.	ID=nbis-exon-311857;Parent=PASSSERD09198.2;de=true;minCov=74;pc=1
10	GeMoMa	exon	7099938	7100182	.	+	.	ID=nbis-exon-311858;Parent=PASSSERD09198.2;de=true;minCov=74;pc=1
10	GeMoMa	exon	7101192	7101332	.	+	.	ID=nbis-exon-311859;Parent=PASSSERD09198.2;de=true;minCov=74;pc=1
10	GeMoMa	exon	7102959	7103021	.	+	.	ID=nbis-exon-311860;Parent=PASSSERD09198.2;de=true;minCov=74;pc=1
10	GeMoMa	exon	7103562	7103680	.	+	.	ID=nbis-exon-311861;Parent=PASSSERD09198.2;de=true;minCov=74;pc=1
10	GeMoMa	exon	7103859	7103895	.	+	.	ID=nbis-exon-311862;Parent=PASSSERD09198.2;de=true;minCov=74;pc=1
10	GeMoMa	exon	7112078	7116393	.	+	.	ID=nbis-exon-311863;Parent=PASSSERD09198.2;de=true;minCov=74;pc=1
10	GeMoMa	exon	7118527	7118666	.	+	.	ID=nbis-exon-311864;Parent=PASSSERD09198.2;de=true;minCov=74;pc=1
10	GeMoMa	exon	7124287	7124456	.	+	.	ID=nbis-exon-311865;Parent=PASSSERD09198.2;de=true;minCov=74;pc=1
10	GeMoMa	exon	7125082	7125191	.	+	.	ID=nbis-exon-311866;Parent=PASSSERD09198.2;de=true;minCov=74;pc=1
10	GeMoMa	exon	7132065	7132291	.	+	.	ID=nbis-exon-311867;Parent=PASSSERD09198.2;de=true;minCov=74;pc=1
10	GeMoMa	exon	7133473	7134700	.	+	.	ID=nbis-exon-311868;Parent=PASSSERD09198.2;de=true;minCov=74;pc=1
10	GeMoMa	CDS	7079629	7079773	.	+	0	ID=cds-284010;Parent=PASSSERD09198.2;de=true;minCov=74;pc=1
10	GeMoMa	CDS	7083692	7084062	.	+	2	ID=cds-284011;Parent=PASSSERD09198.2;ae=true;de=true;minCov=346;pc=1
10	GeMoMa	CDS	7087110	7087227	.	+	0	ID=cds-284012;Parent=PASSSERD09198.2;ae=true;de=true;minCov=376;pc=1
10	GeMoMa	CDS	7093966	7094075	.	+	2	ID=cds-284013;Parent=PASSSERD09198.2;ae=true;de=true;minCov=351;pc=1
10	GeMoMa	CDS	7095699	7095928	.	+	0	ID=cds-284014;Parent=PASSSERD09198.2;ae=true;de=true;minCov=402;pc=1
10	GeMoMa	CDS	7097952	7098109	.	+	1	ID=cds-284015;Parent=PASSSERD09198.2;ae=true;de=true;minCov=429;pc=1
10	GeMoMa	CDS	7098577	7098677	.	+	2	ID=cds-284016;Parent=PASSSERD09198.2;ae=true;de=true;minCov=462;pc=1
10	GeMoMa	CDS	7098772	7098918	.	+	0	ID=cds-284017;Parent=PASSSERD09198.2;ae=true;de=true;minCov=471;pc=1
10	GeMoMa	CDS	7099465	7099599	.	+	0	ID=cds-284018;Parent=PASSSERD09198.2;ae=true;de=true;minCov=442;pc=1
10	GeMoMa	CDS	7099938	7100182	.	+	0	ID=cds-284019;Parent=PASSSERD09198.2;ae=true;de=true;minCov=518;pc=1
10	GeMoMa	CDS	7101192	7101332	.	+	1	ID=cds-284020;Parent=PASSSERD09198.2;ae=true;de=true;minCov=571;pc=1
10	GeMoMa	CDS	7102959	7103021	.	+	1	ID=cds-284021;Parent=PASSSERD09198.2;ae=true;de=true;minCov=564;pc=1
10	GeMoMa	CDS	7103562	7103680	.	+	1	ID=cds-284022;Parent=PASSSERD09198.2;ae=true;de=true;minCov=626;pc=1
10	GeMoMa	CDS	7103859	7103895	.	+	2	ID=cds-284023;Parent=PASSSERD09198.2;ae=true;de=true;minCov=649;pc=1
10	GeMoMa	CDS	7112078	7112711	.	+	1	ID=cds-284024;Parent=PASSSERD09198.2;ae=true;minCov=699;pc=1
10	AnnotationFinalizer_	five_prime_UTR	7079127	7079628	.	+	.	ID=five_prime_utr-36331;Parent=PASSSERD09198.2
10	AnnotationFinalizer_	three_prime_UTR	7112712	7116393	.	+	.	ID=three_prime_utr-29462;Parent=PASSSERD09198.2
10	AnnotationFinalizer_	three_prime_UTR	7118527	7118666	.	+	.	ID=three_prime_utr-29463;Parent=PASSSERD09198.2
10	AnnotationFinalizer_	three_prime_UTR	7124287	7124456	.	+	.	ID=three_prime_utr-29464;Parent=PASSSERD09198.2
10	AnnotationFinalizer_	three_prime_UTR	7125082	7125191	.	+	.	ID=three_prime_utr-29465;Parent=PASSSERD09198.2
10	AnnotationFinalizer_	three_prime_UTR	7132065	7132291	.	+	.	ID=three_prime_utr-29466;Parent=PASSSERD09198.2
10	AnnotationFinalizer_	three_prime_UTR	7133473	7134700	.	+	.	ID=three_prime_utr-29467;Parent=PASSSERD09198.2
10	GeMoMa	mRNA	7079127	7134700	4865	+	.	ID=PASSSERD09198.3;Parent=PASSSERD09198;aa=926;alternative="onychos_gene-ZNF280D";avgCov=576.8308;bestScore=4865;ce=17;evidence=2;iAA=0.9924;lpm=605;maxGap=0;maxScore=4898;minCov=71;minSplitReads=14;nps=0;oldID=montanus_rna-XM_039723274.1_R0;pAA=0.9935;prediction=0;raa=926;rce=17;ref-gene=montanus_gene-ZNF280D;start=M;stop=*;sumWeight=1.8;tae=1;tde=1;tie=1;tpc=1
10	GeMoMa	exon	7079127	7079773	.	+	.	ID=nbis-exon-311869;Parent=PASSSERD09198.3;de=true;minCov=289;pc=1
10	GeMoMa	exon	7081449	7081482	.	+	.	ID=nbis-exon-311870;Parent=PASSSERD09198.3;de=true;minCov=289;pc=1
10	GeMoMa	exon	7083520	7083585	.	+	.	ID=nbis-exon-311871;Parent=PASSSERD09198.3;de=true;minCov=289;pc=1
10	GeMoMa	exon	7083692	7084062	.	+	.	ID=nbis-exon-311872;Parent=PASSSERD09198.3;de=true;minCov=289;pc=1
10	GeMoMa	exon	7087110	7087227	.	+	.	ID=nbis-exon-311873;Parent=PASSSERD09198.3;de=true;minCov=289;pc=1
10	GeMoMa	exon	7093966	7094075	.	+	.	ID=nbis-exon-311874;Parent=PASSSERD09198.3;de=true;minCov=289;pc=1
10	GeMoMa	exon	7095699	7095928	.	+	.	ID=nbis-exon-311875;Parent=PASSSERD09198.3;de=true;minCov=289;pc=1
10	GeMoMa	exon	7097952	7098109	.	+	.	ID=nbis-exon-311876;Parent=PASSSERD09198.3;de=true;minCov=289;pc=1
10	GeMoMa	exon	7098577	7098677	.	+	.	ID=nbis-exon-311877;Parent=PASSSERD09198.3;de=true;minCov=289;pc=1
10	GeMoMa	exon	7098772	7098918	.	+	.	ID=nbis-exon-311878;Parent=PASSSERD09198.3;de=true;minCov=289;pc=1
10	GeMoMa	exon	7099465	7099599	.	+	.	ID=nbis-exon-311879;Parent=PASSSERD09198.3;de=true;minCov=289;pc=1
10	GeMoMa	exon	7099938	7100182	.	+	.	ID=nbis-exon-311880;Parent=PASSSERD09198.3;de=true;minCov=289;pc=1
10	GeMoMa	exon	7101192	7101332	.	+	.	ID=nbis-exon-311881;Parent=PASSSERD09198.3;de=true;minCov=289;pc=1
10	GeMoMa	exon	7102959	7103021	.	+	.	ID=nbis-exon-311882;Parent=PASSSERD09198.3;de=true;minCov=289;pc=1
10	GeMoMa	exon	7103562	7103680	.	+	.	ID=nbis-exon-311883;Parent=PASSSERD09198.3;de=true;minCov=289;pc=1
10	GeMoMa	exon	7103859	7103895	.	+	.	ID=nbis-exon-311884;Parent=PASSSERD09198.3;de=true;minCov=289;pc=1
10	GeMoMa	exon	7112078	7116393	.	+	.	ID=nbis-exon-311885;Parent=PASSSERD09198.3;de=true;minCov=289;pc=1
10	GeMoMa	exon	7118527	7118666	.	+	.	ID=nbis-exon-311886;Parent=PASSSERD09198.3;de=true;minCov=289;pc=1
10	GeMoMa	exon	7124287	7124456	.	+	.	ID=nbis-exon-311887;Parent=PASSSERD09198.3;de=true;minCov=289;pc=1
10	GeMoMa	exon	7125082	7125191	.	+	.	ID=nbis-exon-311888;Parent=PASSSERD09198.3;de=true;minCov=289;pc=1
10	GeMoMa	exon	7132065	7132291	.	+	.	ID=nbis-exon-311889;Parent=PASSSERD09198.3;de=true;minCov=289;pc=1
10	GeMoMa	exon	7133473	7134700	.	+	.	ID=nbis-exon-311890;Parent=PASSSERD09198.3;de=true;minCov=289;pc=1
10	GeMoMa	CDS	7079705	7079773	.	+	0	ID=cds-284025;Parent=PASSSERD09198.3;de=true;minCov=289;pc=1
10	GeMoMa	CDS	7081449	7081482	.	+	0	ID=cds-284026;Parent=PASSSERD09198.3;ae=true;de=true;minCov=71;pc=1
10	GeMoMa	CDS	7083520	7083585	.	+	2	ID=cds-284027;Parent=PASSSERD09198.3;ae=true;de=true;minCov=248;pc=1
10	GeMoMa	CDS	7083692	7084062	.	+	2	ID=cds-284028;Parent=PASSSERD09198.3;ae=true;de=true;minCov=346;pc=1
10	GeMoMa	CDS	7087110	7087227	.	+	0	ID=cds-284029;Parent=PASSSERD09198.3;ae=true;de=true;minCov=376;pc=1
10	GeMoMa	CDS	7093966	7094075	.	+	2	ID=cds-284030;Parent=PASSSERD09198.3;ae=true;de=true;minCov=351;pc=1
10	GeMoMa	CDS	7095699	7095928	.	+	0	ID=cds-284031;Parent=PASSSERD09198.3;ae=true;de=true;minCov=402;pc=1
10	GeMoMa	CDS	7097952	7098109	.	+	1	ID=cds-284032;Parent=PASSSERD09198.3;ae=true;de=true;minCov=429;pc=1
10	GeMoMa	CDS	7098577	7098677	.	+	2	ID=cds-284033;Parent=PASSSERD09198.3;ae=true;de=true;minCov=462;pc=1
10	GeMoMa	CDS	7098772	7098918	.	+	0	ID=cds-284034;Parent=PASSSERD09198.3;ae=true;de=true;minCov=471;pc=1
10	GeMoMa	CDS	7099465	7099599	.	+	0	ID=cds-284035;Parent=PASSSERD09198.3;ae=true;de=true;minCov=442;pc=1
10	GeMoMa	CDS	7099938	7100182	.	+	0	ID=cds-284036;Parent=PASSSERD09198.3;ae=true;de=true;minCov=518;pc=1
10	GeMoMa	CDS	7101192	7101332	.	+	1	ID=cds-284037;Parent=PASSSERD09198.3;ae=true;de=true;minCov=571;pc=1
10	GeMoMa	CDS	7102959	7103021	.	+	1	ID=cds-284038;Parent=PASSSERD09198.3;ae=true;de=true;minCov=564;pc=1
10	GeMoMa	CDS	7103562	7103680	.	+	1	ID=cds-284039;Parent=PASSSERD09198.3;ae=true;de=true;minCov=626;pc=1
10	GeMoMa	CDS	7103859	7103895	.	+	2	ID=cds-284040;Parent=PASSSERD09198.3;ae=true;de=true;minCov=649;pc=1
10	GeMoMa	CDS	7112078	7112711	.	+	1	ID=cds-284041;Parent=PASSSERD09198.3;ae=true;minCov=699;pc=1
10	AnnotationFinalizer_	five_prime_UTR	7079127	7079704	.	+	.	ID=five_prime_utr-36332;Parent=PASSSERD09198.3
10	AnnotationFinalizer_	three_prime_UTR	7112712	7116393	.	+	.	ID=three_prime_utr-29468;Parent=PASSSERD09198.3
10	AnnotationFinalizer_	three_prime_UTR	7118527	7118666	.	+	.	ID=three_prime_utr-29469;Parent=PASSSERD09198.3
10	AnnotationFinalizer_	three_prime_UTR	7124287	7124456	.	+	.	ID=three_prime_utr-29470;Parent=PASSSERD09198.3
10	AnnotationFinalizer_	three_prime_UTR	7125082	7125191	.	+	.	ID=three_prime_utr-29471;Parent=PASSSERD09198.3
10	AnnotationFinalizer_	three_prime_UTR	7132065	7132291	.	+	.	ID=three_prime_utr-29472;Parent=PASSSERD09198.3
10	AnnotationFinalizer_	three_prime_UTR	7133473	7134700	.	+	.	ID=three_prime_utr-29473;Parent=PASSSERD09198.3
10	GeMoMa	mRNA	7079127	7134700	5046	+	.	ID=PASSSERD09198.4;Parent=PASSSERD09198;aa=953;avgCov=564.532;bestScore=5046;ce=16;evidence=1;iAA=1;lpm=953;maxGap=0;maxScore=5046;minCov=6;minSplitReads=186;nps=0;oldID=passerold_transcript:ENSPDOT00000008736_R0;pAA=1;prediction=0;raa=953;rce=16;ref-gene=passerold_gene:ENSPDOG00000005907;start=M;stop=*;sumWeight=0.8;tae=1;tde=1;tie=1;tpc=1
10	GeMoMa	exon	7079127	7079773	.	+	.	ID=nbis-exon-311891;Parent=PASSSERD09198.4;de=true;minCov=6;pc=1
10	GeMoMa	exon	7083520	7083585	.	+	.	ID=nbis-exon-311892;Parent=PASSSERD09198.4;de=true;minCov=6;pc=1
10	GeMoMa	exon	7083692	7084062	.	+	.	ID=nbis-exon-311893;Parent=PASSSERD09198.4;de=true;minCov=6;pc=1
10	GeMoMa	exon	7087110	7087227	.	+	.	ID=nbis-exon-311894;Parent=PASSSERD09198.4;de=true;minCov=6;pc=1
10	GeMoMa	exon	7093966	7094075	.	+	.	ID=nbis-exon-311895;Parent=PASSSERD09198.4;de=true;minCov=6;pc=1
10	GeMoMa	exon	7095699	7095928	.	+	.	ID=nbis-exon-311896;Parent=PASSSERD09198.4;de=true;minCov=6;pc=1
10	GeMoMa	exon	7097952	7098109	.	+	.	ID=nbis-exon-311897;Parent=PASSSERD09198.4;de=true;minCov=6;pc=1
10	GeMoMa	exon	7098577	7098677	.	+	.	ID=nbis-exon-311898;Parent=PASSSERD09198.4;de=true;minCov=6;pc=1
10	GeMoMa	exon	7098772	7098918	.	+	.	ID=nbis-exon-311899;Parent=PASSSERD09198.4;de=true;minCov=6;pc=1
10	GeMoMa	exon	7099465	7099599	.	+	.	ID=nbis-exon-311900;Parent=PASSSERD09198.4;de=true;minCov=6;pc=1
10	GeMoMa	exon	7099938	7100182	.	+	.	ID=nbis-exon-311901;Parent=PASSSERD09198.4;de=true;minCov=6;pc=1
10	GeMoMa	exon	7101192	7101332	.	+	.	ID=nbis-exon-311902;Parent=PASSSERD09198.4;de=true;minCov=6;pc=1
10	GeMoMa	exon	7102959	7103021	.	+	.	ID=nbis-exon-311903;Parent=PASSSERD09198.4;de=true;minCov=6;pc=1
10	GeMoMa	exon	7103562	7103680	.	+	.	ID=nbis-exon-311904;Parent=PASSSERD09198.4;de=true;minCov=6;pc=1
10	GeMoMa	exon	7103859	7103895	.	+	.	ID=nbis-exon-311905;Parent=PASSSERD09198.4;de=true;minCov=6;pc=1
10	GeMoMa	exon	7112078	7116393	.	+	.	ID=nbis-exon-311906;Parent=PASSSERD09198.4;de=true;minCov=6;pc=1
10	GeMoMa	exon	7118527	7118666	.	+	.	ID=nbis-exon-311907;Parent=PASSSERD09198.4;de=true;minCov=6;pc=1
10	GeMoMa	exon	7124287	7124456	.	+	.	ID=nbis-exon-311908;Parent=PASSSERD09198.4;de=true;minCov=6;pc=1
10	GeMoMa	exon	7125082	7125191	.	+	.	ID=nbis-exon-311909;Parent=PASSSERD09198.4;de=true;minCov=6;pc=1
10	GeMoMa	exon	7132065	7132291	.	+	.	ID=nbis-exon-311910;Parent=PASSSERD09198.4;de=true;minCov=6;pc=1
10	GeMoMa	exon	7133473	7134700	.	+	.	ID=nbis-exon-311911;Parent=PASSSERD09198.4;de=true;minCov=6;pc=1
10	GeMoMa	CDS	7079590	7079773	.	+	0	ID=cds-284042;Parent=PASSSERD09198.4;de=true;minCov=6;pc=1
10	GeMoMa	CDS	7083520	7083585	.	+	2	ID=cds-284043;Parent=PASSSERD09198.4;ae=true;de=true;minCov=248;pc=1
10	GeMoMa	CDS	7083692	7084062	.	+	2	ID=cds-284044;Parent=PASSSERD09198.4;ae=true;de=true;minCov=346;pc=1
10	GeMoMa	CDS	7087110	7087227	.	+	0	ID=cds-284045;Parent=PASSSERD09198.4;ae=true;de=true;minCov=376;pc=1
10	GeMoMa	CDS	7093966	7094075	.	+	2	ID=cds-284046;Parent=PASSSERD09198.4;ae=true;de=true;minCov=351;pc=1
10	GeMoMa	CDS	7095699	7095928	.	+	0	ID=cds-284047;Parent=PASSSERD09198.4;ae=true;de=true;minCov=402;pc=1
10	GeMoMa	CDS	7097952	7098109	.	+	1	ID=cds-284048;Parent=PASSSERD09198.4;ae=true;de=true;minCov=429;pc=1
10	GeMoMa	CDS	7098577	7098677	.	+	2	ID=cds-284049;Parent=PASSSERD09198.4;ae=true;de=true;minCov=462;pc=1
10	GeMoMa	CDS	7098772	7098918	.	+	0	ID=cds-284050;Parent=PASSSERD09198.4;ae=true;de=true;minCov=471;pc=1
10	GeMoMa	CDS	7099465	7099599	.	+	0	ID=cds-284051;Parent=PASSSERD09198.4;ae=true;de=true;minCov=442;pc=1
10	GeMoMa	CDS	7099938	7100182	.	+	0	ID=cds-284052;Parent=PASSSERD09198.4;ae=true;de=true;minCov=518;pc=1
10	GeMoMa	CDS	7101192	7101332	.	+	1	ID=cds-284053;Parent=PASSSERD09198.4;ae=true;de=true;minCov=571;pc=1
10	GeMoMa	CDS	7102959	7103021	.	+	1	ID=cds-284054;Parent=PASSSERD09198.4;ae=true;de=true;minCov=564;pc=1
10	GeMoMa	CDS	7103562	7103680	.	+	1	ID=cds-284055;Parent=PASSSERD09198.4;ae=true;de=true;minCov=626;pc=1
10	GeMoMa	CDS	7103859	7103895	.	+	2	ID=cds-284056;Parent=PASSSERD09198.4;ae=true;de=true;minCov=649;pc=1
10	GeMoMa	CDS	7112078	7112711	.	+	1	ID=cds-284057;Parent=PASSSERD09198.4;ae=true;minCov=699;pc=1
10	AnnotationFinalizer_	five_prime_UTR	7079127	7079589	.	+	.	ID=five_prime_utr-36333;Parent=PASSSERD09198.4
10	AnnotationFinalizer_	three_prime_UTR	7112712	7116393	.	+	.	ID=three_prime_utr-29474;Parent=PASSSERD09198.4
10	AnnotationFinalizer_	three_prime_UTR	7118527	7118666	.	+	.	ID=three_prime_utr-29475;Parent=PASSSERD09198.4
10	AnnotationFinalizer_	three_prime_UTR	7124287	7124456	.	+	.	ID=three_prime_utr-29476;Parent=PASSSERD09198.4
10	AnnotationFinalizer_	three_prime_UTR	7125082	7125191	.	+	.	ID=three_prime_utr-29477;Parent=PASSSERD09198.4
10	AnnotationFinalizer_	three_prime_UTR	7132065	7132291	.	+	.	ID=three_prime_utr-29478;Parent=PASSSERD09198.4
10	AnnotationFinalizer_	three_prime_UTR	7133473	7134700	.	+	.	ID=three_prime_utr-29479;Parent=PASSSERD09198.4
10	GeMoMa	mRNA	7079127	7134700	4931	+	.	ID=PASSSERD09198.5;Parent=PASSSERD09198;aa=932;avgCov=564.044;bestScore=4931;ce=15;evidence=1;iAA=1;lpm=932;maxGap=0;maxScore=4931;minCov=6;minSplitReads=41;nps=0;oldID=passerold_transcript:ENSPDOT00000008775_R0;pAA=1;prediction=0;raa=932;rce=15;ref-gene=passerold_gene:ENSPDOG00000005907;start=M;stop=*;sumWeight=0.8;tae=1;tde=1;tie=1;tpc=1
10	GeMoMa	exon	7079127	7079773	.	+	.	ID=nbis-exon-311912;Parent=PASSSERD09198.5;de=true;minCov=6;pc=1
10	GeMoMa	exon	7083520	7083585	.	+	.	ID=nbis-exon-311913;Parent=PASSSERD09198.5;de=true;minCov=6;pc=1
10	GeMoMa	exon	7083692	7084062	.	+	.	ID=nbis-exon-311914;Parent=PASSSERD09198.5;de=true;minCov=6;pc=1
10	GeMoMa	exon	7087110	7087227	.	+	.	ID=nbis-exon-311915;Parent=PASSSERD09198.5;de=true;minCov=6;pc=1
10	GeMoMa	exon	7093966	7094075	.	+	.	ID=nbis-exon-311916;Parent=PASSSERD09198.5;de=true;minCov=6;pc=1
10	GeMoMa	exon	7095699	7095928	.	+	.	ID=nbis-exon-311917;Parent=PASSSERD09198.5;de=true;minCov=6;pc=1
10	GeMoMa	exon	7097952	7098109	.	+	.	ID=nbis-exon-311918;Parent=PASSSERD09198.5;de=true;minCov=6;pc=1
10	GeMoMa	exon	7098577	7098677	.	+	.	ID=nbis-exon-311919;Parent=PASSSERD09198.5;de=true;minCov=6;pc=1
10	GeMoMa	exon	7098772	7098918	.	+	.	ID=nbis-exon-311920;Parent=PASSSERD09198.5;de=true;minCov=6;pc=1
10	GeMoMa	exon	7099465	7099599	.	+	.	ID=nbis-exon-311921;Parent=PASSSERD09198.5;de=true;minCov=6;pc=1
10	GeMoMa	exon	7099938	7100182	.	+	.	ID=nbis-exon-311922;Parent=PASSSERD09198.5;de=true;minCov=6;pc=1
10	GeMoMa	exon	7101192	7101332	.	+	.	ID=nbis-exon-311923;Parent=PASSSERD09198.5;de=true;minCov=6;pc=1
10	GeMoMa	exon	7103562	7103680	.	+	.	ID=nbis-exon-311924;Parent=PASSSERD09198.5;de=true;minCov=6;pc=1
10	GeMoMa	exon	7103859	7103895	.	+	.	ID=nbis-exon-311925;Parent=PASSSERD09198.5;de=true;minCov=6;pc=1
10	GeMoMa	exon	7112078	7116393	.	+	.	ID=nbis-exon-311926;Parent=PASSSERD09198.5;de=true;minCov=6;pc=1
10	GeMoMa	exon	7118527	7118666	.	+	.	ID=nbis-exon-311927;Parent=PASSSERD09198.5;de=true;minCov=6;pc=1
10	GeMoMa	exon	7124287	7124456	.	+	.	ID=nbis-exon-311928;Parent=PASSSERD09198.5;de=true;minCov=6;pc=1
10	GeMoMa	exon	7125082	7125191	.	+	.	ID=nbis-exon-311929;Parent=PASSSERD09198.5;de=true;minCov=6;pc=1
10	GeMoMa	exon	7132065	7132291	.	+	.	ID=nbis-exon-311930;Parent=PASSSERD09198.5;de=true;minCov=6;pc=1
10	GeMoMa	exon	7133473	7134700	.	+	.	ID=nbis-exon-311931;Parent=PASSSERD09198.5;de=true;minCov=6;pc=1
10	GeMoMa	CDS	7079590	7079773	.	+	0	ID=cds-284058;Parent=PASSSERD09198.5;de=true;minCov=6;pc=1
10	GeMoMa	CDS	7083520	7083585	.	+	2	ID=cds-284059;Parent=PASSSERD09198.5;ae=true;de=true;minCov=248;pc=1
10	GeMoMa	CDS	7083692	7084062	.	+	2	ID=cds-284060;Parent=PASSSERD09198.5;ae=true;de=true;minCov=346;pc=1
10	GeMoMa	CDS	7087110	7087227	.	+	0	ID=cds-284061;Parent=PASSSERD09198.5;ae=true;de=true;minCov=376;pc=1
10	GeMoMa	CDS	7093966	7094075	.	+	2	ID=cds-284062;Parent=PASSSERD09198.5;ae=true;de=true;minCov=351;pc=1
10	GeMoMa	CDS	7095699	7095928	.	+	0	ID=cds-284063;Parent=PASSSERD09198.5;ae=true;de=true;minCov=402;pc=1
10	GeMoMa	CDS	7097952	7098109	.	+	1	ID=cds-284064;Parent=PASSSERD09198.5;ae=true;de=true;minCov=429;pc=1
10	GeMoMa	CDS	7098577	7098677	.	+	2	ID=cds-284065;Parent=PASSSERD09198.5;ae=true;de=true;minCov=462;pc=1
10	GeMoMa	CDS	7098772	7098918	.	+	0	ID=cds-284066;Parent=PASSSERD09198.5;ae=true;de=true;minCov=471;pc=1
10	GeMoMa	CDS	7099465	7099599	.	+	0	ID=cds-284067;Parent=PASSSERD09198.5;ae=true;de=true;minCov=442;pc=1
10	GeMoMa	CDS	7099938	7100182	.	+	0	ID=cds-284068;Parent=PASSSERD09198.5;ae=true;de=true;minCov=518;pc=1
10	GeMoMa	CDS	7101192	7101332	.	+	1	ID=cds-284069;Parent=PASSSERD09198.5;ae=true;de=true;minCov=571;pc=1
10	GeMoMa	CDS	7103562	7103680	.	+	1	ID=cds-284070;Parent=PASSSERD09198.5;ae=true;de=true;minCov=626;pc=1
10	GeMoMa	CDS	7103859	7103895	.	+	2	ID=cds-284071;Parent=PASSSERD09198.5;ae=true;de=true;minCov=649;pc=1
10	GeMoMa	CDS	7112078	7112711	.	+	1	ID=cds-284072;Parent=PASSSERD09198.5;ae=true;minCov=699;pc=1
10	AnnotationFinalizer_	five_prime_UTR	7079127	7079589	.	+	.	ID=five_prime_utr-36334;Parent=PASSSERD09198.5
10	AnnotationFinalizer_	three_prime_UTR	7112712	7116393	.	+	.	ID=three_prime_utr-29480;Parent=PASSSERD09198.5
10	AnnotationFinalizer_	three_prime_UTR	7118527	7118666	.	+	.	ID=three_prime_utr-29481;Parent=PASSSERD09198.5
10	AnnotationFinalizer_	three_prime_UTR	7124287	7124456	.	+	.	ID=three_prime_utr-29482;Parent=PASSSERD09198.5
10	AnnotationFinalizer_	three_prime_UTR	7125082	7125191	.	+	.	ID=three_prime_utr-29483;Parent=PASSSERD09198.5
10	AnnotationFinalizer_	three_prime_UTR	7132065	7132291	.	+	.	ID=three_prime_utr-29484;Parent=PASSSERD09198.5
10	AnnotationFinalizer_	three_prime_UTR	7133473	7134700	.	+	.	ID=three_prime_utr-29485;Parent=PASSSERD09198.5
10	GeMoMa	mRNA	7079127	7134700	4840	+	.	ID=PASSSERD09198.6;Parent=PASSSERD09198;aa=919;avgCov=571.7098;bestScore=4840;ce=15;evidence=1;iAA=0.9935;lpm=584;maxGap=0;maxScore=4861;minCov=74;minSplitReads=41;nps=0;oldID=montanus_rna-XM_039723269.1_R0;pAA=0.9935;prediction=0;raa=919;rce=15;ref-gene=montanus_gene-ZNF280D;start=M;stop=*;sumWeight=0.8;tae=1;tde=1;tie=1;tpc=1
10	GeMoMa	exon	7079127	7079773	.	+	.	ID=nbis-exon-311932;Parent=PASSSERD09198.6;de=true;minCov=74;pc=1
10	GeMoMa	exon	7083520	7083585	.	+	.	ID=nbis-exon-311933;Parent=PASSSERD09198.6;de=true;minCov=74;pc=1
10	GeMoMa	exon	7083692	7084062	.	+	.	ID=nbis-exon-311934;Parent=PASSSERD09198.6;de=true;minCov=74;pc=1
10	GeMoMa	exon	7087110	7087227	.	+	.	ID=nbis-exon-311935;Parent=PASSSERD09198.6;de=true;minCov=74;pc=1
10	GeMoMa	exon	7093966	7094075	.	+	.	ID=nbis-exon-311936;Parent=PASSSERD09198.6;de=true;minCov=74;pc=1
10	GeMoMa	exon	7095699	7095928	.	+	.	ID=nbis-exon-311937;Parent=PASSSERD09198.6;de=true;minCov=74;pc=1
10	GeMoMa	exon	7097952	7098109	.	+	.	ID=nbis-exon-311938;Parent=PASSSERD09198.6;de=true;minCov=74;pc=1
10	GeMoMa	exon	7098577	7098677	.	+	.	ID=nbis-exon-311939;Parent=PASSSERD09198.6;de=true;minCov=74;pc=1
10	GeMoMa	exon	7098772	7098918	.	+	.	ID=nbis-exon-311940;Parent=PASSSERD09198.6;de=true;minCov=74;pc=1
10	GeMoMa	exon	7099465	7099599	.	+	.	ID=nbis-exon-311941;Parent=PASSSERD09198.6;de=true;minCov=74;pc=1
10	GeMoMa	exon	7099938	7100182	.	+	.	ID=nbis-exon-311942;Parent=PASSSERD09198.6;de=true;minCov=74;pc=1
10	GeMoMa	exon	7101192	7101332	.	+	.	ID=nbis-exon-311943;Parent=PASSSERD09198.6;de=true;minCov=74;pc=1
10	GeMoMa	exon	7103562	7103680	.	+	.	ID=nbis-exon-311944;Parent=PASSSERD09198.6;de=true;minCov=74;pc=1
10	GeMoMa	exon	7103859	7103895	.	+	.	ID=nbis-exon-311945;Parent=PASSSERD09198.6;de=true;minCov=74;pc=1
10	GeMoMa	exon	7112078	7116393	.	+	.	ID=nbis-exon-311946;Parent=PASSSERD09198.6;de=true;minCov=74;pc=1
10	GeMoMa	exon	7118527	7118666	.	+	.	ID=nbis-exon-311947;Parent=PASSSERD09198.6;de=true;minCov=74;pc=1
10	GeMoMa	exon	7124287	7124456	.	+	.	ID=nbis-exon-311948;Parent=PASSSERD09198.6;de=true;minCov=74;pc=1
10	GeMoMa	exon	7125082	7125191	.	+	.	ID=nbis-exon-311949;Parent=PASSSERD09198.6;de=true;minCov=74;pc=1
10	GeMoMa	exon	7132065	7132291	.	+	.	ID=nbis-exon-311950;Parent=PASSSERD09198.6;de=true;minCov=74;pc=1
10	GeMoMa	exon	7133473	7134700	.	+	.	ID=nbis-exon-311951;Parent=PASSSERD09198.6;de=true;minCov=74;pc=1
10	GeMoMa	CDS	7079629	7079773	.	+	0	ID=cds-284073;Parent=PASSSERD09198.6;de=true;minCov=74;pc=1
10	GeMoMa	CDS	7083520	7083585	.	+	2	ID=cds-284074;Parent=PASSSERD09198.6;ae=true;de=true;minCov=248;pc=1
10	GeMoMa	CDS	7083692	7084062	.	+	2	ID=cds-284075;Parent=PASSSERD09198.6;ae=true;de=true;minCov=346;pc=1
10	GeMoMa	CDS	7087110	7087227	.	+	0	ID=cds-284076;Parent=PASSSERD09198.6;ae=true;de=true;minCov=376;pc=1
10	GeMoMa	CDS	7093966	7094075	.	+	2	ID=cds-284077;Parent=PASSSERD09198.6;ae=true;de=true;minCov=351;pc=1
10	GeMoMa	CDS	7095699	7095928	.	+	0	ID=cds-284078;Parent=PASSSERD09198.6;ae=true;de=true;minCov=402;pc=1
10	GeMoMa	CDS	7097952	7098109	.	+	1	ID=cds-284079;Parent=PASSSERD09198.6;ae=true;de=true;minCov=429;pc=1
10	GeMoMa	CDS	7098577	7098677	.	+	2	ID=cds-284080;Parent=PASSSERD09198.6;ae=true;de=true;minCov=462;pc=1
10	GeMoMa	CDS	7098772	7098918	.	+	0	ID=cds-284081;Parent=PASSSERD09198.6;ae=true;de=true;minCov=471;pc=1
10	GeMoMa	CDS	7099465	7099599	.	+	0	ID=cds-284082;Parent=PASSSERD09198.6;ae=true;de=true;minCov=442;pc=1
10	GeMoMa	CDS	7099938	7100182	.	+	0	ID=cds-284083;Parent=PASSSERD09198.6;ae=true;de=true;minCov=518;pc=1
10	GeMoMa	CDS	7101192	7101332	.	+	1	ID=cds-284084;Parent=PASSSERD09198.6;ae=true;de=true;minCov=571;pc=1
10	GeMoMa	CDS	7103562	7103680	.	+	1	ID=cds-284085;Parent=PASSSERD09198.6;ae=true;de=true;minCov=626;pc=1
10	GeMoMa	CDS	7103859	7103895	.	+	2	ID=cds-284086;Parent=PASSSERD09198.6;ae=true;de=true;minCov=649;pc=1
10	GeMoMa	CDS	7112078	7112711	.	+	1	ID=cds-284087;Parent=PASSSERD09198.6;ae=true;minCov=699;pc=1
10	AnnotationFinalizer_	five_prime_UTR	7079127	7079628	.	+	.	ID=five_prime_utr-36335;Parent=PASSSERD09198.6
10	AnnotationFinalizer_	three_prime_UTR	7112712	7116393	.	+	.	ID=three_prime_utr-29486;Parent=PASSSERD09198.6
10	AnnotationFinalizer_	three_prime_UTR	7118527	7118666	.	+	.	ID=three_prime_utr-29487;Parent=PASSSERD09198.6
10	AnnotationFinalizer_	three_prime_UTR	7124287	7124456	.	+	.	ID=three_prime_utr-29488;Parent=PASSSERD09198.6
10	AnnotationFinalizer_	three_prime_UTR	7125082	7125191	.	+	.	ID=three_prime_utr-29489;Parent=PASSSERD09198.6
10	AnnotationFinalizer_	three_prime_UTR	7132065	7132291	.	+	.	ID=three_prime_utr-29490;Parent=PASSSERD09198.6
10	AnnotationFinalizer_	three_prime_UTR	7133473	7134700	.	+	.	ID=three_prime_utr-29491;Parent=PASSSERD09198.6
10	GAF	gene	7139383	7159819	.	+	.	ID=PASSSERD09199;combinedEvidence=1;complete=1;maxEvidence=1;maxTie=1.0;transcripts=1
10	GeMoMa	mRNA	7139383	7159819	2714	+	.	ID=PASSSERD09199.1;Parent=PASSSERD09199;aa=537;avgCov=69.4302;bestScore=2714;ce=8;evidence=1;iAA=1;lpm=537;maxGap=0;maxScore=2714;minCov=2;minSplitReads=57;nps=0;oldID=passerold_transcript:ENSPDOT00000008842_R0;pAA=1;prediction=0;raa=537;rce=8;ref-gene=passerold_gene:ENSPDOG00000005980;start=M;stop=*;sumWeight=0.8;tae=1;tde=1;tie=1;tpc=1
10	GeMoMa	exon	7139383	7139858	.	+	.	ID=nbis-exon-311952;Parent=PASSSERD09199.1;de=true;minCov=2;pc=1
10	GeMoMa	exon	7140344	7140446	.	+	.	ID=nbis-exon-311953;Parent=PASSSERD09199.1;de=true;minCov=2;pc=1
10	GeMoMa	exon	7141271	7141500	.	+	.	ID=nbis-exon-311954;Parent=PASSSERD09199.1;de=true;minCov=2;pc=1
10	GeMoMa	exon	7142174	7142390	.	+	.	ID=nbis-exon-311955;Parent=PASSSERD09199.1;de=true;minCov=2;pc=1
10	GeMoMa	exon	7142469	7142576	.	+	.	ID=nbis-exon-311956;Parent=PASSSERD09199.1;de=true;minCov=2;pc=1
10	GeMoMa	exon	7143316	7143573	.	+	.	ID=nbis-exon-311957;Parent=PASSSERD09199.1;de=true;minCov=2;pc=1
10	GeMoMa	exon	7144463	7144588	.	+	.	ID=nbis-exon-311958;Parent=PASSSERD09199.1;de=true;minCov=2;pc=1
10	GeMoMa	exon	7146039	7148214	.	+	.	ID=nbis-exon-311959;Parent=PASSSERD09199.1;de=true;minCov=2;pc=1
10	GeMoMa	exon	7159578	7159819	.	+	.	ID=nbis-exon-311960;Parent=PASSSERD09199.1;de=true;minCov=2;pc=1
10	GeMoMa	CDS	7139389	7139858	.	+	0	ID=cds-284088;Parent=PASSSERD09199.1;de=true;minCov=2;pc=1
10	GeMoMa	CDS	7140344	7140446	.	+	1	ID=cds-284089;Parent=PASSSERD09199.1;ae=true;de=true;minCov=68;pc=1
10	GeMoMa	CDS	7141271	7141500	.	+	0	ID=cds-284090;Parent=PASSSERD09199.1;ae=true;de=true;minCov=68;pc=1
10	GeMoMa	CDS	7142174	7142390	.	+	1	ID=cds-284091;Parent=PASSSERD09199.1;ae=true;de=true;minCov=70;pc=1
10	GeMoMa	CDS	7142469	7142576	.	+	0	ID=cds-284092;Parent=PASSSERD09199.1;ae=true;de=true;minCov=83;pc=1
10	GeMoMa	CDS	7143316	7143573	.	+	0	ID=cds-284093;Parent=PASSSERD09199.1;ae=true;de=true;minCov=75;pc=1
10	GeMoMa	CDS	7144463	7144588	.	+	0	ID=cds-284094;Parent=PASSSERD09199.1;ae=true;de=true;minCov=85;pc=1
10	GeMoMa	CDS	7146039	7146137	.	+	0	ID=cds-284095;Parent=PASSSERD09199.1;ae=true;minCov=70;pc=1
10	AnnotationFinalizer_	five_prime_UTR	7139383	7139388	.	+	.	ID=five_prime_utr-36336;Parent=PASSSERD09199.1
10	AnnotationFinalizer_	three_prime_UTR	7146138	7148214	.	+	.	ID=three_prime_utr-29492;Parent=PASSSERD09199.1
10	AnnotationFinalizer_	three_prime_UTR	7159578	7159819	.	+	.	ID=three_prime_utr-29493;Parent=PASSSERD09199.1
10	GAF	gene	7144444	7185338	.	-	.	ID=PASSSERD09200;combinedEvidence=4;complete=5;maxEvidence=3;maxTie=1.0;transcripts=5
10	GeMoMa	mRNA	7144444	7158471	996	-	.	ID=PASSSERD09200.5;Parent=PASSSERD09200;aa=207;avgCov=154.6457;bestScore=996;ce=6;evidence=1;iAA=0.9807;lpm=128;maxGap=0;maxScore=1014;minCov=7;minSplitReads=6;nps=0;oldID=montanus_rna-XM_039723279.1_R0;pAA=0.9855;prediction=0;raa=207;rce=6;ref-gene=montanus_gene-TEX9;start=M;stop=*;sumWeight=0.8;tae=1;tde=1;tie=1;tpc=1
10	GeMoMa	exon	7144444	7144588	.	-	.	ID=nbis-exon-312009;Parent=PASSSERD09200.5;de=true;minCov=7;pc=1
10	GeMoMa	exon	7146036	7147666	.	-	.	ID=nbis-exon-312010;Parent=PASSSERD09200.5;de=true;minCov=7;pc=1
10	GeMoMa	exon	7149272	7149406	.	-	.	ID=nbis-exon-312011;Parent=PASSSERD09200.5;de=true;minCov=7;pc=1
10	GeMoMa	exon	7149896	7150030	.	-	.	ID=nbis-exon-312012;Parent=PASSSERD09200.5;de=true;minCov=7;pc=1
10	GeMoMa	exon	7153464	7153637	.	-	.	ID=nbis-exon-312013;Parent=PASSSERD09200.5;de=true;minCov=7;pc=1
10	GeMoMa	exon	7155791	7155873	.	-	.	ID=nbis-exon-312014;Parent=PASSSERD09200.5;de=true;minCov=7;pc=1
10	GeMoMa	exon	7156163	7158471	.	-	.	ID=nbis-exon-312015;Parent=PASSSERD09200.5;de=true;minCov=7;pc=1
10	GeMoMa	CDS	7147589	7147666	.	-	0	ID=cds-284137;Parent=PASSSERD09200.5;ae=true;minCov=90;pc=1
10	GeMoMa	CDS	7149272	7149406	.	-	0	ID=cds-284136;Parent=PASSSERD09200.5;ae=true;de=true;minCov=158;pc=1
10	GeMoMa	CDS	7149896	7150030	.	-	0	ID=cds-284135;Parent=PASSSERD09200.5;ae=true;de=true;minCov=151;pc=1
10	GeMoMa	CDS	7153464	7153637	.	-	0	ID=cds-284134;Parent=PASSSERD09200.5;ae=true;de=true;minCov=128;pc=1
10	GeMoMa	CDS	7155791	7155873	.	-	2	ID=cds-284133;Parent=PASSSERD09200.5;ae=true;de=true;minCov=106;pc=1
10	GeMoMa	CDS	7156163	7156178	.	-	0	ID=cds-284132;Parent=PASSSERD09200.5;de=true;minCov=7;pc=1
10	AnnotationFinalizer_	five_prime_UTR	7156179	7158471	.	-	.	ID=five_prime_utr-36349;Parent=PASSSERD09200.5
10	AnnotationFinalizer_	three_prime_UTR	7144444	7144588	.	-	.	ID=three_prime_utr-29503;Parent=PASSSERD09200.5
10	AnnotationFinalizer_	three_prime_UTR	7146036	7147588	.	-	.	ID=three_prime_utr-29502;Parent=PASSSERD09200.5
10	GeMoMa	mRNA	7144444	7168182	1375	-	.	ID=PASSSERD09200.2;Parent=PASSSERD09200;aa=282;alternative="onychos_gene-TEX9,pyrgi_gene-TEX9";avgCov=149.4953;bestScore=1375;ce=8;evidence=3;iAA=0.9787;lpm=128;maxGap=0;maxScore=1400;minCov=90;minSplitReads=17;nps=0;oldID=montanus_rna-XM_039723278.1_R0;pAA=0.9823;prediction=0;raa=282;rce=8;ref-gene=montanus_gene-TEX9;start=M;stop=*;sumWeight=2.8;tae=1;tde=1;tie=1;tpc=1
10	GeMoMa	exon	7144444	7144588	.	-	.	ID=nbis-exon-311974;Parent=PASSSERD09200.2;de=true;minCov=149;pc=1
10	GeMoMa	exon	7146036	7147666	.	-	.	ID=nbis-exon-311975;Parent=PASSSERD09200.2;de=true;minCov=149;pc=1
10	GeMoMa	exon	7149272	7149406	.	-	.	ID=nbis-exon-311976;Parent=PASSSERD09200.2;de=true;minCov=149;pc=1
10	GeMoMa	exon	7149896	7150030	.	-	.	ID=nbis-exon-311977;Parent=PASSSERD09200.2;de=true;minCov=149;pc=1
10	GeMoMa	exon	7153464	7153637	.	-	.	ID=nbis-exon-311978;Parent=PASSSERD09200.2;de=true;minCov=149;pc=1
10	GeMoMa	exon	7155791	7155873	.	-	.	ID=nbis-exon-311979;Parent=PASSSERD09200.2;de=true;minCov=149;pc=1
10	GeMoMa	exon	7159641	7159819	.	-	.	ID=nbis-exon-311980;Parent=PASSSERD09200.2;de=true;minCov=149;pc=1
10	GeMoMa	exon	7162345	7162393	.	-	.	ID=nbis-exon-311981;Parent=PASSSERD09200.2;de=true;minCov=149;pc=1
10	GeMoMa	exon	7166009	7166079	.	-	.	ID=nbis-exon-311982;Parent=PASSSERD09200.2;de=true;minCov=149;pc=1
10	GeMoMa	exon	7167233	7167296	.	-	.	ID=nbis-exon-311983;Parent=PASSSERD09200.2;de=true;minCov=149;pc=1
10	GeMoMa	exon	7168116	7168182	.	-	.	ID=nbis-exon-311984;Parent=PASSSERD09200.2;de=true;minCov=149;pc=1
10	GeMoMa	CDS	7147589	7147666	.	-	0	ID=cds-284115;Parent=PASSSERD09200.2;ae=true;minCov=90;pc=1
10	GeMoMa	CDS	7149272	7149406	.	-	0	ID=cds-284114;Parent=PASSSERD09200.2;ae=true;de=true;minCov=158;pc=1
10	GeMoMa	CDS	7149896	7150030	.	-	0	ID=cds-284113;Parent=PASSSERD09200.2;ae=true;de=true;minCov=151;pc=1
10	GeMoMa	CDS	7153464	7153637	.	-	0	ID=cds-284112;Parent=PASSSERD09200.2;ae=true;de=true;minCov=128;pc=1
10	GeMoMa	CDS	7155791	7155873	.	-	2	ID=cds-284111;Parent=PASSSERD09200.2;ae=true;de=true;minCov=106;pc=1
10	GeMoMa	CDS	7159641	7159819	.	-	1	ID=cds-284110;Parent=PASSSERD09200.2;ae=true;de=true;minCov=93;pc=1
10	GeMoMa	CDS	7162345	7162393	.	-	2	ID=cds-284109;Parent=PASSSERD09200.2;ae=true;de=true;minCov=159;pc=1
10	GeMoMa	CDS	7166009	7166021	.	-	0	ID=cds-284108;Parent=PASSSERD09200.2;de=true;minCov=149;pc=1
10	AnnotationFinalizer_	five_prime_UTR	7166022	7166079	.	-	.	ID=five_prime_utr-36340;Parent=PASSSERD09200.2
10	AnnotationFinalizer_	five_prime_UTR	7167233	7167296	.	-	.	ID=five_prime_utr-36339;Parent=PASSSERD09200.2
10	AnnotationFinalizer_	five_prime_UTR	7168116	7168182	.	-	.	ID=five_prime_utr-36338;Parent=PASSSERD09200.2
10	AnnotationFinalizer_	three_prime_UTR	7144444	7144588	.	-	.	ID=three_prime_utr-29497;Parent=PASSSERD09200.2
10	AnnotationFinalizer_	three_prime_UTR	7146036	7147588	.	-	.	ID=three_prime_utr-29496;Parent=PASSSERD09200.2
10	GeMoMa	mRNA	7144444	7168182	1655	-	.	ID=PASSSERD09200.3;Parent=PASSSERD09200;aa=331;alternative="onychos_gene-TEX9";avgCov=147.5267;bestScore=1655;ce=10;evidence=2;iAA=1;lpm=331;maxGap=0;maxScore=1655;minCov=90;minSplitReads=92;nps=0;oldID=passerold_transcript:ENSPDOT00000008868_R0;pAA=1;prediction=0;raa=331;rce=10;ref-gene=passerold_gene:ENSPDOG00000006001;start=M;stop=*;sumWeight=1.8;tae=1;tde=1;tie=1;tpc=1
10	GeMoMa	exon	7144444	7144588	.	-	.	ID=nbis-exon-311985;Parent=PASSSERD09200.3;de=true;minCov=136;pc=1
10	GeMoMa	exon	7146036	7147666	.	-	.	ID=nbis-exon-311986;Parent=PASSSERD09200.3;de=true;minCov=136;pc=1
10	GeMoMa	exon	7149272	7149406	.	-	.	ID=nbis-exon-311987;Parent=PASSSERD09200.3;de=true;minCov=136;pc=1
10	GeMoMa	exon	7149896	7150030	.	-	.	ID=nbis-exon-311988;Parent=PASSSERD09200.3;de=true;minCov=136;pc=1
10	GeMoMa	exon	7153464	7153637	.	-	.	ID=nbis-exon-311989;Parent=PASSSERD09200.3;de=true;minCov=136;pc=1
10	GeMoMa	exon	7155791	7155873	.	-	.	ID=nbis-exon-311990;Parent=PASSSERD09200.3;de=true;minCov=136;pc=1
10	GeMoMa	exon	7159641	7159819	.	-	.	ID=nbis-exon-311991;Parent=PASSSERD09200.3;de=true;minCov=136;pc=1
10	GeMoMa	exon	7161290	7161375	.	-	.	ID=nbis-exon-311992;Parent=PASSSERD09200.3;de=true;minCov=136;pc=1
10	GeMoMa	exon	7162345	7162393	.	-	.	ID=nbis-exon-311993;Parent=PASSSERD09200.3;de=true;minCov=136;pc=1
10	GeMoMa	exon	7166009	7166079	.	-	.	ID=nbis-exon-311994;Parent=PASSSERD09200.3;de=true;minCov=136;pc=1
10	GeMoMa	exon	7167233	7167296	.	-	.	ID=nbis-exon-311995;Parent=PASSSERD09200.3;de=true;minCov=136;pc=1
10	GeMoMa	exon	7168116	7168182	.	-	.	ID=nbis-exon-311996;Parent=PASSSERD09200.3;de=true;minCov=136;pc=1
10	GeMoMa	CDS	7147589	7147666	.	-	0	ID=cds-284125;Parent=PASSSERD09200.3;ae=true;minCov=90;pc=1
10	GeMoMa	CDS	7149272	7149406	.	-	0	ID=cds-284124;Parent=PASSSERD09200.3;ae=true;de=true;minCov=158;pc=1
10	GeMoMa	CDS	7149896	7150030	.	-	0	ID=cds-284123;Parent=PASSSERD09200.3;ae=true;de=true;minCov=151;pc=1
10	GeMoMa	CDS	7153464	7153637	.	-	0	ID=cds-284122;Parent=PASSSERD09200.3;ae=true;de=true;minCov=128;pc=1
10	GeMoMa	CDS	7155791	7155873	.	-	2	ID=cds-284121;Parent=PASSSERD09200.3;ae=true;de=true;minCov=106;pc=1
10	GeMoMa	CDS	7159641	7159819	.	-	1	ID=cds-284120;Parent=PASSSERD09200.3;ae=true;de=true;minCov=93;pc=1
10	GeMoMa	CDS	7161290	7161375	.	-	0	ID=cds-284119;Parent=PASSSERD09200.3;ae=true;de=true;minCov=97;pc=1
10	GeMoMa	CDS	7162345	7162393	.	-	1	ID=cds-284118;Parent=PASSSERD09200.3;ae=true;de=true;minCov=159;pc=1
10	GeMoMa	CDS	7166009	7166079	.	-	0	ID=cds-284117;Parent=PASSSERD09200.3;ae=true;de=true;minCov=138;pc=1
10	GeMoMa	CDS	7167233	7167235	.	-	0	ID=cds-284116;Parent=PASSSERD09200.3;de=true;minCov=136;pc=1
10	AnnotationFinalizer_	five_prime_UTR	7167236	7167296	.	-	.	ID=five_prime_utr-36342;Parent=PASSSERD09200.3
10	AnnotationFinalizer_	five_prime_UTR	7168116	7168182	.	-	.	ID=five_prime_utr-36341;Parent=PASSSERD09200.3
10	AnnotationFinalizer_	three_prime_UTR	7144444	7144588	.	-	.	ID=three_prime_utr-29499;Parent=PASSSERD09200.3
10	AnnotationFinalizer_	three_prime_UTR	7146036	7147588	.	-	.	ID=three_prime_utr-29498;Parent=PASSSERD09200.3
10	GeMoMa	mRNA	7144444	7168182	986	-	.	ID=PASSSERD09200.4;Parent=PASSSERD09200;aa=205;alternative="onychos_gene-TEX9";avgCov=157.9463;bestScore=986;ce=6;evidence=2;iAA=0.9805;lpm=128;maxGap=0;maxScore=1004;minCov=90;minSplitReads=92;nps=0;oldID=montanus_rna-XM_039723280.1_R0;pAA=0.9854;prediction=0;raa=205;rce=6;ref-gene=montanus_gene-TEX9;start=M;stop=*;sumWeight=1.8;tae=1;tde=1;tie=1;tpc=1
10	GeMoMa	exon	7144444	7144588	.	-	.	ID=nbis-exon-311997;Parent=PASSSERD09200.4;de=true;minCov=121;pc=1
10	GeMoMa	exon	7146036	7147666	.	-	.	ID=nbis-exon-311998;Parent=PASSSERD09200.4;de=true;minCov=121;pc=1
10	GeMoMa	exon	7149272	7149406	.	-	.	ID=nbis-exon-311999;Parent=PASSSERD09200.4;de=true;minCov=121;pc=1
10	GeMoMa	exon	7149896	7150030	.	-	.	ID=nbis-exon-312000;Parent=PASSSERD09200.4;de=true;minCov=121;pc=1
10	GeMoMa	exon	7153464	7153637	.	-	.	ID=nbis-exon-312001;Parent=PASSSERD09200.4;de=true;minCov=121;pc=1
10	GeMoMa	exon	7155791	7155873	.	-	.	ID=nbis-exon-312002;Parent=PASSSERD09200.4;de=true;minCov=121;pc=1
10	GeMoMa	exon	7159641	7159819	.	-	.	ID=nbis-exon-312003;Parent=PASSSERD09200.4;de=true;minCov=121;pc=1
10	GeMoMa	exon	7161290	7161375	.	-	.	ID=nbis-exon-312004;Parent=PASSSERD09200.4;de=true;minCov=121;pc=1
10	GeMoMa	exon	7162345	7162393	.	-	.	ID=nbis-exon-312005;Parent=PASSSERD09200.4;de=true;minCov=121;pc=1
10	GeMoMa	exon	7166009	7166079	.	-	.	ID=nbis-exon-312006;Parent=PASSSERD09200.4;de=true;minCov=121;pc=1
10	GeMoMa	exon	7167233	7167296	.	-	.	ID=nbis-exon-312007;Parent=PASSSERD09200.4;de=true;minCov=121;pc=1
10	GeMoMa	exon	7168116	7168182	.	-	.	ID=nbis-exon-312008;Parent=PASSSERD09200.4;de=true;minCov=121;pc=1
10	GeMoMa	CDS	7147589	7147666	.	-	0	ID=cds-284131;Parent=PASSSERD09200.4;ae=true;minCov=90;pc=1
10	GeMoMa	CDS	7149272	7149406	.	-	0	ID=cds-284130;Parent=PASSSERD09200.4;ae=true;de=true;minCov=158;pc=1
10	GeMoMa	CDS	7149896	7150030	.	-	0	ID=cds-284129;Parent=PASSSERD09200.4;ae=true;de=true;minCov=151;pc=1
10	GeMoMa	CDS	7153464	7153637	.	-	0	ID=cds-284128;Parent=PASSSERD09200.4;ae=true;de=true;minCov=128;pc=1
10	GeMoMa	CDS	7155791	7155873	.	-	2	ID=cds-284127;Parent=PASSSERD09200.4;ae=true;de=true;minCov=106;pc=1
10	GeMoMa	CDS	7159641	7159650	.	-	0	ID=cds-284126;Parent=PASSSERD09200.4;de=true;minCov=121;pc=1
10	AnnotationFinalizer_	five_prime_UTR	7159651	7159819	.	-	.	ID=five_prime_utr-36348;Parent=PASSSERD09200.4
10	AnnotationFinalizer_	five_prime_UTR	7161290	7161375	.	-	.	ID=five_prime_utr-36347;Parent=PASSSERD09200.4
10	AnnotationFinalizer_	five_prime_UTR	7162345	7162393	.	-	.	ID=five_prime_utr-36346;Parent=PASSSERD09200.4
10	AnnotationFinalizer_	five_prime_UTR	7166009	7166079	.	-	.	ID=five_prime_utr-36345;Parent=PASSSERD09200.4
10	AnnotationFinalizer_	five_prime_UTR	7167233	7167296	.	-	.	ID=five_prime_utr-36344;Parent=PASSSERD09200.4
10	AnnotationFinalizer_	five_prime_UTR	7168116	7168182	.	-	.	ID=five_prime_utr-36343;Parent=PASSSERD09200.4
10	AnnotationFinalizer_	three_prime_UTR	7144444	7144588	.	-	.	ID=three_prime_utr-29501;Parent=PASSSERD09200.4
10	AnnotationFinalizer_	three_prime_UTR	7146036	7147588	.	-	.	ID=three_prime_utr-29500;Parent=PASSSERD09200.4
10	GeMoMa	mRNA	7144444	7185338	1801	-	.	ID=PASSSERD09200.1;Parent=PASSSERD09200;aa=389;alternative="onychos_gene-TEX9,pyrgi_gene-TEX9";avgCov=133.6967;bestScore=1801;ce=12;evidence=3;iAA=0.9488;lpm=148;maxGap=2;maxScore=1931;minCov=1;minSplitReads=0;nps=0;oldID=montanus_rna-XM_039723277.1_R0;pAA=0.9591;prediction=0;raa=389;rce=12;ref-gene=montanus_gene-TEX9;start=M;stop=*;sumWeight=2.8;tae=0.9091;tde=0.9091;tie=0.9091;tpc=1
10	GeMoMa	exon	7144444	7144588	.	-	.	ID=nbis-exon-311961;Parent=PASSSERD09200.1;de=false;minCov=1;pc=1
10	GeMoMa	exon	7146036	7147666	.	-	.	ID=nbis-exon-311962;Parent=PASSSERD09200.1;de=false;minCov=1;pc=1
10	GeMoMa	exon	7149272	7149406	.	-	.	ID=nbis-exon-311963;Parent=PASSSERD09200.1;de=false;minCov=1;pc=1
10	GeMoMa	exon	7149896	7150030	.	-	.	ID=nbis-exon-311964;Parent=PASSSERD09200.1;de=false;minCov=1;pc=1
10	GeMoMa	exon	7153464	7153637	.	-	.	ID=nbis-exon-311965;Parent=PASSSERD09200.1;de=false;minCov=1;pc=1
10	GeMoMa	exon	7155791	7155873	.	-	.	ID=nbis-exon-311966;Parent=PASSSERD09200.1;de=false;minCov=1;pc=1
10	GeMoMa	exon	7159641	7159819	.	-	.	ID=nbis-exon-311967;Parent=PASSSERD09200.1;de=false;minCov=1;pc=1
10	GeMoMa	exon	7161290	7161375	.	-	.	ID=nbis-exon-311968;Parent=PASSSERD09200.1;de=false;minCov=1;pc=1
10	GeMoMa	exon	7162345	7162393	.	-	.	ID=nbis-exon-311969;Parent=PASSSERD09200.1;de=false;minCov=1;pc=1
10	GeMoMa	exon	7166009	7166079	.	-	.	ID=nbis-exon-311970;Parent=PASSSERD09200.1;de=false;minCov=1;pc=1
10	GeMoMa	exon	7167233	7167296	.	-	.	ID=nbis-exon-311971;Parent=PASSSERD09200.1;de=false;minCov=1;pc=1
10	GeMoMa	exon	7168116	7168173	.	-	.	ID=nbis-exon-311972;Parent=PASSSERD09200.1;de=false;minCov=1;pc=1
10	GeMoMa	exon	7185240	7185338	.	-	.	ID=nbis-exon-311973;Parent=PASSSERD09200.1;de=false;minCov=1;pc=1
10	GeMoMa	CDS	7147589	7147666	.	-	0	ID=cds-284107;Parent=PASSSERD09200.1;ae=true;minCov=90;pc=1
10	GeMoMa	CDS	7149272	7149406	.	-	0	ID=cds-284106;Parent=PASSSERD09200.1;ae=true;de=true;minCov=158;pc=1
10	GeMoMa	CDS	7149896	7150030	.	-	0	ID=cds-284105;Parent=PASSSERD09200.1;ae=true;de=true;minCov=151;pc=1
10	GeMoMa	CDS	7153464	7153637	.	-	0	ID=cds-284104;Parent=PASSSERD09200.1;ae=true;de=true;minCov=128;pc=1
10	GeMoMa	CDS	7155791	7155873	.	-	2	ID=cds-284103;Parent=PASSSERD09200.1;ae=true;de=true;minCov=106;pc=1
10	GeMoMa	CDS	7159641	7159819	.	-	1	ID=cds-284102;Parent=PASSSERD09200.1;ae=true;de=true;minCov=93;pc=1
10	GeMoMa	CDS	7161290	7161375	.	-	0	ID=cds-284101;Parent=PASSSERD09200.1;ae=true;de=true;minCov=97;pc=1
10	GeMoMa	CDS	7162345	7162393	.	-	1	ID=cds-284100;Parent=PASSSERD09200.1;ae=true;de=true;minCov=159;pc=1
10	GeMoMa	CDS	7166009	7166079	.	-	0	ID=cds-284099;Parent=PASSSERD09200.1;ae=true;de=true;minCov=138;pc=1
10	GeMoMa	CDS	7167233	7167296	.	-	1	ID=cds-284098;Parent=PASSSERD09200.1;ae=true;de=true;minCov=73;pc=1
10	GeMoMa	CDS	7168116	7168173	.	-	2	ID=cds-284097;Parent=PASSSERD09200.1;ae=false;de=true;minCov=20;pc=1
10	GeMoMa	CDS	7185240	7185294	.	-	0	ID=cds-284096;Parent=PASSSERD09200.1;de=false;minCov=1;pc=1
10	AnnotationFinalizer_	five_prime_UTR	7185295	7185338	.	-	.	ID=five_prime_utr-36337;Parent=PASSSERD09200.1
10	AnnotationFinalizer_	three_prime_UTR	7144444	7144588	.	-	.	ID=three_prime_utr-29495;Parent=PASSSERD09200.1
10	AnnotationFinalizer_	three_prime_UTR	7146036	7147588	.	-	.	ID=three_prime_utr-29494;Parent=PASSSERD09200.1
10	GAF	gene	7210954	7245101	.	+	.	ID=PASSSERD09201;combinedEvidence=4;complete=2;maxEvidence=3;maxTie=1.0;transcripts=2
10	GeMoMa	mRNA	7210954	7245101	7225	+	.	ID=PASSSERD09201.2;Parent=PASSSERD09201;aa=1461;alternative="pyrgi_gene-RFX7";avgCov=165.0502;bestScore=7225;ce=9;evidence=2;iAA=0.97;lpm=521;maxGap=7;maxScore=7552;minCov=0;minSplitReads=0;nps=0;oldID=onychos_rna-XM_041418653.1_R0;pAA=0.9837;prediction=0;raa=1469;rce=9;ref-gene=onychos_gene-RFX7;start=M;stop=*;sumWeight=2.0;tae=0.875;tde=0.875;tie=0.875;tpc=0.9717
10	GeMoMa	exon	7210954	7211034	.	+	.	ID=nbis-exon-312024;Parent=PASSSERD09201.2;de=false;minCov=0;pc=0
10	GeMoMa	exon	7217376	7217453	.	+	.	ID=nbis-exon-312025;Parent=PASSSERD09201.2;de=false;minCov=0;pc=0
10	GeMoMa	exon	7224548	7224630	.	+	.	ID=nbis-exon-312026;Parent=PASSSERD09201.2;de=false;minCov=0;pc=0
10	GeMoMa	exon	7225416	7225538	.	+	.	ID=nbis-exon-312027;Parent=PASSSERD09201.2;de=false;minCov=0;pc=0
10	GeMoMa	exon	7231503	7231619	.	+	.	ID=nbis-exon-312028;Parent=PASSSERD09201.2;de=false;minCov=0;pc=0
10	GeMoMa	exon	7233420	7233504	.	+	.	ID=nbis-exon-312029;Parent=PASSSERD09201.2;de=false;minCov=0;pc=0
10	GeMoMa	exon	7234175	7234382	.	+	.	ID=nbis-exon-312030;Parent=PASSSERD09201.2;de=false;minCov=0;pc=0
10	GeMoMa	exon	7236606	7236901	.	+	.	ID=nbis-exon-312031;Parent=PASSSERD09201.2;de=false;minCov=0;pc=0
10	GeMoMa	exon	7237797	7245101	.	+	.	ID=nbis-exon-312032;Parent=PASSSERD09201.2;de=false;minCov=0;pc=0
10	GeMoMa	CDS	7210954	7211034	.	+	0	ID=cds-284144;Parent=PASSSERD09201.2;de=false;minCov=0;pc=0
10	GeMoMa	CDS	7217376	7217453	.	+	0	ID=cds-284145;Parent=PASSSERD09201.2;ae=false;de=true;minCov=0;pc=0.4487
10	GeMoMa	CDS	7224548	7224630	.	+	0	ID=cds-284146;Parent=PASSSERD09201.2;ae=true;de=true;minCov=44;pc=1
10	GeMoMa	CDS	7225416	7225538	.	+	1	ID=cds-284147;Parent=PASSSERD09201.2;ae=true;de=true;minCov=86;pc=1
10	GeMoMa	CDS	7231503	7231619	.	+	1	ID=cds-284148;Parent=PASSSERD09201.2;ae=true;de=true;minCov=95;pc=1
10	GeMoMa	CDS	7233420	7233504	.	+	1	ID=cds-284149;Parent=PASSSERD09201.2;ae=true;de=true;minCov=98;pc=1
10	GeMoMa	CDS	7234175	7234382	.	+	0	ID=cds-284150;Parent=PASSSERD09201.2;ae=true;de=true;minCov=96;pc=1
10	GeMoMa	CDS	7236606	7236901	.	+	2	ID=cds-284151;Parent=PASSSERD09201.2;ae=true;de=true;minCov=135;pc=1
10	GeMoMa	CDS	7237797	7241108	.	+	0	ID=cds-284152;Parent=PASSSERD09201.2;ae=true;minCov=48;pc=1
10	AnnotationFinalizer_	three_prime_UTR	7241109	7245101	.	+	.	ID=three_prime_utr-29505;Parent=PASSSERD09201.2
10	GeMoMa	mRNA	7217419	7245101	7072	+	.	ID=PASSSERD09201.1;Parent=PASSSERD09201;aa=1376;alternative="montanus_gene-RFX7,pyrgi_gene-RFX7";avgCov=173.233;bestScore=7072;ce=6;evidence=3;iAA=1;lpm=1376;maxGap=0;maxScore=7072;minCov=48;minSplitReads=90;nps=0;oldID=passerold_transcript:ENSPDOT00000008909_R0;pAA=1;prediction=0;raa=1376;rce=6;ref-gene=passerold_gene:ENSPDOG00000006025;start=M;stop=*;sumWeight=2.6;tae=1;tde=1;tie=1;tpc=1
10	GeMoMa	exon	7217419	7217453	.	+	.	ID=nbis-exon-312016;Parent=PASSSERD09201.1;de=true;minCov=86;pc=1
10	GeMoMa	exon	7224548	7224630	.	+	.	ID=nbis-exon-312017;Parent=PASSSERD09201.1;de=true;minCov=86;pc=1
10	GeMoMa	exon	7225416	7225538	.	+	.	ID=nbis-exon-312018;Parent=PASSSERD09201.1;de=true;minCov=86;pc=1
10	GeMoMa	exon	7231503	7231619	.	+	.	ID=nbis-exon-312019;Parent=PASSSERD09201.1;de=true;minCov=86;pc=1
10	GeMoMa	exon	7233420	7233504	.	+	.	ID=nbis-exon-312020;Parent=PASSSERD09201.1;de=true;minCov=86;pc=1
10	GeMoMa	exon	7234175	7234382	.	+	.	ID=nbis-exon-312021;Parent=PASSSERD09201.1;de=true;minCov=86;pc=1
10	GeMoMa	exon	7236606	7236901	.	+	.	ID=nbis-exon-312022;Parent=PASSSERD09201.1;de=true;minCov=86;pc=1
10	GeMoMa	exon	7237797	7245101	.	+	.	ID=nbis-exon-312023;Parent=PASSSERD09201.1;de=true;minCov=86;pc=1
10	GeMoMa	CDS	7225429	7225538	.	+	0	ID=cds-284138;Parent=PASSSERD09201.1;de=true;minCov=86;pc=1
10	GeMoMa	CDS	7231503	7231619	.	+	1	ID=cds-284139;Parent=PASSSERD09201.1;ae=true;de=true;minCov=95;pc=1
10	GeMoMa	CDS	7233420	7233504	.	+	1	ID=cds-284140;Parent=PASSSERD09201.1;ae=true;de=true;minCov=98;pc=1
10	GeMoMa	CDS	7234175	7234382	.	+	0	ID=cds-284141;Parent=PASSSERD09201.1;ae=true;de=true;minCov=96;pc=1
10	GeMoMa	CDS	7236606	7236901	.	+	2	ID=cds-284142;Parent=PASSSERD09201.1;ae=true;de=true;minCov=135;pc=1
10	GeMoMa	CDS	7237797	7241108	.	+	0	ID=cds-284143;Parent=PASSSERD09201.1;ae=true;minCov=48;pc=1
10	AnnotationFinalizer_	five_prime_UTR	7217419	7217453	.	+	.	ID=five_prime_utr-36350;Parent=PASSSERD09201.1
10	AnnotationFinalizer_	five_prime_UTR	7224548	7224630	.	+	.	ID=five_prime_utr-36351;Parent=PASSSERD09201.1
10	AnnotationFinalizer_	five_prime_UTR	7225416	7225428	.	+	.	ID=five_prime_utr-36352;Parent=PASSSERD09201.1
10	AnnotationFinalizer_	three_prime_UTR	7241109	7245101	.	+	.	ID=three_prime_utr-29504;Parent=PASSSERD09201.1
10	GAF	gene	7257296	7307151	.	+	.	ID=PASSSERD09202;combinedEvidence=4;complete=5;maxEvidence=4;maxTie=1.0;transcripts=5
10	GeMoMa	mRNA	7257296	7307151	4719	+	.	ID=PASSSERD09202.2;Parent=PASSSERD09202;aa=906;alternative="onychos_gene-NEDD4,pyrgi_gene-NEDD4";avgCov=327.3985;bestScore=4719;ce=29;evidence=3;iAA=0.9835;lpm=436;maxGap=4;maxScore=4805;minCov=0;minSplitReads=0;nps=0;oldID=montanus_rna-XM_039723230.1_R0;pAA=0.989;prediction=0;raa=903;rce=29;ref-gene=montanus_gene-NEDD4;start=M;stop=*;sumWeight=2.8;tae=1;tde=0.9643;tie=0.9286;tpc=0.9801
10	GeMoMa	exon	7257296	7257349	.	+	.	ID=nbis-exon-312060;Parent=PASSSERD09202.2;de=false;minCov=0;pc=0
10	GeMoMa	exon	7264288	7264361	.	+	.	ID=nbis-exon-312061;Parent=PASSSERD09202.2;de=false;minCov=0;pc=0
10	GeMoMa	exon	7265851	7265929	.	+	.	ID=nbis-exon-312062;Parent=PASSSERD09202.2;de=false;minCov=0;pc=0
10	GeMoMa	exon	7267042	7267080	.	+	.	ID=nbis-exon-312063;Parent=PASSSERD09202.2;de=false;minCov=0;pc=0
10	GeMoMa	exon	7267475	7267528	.	+	.	ID=nbis-exon-312064;Parent=PASSSERD09202.2;de=false;minCov=0;pc=0
10	GeMoMa	exon	7285465	7285515	.	+	.	ID=nbis-exon-312065;Parent=PASSSERD09202.2;de=false;minCov=0;pc=0
10	GeMoMa	exon	7286333	7286394	.	+	.	ID=nbis-exon-312066;Parent=PASSSERD09202.2;de=false;minCov=0;pc=0
10	GeMoMa	exon	7286718	7286820	.	+	.	ID=nbis-exon-312067;Parent=PASSSERD09202.2;de=false;minCov=0;pc=0
10	GeMoMa	exon	7287488	7287657	.	+	.	ID=nbis-exon-312068;Parent=PASSSERD09202.2;de=false;minCov=0;pc=0
10	GeMoMa	exon	7288204	7288321	.	+	.	ID=nbis-exon-312069;Parent=PASSSERD09202.2;de=false;minCov=0;pc=0
10	GeMoMa	exon	7288429	7288596	.	+	.	ID=nbis-exon-312070;Parent=PASSSERD09202.2;de=false;minCov=0;pc=0
10	GeMoMa	exon	7290347	7290412	.	+	.	ID=nbis-exon-312071;Parent=PASSSERD09202.2;de=false;minCov=0;pc=0
10	GeMoMa	exon	7291002	7291121	.	+	.	ID=nbis-exon-312072;Parent=PASSSERD09202.2;de=false;minCov=0;pc=0
10	GeMoMa	exon	7291525	7291731	.	+	.	ID=nbis-exon-312073;Parent=PASSSERD09202.2;de=false;minCov=0;pc=0
10	GeMoMa	exon	7292845	7292922	.	+	.	ID=nbis-exon-312074;Parent=PASSSERD09202.2;de=false;minCov=0;pc=0
10	GeMoMa	exon	7293181	7293235	.	+	.	ID=nbis-exon-312075;Parent=PASSSERD09202.2;de=false;minCov=0;pc=0
10	GeMoMa	exon	7293325	7293383	.	+	.	ID=nbis-exon-312076;Parent=PASSSERD09202.2;de=false;minCov=0;pc=0
10	GeMoMa	exon	7294202	7294267	.	+	.	ID=nbis-exon-312077;Parent=PASSSERD09202.2;de=false;minCov=0;pc=0
10	GeMoMa	exon	7295523	7295752	.	+	.	ID=nbis-exon-312078;Parent=PASSSERD09202.2;de=false;minCov=0;pc=0
10	GeMoMa	exon	7296312	7296433	.	+	.	ID=nbis-exon-312079;Parent=PASSSERD09202.2;de=false;minCov=0;pc=0
10	GeMoMa	exon	7296535	7296605	.	+	.	ID=nbis-exon-312080;Parent=PASSSERD09202.2;de=false;minCov=0;pc=0
10	GeMoMa	exon	7298076	7298171	.	+	.	ID=nbis-exon-312081;Parent=PASSSERD09202.2;de=false;minCov=0;pc=0
10	GeMoMa	exon	7299242	7299315	.	+	.	ID=nbis-exon-312082;Parent=PASSSERD09202.2;de=false;minCov=0;pc=0
10	GeMoMa	exon	7299471	7299531	.	+	.	ID=nbis-exon-312083;Parent=PASSSERD09202.2;de=false;minCov=0;pc=0
10	GeMoMa	exon	7300077	7300136	.	+	.	ID=nbis-exon-312084;Parent=PASSSERD09202.2;de=false;minCov=0;pc=0
10	GeMoMa	exon	7300236	7300343	.	+	.	ID=nbis-exon-312085;Parent=PASSSERD09202.2;de=false;minCov=0;pc=0
10	GeMoMa	exon	7300934	7301030	.	+	.	ID=nbis-exon-312086;Parent=PASSSERD09202.2;de=false;minCov=0;pc=0
10	GeMoMa	exon	7303214	7303286	.	+	.	ID=nbis-exon-312087;Parent=PASSSERD09202.2;de=false;minCov=0;pc=0
10	GeMoMa	exon	7303364	7305458	.	+	.	ID=nbis-exon-312088;Parent=PASSSERD09202.2;de=false;minCov=0;pc=0
10	GeMoMa	exon	7306597	7307080	.	+	.	ID=nbis-exon-312089;Parent=PASSSERD09202.2;de=false;minCov=0;pc=0
10	GeMoMa	exon	7307106	7307151	.	+	.	ID=nbis-exon-312090;Parent=PASSSERD09202.2;de=false;minCov=0;pc=0
10	GeMoMa	CDS	7257296	7257349	.	+	0	ID=cds-284178;Parent=PASSSERD09202.2;de=false;minCov=0;pc=0
10	GeMoMa	CDS	7264288	7264361	.	+	0	ID=cds-284179;Parent=PASSSERD09202.2;ae=true;de=true;minCov=17;pc=1
10	GeMoMa	CDS	7265851	7265929	.	+	1	ID=cds-284180;Parent=PASSSERD09202.2;ae=true;de=true;minCov=130;pc=1
10	GeMoMa	CDS	7267042	7267080	.	+	0	ID=cds-284181;Parent=PASSSERD09202.2;ae=true;de=true;minCov=202;pc=1
10	GeMoMa	CDS	7267475	7267528	.	+	0	ID=cds-284182;Parent=PASSSERD09202.2;ae=true;de=true;minCov=202;pc=1
10	GeMoMa	CDS	7285465	7285515	.	+	0	ID=cds-284183;Parent=PASSSERD09202.2;ae=true;de=true;minCov=274;pc=1
10	GeMoMa	CDS	7286333	7286394	.	+	0	ID=cds-284184;Parent=PASSSERD09202.2;ae=true;de=true;minCov=319;pc=1
10	GeMoMa	CDS	7286718	7286820	.	+	1	ID=cds-284185;Parent=PASSSERD09202.2;ae=true;de=true;minCov=283;pc=1
10	GeMoMa	CDS	7287488	7287657	.	+	0	ID=cds-284186;Parent=PASSSERD09202.2;ae=true;de=true;minCov=300;pc=1
10	GeMoMa	CDS	7288204	7288321	.	+	1	ID=cds-284187;Parent=PASSSERD09202.2;ae=true;de=true;minCov=296;pc=1
10	GeMoMa	CDS	7288429	7288596	.	+	0	ID=cds-284188;Parent=PASSSERD09202.2;ae=true;de=true;minCov=293;pc=1
10	GeMoMa	CDS	7290347	7290412	.	+	0	ID=cds-284189;Parent=PASSSERD09202.2;ae=true;de=true;minCov=295;pc=1
10	GeMoMa	CDS	7291002	7291121	.	+	0	ID=cds-284190;Parent=PASSSERD09202.2;ae=true;de=true;minCov=273;pc=1
10	GeMoMa	CDS	7291525	7291731	.	+	0	ID=cds-284191;Parent=PASSSERD09202.2;ae=true;de=true;minCov=269;pc=1
10	GeMoMa	CDS	7292845	7292922	.	+	0	ID=cds-284192;Parent=PASSSERD09202.2;ae=true;de=true;minCov=312;pc=1
10	GeMoMa	CDS	7293181	7293235	.	+	0	ID=cds-284193;Parent=PASSSERD09202.2;ae=true;de=true;minCov=279;pc=1
10	GeMoMa	CDS	7293325	7293383	.	+	2	ID=cds-284194;Parent=PASSSERD09202.2;ae=true;de=true;minCov=266;pc=1
10	GeMoMa	CDS	7294202	7294267	.	+	0	ID=cds-284195;Parent=PASSSERD09202.2;ae=true;de=true;minCov=271;pc=1
10	GeMoMa	CDS	7295523	7295752	.	+	0	ID=cds-284196;Parent=PASSSERD09202.2;ae=true;de=true;minCov=270;pc=1
10	GeMoMa	CDS	7296312	7296433	.	+	1	ID=cds-284197;Parent=PASSSERD09202.2;ae=true;de=true;minCov=292;pc=1
10	GeMoMa	CDS	7296535	7296605	.	+	2	ID=cds-284198;Parent=PASSSERD09202.2;ae=true;de=true;minCov=283;pc=1
10	GeMoMa	CDS	7298076	7298171	.	+	0	ID=cds-284199;Parent=PASSSERD09202.2;ae=true;de=true;minCov=298;pc=1
10	GeMoMa	CDS	7299242	7299315	.	+	0	ID=cds-284200;Parent=PASSSERD09202.2;ae=true;de=true;minCov=388;pc=1
10	GeMoMa	CDS	7299471	7299531	.	+	1	ID=cds-284201;Parent=PASSSERD09202.2;ae=true;de=true;minCov=404;pc=1
10	GeMoMa	CDS	7300077	7300136	.	+	0	ID=cds-284202;Parent=PASSSERD09202.2;ae=true;de=true;minCov=375;pc=1
10	GeMoMa	CDS	7300236	7300343	.	+	0	ID=cds-284203;Parent=PASSSERD09202.2;ae=true;de=true;minCov=359;pc=1
10	GeMoMa	CDS	7300934	7301030	.	+	0	ID=cds-284204;Parent=PASSSERD09202.2;ae=true;de=true;minCov=425;pc=1
10	GeMoMa	CDS	7303214	7303286	.	+	2	ID=cds-284205;Parent=PASSSERD09202.2;ae=true;de=true;minCov=445;pc=1
10	GeMoMa	CDS	7303364	7303466	.	+	1	ID=cds-284206;Parent=PASSSERD09202.2;ae=true;minCov=472;pc=1
10	AnnotationFinalizer_	three_prime_UTR	7303467	7305458	.	+	.	ID=three_prime_utr-29509;Parent=PASSSERD09202.2
10	AnnotationFinalizer_	three_prime_UTR	7306597	7307080	.	+	.	ID=three_prime_utr-29510;Parent=PASSSERD09202.2
10	AnnotationFinalizer_	three_prime_UTR	7307106	7307151	.	+	.	ID=three_prime_utr-29511;Parent=PASSSERD09202.2
10	GeMoMa	mRNA	7271568	7307151	6881	+	.	ID=PASSSERD09202.1;Parent=PASSSERD09202;aa=1310;alternative="montanus_gene-NEDD4,onychos_gene-NEDD4,pyrgi_gene-NEDD4";avgCov=237.059;bestScore=6881;ce=25;evidence=4;iAA=1;lpm=1310;maxGap=0;maxScore=6881;minCov=27;minSplitReads=71;nps=0;oldID=passerold_transcript:ENSPDOT00000009006_R0;pAA=1;prediction=0;raa=1310;rce=25;ref-gene=passerold_gene:ENSPDOG00000006052;start=M;stop=*;sumWeight=3.6;tae=1;tde=1;tie=1;tpc=1
10	GeMoMa	exon	7271568	7273628	.	+	.	ID=nbis-exon-312033;Parent=PASSSERD09202.1;de=true;minCov=27;pc=1
10	GeMoMa	exon	7285465	7285515	.	+	.	ID=nbis-exon-312034;Parent=PASSSERD09202.1;de=true;minCov=27;pc=1
10	GeMoMa	exon	7286333	7286394	.	+	.	ID=nbis-exon-312035;Parent=PASSSERD09202.1;de=true;minCov=27;pc=1
10	GeMoMa	exon	7286718	7286820	.	+	.	ID=nbis-exon-312036;Parent=PASSSERD09202.1;de=true;minCov=27;pc=1
10	GeMoMa	exon	7287488	7287657	.	+	.	ID=nbis-exon-312037;Parent=PASSSERD09202.1;de=true;minCov=27;pc=1
10	GeMoMa	exon	7288204	7288321	.	+	.	ID=nbis-exon-312038;Parent=PASSSERD09202.1;de=true;minCov=27;pc=1
10	GeMoMa	exon	7288429	7288596	.	+	.	ID=nbis-exon-312039;Parent=PASSSERD09202.1;de=true;minCov=27;pc=1
10	GeMoMa	exon	7290347	7290412	.	+	.	ID=nbis-exon-312040;Parent=PASSSERD09202.1;de=true;minCov=27;pc=1
10	GeMoMa	exon	7291002	7291121	.	+	.	ID=nbis-exon-312041;Parent=PASSSERD09202.1;de=true;minCov=27;pc=1
10	GeMoMa	exon	7291525	7291731	.	+	.	ID=nbis-exon-312042;Parent=PASSSERD09202.1;de=true;minCov=27;pc=1
10	GeMoMa	exon	7292845	7292922	.	+	.	ID=nbis-exon-312043;Parent=PASSSERD09202.1;de=true;minCov=27;pc=1
10	GeMoMa	exon	7293181	7293235	.	+	.	ID=nbis-exon-312044;Parent=PASSSERD09202.1;de=true;minCov=27;pc=1
10	GeMoMa	exon	7293325	7293383	.	+	.	ID=nbis-exon-312045;Parent=PASSSERD09202.1;de=true;minCov=27;pc=1
10	GeMoMa	exon	7294202	7294267	.	+	.	ID=nbis-exon-312046;Parent=PASSSERD09202.1;de=true;minCov=27;pc=1
10	GeMoMa	exon	7295523	7295752	.	+	.	ID=nbis-exon-312047;Parent=PASSSERD09202.1;de=true;minCov=27;pc=1
10	GeMoMa	exon	7296312	7296433	.	+	.	ID=nbis-exon-312048;Parent=PASSSERD09202.1;de=true;minCov=27;pc=1
10	GeMoMa	exon	7296535	7296605	.	+	.	ID=nbis-exon-312049;Parent=PASSSERD09202.1;de=true;minCov=27;pc=1
10	GeMoMa	exon	7298076	7298171	.	+	.	ID=nbis-exon-312050;Parent=PASSSERD09202.1;de=true;minCov=27;pc=1
10	GeMoMa	exon	7299242	7299315	.	+	.	ID=nbis-exon-312051;Parent=PASSSERD09202.1;de=true;minCov=27;pc=1
10	GeMoMa	exon	7299471	7299531	.	+	.	ID=nbis-exon-312052;Parent=PASSSERD09202.1;de=true;minCov=27;pc=1
10	GeMoMa	exon	7300077	7300136	.	+	.	ID=nbis-exon-312053;Parent=PASSSERD09202.1;de=true;minCov=27;pc=1
10	GeMoMa	exon	7300236	7300343	.	+	.	ID=nbis-exon-312054;Parent=PASSSERD09202.1;de=true;minCov=27;pc=1
10	GeMoMa	exon	7300934	7301030	.	+	.	ID=nbis-exon-312055;Parent=PASSSERD09202.1;de=true;minCov=27;pc=1
10	GeMoMa	exon	7303214	7303286	.	+	.	ID=nbis-exon-312056;Parent=PASSSERD09202.1;de=true;minCov=27;pc=1
10	GeMoMa	exon	7303364	7305458	.	+	.	ID=nbis-exon-312057;Parent=PASSSERD09202.1;de=true;minCov=27;pc=1
10	GeMoMa	exon	7306597	7307080	.	+	.	ID=nbis-exon-312058;Parent=PASSSERD09202.1;de=true;minCov=27;pc=1
10	GeMoMa	exon	7307106	7307151	.	+	.	ID=nbis-exon-312059;Parent=PASSSERD09202.1;de=true;minCov=27;pc=1
10	GeMoMa	CDS	7272117	7273628	.	+	0	ID=cds-284153;Parent=PASSSERD09202.1;de=true;minCov=27;pc=1
10	GeMoMa	CDS	7285465	7285515	.	+	0	ID=cds-284154;Parent=PASSSERD09202.1;ae=true;de=true;minCov=274;pc=1
10	GeMoMa	CDS	7286333	7286394	.	+	0	ID=cds-284155;Parent=PASSSERD09202.1;ae=true;de=true;minCov=319;pc=1
10	GeMoMa	CDS	7286718	7286820	.	+	1	ID=cds-284156;Parent=PASSSERD09202.1;ae=true;de=true;minCov=283;pc=1
10	GeMoMa	CDS	7287488	7287657	.	+	0	ID=cds-284157;Parent=PASSSERD09202.1;ae=true;de=true;minCov=300;pc=1
10	GeMoMa	CDS	7288204	7288321	.	+	1	ID=cds-284158;Parent=PASSSERD09202.1;ae=true;de=true;minCov=296;pc=1
10	GeMoMa	CDS	7288429	7288596	.	+	0	ID=cds-284159;Parent=PASSSERD09202.1;ae=true;de=true;minCov=293;pc=1
10	GeMoMa	CDS	7290347	7290412	.	+	0	ID=cds-284160;Parent=PASSSERD09202.1;ae=true;de=true;minCov=295;pc=1
10	GeMoMa	CDS	7291002	7291121	.	+	0	ID=cds-284161;Parent=PASSSERD09202.1;ae=true;de=true;minCov=273;pc=1
10	GeMoMa	CDS	7291525	7291731	.	+	0	ID=cds-284162;Parent=PASSSERD09202.1;ae=true;de=true;minCov=269;pc=1
10	GeMoMa	CDS	7292845	7292922	.	+	0	ID=cds-284163;Parent=PASSSERD09202.1;ae=true;de=true;minCov=312;pc=1
10	GeMoMa	CDS	7293181	7293235	.	+	0	ID=cds-284164;Parent=PASSSERD09202.1;ae=true;de=true;minCov=279;pc=1
10	GeMoMa	CDS	7293325	7293383	.	+	2	ID=cds-284165;Parent=PASSSERD09202.1;ae=true;de=true;minCov=266;pc=1
10	GeMoMa	CDS	7294202	7294267	.	+	0	ID=cds-284166;Parent=PASSSERD09202.1;ae=true;de=true;minCov=271;pc=1
10	GeMoMa	CDS	7295523	7295752	.	+	0	ID=cds-284167;Parent=PASSSERD09202.1;ae=true;de=true;minCov=270;pc=1
10	GeMoMa	CDS	7296312	7296433	.	+	1	ID=cds-284168;Parent=PASSSERD09202.1;ae=true;de=true;minCov=292;pc=1
10	GeMoMa	CDS	7296535	7296605	.	+	2	ID=cds-284169;Parent=PASSSERD09202.1;ae=true;de=true;minCov=283;pc=1
10	GeMoMa	CDS	7298076	7298171	.	+	0	ID=cds-284170;Parent=PASSSERD09202.1;ae=true;de=true;minCov=298;pc=1
10	GeMoMa	CDS	7299242	7299315	.	+	0	ID=cds-284171;Parent=PASSSERD09202.1;ae=true;de=true;minCov=388;pc=1
10	GeMoMa	CDS	7299471	7299531	.	+	1	ID=cds-284172;Parent=PASSSERD09202.1;ae=true;de=true;minCov=404;pc=1
10	GeMoMa	CDS	7300077	7300136	.	+	0	ID=cds-284173;Parent=PASSSERD09202.1;ae=true;de=true;minCov=375;pc=1
10	GeMoMa	CDS	7300236	7300343	.	+	0	ID=cds-284174;Parent=PASSSERD09202.1;ae=true;de=true;minCov=359;pc=1
10	GeMoMa	CDS	7300934	7301030	.	+	0	ID=cds-284175;Parent=PASSSERD09202.1;ae=true;de=true;minCov=425;pc=1
10	GeMoMa	CDS	7303214	7303286	.	+	2	ID=cds-284176;Parent=PASSSERD09202.1;ae=true;de=true;minCov=445;pc=1
10	GeMoMa	CDS	7303364	7303466	.	+	1	ID=cds-284177;Parent=PASSSERD09202.1;ae=true;minCov=472;pc=1
10	AnnotationFinalizer_	five_prime_UTR	7271568	7272116	.	+	.	ID=five_prime_utr-36353;Parent=PASSSERD09202.1
10	AnnotationFinalizer_	three_prime_UTR	7303467	7305458	.	+	.	ID=three_prime_utr-29506;Parent=PASSSERD09202.1
10	AnnotationFinalizer_	three_prime_UTR	7306597	7307080	.	+	.	ID=three_prime_utr-29507;Parent=PASSSERD09202.1
10	AnnotationFinalizer_	three_prime_UTR	7307106	7307151	.	+	.	ID=three_prime_utr-29508;Parent=PASSSERD09202.1
10	GeMoMa	mRNA	7271568	7307151	4187	+	.	ID=PASSSERD09202.3;Parent=PASSSERD09202;aa=784;alternative="onychos_gene-NEDD4,pyrgi_gene-NEDD4";avgCov=351.8019;bestScore=4187;ce=23;evidence=3;iAA=0.9974;lpm=436;maxGap=0;maxScore=4196;minCov=266;minSplitReads=262;nps=0;oldID=montanus_rna-XM_039723231.1_R0;pAA=0.9974;prediction=0;raa=784;rce=23;ref-gene=montanus_gene-NEDD4;start=M;stop=*;sumWeight=2.8;tae=1;tde=1;tie=1;tpc=1
10	GeMoMa	exon	7271568	7273628	.	+	.	ID=nbis-exon-312091;Parent=PASSSERD09202.3;de=true;minCov=319;pc=1
10	GeMoMa	exon	7285465	7285515	.	+	.	ID=nbis-exon-312092;Parent=PASSSERD09202.3;de=true;minCov=319;pc=1
10	GeMoMa	exon	7286333	7286394	.	+	.	ID=nbis-exon-312093;Parent=PASSSERD09202.3;de=true;minCov=319;pc=1
10	GeMoMa	exon	7286718	7286820	.	+	.	ID=nbis-exon-312094;Parent=PASSSERD09202.3;de=true;minCov=319;pc=1
10	GeMoMa	exon	7287488	7287657	.	+	.	ID=nbis-exon-312095;Parent=PASSSERD09202.3;de=true;minCov=319;pc=1
10	GeMoMa	exon	7288204	7288321	.	+	.	ID=nbis-exon-312096;Parent=PASSSERD09202.3;de=true;minCov=319;pc=1
10	GeMoMa	exon	7288429	7288596	.	+	.	ID=nbis-exon-312097;Parent=PASSSERD09202.3;de=true;minCov=319;pc=1
10	GeMoMa	exon	7290347	7290412	.	+	.	ID=nbis-exon-312098;Parent=PASSSERD09202.3;de=true;minCov=319;pc=1
10	GeMoMa	exon	7291002	7291121	.	+	.	ID=nbis-exon-312099;Parent=PASSSERD09202.3;de=true;minCov=319;pc=1
10	GeMoMa	exon	7291525	7291731	.	+	.	ID=nbis-exon-312100;Parent=PASSSERD09202.3;de=true;minCov=319;pc=1
10	GeMoMa	exon	7292845	7292922	.	+	.	ID=nbis-exon-312101;Parent=PASSSERD09202.3;de=true;minCov=319;pc=1
10	GeMoMa	exon	7293181	7293235	.	+	.	ID=nbis-exon-312102;Parent=PASSSERD09202.3;de=true;minCov=319;pc=1
10	GeMoMa	exon	7293325	7293383	.	+	.	ID=nbis-exon-312103;Parent=PASSSERD09202.3;de=true;minCov=319;pc=1
10	GeMoMa	exon	7294202	7294267	.	+	.	ID=nbis-exon-312104;Parent=PASSSERD09202.3;de=true;minCov=319;pc=1
10	GeMoMa	exon	7295523	7295752	.	+	.	ID=nbis-exon-312105;Parent=PASSSERD09202.3;de=true;minCov=319;pc=1
10	GeMoMa	exon	7296312	7296433	.	+	.	ID=nbis-exon-312106;Parent=PASSSERD09202.3;de=true;minCov=319;pc=1
10	GeMoMa	exon	7296535	7296605	.	+	.	ID=nbis-exon-312107;Parent=PASSSERD09202.3;de=true;minCov=319;pc=1
10	GeMoMa	exon	7298076	7298171	.	+	.	ID=nbis-exon-312108;Parent=PASSSERD09202.3;de=true;minCov=319;pc=1
10	GeMoMa	exon	7299242	7299315	.	+	.	ID=nbis-exon-312109;Parent=PASSSERD09202.3;de=true;minCov=319;pc=1
10	GeMoMa	exon	7299471	7299531	.	+	.	ID=nbis-exon-312110;Parent=PASSSERD09202.3;de=true;minCov=319;pc=1
10	GeMoMa	exon	7300077	7300136	.	+	.	ID=nbis-exon-312111;Parent=PASSSERD09202.3;de=true;minCov=319;pc=1
10	GeMoMa	exon	7300236	7300343	.	+	.	ID=nbis-exon-312112;Parent=PASSSERD09202.3;de=true;minCov=319;pc=1
10	GeMoMa	exon	7300934	7301030	.	+	.	ID=nbis-exon-312113;Parent=PASSSERD09202.3;de=true;minCov=319;pc=1
10	GeMoMa	exon	7303214	7303286	.	+	.	ID=nbis-exon-312114;Parent=PASSSERD09202.3;de=true;minCov=319;pc=1
10	GeMoMa	exon	7303364	7305458	.	+	.	ID=nbis-exon-312115;Parent=PASSSERD09202.3;de=true;minCov=319;pc=1
10	GeMoMa	exon	7306597	7307080	.	+	.	ID=nbis-exon-312116;Parent=PASSSERD09202.3;de=true;minCov=319;pc=1
10	GeMoMa	exon	7307106	7307151	.	+	.	ID=nbis-exon-312117;Parent=PASSSERD09202.3;de=true;minCov=319;pc=1
10	GeMoMa	CDS	7286348	7286394	.	+	0	ID=cds-284207;Parent=PASSSERD09202.3;de=true;minCov=319;pc=1
10	GeMoMa	CDS	7286718	7286820	.	+	1	ID=cds-284208;Parent=PASSSERD09202.3;ae=true;de=true;minCov=283;pc=1
10	GeMoMa	CDS	7287488	7287657	.	+	0	ID=cds-284209;Parent=PASSSERD09202.3;ae=true;de=true;minCov=300;pc=1
10	GeMoMa	CDS	7288204	7288321	.	+	1	ID=cds-284210;Parent=PASSSERD09202.3;ae=true;de=true;minCov=296;pc=1
10	GeMoMa	CDS	7288429	7288596	.	+	0	ID=cds-284211;Parent=PASSSERD09202.3;ae=true;de=true;minCov=293;pc=1
10	GeMoMa	CDS	7290347	7290412	.	+	0	ID=cds-284212;Parent=PASSSERD09202.3;ae=true;de=true;minCov=295;pc=1
10	GeMoMa	CDS	7291002	7291121	.	+	0	ID=cds-284213;Parent=PASSSERD09202.3;ae=true;de=true;minCov=273;pc=1
10	GeMoMa	CDS	7291525	7291731	.	+	0	ID=cds-284214;Parent=PASSSERD09202.3;ae=true;de=true;minCov=269;pc=1
10	GeMoMa	CDS	7292845	7292922	.	+	0	ID=cds-284215;Parent=PASSSERD09202.3;ae=true;de=true;minCov=312;pc=1
10	GeMoMa	CDS	7293181	7293235	.	+	0	ID=cds-284216;Parent=PASSSERD09202.3;ae=true;de=true;minCov=279;pc=1
10	GeMoMa	CDS	7293325	7293383	.	+	2	ID=cds-284217;Parent=PASSSERD09202.3;ae=true;de=true;minCov=266;pc=1
10	GeMoMa	CDS	7294202	7294267	.	+	0	ID=cds-284218;Parent=PASSSERD09202.3;ae=true;de=true;minCov=271;pc=1
10	GeMoMa	CDS	7295523	7295752	.	+	0	ID=cds-284219;Parent=PASSSERD09202.3;ae=true;de=true;minCov=270;pc=1
10	GeMoMa	CDS	7296312	7296433	.	+	1	ID=cds-284220;Parent=PASSSERD09202.3;ae=true;de=true;minCov=292;pc=1
10	GeMoMa	CDS	7296535	7296605	.	+	2	ID=cds-284221;Parent=PASSSERD09202.3;ae=true;de=true;minCov=283;pc=1
10	GeMoMa	CDS	7298076	7298171	.	+	0	ID=cds-284222;Parent=PASSSERD09202.3;ae=true;de=true;minCov=298;pc=1
10	GeMoMa	CDS	7299242	7299315	.	+	0	ID=cds-284223;Parent=PASSSERD09202.3;ae=true;de=true;minCov=388;pc=1
10	GeMoMa	CDS	7299471	7299531	.	+	1	ID=cds-284224;Parent=PASSSERD09202.3;ae=true;de=true;minCov=404;pc=1
```
