## Supplemental file 2 for "Rapid genome functional annotation pipeline anchored to the House sparrow (*Passer domesticus*, Linnaeus 1758) genome reannotation": PasserD.gff (part 88 of 129)

```
10	GeMoMa	CDS	7300077	7300136	.	+	0	ID=cds-284225;Parent=PASSSERD09202.3;ae=true;de=true;minCov=375;pc=1
10	GeMoMa	CDS	7300236	7300343	.	+	0	ID=cds-284226;Parent=PASSSERD09202.3;ae=true;de=true;minCov=359;pc=1
10	GeMoMa	CDS	7300934	7301030	.	+	0	ID=cds-284227;Parent=PASSSERD09202.3;ae=true;de=true;minCov=425;pc=1
10	GeMoMa	CDS	7303214	7303286	.	+	2	ID=cds-284228;Parent=PASSSERD09202.3;ae=true;de=true;minCov=445;pc=1
10	GeMoMa	CDS	7303364	7303466	.	+	1	ID=cds-284229;Parent=PASSSERD09202.3;ae=true;minCov=472;pc=1
10	AnnotationFinalizer_	five_prime_UTR	7271568	7273628	.	+	.	ID=five_prime_utr-36354;Parent=PASSSERD09202.3
10	AnnotationFinalizer_	five_prime_UTR	7285465	7285515	.	+	.	ID=five_prime_utr-36355;Parent=PASSSERD09202.3
10	AnnotationFinalizer_	five_prime_UTR	7286333	7286347	.	+	.	ID=five_prime_utr-36356;Parent=PASSSERD09202.3
10	AnnotationFinalizer_	three_prime_UTR	7303467	7305458	.	+	.	ID=three_prime_utr-29512;Parent=PASSSERD09202.3
10	AnnotationFinalizer_	three_prime_UTR	7306597	7307080	.	+	.	ID=three_prime_utr-29513;Parent=PASSSERD09202.3
10	AnnotationFinalizer_	three_prime_UTR	7307106	7307151	.	+	.	ID=three_prime_utr-29514;Parent=PASSSERD09202.3
10	GeMoMa	mRNA	7271568	7307151	2780	+	.	ID=PASSSERD09202.4;Parent=PASSSERD09202;aa=1313;alternative="montanus_gene-NEDD4L";avgCov=231.227;bestScore=6496;ce=25;evidence=2;iAA=0.4786;lpm=64;maxGap=74;maxScore=6636;minCov=2;minSplitReads=0;nps=0;oldID=pyrgi_rna-XM_041471382.1_R1;pAA=0.6505;prediction=1;raa=1246;rce=26;ref-gene=pyrgi_gene-NEDD4L;start=M;stop=*;sumWeight=1.8;tae=0.9583;tde=0.9583;tie=0.9167;tpc=1
10	GeMoMa	exon	7271568	7273628	.	+	.	ID=nbis-exon-312118;Parent=PASSSERD09202.4;de=true;minCov=27;pc=1
10	GeMoMa	exon	7285465	7285515	.	+	.	ID=nbis-exon-312119;Parent=PASSSERD09202.4;de=true;minCov=27;pc=1
10	GeMoMa	exon	7286333	7286394	.	+	.	ID=nbis-exon-312120;Parent=PASSSERD09202.4;de=true;minCov=27;pc=1
10	GeMoMa	exon	7286718	7286820	.	+	.	ID=nbis-exon-312121;Parent=PASSSERD09202.4;de=true;minCov=27;pc=1
10	GeMoMa	exon	7287488	7287657	.	+	.	ID=nbis-exon-312122;Parent=PASSSERD09202.4;de=true;minCov=27;pc=1
10	GeMoMa	exon	7288204	7288321	.	+	.	ID=nbis-exon-312123;Parent=PASSSERD09202.4;de=true;minCov=27;pc=1
10	GeMoMa	exon	7288429	7288596	.	+	.	ID=nbis-exon-312124;Parent=PASSSERD09202.4;de=true;minCov=27;pc=1
10	GeMoMa	exon	7288704	7288778	.	+	.	ID=nbis-exon-312125;Parent=PASSSERD09202.4;de=true;minCov=27;pc=1
10	GeMoMa	exon	7291002	7291121	.	+	.	ID=nbis-exon-312126;Parent=PASSSERD09202.4;de=true;minCov=27;pc=1
10	GeMoMa	exon	7291525	7291731	.	+	.	ID=nbis-exon-312127;Parent=PASSSERD09202.4;de=true;minCov=27;pc=1
10	GeMoMa	exon	7292845	7292922	.	+	.	ID=nbis-exon-312128;Parent=PASSSERD09202.4;de=true;minCov=27;pc=1
10	GeMoMa	exon	7293181	7293235	.	+	.	ID=nbis-exon-312129;Parent=PASSSERD09202.4;de=true;minCov=27;pc=1
10	GeMoMa	exon	7293325	7293383	.	+	.	ID=nbis-exon-312130;Parent=PASSSERD09202.4;de=true;minCov=27;pc=1
10	GeMoMa	exon	7294202	7294267	.	+	.	ID=nbis-exon-312131;Parent=PASSSERD09202.4;de=true;minCov=27;pc=1
10	GeMoMa	exon	7295523	7295752	.	+	.	ID=nbis-exon-312132;Parent=PASSSERD09202.4;de=true;minCov=27;pc=1
10	GeMoMa	exon	7296312	7296433	.	+	.	ID=nbis-exon-312133;Parent=PASSSERD09202.4;de=true;minCov=27;pc=1
10	GeMoMa	exon	7296535	7296605	.	+	.	ID=nbis-exon-312134;Parent=PASSSERD09202.4;de=true;minCov=27;pc=1
10	GeMoMa	exon	7298076	7298171	.	+	.	ID=nbis-exon-312135;Parent=PASSSERD09202.4;de=true;minCov=27;pc=1
10	GeMoMa	exon	7299242	7299315	.	+	.	ID=nbis-exon-312136;Parent=PASSSERD09202.4;de=true;minCov=27;pc=1
10	GeMoMa	exon	7299471	7299531	.	+	.	ID=nbis-exon-312137;Parent=PASSSERD09202.4;de=true;minCov=27;pc=1
10	GeMoMa	exon	7300077	7300136	.	+	.	ID=nbis-exon-312138;Parent=PASSSERD09202.4;de=true;minCov=27;pc=1
10	GeMoMa	exon	7300236	7300343	.	+	.	ID=nbis-exon-312139;Parent=PASSSERD09202.4;de=true;minCov=27;pc=1
10	GeMoMa	exon	7300934	7301030	.	+	.	ID=nbis-exon-312140;Parent=PASSSERD09202.4;de=true;minCov=27;pc=1
10	GeMoMa	exon	7303214	7303286	.	+	.	ID=nbis-exon-312141;Parent=PASSSERD09202.4;de=true;minCov=27;pc=1
10	GeMoMa	exon	7303364	7305458	.	+	.	ID=nbis-exon-312142;Parent=PASSSERD09202.4;de=true;minCov=27;pc=1
10	GeMoMa	exon	7306597	7307080	.	+	.	ID=nbis-exon-312143;Parent=PASSSERD09202.4;de=true;minCov=27;pc=1
10	GeMoMa	exon	7307106	7307151	.	+	.	ID=nbis-exon-312144;Parent=PASSSERD09202.4;de=true;minCov=27;pc=1
10	GeMoMa	CDS	7272117	7273628	.	+	0	ID=cds-284230;Parent=PASSSERD09202.4;de=true;minCov=27;pc=1
10	GeMoMa	CDS	7285465	7285515	.	+	0	ID=cds-284231;Parent=PASSSERD09202.4;ae=true;de=true;minCov=274;pc=1
10	GeMoMa	CDS	7286333	7286394	.	+	0	ID=cds-284232;Parent=PASSSERD09202.4;ae=true;de=true;minCov=319;pc=1
10	GeMoMa	CDS	7286718	7286820	.	+	1	ID=cds-284233;Parent=PASSSERD09202.4;ae=true;de=true;minCov=283;pc=1
10	GeMoMa	CDS	7287488	7287657	.	+	0	ID=cds-284234;Parent=PASSSERD09202.4;ae=true;de=true;minCov=300;pc=1
10	GeMoMa	CDS	7288204	7288321	.	+	1	ID=cds-284235;Parent=PASSSERD09202.4;ae=true;de=true;minCov=296;pc=1
10	GeMoMa	CDS	7288429	7288596	.	+	0	ID=cds-284236;Parent=PASSSERD09202.4;ae=true;de=true;minCov=293;pc=1
10	GeMoMa	CDS	7288704	7288778	.	+	0	ID=cds-284237;Parent=PASSSERD09202.4;ae=false;de=false;minCov=2;pc=1
10	GeMoMa	CDS	7291002	7291121	.	+	0	ID=cds-284238;Parent=PASSSERD09202.4;ae=true;de=true;minCov=273;pc=1
10	GeMoMa	CDS	7291525	7291731	.	+	0	ID=cds-284239;Parent=PASSSERD09202.4;ae=true;de=true;minCov=269;pc=1
10	GeMoMa	CDS	7292845	7292922	.	+	0	ID=cds-284240;Parent=PASSSERD09202.4;ae=true;de=true;minCov=312;pc=1
10	GeMoMa	CDS	7293181	7293235	.	+	0	ID=cds-284241;Parent=PASSSERD09202.4;ae=true;de=true;minCov=279;pc=1
10	GeMoMa	CDS	7293325	7293383	.	+	2	ID=cds-284242;Parent=PASSSERD09202.4;ae=true;de=true;minCov=266;pc=1
10	GeMoMa	CDS	7294202	7294267	.	+	0	ID=cds-284243;Parent=PASSSERD09202.4;ae=true;de=true;minCov=271;pc=1
10	GeMoMa	CDS	7295523	7295752	.	+	0	ID=cds-284244;Parent=PASSSERD09202.4;ae=true;de=true;minCov=270;pc=1
10	GeMoMa	CDS	7296312	7296433	.	+	1	ID=cds-284245;Parent=PASSSERD09202.4;ae=true;de=true;minCov=292;pc=1
10	GeMoMa	CDS	7296535	7296605	.	+	2	ID=cds-284246;Parent=PASSSERD09202.4;ae=true;de=true;minCov=283;pc=1
10	GeMoMa	CDS	7298076	7298171	.	+	0	ID=cds-284247;Parent=PASSSERD09202.4;ae=true;de=true;minCov=298;pc=1
10	GeMoMa	CDS	7299242	7299315	.	+	0	ID=cds-284248;Parent=PASSSERD09202.4;ae=true;de=true;minCov=388;pc=1
10	GeMoMa	CDS	7299471	7299531	.	+	1	ID=cds-284249;Parent=PASSSERD09202.4;ae=true;de=true;minCov=404;pc=1
10	GeMoMa	CDS	7300077	7300136	.	+	0	ID=cds-284250;Parent=PASSSERD09202.4;ae=true;de=true;minCov=375;pc=1
10	GeMoMa	CDS	7300236	7300343	.	+	0	ID=cds-284251;Parent=PASSSERD09202.4;ae=true;de=true;minCov=359;pc=1
10	GeMoMa	CDS	7300934	7301030	.	+	0	ID=cds-284252;Parent=PASSSERD09202.4;ae=true;de=true;minCov=425;pc=1
10	GeMoMa	CDS	7303214	7303286	.	+	2	ID=cds-284253;Parent=PASSSERD09202.4;ae=true;de=true;minCov=445;pc=1
10	GeMoMa	CDS	7303364	7303466	.	+	1	ID=cds-284254;Parent=PASSSERD09202.4;ae=true;minCov=472;pc=1
10	AnnotationFinalizer_	five_prime_UTR	7271568	7272116	.	+	.	ID=five_prime_utr-36357;Parent=PASSSERD09202.4
10	AnnotationFinalizer_	three_prime_UTR	7303467	7305458	.	+	.	ID=three_prime_utr-29515;Parent=PASSSERD09202.4
10	AnnotationFinalizer_	three_prime_UTR	7306597	7307080	.	+	.	ID=three_prime_utr-29516;Parent=PASSSERD09202.4
10	AnnotationFinalizer_	three_prime_UTR	7307106	7307151	.	+	.	ID=three_prime_utr-29517;Parent=PASSSERD09202.4
10	GeMoMa	mRNA	7271568	7307151	2618	+	.	ID=PASSSERD09202.5;Parent=PASSSERD09202;aa=809;alternative="montanus_gene-NEDD4L";avgCov=341.0206;bestScore=4679;ce=24;evidence=2;iAA=0.6264;lpm=64;maxGap=24;maxScore=4689;minCov=2;minSplitReads=0;nps=0;oldID=pyrgi_rna-XM_041471386.1_R1;pAA=0.7631;prediction=1;raa=874;rce=26;ref-gene=pyrgi_gene-NEDD4L;start=M;stop=*;sumWeight=1.8;tae=0.9565;tde=0.9565;tie=0.913;tpc=1
10	GeMoMa	exon	7271568	7273628	.	+	.	ID=nbis-exon-312145;Parent=PASSSERD09202.5;de=true;minCov=319;pc=1
10	GeMoMa	exon	7285465	7285515	.	+	.	ID=nbis-exon-312146;Parent=PASSSERD09202.5;de=true;minCov=319;pc=1
10	GeMoMa	exon	7286333	7286394	.	+	.	ID=nbis-exon-312147;Parent=PASSSERD09202.5;de=true;minCov=319;pc=1
10	GeMoMa	exon	7286718	7286820	.	+	.	ID=nbis-exon-312148;Parent=PASSSERD09202.5;de=true;minCov=319;pc=1
10	GeMoMa	exon	7287488	7287657	.	+	.	ID=nbis-exon-312149;Parent=PASSSERD09202.5;de=true;minCov=319;pc=1
10	GeMoMa	exon	7288204	7288321	.	+	.	ID=nbis-exon-312150;Parent=PASSSERD09202.5;de=true;minCov=319;pc=1
10	GeMoMa	exon	7288429	7288596	.	+	.	ID=nbis-exon-312151;Parent=PASSSERD09202.5;de=true;minCov=319;pc=1
10	GeMoMa	exon	7288704	7288778	.	+	.	ID=nbis-exon-312152;Parent=PASSSERD09202.5;de=true;minCov=319;pc=1
10	GeMoMa	exon	7290347	7290412	.	+	.	ID=nbis-exon-312153;Parent=PASSSERD09202.5;de=true;minCov=319;pc=1
10	GeMoMa	exon	7291002	7291121	.	+	.	ID=nbis-exon-312154;Parent=PASSSERD09202.5;de=true;minCov=319;pc=1
10	GeMoMa	exon	7291525	7291731	.	+	.	ID=nbis-exon-312155;Parent=PASSSERD09202.5;de=true;minCov=319;pc=1
10	GeMoMa	exon	7292845	7292922	.	+	.	ID=nbis-exon-312156;Parent=PASSSERD09202.5;de=true;minCov=319;pc=1
10	GeMoMa	exon	7293181	7293235	.	+	.	ID=nbis-exon-312157;Parent=PASSSERD09202.5;de=true;minCov=319;pc=1
10	GeMoMa	exon	7293325	7293383	.	+	.	ID=nbis-exon-312158;Parent=PASSSERD09202.5;de=true;minCov=319;pc=1
10	GeMoMa	exon	7294202	7294267	.	+	.	ID=nbis-exon-312159;Parent=PASSSERD09202.5;de=true;minCov=319;pc=1
10	GeMoMa	exon	7295523	7295752	.	+	.	ID=nbis-exon-312160;Parent=PASSSERD09202.5;de=true;minCov=319;pc=1
10	GeMoMa	exon	7296312	7296433	.	+	.	ID=nbis-exon-312161;Parent=PASSSERD09202.5;de=true;minCov=319;pc=1
10	GeMoMa	exon	7296535	7296605	.	+	.	ID=nbis-exon-312162;Parent=PASSSERD09202.5;de=true;minCov=319;pc=1
10	GeMoMa	exon	7298076	7298171	.	+	.	ID=nbis-exon-312163;Parent=PASSSERD09202.5;de=true;minCov=319;pc=1
10	GeMoMa	exon	7299242	7299315	.	+	.	ID=nbis-exon-312164;Parent=PASSSERD09202.5;de=true;minCov=319;pc=1
10	GeMoMa	exon	7299471	7299531	.	+	.	ID=nbis-exon-312165;Parent=PASSSERD09202.5;de=true;minCov=319;pc=1
10	GeMoMa	exon	7300077	7300136	.	+	.	ID=nbis-exon-312166;Parent=PASSSERD09202.5;de=true;minCov=319;pc=1
10	GeMoMa	exon	7300236	7300343	.	+	.	ID=nbis-exon-312167;Parent=PASSSERD09202.5;de=true;minCov=319;pc=1
10	GeMoMa	exon	7300934	7301030	.	+	.	ID=nbis-exon-312168;Parent=PASSSERD09202.5;de=true;minCov=319;pc=1
10	GeMoMa	exon	7303214	7303286	.	+	.	ID=nbis-exon-312169;Parent=PASSSERD09202.5;de=true;minCov=319;pc=1
10	GeMoMa	exon	7303364	7305458	.	+	.	ID=nbis-exon-312170;Parent=PASSSERD09202.5;de=true;minCov=319;pc=1
10	GeMoMa	exon	7306597	7307080	.	+	.	ID=nbis-exon-312171;Parent=PASSSERD09202.5;de=true;minCov=319;pc=1
10	GeMoMa	exon	7307106	7307151	.	+	.	ID=nbis-exon-312172;Parent=PASSSERD09202.5;de=true;minCov=319;pc=1
10	GeMoMa	CDS	7286348	7286394	.	+	0	ID=cds-284255;Parent=PASSSERD09202.5;de=true;minCov=319;pc=1
10	GeMoMa	CDS	7286718	7286820	.	+	1	ID=cds-284256;Parent=PASSSERD09202.5;ae=true;de=true;minCov=283;pc=1
10	GeMoMa	CDS	7287488	7287657	.	+	0	ID=cds-284257;Parent=PASSSERD09202.5;ae=true;de=true;minCov=300;pc=1
10	GeMoMa	CDS	7288204	7288321	.	+	1	ID=cds-284258;Parent=PASSSERD09202.5;ae=true;de=true;minCov=296;pc=1
10	GeMoMa	CDS	7288429	7288596	.	+	0	ID=cds-284259;Parent=PASSSERD09202.5;ae=true;de=true;minCov=293;pc=1
10	GeMoMa	CDS	7288704	7288778	.	+	0	ID=cds-284260;Parent=PASSSERD09202.5;ae=false;de=false;minCov=2;pc=1
10	GeMoMa	CDS	7290347	7290412	.	+	0	ID=cds-284261;Parent=PASSSERD09202.5;ae=true;de=true;minCov=295;pc=1
10	GeMoMa	CDS	7291002	7291121	.	+	0	ID=cds-284262;Parent=PASSSERD09202.5;ae=true;de=true;minCov=273;pc=1
10	GeMoMa	CDS	7291525	7291731	.	+	0	ID=cds-284263;Parent=PASSSERD09202.5;ae=true;de=true;minCov=269;pc=1
10	GeMoMa	CDS	7292845	7292922	.	+	0	ID=cds-284264;Parent=PASSSERD09202.5;ae=true;de=true;minCov=312;pc=1
10	GeMoMa	CDS	7293181	7293235	.	+	0	ID=cds-284265;Parent=PASSSERD09202.5;ae=true;de=true;minCov=279;pc=1
10	GeMoMa	CDS	7293325	7293383	.	+	2	ID=cds-284266;Parent=PASSSERD09202.5;ae=true;de=true;minCov=266;pc=1
10	GeMoMa	CDS	7294202	7294267	.	+	0	ID=cds-284267;Parent=PASSSERD09202.5;ae=true;de=true;minCov=271;pc=1
10	GeMoMa	CDS	7295523	7295752	.	+	0	ID=cds-284268;Parent=PASSSERD09202.5;ae=true;de=true;minCov=270;pc=1
10	GeMoMa	CDS	7296312	7296433	.	+	1	ID=cds-284269;Parent=PASSSERD09202.5;ae=true;de=true;minCov=292;pc=1
10	GeMoMa	CDS	7296535	7296605	.	+	2	ID=cds-284270;Parent=PASSSERD09202.5;ae=true;de=true;minCov=283;pc=1
10	GeMoMa	CDS	7298076	7298171	.	+	0	ID=cds-284271;Parent=PASSSERD09202.5;ae=true;de=true;minCov=298;pc=1
10	GeMoMa	CDS	7299242	7299315	.	+	0	ID=cds-284272;Parent=PASSSERD09202.5;ae=true;de=true;minCov=388;pc=1
10	GeMoMa	CDS	7299471	7299531	.	+	1	ID=cds-284273;Parent=PASSSERD09202.5;ae=true;de=true;minCov=404;pc=1
10	GeMoMa	CDS	7300077	7300136	.	+	0	ID=cds-284274;Parent=PASSSERD09202.5;ae=true;de=true;minCov=375;pc=1
10	GeMoMa	CDS	7300236	7300343	.	+	0	ID=cds-284275;Parent=PASSSERD09202.5;ae=true;de=true;minCov=359;pc=1
10	GeMoMa	CDS	7300934	7301030	.	+	0	ID=cds-284276;Parent=PASSSERD09202.5;ae=true;de=true;minCov=425;pc=1
10	GeMoMa	CDS	7303214	7303286	.	+	2	ID=cds-284277;Parent=PASSSERD09202.5;ae=true;de=true;minCov=445;pc=1
10	GeMoMa	CDS	7303364	7303466	.	+	1	ID=cds-284278;Parent=PASSSERD09202.5;ae=true;minCov=472;pc=1
10	AnnotationFinalizer_	five_prime_UTR	7271568	7273628	.	+	.	ID=five_prime_utr-36358;Parent=PASSSERD09202.5
10	AnnotationFinalizer_	five_prime_UTR	7285465	7285515	.	+	.	ID=five_prime_utr-36359;Parent=PASSSERD09202.5
10	AnnotationFinalizer_	five_prime_UTR	7286333	7286347	.	+	.	ID=five_prime_utr-36360;Parent=PASSSERD09202.5
10	AnnotationFinalizer_	three_prime_UTR	7303467	7305458	.	+	.	ID=three_prime_utr-29518;Parent=PASSSERD09202.5
10	AnnotationFinalizer_	three_prime_UTR	7306597	7307080	.	+	.	ID=three_prime_utr-29519;Parent=PASSSERD09202.5
10	AnnotationFinalizer_	three_prime_UTR	7307106	7307151	.	+	.	ID=three_prime_utr-29520;Parent=PASSSERD09202.5
10	GAF	gene	7316679	7395552	.	+	.	ID=PASSSERD09203;combinedEvidence=1;complete=1;maxEvidence=1;maxTie=0.65;transcripts=1
10	GeMoMa	mRNA	7316679	7395552	5888	+	.	ID=PASSSERD09203.1;Parent=PASSSERD09203;aa=1208;avgCov=3.0237;bestScore=5888;ce=21;evidence=1;iAA=0.9547;lpm=292;maxGap=8;maxScore=6248;minCov=0;minSplitReads=0;nps=0;oldID=onychos_rna-XM_041418406.1_R0;pAA=0.9654;prediction=0;raa=1199;rce=21;ref-gene=onychos_gene-PRTG;start=M;stop=*;sumWeight=1.0;tae=0.65;tde=0.65;tie=0.65;tpc=0.8722
10	GeMoMa	exon	7316679	7316754	.	+	.	ID=nbis-exon-312173;Parent=PASSSERD09203.1;de=false;minCov=0;pc=0
10	GeMoMa	exon	7317257	7317349	.	+	.	ID=nbis-exon-312174;Parent=PASSSERD09203.1;de=false;minCov=0;pc=0
10	GeMoMa	exon	7319463	7319765	.	+	.	ID=nbis-exon-312175;Parent=PASSSERD09203.1;de=false;minCov=0;pc=0
10	GeMoMa	exon	7348177	7348321	.	+	.	ID=nbis-exon-312176;Parent=PASSSERD09203.1;de=false;minCov=0;pc=0
10	GeMoMa	exon	7349322	7349455	.	+	.	ID=nbis-exon-312177;Parent=PASSSERD09203.1;de=false;minCov=0;pc=0
10	GeMoMa	exon	7349723	7349860	.	+	.	ID=nbis-exon-312178;Parent=PASSSERD09203.1;de=false;minCov=0;pc=0
10	GeMoMa	exon	7350962	7351120	.	+	.	ID=nbis-exon-312179;Parent=PASSSERD09203.1;de=false;minCov=0;pc=0
10	GeMoMa	exon	7351700	7351859	.	+	.	ID=nbis-exon-312180;Parent=PASSSERD09203.1;de=false;minCov=0;pc=0
10	GeMoMa	exon	7352444	7352691	.	+	.	ID=nbis-exon-312181;Parent=PASSSERD09203.1;de=false;minCov=0;pc=0
10	GeMoMa	exon	7356585	7356749	.	+	.	ID=nbis-exon-312182;Parent=PASSSERD09203.1;de=false;minCov=0;pc=0
10	GeMoMa	exon	7357707	7358012	.	+	.	ID=nbis-exon-312183;Parent=PASSSERD09203.1;de=false;minCov=0;pc=0
10	GeMoMa	exon	7358866	7359054	.	+	.	ID=nbis-exon-312184;Parent=PASSSERD09203.1;de=false;minCov=0;pc=0
10	GeMoMa	exon	7383980	7384075	.	+	.	ID=nbis-exon-312185;Parent=PASSSERD09203.1;de=false;minCov=0;pc=0
10	GeMoMa	exon	7384613	7384799	.	+	.	ID=nbis-exon-312186;Parent=PASSSERD09203.1;de=false;minCov=0;pc=0
10	GeMoMa	exon	7386406	7386533	.	+	.	ID=nbis-exon-312187;Parent=PASSSERD09203.1;de=false;minCov=0;pc=0
10	GeMoMa	exon	7387295	7387465	.	+	.	ID=nbis-exon-312188;Parent=PASSSERD09203.1;de=false;minCov=0;pc=0
10	GeMoMa	exon	7391011	7391193	.	+	.	ID=nbis-exon-312189;Parent=PASSSERD09203.1;de=false;minCov=0;pc=0
10	GeMoMa	exon	7391732	7391852	.	+	.	ID=nbis-exon-312190;Parent=PASSSERD09203.1;de=false;minCov=0;pc=0
10	GeMoMa	exon	7392752	7392917	.	+	.	ID=nbis-exon-312191;Parent=PASSSERD09203.1;de=false;minCov=0;pc=0
10	GeMoMa	exon	7393892	7393996	.	+	.	ID=nbis-exon-312192;Parent=PASSSERD09203.1;de=false;minCov=0;pc=0
10	GeMoMa	exon	7395088	7395552	.	+	.	ID=nbis-exon-312193;Parent=PASSSERD09203.1;de=false;minCov=0;pc=0
10	GeMoMa	CDS	7316679	7316754	.	+	0	ID=cds-284279;Parent=PASSSERD09203.1;de=false;minCov=0;pc=0
10	GeMoMa	CDS	7317257	7317349	.	+	2	ID=cds-284280;Parent=PASSSERD09203.1;ae=false;de=false;minCov=0;pc=0
10	GeMoMa	CDS	7319463	7319765	.	+	2	ID=cds-284281;Parent=PASSSERD09203.1;ae=false;de=false;minCov=0;pc=0.9307
10	GeMoMa	CDS	7348177	7348321	.	+	2	ID=cds-284282;Parent=PASSSERD09203.1;ae=false;de=false;minCov=1;pc=1
10	GeMoMa	CDS	7349322	7349455	.	+	1	ID=cds-284283;Parent=PASSSERD09203.1;ae=false;de=true;minCov=0;pc=0.806
10	GeMoMa	CDS	7349723	7349860	.	+	2	ID=cds-284284;Parent=PASSSERD09203.1;ae=true;de=true;minCov=5;pc=1
10	GeMoMa	CDS	7350962	7351120	.	+	2	ID=cds-284285;Parent=PASSSERD09203.1;ae=true;de=true;minCov=4;pc=1
10	GeMoMa	CDS	7351700	7351859	.	+	2	ID=cds-284286;Parent=PASSSERD09203.1;ae=true;de=true;minCov=4;pc=1
10	GeMoMa	CDS	7352444	7352691	.	+	1	ID=cds-284287;Parent=PASSSERD09203.1;ae=true;de=true;minCov=1;pc=1
10	GeMoMa	CDS	7356585	7356749	.	+	2	ID=cds-284288;Parent=PASSSERD09203.1;ae=true;de=true;minCov=1;pc=1
10	GeMoMa	CDS	7357707	7358012	.	+	2	ID=cds-284289;Parent=PASSSERD09203.1;ae=true;de=true;minCov=2;pc=1
10	GeMoMa	CDS	7358866	7359054	.	+	2	ID=cds-284290;Parent=PASSSERD09203.1;ae=true;de=false;minCov=4;pc=1
10	GeMoMa	CDS	7383980	7384075	.	+	2	ID=cds-284291;Parent=PASSSERD09203.1;ae=false;de=true;minCov=6;pc=1
10	GeMoMa	CDS	7384613	7384799	.	+	2	ID=cds-284292;Parent=PASSSERD09203.1;ae=true;de=false;minCov=1;pc=1
10	GeMoMa	CDS	7386406	7386533	.	+	1	ID=cds-284293;Parent=PASSSERD09203.1;ae=false;de=true;minCov=1;pc=1
10	GeMoMa	CDS	7387295	7387465	.	+	2	ID=cds-284294;Parent=PASSSERD09203.1;ae=true;de=true;minCov=0;pc=0.6316
10	GeMoMa	CDS	7391011	7391193	.	+	2	ID=cds-284295;Parent=PASSSERD09203.1;ae=true;de=true;minCov=1;pc=1
10	GeMoMa	CDS	7391732	7391852	.	+	2	ID=cds-284296;Parent=PASSSERD09203.1;ae=true;de=true;minCov=2;pc=1
10	GeMoMa	CDS	7392752	7392917	.	+	1	ID=cds-284297;Parent=PASSSERD09203.1;ae=true;de=false;minCov=0;pc=0.6506
10	GeMoMa	CDS	7393892	7393996	.	+	0	ID=cds-284298;Parent=PASSSERD09203.1;ae=false;de=true;minCov=0;pc=0.8667
10	GeMoMa	CDS	7395088	7395438	.	+	0	ID=cds-284299;Parent=PASSSERD09203.1;ae=true;minCov=0;pc=0.6809
10	AnnotationFinalizer_	three_prime_UTR	7395439	7395552	.	+	.	ID=three_prime_utr-29521;Parent=PASSSERD09203.1
10	GAF	gene	7409109	7422061	.	+	.	ID=PASSSERD09204;combinedEvidence=1;complete=1;maxEvidence=1;maxTie=0.5;transcripts=1
10	GeMoMa	mRNA	7409109	7422061	2358	+	.	ID=PASSSERD09204.1;Parent=PASSSERD09204;aa=427;avgCov=192.9594;bestScore=2358;ce=3;evidence=1;iAA=0.993;lpm=239;maxGap=0;maxScore=2368;minCov=5;minSplitReads=0;nps=0;oldID=onychos_rna-XM_041418407.1_R0;pAA=0.993;prediction=0;raa=427;rce=3;ref-gene=onychos_gene-PYGO1;start=M;stop=*;sumWeight=1.0;tae=0.5;tde=0.5;tie=0.5;tpc=1
10	GeMoMa	exon	7409109	7409245	.	+	.	ID=nbis-exon-312194;Parent=PASSSERD09204.1;de=false;minCov=5;pc=1
10	GeMoMa	exon	7413134	7413219	.	+	.	ID=nbis-exon-312195;Parent=PASSSERD09204.1;de=false;minCov=5;pc=1
10	GeMoMa	exon	7414944	7422061	.	+	.	ID=nbis-exon-312196;Parent=PASSSERD09204.1;de=false;minCov=5;pc=1
10	GeMoMa	CDS	7409173	7409245	.	+	0	ID=cds-284300;Parent=PASSSERD09204.1;de=false;minCov=5;pc=1
10	GeMoMa	CDS	7413134	7413219	.	+	2	ID=cds-284301;Parent=PASSSERD09204.1;ae=false;de=true;minCov=49;pc=1
10	GeMoMa	CDS	7414944	7416065	.	+	0	ID=cds-284302;Parent=PASSSERD09204.1;ae=true;minCov=143;pc=1
10	AnnotationFinalizer_	five_prime_UTR	7409109	7409172	.	+	.	ID=five_prime_utr-36361;Parent=PASSSERD09204.1
10	AnnotationFinalizer_	three_prime_UTR	7416066	7422061	.	+	.	ID=three_prime_utr-29522;Parent=PASSSERD09204.1
10	GAF	gene	7411758	7432780	.	+	.	ID=PASSSERD09205;combinedEvidence=4;complete=2;maxEvidence=3;maxTie=1.0;transcripts=2
10	GeMoMa	mRNA	7411758	7432780	2464	+	.	ID=PASSSERD09205.2;Parent=PASSSERD09205;aa=475;avgCov=161.1677;bestScore=2464;ce=9;evidence=1;iAA=1;lpm=475;maxGap=0;maxScore=2464;minCov=0;minSplitReads=127;nps=0;oldID=passerold_transcript:ENSPDOT00000009206_R0;pAA=1;prediction=0;raa=475;rce=9;ref-gene=passerold_gene:ENSPDOG00000006237;start=M;stop=*;sumWeight=0.8;tae=1;tde=1;tie=1;tpc=0.9993
10	GeMoMa	exon	7411758	7413219	.	+	.	ID=nbis-exon-312206;Parent=PASSSERD09205.2;de=true;minCov=0;pc=0.9964
10	GeMoMa	exon	7422618	7422721	.	+	.	ID=nbis-exon-312207;Parent=PASSSERD09205.2;de=true;minCov=0;pc=0.9964
10	GeMoMa	exon	7423037	7423145	.	+	.	ID=nbis-exon-312208;Parent=PASSSERD09205.2;de=true;minCov=0;pc=0.9964
10	GeMoMa	exon	7424463	7424740	.	+	.	ID=nbis-exon-312209;Parent=PASSSERD09205.2;de=true;minCov=0;pc=0.9964
10	GeMoMa	exon	7425283	7425430	.	+	.	ID=nbis-exon-312210;Parent=PASSSERD09205.2;de=true;minCov=0;pc=0.9964
10	GeMoMa	exon	7425793	7425926	.	+	.	ID=nbis-exon-312211;Parent=PASSSERD09205.2;de=true;minCov=0;pc=0.9964
10	GeMoMa	exon	7426941	7427181	.	+	.	ID=nbis-exon-312212;Parent=PASSSERD09205.2;de=true;minCov=0;pc=0.9964
10	GeMoMa	exon	7427923	7428068	.	+	.	ID=nbis-exon-312213;Parent=PASSSERD09205.2;de=true;minCov=0;pc=0.9964
10	GeMoMa	exon	7428628	7428737	.	+	.	ID=nbis-exon-312214;Parent=PASSSERD09205.2;de=true;minCov=0;pc=0.9964
10	GeMoMa	exon	7429440	7429593	.	+	.	ID=nbis-exon-312215;Parent=PASSSERD09205.2;de=true;minCov=0;pc=0.9964
10	GeMoMa	exon	7430589	7430694	.	+	.	ID=nbis-exon-312216;Parent=PASSSERD09205.2;de=true;minCov=0;pc=0.9964
10	GeMoMa	exon	7431723	7432780	.	+	.	ID=nbis-exon-312217;Parent=PASSSERD09205.2;de=true;minCov=0;pc=0.9964
10	GeMoMa	CDS	7424465	7424740	.	+	0	ID=cds-284312;Parent=PASSSERD09205.2;de=true;minCov=0;pc=0.9964
10	GeMoMa	CDS	7425283	7425430	.	+	0	ID=cds-284313;Parent=PASSSERD09205.2;ae=true;de=true;minCov=122;pc=1
10	GeMoMa	CDS	7425793	7425926	.	+	2	ID=cds-284314;Parent=PASSSERD09205.2;ae=true;de=true;minCov=152;pc=1
10	GeMoMa	CDS	7426941	7427181	.	+	0	ID=cds-284315;Parent=PASSSERD09205.2;ae=true;de=true;minCov=123;pc=1
10	GeMoMa	CDS	7427923	7428068	.	+	2	ID=cds-284316;Parent=PASSSERD09205.2;ae=true;de=true;minCov=180;pc=1
10	GeMoMa	CDS	7428628	7428737	.	+	0	ID=cds-284317;Parent=PASSSERD09205.2;ae=true;de=true;minCov=178;pc=1
10	GeMoMa	CDS	7429440	7429593	.	+	1	ID=cds-284318;Parent=PASSSERD09205.2;ae=true;de=true;minCov=172;pc=1
10	GeMoMa	CDS	7430589	7430694	.	+	0	ID=cds-284319;Parent=PASSSERD09205.2;ae=true;de=true;minCov=163;pc=1
10	GeMoMa	CDS	7431723	7431832	.	+	2	ID=cds-284320;Parent=PASSSERD09205.2;ae=true;minCov=102;pc=1
10	AnnotationFinalizer_	five_prime_UTR	7411758	7413219	.	+	.	ID=five_prime_utr-36363;Parent=PASSSERD09205.2
10	AnnotationFinalizer_	five_prime_UTR	7422618	7422721	.	+	.	ID=five_prime_utr-36364;Parent=PASSSERD09205.2
10	AnnotationFinalizer_	five_prime_UTR	7423037	7423145	.	+	.	ID=five_prime_utr-36365;Parent=PASSSERD09205.2
10	AnnotationFinalizer_	five_prime_UTR	7424463	7424464	.	+	.	ID=five_prime_utr-36366;Parent=PASSSERD09205.2
10	AnnotationFinalizer_	three_prime_UTR	7431833	7432780	.	+	.	ID=three_prime_utr-29524;Parent=PASSSERD09205.2
10	GeMoMa	mRNA	7424584	7432780	2157	+	.	ID=PASSSERD09205.1;Parent=PASSSERD09205;aa=424;alternative="onychos_gene-DNAAF4,pyrgi_gene-DNAAF4";avgCov=177.5157;bestScore=2157;ce=9;evidence=3;iAA=0.9882;lpm=265;maxGap=0;maxScore=2182;minCov=89;minSplitReads=127;nps=0;oldID=montanus_rna-XM_039723068.1_R0;pAA=0.9929;prediction=0;raa=424;rce=9;ref-gene=montanus_gene-DNAAF4;start=M;stop=*;sumWeight=2.8;tae=1;tde=1;tie=1;tpc=1
10	GeMoMa	exon	7424584	7424740	.	+	.	ID=nbis-exon-312197;Parent=PASSSERD09205.1;de=true;minCov=89;pc=1
10	GeMoMa	exon	7425283	7425430	.	+	.	ID=nbis-exon-312198;Parent=PASSSERD09205.1;de=true;minCov=89;pc=1
10	GeMoMa	exon	7425793	7425926	.	+	.	ID=nbis-exon-312199;Parent=PASSSERD09205.1;de=true;minCov=89;pc=1
10	GeMoMa	exon	7426941	7427181	.	+	.	ID=nbis-exon-312200;Parent=PASSSERD09205.1;de=true;minCov=89;pc=1
10	GeMoMa	exon	7427923	7428068	.	+	.	ID=nbis-exon-312201;Parent=PASSSERD09205.1;de=true;minCov=89;pc=1
10	GeMoMa	exon	7428628	7428737	.	+	.	ID=nbis-exon-312202;Parent=PASSSERD09205.1;de=true;minCov=89;pc=1
10	GeMoMa	exon	7429440	7429593	.	+	.	ID=nbis-exon-312203;Parent=PASSSERD09205.1;de=true;minCov=89;pc=1
10	GeMoMa	exon	7430589	7430694	.	+	.	ID=nbis-exon-312204;Parent=PASSSERD09205.1;de=true;minCov=89;pc=1
10	GeMoMa	exon	7431723	7432780	.	+	.	ID=nbis-exon-312205;Parent=PASSSERD09205.1;de=true;minCov=89;pc=1
10	GeMoMa	CDS	7424618	7424740	.	+	0	ID=cds-284303;Parent=PASSSERD09205.1;de=true;minCov=89;pc=1
10	GeMoMa	CDS	7425283	7425430	.	+	0	ID=cds-284304;Parent=PASSSERD09205.1;ae=true;de=true;minCov=122;pc=1
10	GeMoMa	CDS	7425793	7425926	.	+	2	ID=cds-284305;Parent=PASSSERD09205.1;ae=true;de=true;minCov=152;pc=1
10	GeMoMa	CDS	7426941	7427181	.	+	0	ID=cds-284306;Parent=PASSSERD09205.1;ae=true;de=true;minCov=123;pc=1
10	GeMoMa	CDS	7427923	7428068	.	+	2	ID=cds-284307;Parent=PASSSERD09205.1;ae=true;de=true;minCov=180;pc=1
10	GeMoMa	CDS	7428628	7428737	.	+	0	ID=cds-284308;Parent=PASSSERD09205.1;ae=true;de=true;minCov=178;pc=1
10	GeMoMa	CDS	7429440	7429593	.	+	1	ID=cds-284309;Parent=PASSSERD09205.1;ae=true;de=true;minCov=172;pc=1
10	GeMoMa	CDS	7430589	7430694	.	+	0	ID=cds-284310;Parent=PASSSERD09205.1;ae=true;de=true;minCov=163;pc=1
10	GeMoMa	CDS	7431723	7431832	.	+	2	ID=cds-284311;Parent=PASSSERD09205.1;ae=true;minCov=102;pc=1
10	AnnotationFinalizer_	five_prime_UTR	7424584	7424617	.	+	.	ID=five_prime_utr-36362;Parent=PASSSERD09205.1
10	AnnotationFinalizer_	three_prime_UTR	7431833	7432780	.	+	.	ID=three_prime_utr-29523;Parent=PASSSERD09205.1
10	GAF	gene	7434397	7462843	.	+	.	ID=PASSSERD09206;combinedEvidence=4;complete=6;maxEvidence=3;maxTie=1.0;transcripts=6
10	GeMoMa	mRNA	7434397	7462843	4397	+	.	ID=PASSSERD09206.1;Parent=PASSSERD09206;aa=846;alternative="onychos_gene-CCPG1,pyrgi_gene-CCPG1";avgCov=4184.4133;bestScore=4397;ce=10;evidence=3;iAA=0.9894;lpm=448;maxGap=0;maxScore=4448;minCov=360;minSplitReads=1559;nps=0;oldID=montanus_rna-XM_039723062.1_R0;pAA=0.9965;prediction=0;raa=846;rce=10;ref-gene=montanus_gene-CCPG1;start=M;stop=*;sumWeight=2.8;tae=1;tde=1;tie=1;tpc=1
10	GeMoMa	exon	7434397	7435326	.	+	.	ID=nbis-exon-312218;Parent=PASSSERD09206.1;de=true;minCov=360;pc=1
10	GeMoMa	exon	7435797	7435844	.	+	.	ID=nbis-exon-312219;Parent=PASSSERD09206.1;de=true;minCov=360;pc=1
10	GeMoMa	exon	7438617	7438688	.	+	.	ID=nbis-exon-312220;Parent=PASSSERD09206.1;de=true;minCov=360;pc=1
10	GeMoMa	exon	7442527	7442641	.	+	.	ID=nbis-exon-312221;Parent=PASSSERD09206.1;de=true;minCov=360;pc=1
10	GeMoMa	exon	7443118	7443197	.	+	.	ID=nbis-exon-312222;Parent=PASSSERD09206.1;de=true;minCov=360;pc=1
10	GeMoMa	exon	7443401	7443608	.	+	.	ID=nbis-exon-312223;Parent=PASSSERD09206.1;de=true;minCov=360;pc=1
10	GeMoMa	exon	7444594	7444689	.	+	.	ID=nbis-exon-312224;Parent=PASSSERD09206.1;de=true;minCov=360;pc=1
10	GeMoMa	exon	7447640	7447894	.	+	.	ID=nbis-exon-312225;Parent=PASSSERD09206.1;de=true;minCov=360;pc=1
10	GeMoMa	exon	7448295	7448306	.	+	.	ID=nbis-exon-312226;Parent=PASSSERD09206.1;de=true;minCov=360;pc=1
10	GeMoMa	exon	7450892	7451013	.	+	.	ID=nbis-exon-312227;Parent=PASSSERD09206.1;de=true;minCov=360;pc=1
10	GeMoMa	exon	7452038	7453449	.	+	.	ID=nbis-exon-312228;Parent=PASSSERD09206.1;de=true;minCov=360;pc=1
10	GeMoMa	exon	7454593	7462471	.	+	.	ID=nbis-exon-312229;Parent=PASSSERD09206.1;de=true;minCov=360;pc=1
10	GeMoMa	exon	7462690	7462843	.	+	.	ID=nbis-exon-312230;Parent=PASSSERD09206.1;de=true;minCov=360;pc=1
10	GeMoMa	CDS	7438629	7438688	.	+	0	ID=cds-284321;Parent=PASSSERD09206.1;de=true;minCov=360;pc=1
10	GeMoMa	CDS	7442527	7442641	.	+	0	ID=cds-284322;Parent=PASSSERD09206.1;ae=true;de=true;minCov=1715;pc=1
10	GeMoMa	CDS	7443118	7443197	.	+	2	ID=cds-284323;Parent=PASSSERD09206.1;ae=true;de=true;minCov=2479;pc=1
10	GeMoMa	CDS	7443401	7443608	.	+	0	ID=cds-284324;Parent=PASSSERD09206.1;ae=true;de=true;minCov=2281;pc=1
10	GeMoMa	CDS	7444594	7444689	.	+	2	ID=cds-284325;Parent=PASSSERD09206.1;ae=true;de=true;minCov=1594;pc=1
10	GeMoMa	CDS	7447640	7447894	.	+	2	ID=cds-284326;Parent=PASSSERD09206.1;ae=true;de=true;minCov=2283;pc=1
10	GeMoMa	CDS	7448295	7448306	.	+	2	ID=cds-284327;Parent=PASSSERD09206.1;ae=true;de=true;minCov=2517;pc=1
10	GeMoMa	CDS	7450892	7451013	.	+	2	ID=cds-284328;Parent=PASSSERD09206.1;ae=true;de=true;minCov=2571;pc=1
10	GeMoMa	CDS	7452038	7453449	.	+	0	ID=cds-284329;Parent=PASSSERD09206.1;ae=true;de=true;minCov=2768;pc=1
10	GeMoMa	CDS	7454593	7454770	.	+	1	ID=cds-284330;Parent=PASSSERD09206.1;ae=true;minCov=5526;pc=1
10	AnnotationFinalizer_	five_prime_UTR	7434397	7435326	.	+	.	ID=five_prime_utr-36367;Parent=PASSSERD09206.1
10	AnnotationFinalizer_	five_prime_UTR	7435797	7435844	.	+	.	ID=five_prime_utr-36368;Parent=PASSSERD09206.1
10	AnnotationFinalizer_	five_prime_UTR	7438617	7438628	.	+	.	ID=five_prime_utr-36369;Parent=PASSSERD09206.1
10	AnnotationFinalizer_	three_prime_UTR	7454771	7462471	.	+	.	ID=three_prime_utr-29525;Parent=PASSSERD09206.1
10	AnnotationFinalizer_	three_prime_UTR	7462690	7462843	.	+	.	ID=three_prime_utr-29526;Parent=PASSSERD09206.1
10	GeMoMa	mRNA	7434397	7462843	4374	+	.	ID=PASSSERD09206.2;Parent=PASSSERD09206;aa=842;alternative="onychos_gene-CCPG1,pyrgi_gene-CCPG1";avgCov=4192.1295;bestScore=4374;ce=9;evidence=3;iAA=0.9893;lpm=444;maxGap=0;maxScore=4425;minCov=360;minSplitReads=753;nps=0;oldID=montanus_rna-XM_039723063.1_R0;pAA=0.9964;prediction=0;raa=842;rce=9;ref-gene=montanus_gene-CCPG1;start=M;stop=*;sumWeight=2.8;tae=1;tde=1;tie=1;tpc=1
10	GeMoMa	exon	7434397	7435326	.	+	.	ID=nbis-exon-312231;Parent=PASSSERD09206.2;de=true;minCov=360;pc=1
10	GeMoMa	exon	7435797	7435844	.	+	.	ID=nbis-exon-312232;Parent=PASSSERD09206.2;de=true;minCov=360;pc=1
10	GeMoMa	exon	7438617	7438688	.	+	.	ID=nbis-exon-312233;Parent=PASSSERD09206.2;de=true;minCov=360;pc=1
10	GeMoMa	exon	7442527	7442641	.	+	.	ID=nbis-exon-312234;Parent=PASSSERD09206.2;de=true;minCov=360;pc=1
10	GeMoMa	exon	7443118	7443197	.	+	.	ID=nbis-exon-312235;Parent=PASSSERD09206.2;de=true;minCov=360;pc=1
10	GeMoMa	exon	7443401	7443608	.	+	.	ID=nbis-exon-312236;Parent=PASSSERD09206.2;de=true;minCov=360;pc=1
10	GeMoMa	exon	7444594	7444689	.	+	.	ID=nbis-exon-312237;Parent=PASSSERD09206.2;de=true;minCov=360;pc=1
10	GeMoMa	exon	7447640	7447894	.	+	.	ID=nbis-exon-312238;Parent=PASSSERD09206.2;de=true;minCov=360;pc=1
10	GeMoMa	exon	7450892	7451013	.	+	.	ID=nbis-exon-312239;Parent=PASSSERD09206.2;de=true;minCov=360;pc=1
10	GeMoMa	exon	7452038	7453449	.	+	.	ID=nbis-exon-312240;Parent=PASSSERD09206.2;de=true;minCov=360;pc=1
10	GeMoMa	exon	7454593	7462471	.	+	.	ID=nbis-exon-312241;Parent=PASSSERD09206.2;de=true;minCov=360;pc=1
10	GeMoMa	exon	7462690	7462843	.	+	.	ID=nbis-exon-312242;Parent=PASSSERD09206.2;de=true;minCov=360;pc=1
10	GeMoMa	CDS	7438629	7438688	.	+	0	ID=cds-284331;Parent=PASSSERD09206.2;de=true;minCov=360;pc=1
10	GeMoMa	CDS	7442527	7442641	.	+	0	ID=cds-284332;Parent=PASSSERD09206.2;ae=true;de=true;minCov=1715;pc=1
10	GeMoMa	CDS	7443118	7443197	.	+	2	ID=cds-284333;Parent=PASSSERD09206.2;ae=true;de=true;minCov=2479;pc=1
10	GeMoMa	CDS	7443401	7443608	.	+	0	ID=cds-284334;Parent=PASSSERD09206.2;ae=true;de=true;minCov=2281;pc=1
10	GeMoMa	CDS	7444594	7444689	.	+	2	ID=cds-284335;Parent=PASSSERD09206.2;ae=true;de=true;minCov=1594;pc=1
10	GeMoMa	CDS	7447640	7447894	.	+	2	ID=cds-284336;Parent=PASSSERD09206.2;ae=true;de=true;minCov=2283;pc=1
10	GeMoMa	CDS	7450892	7451013	.	+	2	ID=cds-284337;Parent=PASSSERD09206.2;ae=true;de=true;minCov=2571;pc=1
10	GeMoMa	CDS	7452038	7453449	.	+	0	ID=cds-284338;Parent=PASSSERD09206.2;ae=true;de=true;minCov=2768;pc=1
10	GeMoMa	CDS	7454593	7454770	.	+	1	ID=cds-284339;Parent=PASSSERD09206.2;ae=true;minCov=5526;pc=1
10	AnnotationFinalizer_	five_prime_UTR	7434397	7435326	.	+	.	ID=five_prime_utr-36370;Parent=PASSSERD09206.2
10	AnnotationFinalizer_	five_prime_UTR	7435797	7435844	.	+	.	ID=five_prime_utr-36371;Parent=PASSSERD09206.2
10	AnnotationFinalizer_	five_prime_UTR	7438617	7438628	.	+	.	ID=five_prime_utr-36372;Parent=PASSSERD09206.2
10	AnnotationFinalizer_	three_prime_UTR	7454771	7462471	.	+	.	ID=three_prime_utr-29527;Parent=PASSSERD09206.2
10	AnnotationFinalizer_	three_prime_UTR	7462690	7462843	.	+	.	ID=three_prime_utr-29528;Parent=PASSSERD09206.2
10	GeMoMa	mRNA	7434397	7462843	4153	+	.	ID=PASSSERD09206.3;Parent=PASSSERD09206;aa=814;alternative="onychos_gene-CCPG1";avgCov=4276.1298;bestScore=4153;ce=9;evidence=2;iAA=0.9754;lpm=269;maxGap=0;maxScore=4261;minCov=360;minSplitReads=771;nps=0;oldID=pyrgi_rna-XM_041468924.1_R0;pAA=0.9877;prediction=0;raa=814;rce=9;ref-gene=pyrgi_gene-CCPG1;start=M;stop=*;sumWeight=2.0;tae=1;tde=1;tie=1;tpc=1
10	GeMoMa	exon	7434397	7435326	.	+	.	ID=nbis-exon-312243;Parent=PASSSERD09206.3;de=true;minCov=360;pc=1
10	GeMoMa	exon	7435797	7435844	.	+	.	ID=nbis-exon-312244;Parent=PASSSERD09206.3;de=true;minCov=360;pc=1
10	GeMoMa	exon	7438617	7438688	.	+	.	ID=nbis-exon-312245;Parent=PASSSERD09206.3;de=true;minCov=360;pc=1
10	GeMoMa	exon	7442527	7442641	.	+	.	ID=nbis-exon-312246;Parent=PASSSERD09206.3;de=true;minCov=360;pc=1
10	GeMoMa	exon	7443118	7443197	.	+	.	ID=nbis-exon-312247;Parent=PASSSERD09206.3;de=true;minCov=360;pc=1
10	GeMoMa	exon	7443401	7443608	.	+	.	ID=nbis-exon-312248;Parent=PASSSERD09206.3;de=true;minCov=360;pc=1
10	GeMoMa	exon	7447640	7447894	.	+	.	ID=nbis-exon-312249;Parent=PASSSERD09206.3;de=true;minCov=360;pc=1
10	GeMoMa	exon	7448295	7448306	.	+	.	ID=nbis-exon-312250;Parent=PASSSERD09206.3;de=true;minCov=360;pc=1
10	GeMoMa	exon	7450892	7451013	.	+	.	ID=nbis-exon-312251;Parent=PASSSERD09206.3;de=true;minCov=360;pc=1
10	GeMoMa	exon	7452038	7453449	.	+	.	ID=nbis-exon-312252;Parent=PASSSERD09206.3;de=true;minCov=360;pc=1
10	GeMoMa	exon	7454593	7462471	.	+	.	ID=nbis-exon-312253;Parent=PASSSERD09206.3;de=true;minCov=360;pc=1
10	GeMoMa	exon	7462690	7462843	.	+	.	ID=nbis-exon-312254;Parent=PASSSERD09206.3;de=true;minCov=360;pc=1
10	GeMoMa	CDS	7438629	7438688	.	+	0	ID=cds-284340;Parent=PASSSERD09206.3;de=true;minCov=360;pc=1
10	GeMoMa	CDS	7442527	7442641	.	+	0	ID=cds-284341;Parent=PASSSERD09206.3;ae=true;de=true;minCov=1715;pc=1
10	GeMoMa	CDS	7443118	7443197	.	+	2	ID=cds-284342;Parent=PASSSERD09206.3;ae=true;de=true;minCov=2479;pc=1
10	GeMoMa	CDS	7443401	7443608	.	+	0	ID=cds-284343;Parent=PASSSERD09206.3;ae=true;de=true;minCov=2281;pc=1
10	GeMoMa	CDS	7447640	7447894	.	+	2	ID=cds-284344;Parent=PASSSERD09206.3;ae=true;de=true;minCov=2283;pc=1
10	GeMoMa	CDS	7448295	7448306	.	+	2	ID=cds-284345;Parent=PASSSERD09206.3;ae=true;de=true;minCov=2517;pc=1
10	GeMoMa	CDS	7450892	7451013	.	+	2	ID=cds-284346;Parent=PASSSERD09206.3;ae=true;de=true;minCov=2571;pc=1
10	GeMoMa	CDS	7452038	7453449	.	+	0	ID=cds-284347;Parent=PASSSERD09206.3;ae=true;de=true;minCov=2768;pc=1
10	GeMoMa	CDS	7454593	7454770	.	+	1	ID=cds-284348;Parent=PASSSERD09206.3;ae=true;minCov=5526;pc=1
10	AnnotationFinalizer_	five_prime_UTR	7434397	7435326	.	+	.	ID=five_prime_utr-36373;Parent=PASSSERD09206.3
10	AnnotationFinalizer_	five_prime_UTR	7435797	7435844	.	+	.	ID=five_prime_utr-36374;Parent=PASSSERD09206.3
10	AnnotationFinalizer_	five_prime_UTR	7438617	7438628	.	+	.	ID=five_prime_utr-36375;Parent=PASSSERD09206.3
10	AnnotationFinalizer_	three_prime_UTR	7454771	7462471	.	+	.	ID=three_prime_utr-29529;Parent=PASSSERD09206.3
10	AnnotationFinalizer_	three_prime_UTR	7462690	7462843	.	+	.	ID=three_prime_utr-29530;Parent=PASSSERD09206.3
10	GeMoMa	mRNA	7434397	7462843	4130	+	.	ID=PASSSERD09206.4;Parent=PASSSERD09206;aa=810;alternative="onychos_gene-CCPG1";avgCov=4284.6037;bestScore=4130;ce=8;evidence=2;iAA=0.9753;lpm=265;maxGap=0;maxScore=4238;minCov=360;minSplitReads=753;nps=0;oldID=pyrgi_rna-XM_041468925.1_R0;pAA=0.9877;prediction=0;raa=810;rce=8;ref-gene=pyrgi_gene-CCPG1;start=M;stop=*;sumWeight=2.0;tae=1;tde=1;tie=1;tpc=1
10	GeMoMa	exon	7434397	7435326	.	+	.	ID=nbis-exon-312255;Parent=PASSSERD09206.4;de=true;minCov=360;pc=1
10	GeMoMa	exon	7435797	7435844	.	+	.	ID=nbis-exon-312256;Parent=PASSSERD09206.4;de=true;minCov=360;pc=1
10	GeMoMa	exon	7438617	7438688	.	+	.	ID=nbis-exon-312257;Parent=PASSSERD09206.4;de=true;minCov=360;pc=1
10	GeMoMa	exon	7442527	7442641	.	+	.	ID=nbis-exon-312258;Parent=PASSSERD09206.4;de=true;minCov=360;pc=1
10	GeMoMa	exon	7443118	7443197	.	+	.	ID=nbis-exon-312259;Parent=PASSSERD09206.4;de=true;minCov=360;pc=1
10	GeMoMa	exon	7443401	7443608	.	+	.	ID=nbis-exon-312260;Parent=PASSSERD09206.4;de=true;minCov=360;pc=1
10	GeMoMa	exon	7447640	7447894	.	+	.	ID=nbis-exon-312261;Parent=PASSSERD09206.4;de=true;minCov=360;pc=1
10	GeMoMa	exon	7450892	7451013	.	+	.	ID=nbis-exon-312262;Parent=PASSSERD09206.4;de=true;minCov=360;pc=1
10	GeMoMa	exon	7452038	7453449	.	+	.	ID=nbis-exon-312263;Parent=PASSSERD09206.4;de=true;minCov=360;pc=1
10	GeMoMa	exon	7454593	7462471	.	+	.	ID=nbis-exon-312264;Parent=PASSSERD09206.4;de=true;minCov=360;pc=1
10	GeMoMa	exon	7462690	7462843	.	+	.	ID=nbis-exon-312265;Parent=PASSSERD09206.4;de=true;minCov=360;pc=1
10	GeMoMa	CDS	7438629	7438688	.	+	0	ID=cds-284349;Parent=PASSSERD09206.4;de=true;minCov=360;pc=1
10	GeMoMa	CDS	7442527	7442641	.	+	0	ID=cds-284350;Parent=PASSSERD09206.4;ae=true;de=true;minCov=1715;pc=1
10	GeMoMa	CDS	7443118	7443197	.	+	2	ID=cds-284351;Parent=PASSSERD09206.4;ae=true;de=true;minCov=2479;pc=1
10	GeMoMa	CDS	7443401	7443608	.	+	0	ID=cds-284352;Parent=PASSSERD09206.4;ae=true;de=true;minCov=2281;pc=1
10	GeMoMa	CDS	7447640	7447894	.	+	2	ID=cds-284353;Parent=PASSSERD09206.4;ae=true;de=true;minCov=2283;pc=1
10	GeMoMa	CDS	7450892	7451013	.	+	2	ID=cds-284354;Parent=PASSSERD09206.4;ae=true;de=true;minCov=2571;pc=1
10	GeMoMa	CDS	7452038	7453449	.	+	0	ID=cds-284355;Parent=PASSSERD09206.4;ae=true;de=true;minCov=2768;pc=1
10	GeMoMa	CDS	7454593	7454770	.	+	1	ID=cds-284356;Parent=PASSSERD09206.4;ae=true;minCov=5526;pc=1
10	AnnotationFinalizer_	five_prime_UTR	7434397	7435326	.	+	.	ID=five_prime_utr-36376;Parent=PASSSERD09206.4
10	AnnotationFinalizer_	five_prime_UTR	7435797	7435844	.	+	.	ID=five_prime_utr-36377;Parent=PASSSERD09206.4
10	AnnotationFinalizer_	five_prime_UTR	7438617	7438628	.	+	.	ID=five_prime_utr-36378;Parent=PASSSERD09206.4
10	AnnotationFinalizer_	three_prime_UTR	7454771	7462471	.	+	.	ID=three_prime_utr-29531;Parent=PASSSERD09206.4
10	AnnotationFinalizer_	three_prime_UTR	7462690	7462843	.	+	.	ID=three_prime_utr-29532;Parent=PASSSERD09206.4
10	GeMoMa	mRNA	7434397	7462843	4344	+	.	ID=PASSSERD09206.5;Parent=PASSSERD09206;aa=826;alternative="montanus_gene-CCPG1";avgCov=4076.5529;bestScore=4344;ce=11;evidence=2;iAA=1;lpm=826;maxGap=0;maxScore=4344;minCov=232;minSplitReads=158;nps=0;oldID=passerold_transcript:ENSPDOT00000009229_R0;pAA=1;prediction=0;raa=826;rce=11;ref-gene=passerold_gene:ENSPDOG00000006257;start=M;stop=*;sumWeight=1.6;tae=1;tde=1;tie=1;tpc=1
10	GeMoMa	exon	7434397	7435326	.	+	.	ID=nbis-exon-312266;Parent=PASSSERD09206.5;de=true;minCov=360;pc=1
10	GeMoMa	exon	7435797	7435844	.	+	.	ID=nbis-exon-312267;Parent=PASSSERD09206.5;de=true;minCov=360;pc=1
10	GeMoMa	exon	7438617	7438688	.	+	.	ID=nbis-exon-312268;Parent=PASSSERD09206.5;de=true;minCov=360;pc=1
10	GeMoMa	exon	7442527	7442641	.	+	.	ID=nbis-exon-312269;Parent=PASSSERD09206.5;de=true;minCov=360;pc=1
10	GeMoMa	exon	7443118	7443197	.	+	.	ID=nbis-exon-312270;Parent=PASSSERD09206.5;de=true;minCov=360;pc=1
10	GeMoMa	exon	7443401	7443608	.	+	.	ID=nbis-exon-312271;Parent=PASSSERD09206.5;de=true;minCov=360;pc=1
10	GeMoMa	exon	7444594	7444689	.	+	.	ID=nbis-exon-312272;Parent=PASSSERD09206.5;de=true;minCov=360;pc=1
10	GeMoMa	exon	7447640	7447894	.	+	.	ID=nbis-exon-312273;Parent=PASSSERD09206.5;de=true;minCov=360;pc=1
10	GeMoMa	exon	7448295	7448306	.	+	.	ID=nbis-exon-312274;Parent=PASSSERD09206.5;de=true;minCov=360;pc=1
10	GeMoMa	exon	7450892	7451013	.	+	.	ID=nbis-exon-312275;Parent=PASSSERD09206.5;de=true;minCov=360;pc=1
10	GeMoMa	exon	7452038	7453449	.	+	.	ID=nbis-exon-312276;Parent=PASSSERD09206.5;de=true;minCov=360;pc=1
10	GeMoMa	exon	7454593	7454678	.	+	.	ID=nbis-exon-312277;Parent=PASSSERD09206.5;de=true;minCov=360;pc=1
10	GeMoMa	exon	7459514	7462471	.	+	.	ID=nbis-exon-312278;Parent=PASSSERD09206.5;de=true;minCov=360;pc=1
10	GeMoMa	exon	7462690	7462843	.	+	.	ID=nbis-exon-312279;Parent=PASSSERD09206.5;de=true;minCov=360;pc=1
10	GeMoMa	CDS	7438629	7438688	.	+	0	ID=cds-284357;Parent=PASSSERD09206.5;de=true;minCov=360;pc=1
10	GeMoMa	CDS	7442527	7442641	.	+	0	ID=cds-284358;Parent=PASSSERD09206.5;ae=true;de=true;minCov=1715;pc=1
10	GeMoMa	CDS	7443118	7443197	.	+	2	ID=cds-284359;Parent=PASSSERD09206.5;ae=true;de=true;minCov=2479;pc=1
10	GeMoMa	CDS	7443401	7443608	.	+	0	ID=cds-284360;Parent=PASSSERD09206.5;ae=true;de=true;minCov=2281;pc=1
10	GeMoMa	CDS	7444594	7444689	.	+	2	ID=cds-284361;Parent=PASSSERD09206.5;ae=true;de=true;minCov=1594;pc=1
10	GeMoMa	CDS	7447640	7447894	.	+	2	ID=cds-284362;Parent=PASSSERD09206.5;ae=true;de=true;minCov=2283;pc=1
10	GeMoMa	CDS	7448295	7448306	.	+	2	ID=cds-284363;Parent=PASSSERD09206.5;ae=true;de=true;minCov=2517;pc=1
10	GeMoMa	CDS	7450892	7451013	.	+	2	ID=cds-284364;Parent=PASSSERD09206.5;ae=true;de=true;minCov=2571;pc=1
10	GeMoMa	CDS	7452038	7453449	.	+	0	ID=cds-284365;Parent=PASSSERD09206.5;ae=true;de=true;minCov=2768;pc=1
10	GeMoMa	CDS	7454593	7454678	.	+	1	ID=cds-284366;Parent=PASSSERD09206.5;ae=true;de=true;minCov=5741;pc=1
10	GeMoMa	CDS	7459514	7459545	.	+	2	ID=cds-284367;Parent=PASSSERD09206.5;ae=true;minCov=232;pc=1
10	AnnotationFinalizer_	five_prime_UTR	7434397	7435326	.	+	.	ID=five_prime_utr-36379;Parent=PASSSERD09206.5
10	AnnotationFinalizer_	five_prime_UTR	7435797	7435844	.	+	.	ID=five_prime_utr-36380;Parent=PASSSERD09206.5
10	AnnotationFinalizer_	five_prime_UTR	7438617	7438628	.	+	.	ID=five_prime_utr-36381;Parent=PASSSERD09206.5
10	AnnotationFinalizer_	three_prime_UTR	7459546	7462471	.	+	.	ID=three_prime_utr-29533;Parent=PASSSERD09206.5
10	AnnotationFinalizer_	three_prime_UTR	7462690	7462843	.	+	.	ID=three_prime_utr-29534;Parent=PASSSERD09206.5
10	GeMoMa	mRNA	7434397	7462843	4321	+	.	ID=PASSSERD09206.6;Parent=PASSSERD09206;aa=833;avgCov=4061.7163;bestScore=4321;ce=11;evidence=1;iAA=0.9892;lpm=448;maxGap=0;maxScore=4372;minCov=360;minSplitReads=124;nps=0;oldID=montanus_rna-XM_039723064.1_R0;pAA=0.9964;prediction=0;raa=833;rce=11;ref-gene=montanus_gene-CCPG1;start=M;stop=*;sumWeight=0.8;tae=1;tde=1;tie=1;tpc=1
10	GeMoMa	exon	7434397	7435326	.	+	.	ID=nbis-exon-312280;Parent=PASSSERD09206.6;de=true;minCov=360;pc=1
10	GeMoMa	exon	7435797	7435844	.	+	.	ID=nbis-exon-312281;Parent=PASSSERD09206.6;de=true;minCov=360;pc=1
10	GeMoMa	exon	7438617	7438688	.	+	.	ID=nbis-exon-312282;Parent=PASSSERD09206.6;de=true;minCov=360;pc=1
10	GeMoMa	exon	7442527	7442641	.	+	.	ID=nbis-exon-312283;Parent=PASSSERD09206.6;de=true;minCov=360;pc=1
10	GeMoMa	exon	7443118	7443197	.	+	.	ID=nbis-exon-312284;Parent=PASSSERD09206.6;de=true;minCov=360;pc=1
10	GeMoMa	exon	7443401	7443608	.	+	.	ID=nbis-exon-312285;Parent=PASSSERD09206.6;de=true;minCov=360;pc=1
10	GeMoMa	exon	7444594	7444689	.	+	.	ID=nbis-exon-312286;Parent=PASSSERD09206.6;de=true;minCov=360;pc=1
10	GeMoMa	exon	7447640	7447894	.	+	.	ID=nbis-exon-312287;Parent=PASSSERD09206.6;de=true;minCov=360;pc=1
10	GeMoMa	exon	7448295	7448306	.	+	.	ID=nbis-exon-312288;Parent=PASSSERD09206.6;de=true;minCov=360;pc=1
10	GeMoMa	exon	7450892	7451013	.	+	.	ID=nbis-exon-312289;Parent=PASSSERD09206.6;de=true;minCov=360;pc=1
10	GeMoMa	exon	7452038	7453449	.	+	.	ID=nbis-exon-312290;Parent=PASSSERD09206.6;de=true;minCov=360;pc=1
10	GeMoMa	exon	7454593	7454678	.	+	.	ID=nbis-exon-312291;Parent=PASSSERD09206.6;de=true;minCov=360;pc=1
10	GeMoMa	exon	7458434	7462471	.	+	.	ID=nbis-exon-312292;Parent=PASSSERD09206.6;de=true;minCov=360;pc=1
10	GeMoMa	exon	7462690	7462843	.	+	.	ID=nbis-exon-312293;Parent=PASSSERD09206.6;de=true;minCov=360;pc=1
10	GeMoMa	CDS	7438629	7438688	.	+	0	ID=cds-284368;Parent=PASSSERD09206.6;de=true;minCov=360;pc=1
10	GeMoMa	CDS	7442527	7442641	.	+	0	ID=cds-284369;Parent=PASSSERD09206.6;ae=true;de=true;minCov=1715;pc=1
10	GeMoMa	CDS	7443118	7443197	.	+	2	ID=cds-284370;Parent=PASSSERD09206.6;ae=true;de=true;minCov=2479;pc=1
10	GeMoMa	CDS	7443401	7443608	.	+	0	ID=cds-284371;Parent=PASSSERD09206.6;ae=true;de=true;minCov=2281;pc=1
10	GeMoMa	CDS	7444594	7444689	.	+	2	ID=cds-284372;Parent=PASSSERD09206.6;ae=true;de=true;minCov=1594;pc=1
10	GeMoMa	CDS	7447640	7447894	.	+	2	ID=cds-284373;Parent=PASSSERD09206.6;ae=true;de=true;minCov=2283;pc=1
10	GeMoMa	CDS	7448295	7448306	.	+	2	ID=cds-284374;Parent=PASSSERD09206.6;ae=true;de=true;minCov=2517;pc=1
10	GeMoMa	CDS	7450892	7451013	.	+	2	ID=cds-284375;Parent=PASSSERD09206.6;ae=true;de=true;minCov=2571;pc=1
10	GeMoMa	CDS	7452038	7453449	.	+	0	ID=cds-284376;Parent=PASSSERD09206.6;ae=true;de=true;minCov=2768;pc=1
10	GeMoMa	CDS	7454593	7454678	.	+	1	ID=cds-284377;Parent=PASSSERD09206.6;ae=true;de=true;minCov=5741;pc=1
10	GeMoMa	CDS	7458434	7458486	.	+	2	ID=cds-284378;Parent=PASSSERD09206.6;ae=true;minCov=885;pc=1
10	AnnotationFinalizer_	five_prime_UTR	7434397	7435326	.	+	.	ID=five_prime_utr-36382;Parent=PASSSERD09206.6
10	AnnotationFinalizer_	five_prime_UTR	7435797	7435844	.	+	.	ID=five_prime_utr-36383;Parent=PASSSERD09206.6
10	AnnotationFinalizer_	five_prime_UTR	7438617	7438628	.	+	.	ID=five_prime_utr-36384;Parent=PASSSERD09206.6
10	AnnotationFinalizer_	three_prime_UTR	7458487	7462471	.	+	.	ID=three_prime_utr-29535;Parent=PASSSERD09206.6
10	AnnotationFinalizer_	three_prime_UTR	7462690	7462843	.	+	.	ID=three_prime_utr-29536;Parent=PASSSERD09206.6
10	GAF	gene	7451951	7466480	.	-	.	ID=PASSSERD09207;combinedEvidence=4;complete=3;maxEvidence=3;maxTie=1.0;transcripts=3
10	GeMoMa	mRNA	7451951	7462843	2428	-	.	ID=PASSSERD09207.1;Parent=PASSSERD09207;aa=453;alternative="onychos_gene-PIGB,pyrgi_gene-PIGB";avgCov=801.0037;bestScore=2428;ce=11;evidence=3;iAA=1;lpm=453;maxGap=0;maxScore=2428;minCov=202;minSplitReads=138;nps=0;oldID=passerold_transcript:ENSPDOT00000009273_R0;pAA=1;prediction=0;raa=453;rce=11;ref-gene=passerold_gene:ENSPDOG00000006278;start=M;stop=*;sumWeight=2.8;tae=1;tde=1;tie=1;tpc=1
10	GeMoMa	exon	7451951	7455805	.	-	.	ID=nbis-exon-312294;Parent=PASSSERD09207.1;de=true;minCov=348;pc=1
10	GeMoMa	exon	7456347	7456527	.	-	.	ID=nbis-exon-312295;Parent=PASSSERD09207.1;de=true;minCov=348;pc=1
10	GeMoMa	exon	7457282	7457492	.	-	.	ID=nbis-exon-312296;Parent=PASSSERD09207.1;de=true;minCov=348;pc=1
10	GeMoMa	exon	7458301	7458365	.	-	.	ID=nbis-exon-312297;Parent=PASSSERD09207.1;de=true;minCov=348;pc=1
10	GeMoMa	exon	7459574	7459785	.	-	.	ID=nbis-exon-312298;Parent=PASSSERD09207.1;de=true;minCov=348;pc=1
10	GeMoMa	exon	7460188	7460239	.	-	.	ID=nbis-exon-312299;Parent=PASSSERD09207.1;de=true;minCov=348;pc=1
10	GeMoMa	exon	7460629	7460769	.	-	.	ID=nbis-exon-312300;Parent=PASSSERD09207.1;de=true;minCov=348;pc=1
10	GeMoMa	exon	7461354	7461484	.	-	.	ID=nbis-exon-312301;Parent=PASSSERD09207.1;de=true;minCov=348;pc=1
10	GeMoMa	exon	7461645	7461749	.	-	.	ID=nbis-exon-312302;Parent=PASSSERD09207.1;de=true;minCov=348;pc=1
10	GeMoMa	exon	7462354	7462471	.	-	.	ID=nbis-exon-312303;Parent=PASSSERD09207.1;de=true;minCov=348;pc=1
10	GeMoMa	exon	7462690	7462843	.	-	.	ID=nbis-exon-312304;Parent=PASSSERD09207.1;de=true;minCov=348;pc=1
10	GeMoMa	CDS	7455674	7455805	.	-	0	ID=cds-284389;Parent=PASSSERD09207.1;ae=true;minCov=1101;pc=1
10	GeMoMa	CDS	7456347	7456527	.	-	1	ID=cds-284388;Parent=PASSSERD09207.1;ae=true;de=true;minCov=927;pc=1
10	GeMoMa	CDS	7457282	7457492	.	-	2	ID=cds-284387;Parent=PASSSERD09207.1;ae=true;de=true;minCov=1159;pc=1
10	GeMoMa	CDS	7458301	7458365	.	-	1	ID=cds-284386;Parent=PASSSERD09207.1;ae=true;de=true;minCov=1311;pc=1
10	GeMoMa	CDS	7459574	7459785	.	-	0	ID=cds-284385;Parent=PASSSERD09207.1;ae=true;de=true;minCov=545;pc=1
10	GeMoMa	CDS	7460188	7460239	.	-	1	ID=cds-284384;Parent=PASSSERD09207.1;ae=true;de=true;minCov=479;pc=1
10	GeMoMa	CDS	7460629	7460769	.	-	1	ID=cds-284383;Parent=PASSSERD09207.1;ae=true;de=true;minCov=524;pc=1
10	GeMoMa	CDS	7461354	7461484	.	-	0	ID=cds-284382;Parent=PASSSERD09207.1;ae=true;de=true;minCov=395;pc=1
10	GeMoMa	CDS	7461645	7461749	.	-	0	ID=cds-284381;Parent=PASSSERD09207.1;ae=true;de=true;minCov=293;pc=1
10	GeMoMa	CDS	7462354	7462471	.	-	1	ID=cds-284380;Parent=PASSSERD09207.1;ae=true;de=true;minCov=202;pc=1
10	GeMoMa	CDS	7462690	7462700	.	-	0	ID=cds-284379;Parent=PASSSERD09207.1;de=true;minCov=348;pc=1
10	AnnotationFinalizer_	five_prime_UTR	7462701	7462843	.	-	.	ID=five_prime_utr-36385;Parent=PASSSERD09207.1
10	AnnotationFinalizer_	three_prime_UTR	7451951	7455673	.	-	.	ID=three_prime_utr-29537;Parent=PASSSERD09207.1
10	GeMoMa	mRNA	7451951	7462843	1078	-	.	ID=PASSSERD09207.3;Parent=PASSSERD09207;aa=201;avgCov=1226.4046;bestScore=1078;ce=4;evidence=1;iAA=0.99;lpm=114;maxGap=0;maxScore=1084;minCov=927;minSplitReads=324;nps=0;oldID=montanus_rna-XM_039723076.1_R0;pAA=0.99;prediction=0;raa=201;rce=4;ref-gene=montanus_gene-PIGB;start=M;stop=*;sumWeight=0.8;tae=1;tde=1;tie=1;tpc=1
10	GeMoMa	exon	7451951	7455805	.	-	.	ID=nbis-exon-312317;Parent=PASSSERD09207.3;de=true;minCov=1109;pc=1
10	GeMoMa	exon	7456347	7456527	.	-	.	ID=nbis-exon-312318;Parent=PASSSERD09207.3;de=true;minCov=1109;pc=1
10	GeMoMa	exon	7457282	7457492	.	-	.	ID=nbis-exon-312319;Parent=PASSSERD09207.3;de=true;minCov=1109;pc=1
10	GeMoMa	exon	7458301	7460769	.	-	.	ID=nbis-exon-312320;Parent=PASSSERD09207.3;de=true;minCov=1109;pc=1
10	GeMoMa	exon	7461354	7461484	.	-	.	ID=nbis-exon-312321;Parent=PASSSERD09207.3;de=true;minCov=1109;pc=1
10	GeMoMa	exon	7461645	7461749	.	-	.	ID=nbis-exon-312322;Parent=PASSSERD09207.3;de=true;minCov=1109;pc=1
10	GeMoMa	exon	7462354	7462471	.	-	.	ID=nbis-exon-312323;Parent=PASSSERD09207.3;de=true;minCov=1109;pc=1
10	GeMoMa	exon	7462690	7462843	.	-	.	ID=nbis-exon-312324;Parent=PASSSERD09207.3;de=true;minCov=1109;pc=1
10	GeMoMa	CDS	7455674	7455805	.	-	0	ID=cds-284405;Parent=PASSSERD09207.3;ae=true;minCov=1101;pc=1
10	GeMoMa	CDS	7456347	7456527	.	-	1	ID=cds-284404;Parent=PASSSERD09207.3;ae=true;de=true;minCov=927;pc=1
10	GeMoMa	CDS	7457282	7457492	.	-	2	ID=cds-284403;Parent=PASSSERD09207.3;ae=true;de=true;minCov=1159;pc=1
10	GeMoMa	CDS	7458301	7458379	.	-	0	ID=cds-284402;Parent=PASSSERD09207.3;de=true;minCov=1109;pc=1
10	AnnotationFinalizer_	five_prime_UTR	7458380	7460769	.	-	.	ID=five_prime_utr-36391;Parent=PASSSERD09207.3
10	AnnotationFinalizer_	five_prime_UTR	7461354	7461484	.	-	.	ID=five_prime_utr-36390;Parent=PASSSERD09207.3
10	AnnotationFinalizer_	five_prime_UTR	7461645	7461749	.	-	.	ID=five_prime_utr-36389;Parent=PASSSERD09207.3
10	AnnotationFinalizer_	five_prime_UTR	7462354	7462471	.	-	.	ID=five_prime_utr-36388;Parent=PASSSERD09207.3
10	AnnotationFinalizer_	five_prime_UTR	7462690	7462843	.	-	.	ID=five_prime_utr-36387;Parent=PASSSERD09207.3
10	AnnotationFinalizer_	three_prime_UTR	7451951	7455673	.	-	.	ID=three_prime_utr-29539;Parent=PASSSERD09207.3
10	GeMoMa	mRNA	7451951	7466480	2588	-	.	ID=PASSSERD09207.2;Parent=PASSSERD09207;aa=527;alternative="pyrgi_gene-PIGB";avgCov=734.9614;bestScore=2588;ce=12;evidence=2;iAA=0.9336;lpm=193;maxGap=5;maxScore=2772;minCov=42;minSplitReads=0;nps=0;oldID=onychos_rna-XM_041419025.1_R0;pAA=0.9583;prediction=0;raa=521;rce=12;ref-gene=onychos_gene-PIGB;start=M;stop=*;sumWeight=2.0;tae=0.9091;tde=0.9091;tie=0.9091;tpc=1
10	GeMoMa	exon	7451951	7455805	.	-	.	ID=nbis-exon-312305;Parent=PASSSERD09207.2;de=false;minCov=323;pc=1
10	GeMoMa	exon	7456347	7456527	.	-	.	ID=nbis-exon-312306;Parent=PASSSERD09207.2;de=false;minCov=323;pc=1
10	GeMoMa	exon	7457282	7457492	.	-	.	ID=nbis-exon-312307;Parent=PASSSERD09207.2;de=false;minCov=323;pc=1
10	GeMoMa	exon	7458301	7458365	.	-	.	ID=nbis-exon-312308;Parent=PASSSERD09207.2;de=false;minCov=323;pc=1
10	GeMoMa	exon	7459574	7459785	.	-	.	ID=nbis-exon-312309;Parent=PASSSERD09207.2;de=false;minCov=323;pc=1
10	GeMoMa	exon	7460188	7460239	.	-	.	ID=nbis-exon-312310;Parent=PASSSERD09207.2;de=false;minCov=323;pc=1
10	GeMoMa	exon	7460629	7460769	.	-	.	ID=nbis-exon-312311;Parent=PASSSERD09207.2;de=false;minCov=323;pc=1
10	GeMoMa	exon	7461354	7461484	.	-	.	ID=nbis-exon-312312;Parent=PASSSERD09207.2;de=false;minCov=323;pc=1
10	GeMoMa	exon	7461645	7461749	.	-	.	ID=nbis-exon-312313;Parent=PASSSERD09207.2;de=false;minCov=323;pc=1
10	GeMoMa	exon	7462354	7462471	.	-	.	ID=nbis-exon-312314;Parent=PASSSERD09207.2;de=false;minCov=323;pc=1
10	GeMoMa	exon	7462690	7462836	.	-	.	ID=nbis-exon-312315;Parent=PASSSERD09207.2;de=false;minCov=323;pc=1
10	GeMoMa	exon	7465982	7466480	.	-	.	ID=nbis-exon-312316;Parent=PASSSERD09207.2;de=false;minCov=323;pc=1
10	GeMoMa	CDS	7455674	7455805	.	-	0	ID=cds-284401;Parent=PASSSERD09207.2;ae=true;minCov=1101;pc=1
10	GeMoMa	CDS	7456347	7456527	.	-	1	ID=cds-284400;Parent=PASSSERD09207.2;ae=true;de=true;minCov=927;pc=1
10	GeMoMa	CDS	7457282	7457492	.	-	2	ID=cds-284399;Parent=PASSSERD09207.2;ae=true;de=true;minCov=1159;pc=1
10	GeMoMa	CDS	7458301	7458365	.	-	1	ID=cds-284398;Parent=PASSSERD09207.2;ae=true;de=true;minCov=1311;pc=1
10	GeMoMa	CDS	7459574	7459785	.	-	0	ID=cds-284397;Parent=PASSSERD09207.2;ae=true;de=true;minCov=545;pc=1
10	GeMoMa	CDS	7460188	7460239	.	-	1	ID=cds-284396;Parent=PASSSERD09207.2;ae=true;de=true;minCov=479;pc=1
10	GeMoMa	CDS	7460629	7460769	.	-	1	ID=cds-284395;Parent=PASSSERD09207.2;ae=true;de=true;minCov=524;pc=1
10	GeMoMa	CDS	7461354	7461484	.	-	0	ID=cds-284394;Parent=PASSSERD09207.2;ae=true;de=true;minCov=395;pc=1
10	GeMoMa	CDS	7461645	7461749	.	-	0	ID=cds-284393;Parent=PASSSERD09207.2;ae=true;de=true;minCov=293;pc=1
10	GeMoMa	CDS	7462354	7462471	.	-	1	ID=cds-284392;Parent=PASSSERD09207.2;ae=true;de=true;minCov=202;pc=1
10	GeMoMa	CDS	7462690	7462836	.	-	1	ID=cds-284391;Parent=PASSSERD09207.2;ae=false;de=true;minCov=42;pc=1
10	GeMoMa	CDS	7465982	7466067	.	-	0	ID=cds-284390;Parent=PASSSERD09207.2;de=false;minCov=323;pc=1
10	AnnotationFinalizer_	five_prime_UTR	7466068	7466480	.	-	.	ID=five_prime_utr-36386;Parent=PASSSERD09207.2
10	AnnotationFinalizer_	three_prime_UTR	7451951	7455673	.	-	.	ID=three_prime_utr-29538;Parent=PASSSERD09207.2
10	GAF	gene	7518879	7673567	.	-	.	ID=PASSSERD09208;combinedEvidence=4;complete=7;maxEvidence=4;maxTie=0.3333;transcripts=7
10	GeMoMa	mRNA	7518879	7661275	284	-	.	ID=PASSSERD09208.3;Parent=PASSSERD09208;aa=226;alternative="onychos_gene-RAB8A";avgCov=6.8982;bestScore=671;ce=6;evidence=2;iAA=0.4518;lpm=16;maxGap=14;maxScore=1062;minCov=0;minSplitReads=0;nps=0;oldID=pyrgi_rna-XM_041460709.1_R3;pAA=0.6009;prediction=3;raa=208;rce=8;ref-gene=pyrgi_gene-RAB8A;start=M;stop=*;sumWeight=2.0;tae=0.2;tde=0.4;tie=0.2;tpc=0.7522
10	GeMoMa	exon	7518879	7518965	.	-	.	ID=nbis-exon-312334;Parent=PASSSERD09208.3;de=false;minCov=0;pc=0.9386
10	GeMoMa	exon	7533210	7533276	.	-	.	ID=nbis-exon-312335;Parent=PASSSERD09208.3;de=false;minCov=0;pc=0.9386
10	GeMoMa	exon	7550023	7550074	.	-	.	ID=nbis-exon-312336;Parent=PASSSERD09208.3;de=false;minCov=0;pc=0.9386
10	GeMoMa	exon	7559619	7559743	.	-	.	ID=nbis-exon-312337;Parent=PASSSERD09208.3;de=false;minCov=0;pc=0.9386
10	GeMoMa	exon	7611100	7611218	.	-	.	ID=nbis-exon-312338;Parent=PASSSERD09208.3;de=false;minCov=0;pc=0.9386
10	GeMoMa	exon	7661048	7661275	.	-	.	ID=nbis-exon-312339;Parent=PASSSERD09208.3;de=false;minCov=0;pc=0.9386
10	GeMoMa	CDS	7518879	7518965	.	-	0	ID=cds-284420;Parent=PASSSERD09208.3;ae=false;minCov=0;pc=0
10	GeMoMa	CDS	7533210	7533276	.	-	1	ID=cds-284419;Parent=PASSSERD09208.3;ae=false;de=false;minCov=0;pc=0
10	GeMoMa	CDS	7550023	7550074	.	-	2	ID=cds-284418;Parent=PASSSERD09208.3;ae=true;de=false;minCov=7;pc=1
10	GeMoMa	CDS	7559619	7559743	.	-	1	ID=cds-284417;Parent=PASSSERD09208.3;ae=false;de=true;minCov=7;pc=1
10	GeMoMa	CDS	7611100	7611218	.	-	0	ID=cds-284416;Parent=PASSSERD09208.3;ae=false;de=true;minCov=5;pc=1
10	GeMoMa	CDS	7661048	7661275	.	-	0	ID=cds-284415;Parent=PASSSERD09208.3;de=false;minCov=0;pc=0.9386
10	GeMoMa	mRNA	7529583	7661275	176	-	.	ID=PASSSERD09208.7;Parent=PASSSERD09208;aa=220;alternative="pyrgi_gene-RAB8B";avgCov=7.4076;bestScore=960;ce=5;evidence=2;iAA=0.4297;lpm=13;maxGap=22;maxScore=1194;minCov=0;minSplitReads=0;nps=0;oldID=montanus_rna-XM_039723040.1_R5;pAA=0.5622;prediction=5;raa=234;rce=9;ref-gene=montanus_gene-RAB8B;start=M;stop=*;sumWeight=1.8;tae=0.25;tde=0.5;tie=0.25;tpc=0.8121
10	GeMoMa	exon	7529583	7529692	.	-	.	ID=nbis-exon-312356;Parent=PASSSERD09208.7;de=false;minCov=0;pc=0.9386
10	GeMoMa	exon	7549997	7550074	.	-	.	ID=nbis-exon-312357;Parent=PASSSERD09208.7;de=false;minCov=0;pc=0.9386
10	GeMoMa	exon	7559619	7559743	.	-	.	ID=nbis-exon-312358;Parent=PASSSERD09208.7;de=false;minCov=0;pc=0.9386
10	GeMoMa	exon	7611100	7611218	.	-	.	ID=nbis-exon-312359;Parent=PASSSERD09208.7;de=false;minCov=0;pc=0.9386
10	GeMoMa	exon	7661048	7661275	.	-	.	ID=nbis-exon-312360;Parent=PASSSERD09208.7;de=false;minCov=0;pc=0.9386
10	GeMoMa	CDS	7529583	7529692	.	-	2	ID=cds-284441;Parent=PASSSERD09208.7;ae=false;minCov=0;pc=0
10	GeMoMa	CDS	7549997	7550074	.	-	2	ID=cds-284440;Parent=PASSSERD09208.7;ae=true;de=false;minCov=6;pc=1
10	GeMoMa	CDS	7559619	7559743	.	-	1	ID=cds-284439;Parent=PASSSERD09208.7;ae=false;de=true;minCov=7;pc=1
10	GeMoMa	CDS	7611100	7611218	.	-	0	ID=cds-284438;Parent=PASSSERD09208.7;ae=false;de=true;minCov=5;pc=1
10	GeMoMa	CDS	7661048	7661275	.	-	0	ID=cds-284437;Parent=PASSSERD09208.7;de=false;minCov=0;pc=0.9386
10	GeMoMa	mRNA	7532259	7661275	207	-	.	ID=PASSSERD09208.6;Parent=PASSSERD09208;aa=212;alternative="pyrgi_gene-RAB8B";avgCov=7.3538;bestScore=797;ce=6;evidence=2;iAA=0.4587;lpm=13;maxGap=14;maxScore=1031;minCov=0;minSplitReads=0;nps=0;oldID=montanus_rna-XM_039723047.1_R8;pAA=0.6101;prediction=8;raa=201;rce=9;ref-gene=montanus_gene-RAB8B;start=M;stop=*;sumWeight=1.8;tae=0.2;tde=0.4;tie=0.2;tpc=0.8019
10	GeMoMa	exon	7532259	7532312	.	-	.	ID=nbis-exon-312350;Parent=PASSSERD09208.6;de=false;minCov=0;pc=0.9386
10	GeMoMa	exon	7534901	7534958	.	-	.	ID=nbis-exon-312351;Parent=PASSSERD09208.6;de=false;minCov=0;pc=0.9386
10	GeMoMa	exon	7550023	7550074	.	-	.	ID=nbis-exon-312352;Parent=PASSSERD09208.6;de=false;minCov=0;pc=0.9386
10	GeMoMa	exon	7559619	7559743	.	-	.	ID=nbis-exon-312353;Parent=PASSSERD09208.6;de=false;minCov=0;pc=0.9386
10	GeMoMa	exon	7611100	7611218	.	-	.	ID=nbis-exon-312354;Parent=PASSSERD09208.6;de=false;minCov=0;pc=0.9386
10	GeMoMa	exon	7661048	7661275	.	-	.	ID=nbis-exon-312355;Parent=PASSSERD09208.6;de=false;minCov=0;pc=0.9386
10	GeMoMa	CDS	7532259	7532312	.	-	0	ID=cds-284436;Parent=PASSSERD09208.6;ae=false;minCov=0;pc=0
10	GeMoMa	CDS	7534901	7534958	.	-	1	ID=cds-284435;Parent=PASSSERD09208.6;ae=false;de=false;minCov=0;pc=0
10	GeMoMa	CDS	7550023	7550074	.	-	2	ID=cds-284434;Parent=PASSSERD09208.6;ae=true;de=false;minCov=7;pc=1
10	GeMoMa	CDS	7559619	7559743	.	-	1	ID=cds-284433;Parent=PASSSERD09208.6;ae=false;de=true;minCov=7;pc=1
10	GeMoMa	CDS	7611100	7611218	.	-	0	ID=cds-284432;Parent=PASSSERD09208.6;ae=false;de=true;minCov=5;pc=1
10	GeMoMa	CDS	7661048	7661275	.	-	0	ID=cds-284431;Parent=PASSSERD09208.6;de=false;minCov=0;pc=0.9386
10	GeMoMa	mRNA	7536505	7661275	212	-	.	ID=PASSSERD09208.5;Parent=PASSSERD09208;aa=189;alternative="pyrgi_gene-RAB8B";avgCov=8.2487;bestScore=826;ce=5;evidence=2;iAA=0.4196;lpm=13;maxGap=35;maxScore=1060;minCov=0;minSplitReads=0;nps=0;oldID=montanus_rna-XM_039723041.1_R7;pAA=0.5045;prediction=7;raa=208;rce=8;ref-gene=montanus_gene-RAB8B;start=M;stop=*;sumWeight=1.8;tae=0.25;tde=0.5;tie=0.25;tpc=0.8995
10	GeMoMa	exon	7536505	7536547	.	-	.	ID=nbis-exon-312345;Parent=PASSSERD09208.5;de=false;minCov=0;pc=0.9386
10	GeMoMa	exon	7550023	7550074	.	-	.	ID=nbis-exon-312346;Parent=PASSSERD09208.5;de=false;minCov=0;pc=0.9386
10	GeMoMa	exon	7559619	7559743	.	-	.	ID=nbis-exon-312347;Parent=PASSSERD09208.5;de=false;minCov=0;pc=0.9386
10	GeMoMa	exon	7611100	7611218	.	-	.	ID=nbis-exon-312348;Parent=PASSSERD09208.5;de=false;minCov=0;pc=0.9386
10	GeMoMa	exon	7661048	7661275	.	-	.	ID=nbis-exon-312349;Parent=PASSSERD09208.5;de=false;minCov=0;pc=0.9386
10	GeMoMa	CDS	7536505	7536547	.	-	1	ID=cds-284430;Parent=PASSSERD09208.5;ae=false;minCov=0;pc=0
10	GeMoMa	CDS	7550023	7550074	.	-	2	ID=cds-284429;Parent=PASSSERD09208.5;ae=true;de=false;minCov=7;pc=1
10	GeMoMa	CDS	7559619	7559743	.	-	1	ID=cds-284428;Parent=PASSSERD09208.5;ae=false;de=true;minCov=7;pc=1
10	GeMoMa	CDS	7611100	7611218	.	-	0	ID=cds-284427;Parent=PASSSERD09208.5;ae=false;de=true;minCov=5;pc=1
10	GeMoMa	CDS	7661048	7661275	.	-	0	ID=cds-284426;Parent=PASSSERD09208.5;de=false;minCov=0;pc=0.9386
10	GeMoMa	mRNA	7539759	7661275	266	-	.	ID=PASSSERD09208.4;Parent=PASSSERD09208;aa=233;alternative="onychos_gene-RAB10";avgCov=7.1116;bestScore=488;ce=5;evidence=2;iAA=0.4315;lpm=13;maxGap=16;maxScore=1039;minCov=0;minSplitReads=0;nps=0;oldID=montanus_rna-XM_039710214.1_R5;pAA=0.5685;prediction=5;raa=201;rce=6;ref-gene=montanus_gene-RAB10;start=M;stop=*;sumWeight=1.8;tae=0.25;tde=0.5;tie=0.25;tpc=0.7926
10	GeMoMa	exon	7539759	7539889	.	-	.	ID=nbis-exon-312340;Parent=PASSSERD09208.4;de=false;minCov=0;pc=0.9386
10	GeMoMa	exon	7549979	7550074	.	-	.	ID=nbis-exon-312341;Parent=PASSSERD09208.4;de=false;minCov=0;pc=0.9386
10	GeMoMa	exon	7559619	7559743	.	-	.	ID=nbis-exon-312342;Parent=PASSSERD09208.4;de=false;minCov=0;pc=0.9386
10	GeMoMa	exon	7611100	7611218	.	-	.	ID=nbis-exon-312343;Parent=PASSSERD09208.4;de=false;minCov=0;pc=0.9386
10	GeMoMa	exon	7661048	7661275	.	-	.	ID=nbis-exon-312344;Parent=PASSSERD09208.4;de=false;minCov=0;pc=0.9386
10	GeMoMa	CDS	7539759	7539889	.	-	2	ID=cds-284425;Parent=PASSSERD09208.4;ae=false;minCov=0;pc=0
10	GeMoMa	CDS	7549979	7550074	.	-	2	ID=cds-284424;Parent=PASSSERD09208.4;ae=true;de=false;minCov=4;pc=1
10	GeMoMa	CDS	7559619	7559743	.	-	1	ID=cds-284423;Parent=PASSSERD09208.4;ae=false;de=true;minCov=7;pc=1
10	GeMoMa	CDS	7611100	7611218	.	-	0	ID=cds-284422;Parent=PASSSERD09208.4;ae=false;de=true;minCov=5;pc=1
10	GeMoMa	CDS	7661048	7661275	.	-	0	ID=cds-284421;Parent=PASSSERD09208.4;de=false;minCov=0;pc=0.9386
10	GeMoMa	mRNA	7549684	7661275	1110	-	.	ID=PASSSERD09208.1;Parent=PASSSERD09208;aa=220;alternative="montanus_gene-RAB3A,montanus_gene-RAB3B,onychos_gene-RAB3B,passerold_gene:ENSPDOG00000001874,pyrgi_gene-RAB3A,pyrgi_gene-RAB3B";avgCov=8.2682;bestScore=1110;ce=4;evidence=4;iAA=0.9087;lpm=145;maxGap=21;maxScore=1255;minCov=0;minSplitReads=0;nps=0;oldID=onychos_rna-XM_041414658.1_R0;pAA=0.9087;prediction=0;raa=241;rce=5;ref-gene=onychos_gene-RAB3C;start=M;stop=*;sumWeight=3.6;tae=0.3333;tde=0.6667;tie=0.3333;tpc=0.9788
10	GeMoMa	exon	7549684	7550074	.	-	.	ID=nbis-exon-312325;Parent=PASSSERD09208.1;de=false;minCov=0;pc=0.9386
10	GeMoMa	exon	7559619	7559743	.	-	.	ID=nbis-exon-312326;Parent=PASSSERD09208.1;de=false;minCov=0;pc=0.9386
10	GeMoMa	exon	7611100	7611218	.	-	.	ID=nbis-exon-312327;Parent=PASSSERD09208.1;de=false;minCov=0;pc=0.9386
10	GeMoMa	exon	7661048	7661275	.	-	.	ID=nbis-exon-312328;Parent=PASSSERD09208.1;de=false;minCov=0;pc=0.9386
10	GeMoMa	CDS	7549887	7550074	.	-	2	ID=cds-284409;Parent=PASSSERD09208.1;ae=true;minCov=4;pc=1
10	GeMoMa	CDS	7559619	7559743	.	-	1	ID=cds-284408;Parent=PASSSERD09208.1;ae=false;de=true;minCov=7;pc=1
10	GeMoMa	CDS	7611100	7611218	.	-	0	ID=cds-284407;Parent=PASSSERD09208.1;ae=false;de=true;minCov=5;pc=1
10	GeMoMa	CDS	7661048	7661275	.	-	0	ID=cds-284406;Parent=PASSSERD09208.1;de=false;minCov=0;pc=0.9386
10	AnnotationFinalizer_	three_prime_UTR	7549684	7549886	.	-	.	ID=three_prime_utr-29540;Parent=PASSSERD09208.1
10	GeMoMa	mRNA	7549684	7673567	1149	-	.	ID=PASSSERD09208.2;Parent=PASSSERD09208;aa=235;alternative="onychos_gene-RAB3C,pyrgi_gene-RAB3C";avgCov=7.7404;bestScore=1149;ce=5;evidence=3;iAA=0.9489;lpm=220;maxGap=7;maxScore=1191;minCov=0;minSplitReads=0;nps=0;oldID=montanus_rna-XM_039709934.1_R0;pAA=0.9574;prediction=0;raa=228;rce=5;ref-gene=montanus_gene-RAB3C;start=M;stop=*;sumWeight=2.8;tae=0.25;tde=0.5;tie=0.25;tpc=0.9163
10	GeMoMa	exon	7549684	7550074	.	-	.	ID=nbis-exon-312329;Parent=PASSSERD09208.2;de=false;minCov=0;pc=0
10	GeMoMa	exon	7559619	7559743	.	-	.	ID=nbis-exon-312330;Parent=PASSSERD09208.2;de=false;minCov=0;pc=0
10	GeMoMa	exon	7611100	7611218	.	-	.	ID=nbis-exon-312331;Parent=PASSSERD09208.2;de=false;minCov=0;pc=0
10	GeMoMa	exon	7661048	7661275	.	-	.	ID=nbis-exon-312332;Parent=PASSSERD09208.2;de=false;minCov=0;pc=0
10	GeMoMa	exon	7673523	7673567	.	-	.	ID=nbis-exon-312333;Parent=PASSSERD09208.2;de=false;minCov=0;pc=0
10	GeMoMa	CDS	7549887	7550074	.	-	2	ID=cds-284414;Parent=PASSSERD09208.2;ae=true;minCov=4;pc=1
10	GeMoMa	CDS	7559619	7559743	.	-	1	ID=cds-284413;Parent=PASSSERD09208.2;ae=false;de=true;minCov=7;pc=1
10	GeMoMa	CDS	7611100	7611218	.	-	0	ID=cds-284412;Parent=PASSSERD09208.2;ae=false;de=true;minCov=5;pc=1
10	GeMoMa	CDS	7661048	7661275	.	-	0	ID=cds-284411;Parent=PASSSERD09208.2;ae=false;de=false;minCov=0;pc=0.9386
10	GeMoMa	CDS	7673523	7673567	.	-	0	ID=cds-284410;Parent=PASSSERD09208.2;de=false;minCov=0;pc=0
10	AnnotationFinalizer_	three_prime_UTR	7549684	7549886	.	-	.	ID=three_prime_utr-29541;Parent=PASSSERD09208.2
10	GAF	gene	8196181	8231543	.	-	.	ID=PASSSERD09209;combinedEvidence=4;complete=4;maxEvidence=4;maxTie=1.0;transcripts=4
10	GeMoMa	mRNA	8196181	8231543	2509	-	.	ID=PASSSERD09209.1;Parent=PASSSERD09209;aa=472;alternative="montanus_gene-GPBP1,onychos_gene-GPBP1,pyrgi_gene-GPBP1";avgCov=634.3037;bestScore=2509;ce=10;evidence=4;iAA=1;lpm=472;maxGap=0;maxScore=2509;minCov=164;minSplitReads=415;nps=0;oldID=passerold_transcript:ENSPDOT00000009423_R0;pAA=1;prediction=0;raa=472;rce=10;ref-gene=passerold_gene:ENSPDOG00000006396;start=M;stop=*;sumWeight=3.6;tae=1;tde=1;tie=1;tpc=1
10	GeMoMa	exon	8196181	8196363	.	-	.	ID=nbis-exon-312361;Parent=PASSSERD09209.1;de=true;minCov=442;pc=1
10	GeMoMa	exon	8197489	8197591	.	-	.	ID=nbis-exon-312362;Parent=PASSSERD09209.1;de=true;minCov=442;pc=1
10	GeMoMa	exon	8200955	8201139	.	-	.	ID=nbis-exon-312363;Parent=PASSSERD09209.1;de=true;minCov=442;pc=1
10	GeMoMa	exon	8204804	8204968	.	-	.	ID=nbis-exon-312364;Parent=PASSSERD09209.1;de=true;minCov=442;pc=1
10	GeMoMa	exon	8205429	8205569	.	-	.	ID=nbis-exon-312365;Parent=PASSSERD09209.1;de=true;minCov=442;pc=1
10	GeMoMa	exon	8206513	8206697	.	-	.	ID=nbis-exon-312366;Parent=PASSSERD09209.1;de=true;minCov=442;pc=1
10	GeMoMa	exon	8208769	8208835	.	-	.	ID=nbis-exon-312367;Parent=PASSSERD09209.1;de=true;minCov=442;pc=1
10	GeMoMa	exon	8209454	8209677	.	-	.	ID=nbis-exon-312368;Parent=PASSSERD09209.1;de=true;minCov=442;pc=1
10	GeMoMa	exon	8210151	8210274	.	-	.	ID=nbis-exon-312369;Parent=PASSSERD09209.1;de=true;minCov=442;pc=1
10	GeMoMa	exon	8214147	8214265	.	-	.	ID=nbis-exon-312370;Parent=PASSSERD09209.1;de=true;minCov=442;pc=1
10	GeMoMa	exon	8228841	8228914	.	-	.	ID=nbis-exon-312371;Parent=PASSSERD09209.1;de=true;minCov=442;pc=1
10	GeMoMa	exon	8229725	8230772	.	-	.	ID=nbis-exon-312372;Parent=PASSSERD09209.1;de=true;minCov=442;pc=1
10	GeMoMa	exon	8230893	8231092	.	-	.	ID=nbis-exon-312373;Parent=PASSSERD09209.1;de=true;minCov=442;pc=1
10	GeMoMa	exon	8231196	8231543	.	-	.	ID=nbis-exon-312374;Parent=PASSSERD09209.1;de=true;minCov=442;pc=1
10	GeMoMa	CDS	8196205	8196363	.	-	0	ID=cds-284451;Parent=PASSSERD09209.1;ae=true;minCov=164;pc=1
10	GeMoMa	CDS	8197489	8197591	.	-	1	ID=cds-284450;Parent=PASSSERD09209.1;ae=true;de=true;minCov=751;pc=1
10	GeMoMa	CDS	8200955	8201139	.	-	0	ID=cds-284449;Parent=PASSSERD09209.1;ae=true;de=true;minCov=612;pc=1
10	GeMoMa	CDS	8204804	8204968	.	-	0	ID=cds-284448;Parent=PASSSERD09209.1;ae=true;de=true;minCov=422;pc=1
10	GeMoMa	CDS	8205429	8205569	.	-	0	ID=cds-284447;Parent=PASSSERD09209.1;ae=true;de=true;minCov=440;pc=1
10	GeMoMa	CDS	8206513	8206697	.	-	2	ID=cds-284446;Parent=PASSSERD09209.1;ae=true;de=true;minCov=565;pc=1
10	GeMoMa	CDS	8208769	8208835	.	-	0	ID=cds-284445;Parent=PASSSERD09209.1;ae=true;de=true;minCov=572;pc=1
10	GeMoMa	CDS	8209454	8209677	.	-	2	ID=cds-284444;Parent=PASSSERD09209.1;ae=true;de=true;minCov=504;pc=1
10	GeMoMa	CDS	8210151	8210274	.	-	0	ID=cds-284443;Parent=PASSSERD09209.1;ae=true;de=true;minCov=452;pc=1
10	GeMoMa	CDS	8214147	8214209	.	-	0	ID=cds-284442;Parent=PASSSERD09209.1;de=true;minCov=442;pc=1
10	AnnotationFinalizer_	five_prime_UTR	8214210	8214265	.	-	.	ID=five_prime_utr-36396;Parent=PASSSERD09209.1
10	AnnotationFinalizer_	five_prime_UTR	8228841	8228914	.	-	.	ID=five_prime_utr-36395;Parent=PASSSERD09209.1
10	AnnotationFinalizer_	five_prime_UTR	8229725	8230772	.	-	.	ID=five_prime_utr-36394;Parent=PASSSERD09209.1
10	AnnotationFinalizer_	five_prime_UTR	8230893	8231092	.	-	.	ID=five_prime_utr-36393;Parent=PASSSERD09209.1
10	AnnotationFinalizer_	five_prime_UTR	8231196	8231543	.	-	.	ID=five_prime_utr-36392;Parent=PASSSERD09209.1
10	AnnotationFinalizer_	three_prime_UTR	8196181	8196204	.	-	.	ID=three_prime_utr-29542;Parent=PASSSERD09209.1
10	GeMoMa	mRNA	8196181	8231543	2513	-	.	ID=PASSSERD09209.2;Parent=PASSSERD09209;aa=477;alternative="onychos_gene-GPBP1,pyrgi_gene-GPBP1";avgCov=625.2614;bestScore=2513;ce=10;evidence=3;iAA=0.9937;lpm=205;maxGap=0;maxScore=2530;minCov=40;minSplitReads=26;nps=0;oldID=montanus_rna-XM_039709702.1_R0;pAA=0.9937;prediction=0;raa=477;rce=10;ref-gene=montanus_gene-GPBP1;start=M;stop=*;sumWeight=2.8;tae=1;tde=1;tie=1;tpc=1
10	GeMoMa	exon	8196181	8196363	.	-	.	ID=nbis-exon-312375;Parent=PASSSERD09209.2;de=true;minCov=450;pc=1
10	GeMoMa	exon	8197489	8197591	.	-	.	ID=nbis-exon-312376;Parent=PASSSERD09209.2;de=true;minCov=450;pc=1
10	GeMoMa	exon	8200955	8201139	.	-	.	ID=nbis-exon-312377;Parent=PASSSERD09209.2;de=true;minCov=450;pc=1
10	GeMoMa	exon	8204804	8204968	.	-	.	ID=nbis-exon-312378;Parent=PASSSERD09209.2;de=true;minCov=450;pc=1
10	GeMoMa	exon	8205429	8205569	.	-	.	ID=nbis-exon-312379;Parent=PASSSERD09209.2;de=true;minCov=450;pc=1
10	GeMoMa	exon	8206513	8206697	.	-	.	ID=nbis-exon-312380;Parent=PASSSERD09209.2;de=true;minCov=450;pc=1
10	GeMoMa	exon	8208769	8208835	.	-	.	ID=nbis-exon-312381;Parent=PASSSERD09209.2;de=true;minCov=450;pc=1
10	GeMoMa	exon	8209454	8209677	.	-	.	ID=nbis-exon-312382;Parent=PASSSERD09209.2;de=true;minCov=450;pc=1
10	GeMoMa	exon	8210151	8210299	.	-	.	ID=nbis-exon-312383;Parent=PASSSERD09209.2;de=true;minCov=450;pc=1
10	GeMoMa	exon	8214147	8214265	.	-	.	ID=nbis-exon-312384;Parent=PASSSERD09209.2;de=true;minCov=450;pc=1
10	GeMoMa	exon	8228841	8228914	.	-	.	ID=nbis-exon-312385;Parent=PASSSERD09209.2;de=true;minCov=450;pc=1
10	GeMoMa	exon	8229725	8230772	.	-	.	ID=nbis-exon-312386;Parent=PASSSERD09209.2;de=true;minCov=450;pc=1
10	GeMoMa	exon	8230893	8231092	.	-	.	ID=nbis-exon-312387;Parent=PASSSERD09209.2;de=true;minCov=450;pc=1
10	GeMoMa	exon	8231196	8231543	.	-	.	ID=nbis-exon-312388;Parent=PASSSERD09209.2;de=true;minCov=450;pc=1
10	GeMoMa	CDS	8196205	8196363	.	-	0	ID=cds-284461;Parent=PASSSERD09209.2;ae=true;minCov=164;pc=1
10	GeMoMa	CDS	8197489	8197591	.	-	1	ID=cds-284460;Parent=PASSSERD09209.2;ae=true;de=true;minCov=751;pc=1
10	GeMoMa	CDS	8200955	8201139	.	-	0	ID=cds-284459;Parent=PASSSERD09209.2;ae=true;de=true;minCov=612;pc=1
10	GeMoMa	CDS	8204804	8204968	.	-	0	ID=cds-284458;Parent=PASSSERD09209.2;ae=true;de=true;minCov=422;pc=1
10	GeMoMa	CDS	8205429	8205569	.	-	0	ID=cds-284457;Parent=PASSSERD09209.2;ae=true;de=true;minCov=440;pc=1
10	GeMoMa	CDS	8206513	8206697	.	-	2	ID=cds-284456;Parent=PASSSERD09209.2;ae=true;de=true;minCov=565;pc=1
10	GeMoMa	CDS	8208769	8208835	.	-	0	ID=cds-284455;Parent=PASSSERD09209.2;ae=true;de=true;minCov=572;pc=1
10	GeMoMa	CDS	8209454	8209677	.	-	2	ID=cds-284454;Parent=PASSSERD09209.2;ae=true;de=true;minCov=504;pc=1
10	GeMoMa	CDS	8210151	8210299	.	-	1	ID=cds-284453;Parent=PASSSERD09209.2;ae=true;de=true;minCov=40;pc=1
10	GeMoMa	CDS	8214147	8214199	.	-	0	ID=cds-284452;Parent=PASSSERD09209.2;de=true;minCov=450;pc=1
10	AnnotationFinalizer_	five_prime_UTR	8214200	8214265	.	-	.	ID=five_prime_utr-36401;Parent=PASSSERD09209.2
10	AnnotationFinalizer_	five_prime_UTR	8228841	8228914	.	-	.	ID=five_prime_utr-36400;Parent=PASSSERD09209.2
10	AnnotationFinalizer_	five_prime_UTR	8229725	8230772	.	-	.	ID=five_prime_utr-36399;Parent=PASSSERD09209.2
10	AnnotationFinalizer_	five_prime_UTR	8230893	8231092	.	-	.	ID=five_prime_utr-36398;Parent=PASSSERD09209.2
10	AnnotationFinalizer_	five_prime_UTR	8231196	8231543	.	-	.	ID=five_prime_utr-36397;Parent=PASSSERD09209.2
10	AnnotationFinalizer_	three_prime_UTR	8196181	8196204	.	-	.	ID=three_prime_utr-29543;Parent=PASSSERD09209.2
10	GeMoMa	mRNA	8196181	8231543	2665	-	.	ID=PASSSERD09209.3;Parent=PASSSERD09209;aa=497;alternative="montanus_gene-GPBP1";avgCov=542.2683;bestScore=2665;ce=10;evidence=2;iAA=1;lpm=497;maxGap=0;maxScore=2665;minCov=24;minSplitReads=23;nps=0;oldID=passerold_transcript:ENSPDOT00000009442_R0;pAA=1;prediction=0;raa=497;rce=10;ref-gene=passerold_gene:ENSPDOG00000006396;start=M;stop=*;sumWeight=1.6;tae=1;tde=1;tie=1;tpc=1
10	GeMoMa	exon	8196181	8196363	.	-	.	ID=nbis-exon-312389;Parent=PASSSERD09209.3;de=true;minCov=442;pc=1
10	GeMoMa	exon	8196455	8196809	.	-	.	ID=nbis-exon-312390;Parent=PASSSERD09209.3;de=true;minCov=442;pc=1
10	GeMoMa	exon	8197489	8197591	.	-	.	ID=nbis-exon-312391;Parent=PASSSERD09209.3;de=true;minCov=442;pc=1
10	GeMoMa	exon	8200955	8201139	.	-	.	ID=nbis-exon-312392;Parent=PASSSERD09209.3;de=true;minCov=442;pc=1
10	GeMoMa	exon	8204804	8204968	.	-	.	ID=nbis-exon-312393;Parent=PASSSERD09209.3;de=true;minCov=442;pc=1
10	GeMoMa	exon	8205429	8205569	.	-	.	ID=nbis-exon-312394;Parent=PASSSERD09209.3;de=true;minCov=442;pc=1
10	GeMoMa	exon	8206513	8206697	.	-	.	ID=nbis-exon-312395;Parent=PASSSERD09209.3;de=true;minCov=442;pc=1
10	GeMoMa	exon	8208769	8208835	.	-	.	ID=nbis-exon-312396;Parent=PASSSERD09209.3;de=true;minCov=442;pc=1
10	GeMoMa	exon	8209454	8209677	.	-	.	ID=nbis-exon-312397;Parent=PASSSERD09209.3;de=true;minCov=442;pc=1
10	GeMoMa	exon	8210151	8210274	.	-	.	ID=nbis-exon-312398;Parent=PASSSERD09209.3;de=true;minCov=442;pc=1
10	GeMoMa	exon	8214147	8214265	.	-	.	ID=nbis-exon-312399;Parent=PASSSERD09209.3;de=true;minCov=442;pc=1
10	GeMoMa	exon	8228841	8228914	.	-	.	ID=nbis-exon-312400;Parent=PASSSERD09209.3;de=true;minCov=442;pc=1
10	GeMoMa	exon	8229725	8230772	.	-	.	ID=nbis-exon-312401;Parent=PASSSERD09209.3;de=true;minCov=442;pc=1
10	GeMoMa	exon	8230893	8231092	.	-	.	ID=nbis-exon-312402;Parent=PASSSERD09209.3;de=true;minCov=442;pc=1
10	GeMoMa	exon	8231196	8231543	.	-	.	ID=nbis-exon-312403;Parent=PASSSERD09209.3;de=true;minCov=442;pc=1
10	GeMoMa	CDS	8196576	8196809	.	-	0	ID=cds-284471;Parent=PASSSERD09209.3;ae=true;minCov=24;pc=1
10	GeMoMa	CDS	8197489	8197591	.	-	1	ID=cds-284470;Parent=PASSSERD09209.3;ae=true;de=true;minCov=751;pc=1
10	GeMoMa	CDS	8200955	8201139	.	-	0	ID=cds-284469;Parent=PASSSERD09209.3;ae=true;de=true;minCov=612;pc=1
10	GeMoMa	CDS	8204804	8204968	.	-	0	ID=cds-284468;Parent=PASSSERD09209.3;ae=true;de=true;minCov=422;pc=1
10	GeMoMa	CDS	8205429	8205569	.	-	0	ID=cds-284467;Parent=PASSSERD09209.3;ae=true;de=true;minCov=440;pc=1
10	GeMoMa	CDS	8206513	8206697	.	-	2	ID=cds-284466;Parent=PASSSERD09209.3;ae=true;de=true;minCov=565;pc=1
10	GeMoMa	CDS	8208769	8208835	.	-	0	ID=cds-284465;Parent=PASSSERD09209.3;ae=true;de=true;minCov=572;pc=1
10	GeMoMa	CDS	8209454	8209677	.	-	2	ID=cds-284464;Parent=PASSSERD09209.3;ae=true;de=true;minCov=504;pc=1
10	GeMoMa	CDS	8210151	8210274	.	-	0	ID=cds-284463;Parent=PASSSERD09209.3;ae=true;de=true;minCov=452;pc=1
10	GeMoMa	CDS	8214147	8214209	.	-	0	ID=cds-284462;Parent=PASSSERD09209.3;de=true;minCov=442;pc=1
10	AnnotationFinalizer_	five_prime_UTR	8214210	8214265	.	-	.	ID=five_prime_utr-36406;Parent=PASSSERD09209.3
10	AnnotationFinalizer_	five_prime_UTR	8228841	8228914	.	-	.	ID=five_prime_utr-36405;Parent=PASSSERD09209.3
10	AnnotationFinalizer_	five_prime_UTR	8229725	8230772	.	-	.	ID=five_prime_utr-36404;Parent=PASSSERD09209.3
10	AnnotationFinalizer_	five_prime_UTR	8230893	8231092	.	-	.	ID=five_prime_utr-36403;Parent=PASSSERD09209.3
10	AnnotationFinalizer_	five_prime_UTR	8231196	8231543	.	-	.	ID=five_prime_utr-36402;Parent=PASSSERD09209.3
10	AnnotationFinalizer_	three_prime_UTR	8196181	8196363	.	-	.	ID=three_prime_utr-29545;Parent=PASSSERD09209.3
10	AnnotationFinalizer_	three_prime_UTR	8196455	8196575	.	-	.	ID=three_prime_utr-29544;Parent=PASSSERD09209.3
10	GeMoMa	mRNA	8196181	8231543	2661	-	.	ID=PASSSERD09209.4;Parent=PASSSERD09209;aa=502;avgCov=534.593;bestScore=2661;ce=10;evidence=1;iAA=0.992;lpm=230;maxGap=0;maxScore=2685;minCov=24;minSplitReads=23;nps=0;oldID=montanus_rna-XM_039709700.1_R0;pAA=0.994;prediction=0;raa=502;rce=10;ref-gene=montanus_gene-GPBP1;start=M;stop=*;sumWeight=0.8;tae=1;tde=1;tie=1;tpc=1
10	GeMoMa	exon	8196181	8196363	.	-	.	ID=nbis-exon-312404;Parent=PASSSERD09209.4;de=true;minCov=450;pc=1
10	GeMoMa	exon	8196455	8196809	.	-	.	ID=nbis-exon-312405;Parent=PASSSERD09209.4;de=true;minCov=450;pc=1
10	GeMoMa	exon	8197489	8197591	.	-	.	ID=nbis-exon-312406;Parent=PASSSERD09209.4;de=true;minCov=450;pc=1
10	GeMoMa	exon	8200955	8201139	.	-	.	ID=nbis-exon-312407;Parent=PASSSERD09209.4;de=true;minCov=450;pc=1
10	GeMoMa	exon	8204804	8204968	.	-	.	ID=nbis-exon-312408;Parent=PASSSERD09209.4;de=true;minCov=450;pc=1
10	GeMoMa	exon	8205429	8205569	.	-	.	ID=nbis-exon-312409;Parent=PASSSERD09209.4;de=true;minCov=450;pc=1
10	GeMoMa	exon	8206513	8206697	.	-	.	ID=nbis-exon-312410;Parent=PASSSERD09209.4;de=true;minCov=450;pc=1
10	GeMoMa	exon	8208769	8208835	.	-	.	ID=nbis-exon-312411;Parent=PASSSERD09209.4;de=true;minCov=450;pc=1
10	GeMoMa	exon	8209454	8209677	.	-	.	ID=nbis-exon-312412;Parent=PASSSERD09209.4;de=true;minCov=450;pc=1
10	GeMoMa	exon	8210151	8210299	.	-	.	ID=nbis-exon-312413;Parent=PASSSERD09209.4;de=true;minCov=450;pc=1
10	GeMoMa	exon	8214147	8214265	.	-	.	ID=nbis-exon-312414;Parent=PASSSERD09209.4;de=true;minCov=450;pc=1
10	GeMoMa	exon	8228841	8228914	.	-	.	ID=nbis-exon-312415;Parent=PASSSERD09209.4;de=true;minCov=450;pc=1
10	GeMoMa	exon	8229725	8230772	.	-	.	ID=nbis-exon-312416;Parent=PASSSERD09209.4;de=true;minCov=450;pc=1
10	GeMoMa	exon	8230893	8231092	.	-	.	ID=nbis-exon-312417;Parent=PASSSERD09209.4;de=true;minCov=450;pc=1
10	GeMoMa	exon	8231196	8231543	.	-	.	ID=nbis-exon-312418;Parent=PASSSERD09209.4;de=true;minCov=450;pc=1
10	GeMoMa	CDS	8196576	8196809	.	-	0	ID=cds-284481;Parent=PASSSERD09209.4;ae=true;minCov=24;pc=1
10	GeMoMa	CDS	8197489	8197591	.	-	1	ID=cds-284480;Parent=PASSSERD09209.4;ae=true;de=true;minCov=751;pc=1
10	GeMoMa	CDS	8200955	8201139	.	-	0	ID=cds-284479;Parent=PASSSERD09209.4;ae=true;de=true;minCov=612;pc=1
10	GeMoMa	CDS	8204804	8204968	.	-	0	ID=cds-284478;Parent=PASSSERD09209.4;ae=true;de=true;minCov=422;pc=1
10	GeMoMa	CDS	8205429	8205569	.	-	0	ID=cds-284477;Parent=PASSSERD09209.4;ae=true;de=true;minCov=440;pc=1
10	GeMoMa	CDS	8206513	8206697	.	-	2	ID=cds-284476;Parent=PASSSERD09209.4;ae=true;de=true;minCov=565;pc=1
10	GeMoMa	CDS	8208769	8208835	.	-	0	ID=cds-284475;Parent=PASSSERD09209.4;ae=true;de=true;minCov=572;pc=1
10	GeMoMa	CDS	8209454	8209677	.	-	2	ID=cds-284474;Parent=PASSSERD09209.4;ae=true;de=true;minCov=504;pc=1
10	GeMoMa	CDS	8210151	8210299	.	-	1	ID=cds-284473;Parent=PASSSERD09209.4;ae=true;de=true;minCov=40;pc=1
10	GeMoMa	CDS	8214147	8214199	.	-	0	ID=cds-284472;Parent=PASSSERD09209.4;de=true;minCov=450;pc=1
10	AnnotationFinalizer_	five_prime_UTR	8214200	8214265	.	-	.	ID=five_prime_utr-36411;Parent=PASSSERD09209.4
10	AnnotationFinalizer_	five_prime_UTR	8228841	8228914	.	-	.	ID=five_prime_utr-36410;Parent=PASSSERD09209.4
10	AnnotationFinalizer_	five_prime_UTR	8229725	8230772	.	-	.	ID=five_prime_utr-36409;Parent=PASSSERD09209.4
10	AnnotationFinalizer_	five_prime_UTR	8230893	8231092	.	-	.	ID=five_prime_utr-36408;Parent=PASSSERD09209.4
10	AnnotationFinalizer_	five_prime_UTR	8231196	8231543	.	-	.	ID=five_prime_utr-36407;Parent=PASSSERD09209.4
10	AnnotationFinalizer_	three_prime_UTR	8196181	8196363	.	-	.	ID=three_prime_utr-29547;Parent=PASSSERD09209.4
10	AnnotationFinalizer_	three_prime_UTR	8196455	8196575	.	-	.	ID=three_prime_utr-29546;Parent=PASSSERD09209.4
10	GAF	gene	8242123	8313651	.	+	.	ID=PASSSERD09210;combinedEvidence=2;complete=1;maxEvidence=2;maxTie=0.6364;transcripts=1
10	GeMoMa	mRNA	8242123	8313651	1297	+	.	ID=PASSSERD09210.1;Parent=PASSSERD09210;aa=430;alternative="pyrgi_gene-LOC121359861";avgCov=224.4426;bestScore=2375;ce=12;evidence=2;iAA=0.5981;lpm=266;maxGap=21;maxScore=2749;minCov=0;minSplitReads=0;nps=0;oldID=onychos_rna-XM_041414640.1_R1;pAA=0.7333;prediction=1;raa=525;rce=11;ref-gene=onychos_gene-MIER3;start=M;stop=*;sumWeight=2.0;tae=0.6364;tde=0.6364;tie=0.6364;tpc=0.8496
10	GeMoMa	exon	8242123	8242262	.	+	.	ID=nbis-exon-312419;Parent=PASSSERD09210.1;de=false;minCov=5;pc=1
10	GeMoMa	exon	8249310	8249444	.	+	.	ID=nbis-exon-312420;Parent=PASSSERD09210.1;de=false;minCov=5;pc=1
10	GeMoMa	exon	8250906	8251026	.	+	.	ID=nbis-exon-312421;Parent=PASSSERD09210.1;de=false;minCov=5;pc=1
10	GeMoMa	exon	8253221	8253306	.	+	.	ID=nbis-exon-312422;Parent=PASSSERD09210.1;de=false;minCov=5;pc=1
10	GeMoMa	exon	8253498	8253570	.	+	.	ID=nbis-exon-312423;Parent=PASSSERD09210.1;de=false;minCov=5;pc=1
10	GeMoMa	exon	8255152	8255303	.	+	.	ID=nbis-exon-312424;Parent=PASSSERD09210.1;de=false;minCov=5;pc=1
10	GeMoMa	exon	8255752	8255833	.	+	.	ID=nbis-exon-312425;Parent=PASSSERD09210.1;de=false;minCov=5;pc=1
10	GeMoMa	exon	8260434	8260528	.	+	.	ID=nbis-exon-312426;Parent=PASSSERD09210.1;de=false;minCov=5;pc=1
10	GeMoMa	exon	8262333	8262545	.	+	.	ID=nbis-exon-312427;Parent=PASSSERD09210.1;de=false;minCov=5;pc=1
10	GeMoMa	exon	8278790	8278937	.	+	.	ID=nbis-exon-312428;Parent=PASSSERD09210.1;de=false;minCov=5;pc=1
10	GeMoMa	exon	8286019	8286072	.	+	.	ID=nbis-exon-312429;Parent=PASSSERD09210.1;de=false;minCov=5;pc=1
10	GeMoMa	exon	8295922	8298475	.	+	.	ID=nbis-exon-312430;Parent=PASSSERD09210.1;de=false;minCov=5;pc=1
10	GeMoMa	exon	8299188	8299251	.	+	.	ID=nbis-exon-312431;Parent=PASSSERD09210.1;de=false;minCov=5;pc=1
10	GeMoMa	exon	8299723	8299808	.	+	.	ID=nbis-exon-312432;Parent=PASSSERD09210.1;de=false;minCov=5;pc=1
10	GeMoMa	exon	8301097	8303454	.	+	.	ID=nbis-exon-312433;Parent=PASSSERD09210.1;de=false;minCov=5;pc=1
10	GeMoMa	exon	8309907	8309994	.	+	.	ID=nbis-exon-312434;Parent=PASSSERD09210.1;de=false;minCov=5;pc=1
10	GeMoMa	exon	8313552	8313651	.	+	.	ID=nbis-exon-312435;Parent=PASSSERD09210.1;de=false;minCov=5;pc=1
10	GeMoMa	CDS	8242227	8242262	.	+	0	ID=cds-284482;Parent=PASSSERD09210.1;de=false;minCov=5;pc=1
10	GeMoMa	CDS	8249310	8249444	.	+	0	ID=cds-284483;Parent=PASSSERD09210.1;ae=false;de=true;minCov=27;pc=1
10	GeMoMa	CDS	8250906	8251026	.	+	0	ID=cds-284484;Parent=PASSSERD09210.1;ae=true;de=true;minCov=397;pc=1
10	GeMoMa	CDS	8253221	8253306	.	+	2	ID=cds-284485;Parent=PASSSERD09210.1;ae=true;de=true;minCov=411;pc=1
10	GeMoMa	CDS	8253498	8253570	.	+	0	ID=cds-284486;Parent=PASSSERD09210.1;ae=true;de=true;minCov=378;pc=1
10	GeMoMa	CDS	8255152	8255303	.	+	2	ID=cds-284487;Parent=PASSSERD09210.1;ae=true;de=true;minCov=324;pc=1
10	GeMoMa	CDS	8255752	8255833	.	+	0	ID=cds-284488;Parent=PASSSERD09210.1;ae=true;de=true;minCov=315;pc=1
10	GeMoMa	CDS	8260434	8260528	.	+	2	ID=cds-284489;Parent=PASSSERD09210.1;ae=true;de=true;minCov=250;pc=1
10	GeMoMa	CDS	8262333	8262545	.	+	0	ID=cds-284490;Parent=PASSSERD09210.1;ae=true;de=false;minCov=0;pc=0.5446
10	GeMoMa	CDS	8278790	8278937	.	+	0	ID=cds-284491;Parent=PASSSERD09210.1;ae=false;de=false;minCov=0;pc=0.3446
10	GeMoMa	CDS	8286019	8286072	.	+	2	ID=cds-284492;Parent=PASSSERD09210.1;ae=false;de=false;minCov=3;pc=1
10	GeMoMa	CDS	8295922	8296016	.	+	2	ID=cds-284493;Parent=PASSSERD09210.1;ae=false;minCov=6;pc=1
10	AnnotationFinalizer_	five_prime_UTR	8242123	8242226	.	+	.	ID=five_prime_utr-36412;Parent=PASSSERD09210.1
10	AnnotationFinalizer_	three_prime_UTR	8296017	8298475	.	+	.	ID=three_prime_utr-29548;Parent=PASSSERD09210.1
10	AnnotationFinalizer_	three_prime_UTR	8299188	8299251	.	+	.	ID=three_prime_utr-29549;Parent=PASSSERD09210.1
10	AnnotationFinalizer_	three_prime_UTR	8299723	8299808	.	+	.	ID=three_prime_utr-29550;Parent=PASSSERD09210.1
10	AnnotationFinalizer_	three_prime_UTR	8301097	8303454	.	+	.	ID=three_prime_utr-29551;Parent=PASSSERD09210.1
10	AnnotationFinalizer_	three_prime_UTR	8309907	8309994	.	+	.	ID=three_prime_utr-29552;Parent=PASSSERD09210.1
10	AnnotationFinalizer_	three_prime_UTR	8313552	8313651	.	+	.	ID=three_prime_utr-29553;Parent=PASSSERD09210.1
10	GAF	gene	8281143	8292384	.	+	.	ID=PASSSERD09211;combinedEvidence=4;complete=1;maxEvidence=4;maxTie=1.0;transcripts=1
10	GeMoMa	mRNA	8281143	8292384	1171	+	.	ID=PASSSERD09211.1;Parent=PASSSERD09211;aa=222;alternative="onychos_gene-RAB27A,passerold_gene:ENSPDOG00000006475,pyrgi_gene-RAB27A";avgCov=1099.9444;bestScore=1171;ce=5;evidence=4;iAA=1;lpm=222;maxGap=0;maxScore=1171;minCov=884;minSplitReads=998;nps=0;oldID=montanus_rna-XM_039723439.1_R0;pAA=1;prediction=0;raa=222;rce=5;ref-gene=montanus_gene-RAB27A;start=M;stop=*;sumWeight=3.6;tae=1;tde=1;tie=1;tpc=1
10	GeMoMa	exon	8281143	8281368	.	+	.	ID=nbis-exon-312436;Parent=PASSSERD09211.1;de=true;minCov=884;pc=1
10	GeMoMa	exon	8285352	8285524	.	+	.	ID=nbis-exon-312437;Parent=PASSSERD09211.1;de=true;minCov=884;pc=1
10	GeMoMa	exon	8287077	8287162	.	+	.	ID=nbis-exon-312438;Parent=PASSSERD09211.1;de=true;minCov=884;pc=1
10	GeMoMa	exon	8287781	8287884	.	+	.	ID=nbis-exon-312439;Parent=PASSSERD09211.1;de=true;minCov=884;pc=1
10	GeMoMa	exon	8288557	8288680	.	+	.	ID=nbis-exon-312440;Parent=PASSSERD09211.1;de=true;minCov=884;pc=1
10	GeMoMa	exon	8289684	8292384	.	+	.	ID=nbis-exon-312441;Parent=PASSSERD09211.1;de=true;minCov=884;pc=1
10	GeMoMa	CDS	8285372	8285524	.	+	0	ID=cds-284494;Parent=PASSSERD09211.1;de=true;minCov=884;pc=1
10	GeMoMa	CDS	8287077	8287162	.	+	0	ID=cds-284495;Parent=PASSSERD09211.1;ae=true;de=true;minCov=997;pc=1
10	GeMoMa	CDS	8287781	8287884	.	+	1	ID=cds-284496;Parent=PASSSERD09211.1;ae=true;de=true;minCov=1083;pc=1
10	GeMoMa	CDS	8288557	8288680	.	+	2	ID=cds-284497;Parent=PASSSERD09211.1;ae=true;de=true;minCov=988;pc=1
10	GeMoMa	CDS	8289684	8289882	.	+	1	ID=cds-284498;Parent=PASSSERD09211.1;ae=true;minCov=896;pc=1
10	AnnotationFinalizer_	five_prime_UTR	8281143	8281368	.	+	.	ID=five_prime_utr-36413;Parent=PASSSERD09211.1
10	AnnotationFinalizer_	five_prime_UTR	8285352	8285371	.	+	.	ID=five_prime_utr-36414;Parent=PASSSERD09211.1
10	AnnotationFinalizer_	three_prime_UTR	8289883	8292384	.	+	.	ID=three_prime_utr-29554;Parent=PASSSERD09211.1
10	GAF	gene	8295103	8313651	.	+	.	ID=PASSSERD09212;combinedEvidence=3;complete=1;maxEvidence=3;maxTie=1.0;transcripts=1
10	GeMoMa	mRNA	8295103	8313651	871	+	.	ID=PASSSERD09212.1;Parent=PASSSERD09212;aa=164;alternative="montanus_gene-RSL24D1,pyrgi_gene-RSL24D1";avgCov=5848.9248;bestScore=871;ce=6;evidence=3;iAA=1;lpm=164;maxGap=0;maxScore=871;minCov=876;minSplitReads=4616;nps=0;oldID=passerold_transcript:ENSPDOT00000009555_R0;pAA=1;prediction=0;raa=164;rce=6;ref-gene=passerold_gene:ENSPDOG00000006486;start=M;stop=*;sumWeight=2.6;tae=1;tde=1;tie=1;tpc=1
10	GeMoMa	exon	8295103	8295266	.	+	.	ID=nbis-exon-312442;Parent=PASSSERD09212.1;de=true;minCov=876;pc=1
10	GeMoMa	exon	8296725	8296838	.	+	.	ID=nbis-exon-312443;Parent=PASSSERD09212.1;de=true;minCov=876;pc=1
10	GeMoMa	exon	8298403	8298475	.	+	.	ID=nbis-exon-312444;Parent=PASSSERD09212.1;de=true;minCov=876;pc=1
10	GeMoMa	exon	8299188	8299251	.	+	.	ID=nbis-exon-312445;Parent=PASSSERD09212.1;de=true;minCov=876;pc=1
10	GeMoMa	exon	8299723	8299808	.	+	.	ID=nbis-exon-312446;Parent=PASSSERD09212.1;de=true;minCov=876;pc=1
10	GeMoMa	exon	8301097	8303454	.	+	.	ID=nbis-exon-312447;Parent=PASSSERD09212.1;de=true;minCov=876;pc=1
10	GeMoMa	exon	8309907	8309994	.	+	.	ID=nbis-exon-312448;Parent=PASSSERD09212.1;de=true;minCov=876;pc=1
10	GeMoMa	exon	8313552	8313651	.	+	.	ID=nbis-exon-312449;Parent=PASSSERD09212.1;de=true;minCov=876;pc=1
10	GeMoMa	CDS	8295186	8295266	.	+	0	ID=cds-284499;Parent=PASSSERD09212.1;de=true;minCov=876;pc=1
10	GeMoMa	CDS	8296725	8296838	.	+	0	ID=cds-284500;Parent=PASSSERD09212.1;ae=true;de=true;minCov=4700;pc=1
10	GeMoMa	CDS	8298403	8298475	.	+	0	ID=cds-284501;Parent=PASSSERD09212.1;ae=true;de=true;minCov=6176;pc=1
10	GeMoMa	CDS	8299188	8299251	.	+	2	ID=cds-284502;Parent=PASSSERD09212.1;ae=true;de=true;minCov=6371;pc=1
10	GeMoMa	CDS	8299723	8299808	.	+	1	ID=cds-284503;Parent=PASSSERD09212.1;ae=true;de=true;minCov=5892;pc=1
10	GeMoMa	CDS	8301097	8301170	.	+	2	ID=cds-284504;Parent=PASSSERD09212.1;ae=true;minCov=5782;pc=1
10	AnnotationFinalizer_	five_prime_UTR	8295103	8295185	.	+	.	ID=five_prime_utr-36415;Parent=PASSSERD09212.1
10	AnnotationFinalizer_	three_prime_UTR	8301171	8303454	.	+	.	ID=three_prime_utr-29555;Parent=PASSSERD09212.1
10	AnnotationFinalizer_	three_prime_UTR	8309907	8309994	.	+	.	ID=three_prime_utr-29556;Parent=PASSSERD09212.1
10	AnnotationFinalizer_	three_prime_UTR	8313552	8313651	.	+	.	ID=three_prime_utr-29557;Parent=PASSSERD09212.1
10	GAF	gene	8412401	8631468	.	-	.	ID=PASSSERD09213;combinedEvidence=3;complete=4;maxEvidence=3;maxTie=0.9333;transcripts=4
10	GeMoMa	mRNA	8412401	8535072	11350	-	.	ID=PASSSERD09213.1;Parent=PASSSERD09213;aa=2206;alternative="onychos_gene-UNC13C,pyrgi_gene-UNC13C";avgCov=15.7316;bestScore=11350;ce=31;evidence=3;iAA=0.9977;lpm=866;maxGap=0;maxScore=11377;minCov=0;minSplitReads=0;nps=0;oldID=montanus_rna-XM_039723376.1_R0;pAA=0.9982;prediction=0;raa=2206;rce=31;ref-gene=montanus_gene-UNC13C;start=M;stop=*;sumWeight=2.8;tae=0.9667;tde=0.9667;tie=0.9333;tpc=0.9069
10	GeMoMa	exon	8412401	8413928	.	-	.	ID=nbis-exon-312450;Parent=PASSSERD09213.1;de=true;minCov=0;pc=0.8006
10	GeMoMa	exon	8414809	8414968	.	-	.	ID=nbis-exon-312451;Parent=PASSSERD09213.1;de=true;minCov=0;pc=0.8006
10	GeMoMa	exon	8415709	8415801	.	-	.	ID=nbis-exon-312452;Parent=PASSSERD09213.1;de=true;minCov=0;pc=0.8006
10	GeMoMa	exon	8425481	8425628	.	-	.	ID=nbis-exon-312453;Parent=PASSSERD09213.1;de=true;minCov=0;pc=0.8006
10	GeMoMa	exon	8429091	8429171	.	-	.	ID=nbis-exon-312454;Parent=PASSSERD09213.1;de=true;minCov=0;pc=0.8006
10	GeMoMa	exon	8430216	8430272	.	-	.	ID=nbis-exon-312455;Parent=PASSSERD09213.1;de=true;minCov=0;pc=0.8006
10	GeMoMa	exon	8432727	8432850	.	-	.	ID=nbis-exon-312456;Parent=PASSSERD09213.1;de=true;minCov=0;pc=0.8006
10	GeMoMa	exon	8434110	8434259	.	-	.	ID=nbis-exon-312457;Parent=PASSSERD09213.1;de=true;minCov=0;pc=0.8006
10	GeMoMa	exon	8436482	8436570	.	-	.	ID=nbis-exon-312458;Parent=PASSSERD09213.1;de=true;minCov=0;pc=0.8006
10	GeMoMa	exon	8443287	8443364	.	-	.	ID=nbis-exon-312459;Parent=PASSSERD09213.1;de=true;minCov=0;pc=0.8006
10	GeMoMa	exon	8446416	8446493	.	-	.	ID=nbis-exon-312460;Parent=PASSSERD09213.1;de=true;minCov=0;pc=0.8006
10	GeMoMa	exon	8447470	8447613	.	-	.	ID=nbis-exon-312461;Parent=PASSSERD09213.1;de=true;minCov=0;pc=0.8006
10	GeMoMa	exon	8448040	8448136	.	-	.	ID=nbis-exon-312462;Parent=PASSSERD09213.1;de=true;minCov=0;pc=0.8006
10	GeMoMa	exon	8448984	8449110	.	-	.	ID=nbis-exon-312463;Parent=PASSSERD09213.1;de=true;minCov=0;pc=0.8006
10	GeMoMa	exon	8463190	8463275	.	-	.	ID=nbis-exon-312464;Parent=PASSSERD09213.1;de=true;minCov=0;pc=0.8006
10	GeMoMa	exon	8469414	8469547	.	-	.	ID=nbis-exon-312465;Parent=PASSSERD09213.1;de=true;minCov=0;pc=0.8006
10	GeMoMa	exon	8478233	8478361	.	-	.	ID=nbis-exon-312466;Parent=PASSSERD09213.1;de=true;minCov=0;pc=0.8006
10	GeMoMa	exon	8479147	8479236	.	-	.	ID=nbis-exon-312467;Parent=PASSSERD09213.1;de=true;minCov=0;pc=0.8006
10	GeMoMa	exon	8480493	8480561	.	-	.	ID=nbis-exon-312468;Parent=PASSSERD09213.1;de=true;minCov=0;pc=0.8006
10	GeMoMa	exon	8482938	8483088	.	-	.	ID=nbis-exon-312469;Parent=PASSSERD09213.1;de=true;minCov=0;pc=0.8006
10	GeMoMa	exon	8489717	8489880	.	-	.	ID=nbis-exon-312470;Parent=PASSSERD09213.1;de=true;minCov=0;pc=0.8006
10	GeMoMa	exon	8491720	8491835	.	-	.	ID=nbis-exon-312471;Parent=PASSSERD09213.1;de=true;minCov=0;pc=0.8006
10	GeMoMa	exon	8492671	8492840	.	-	.	ID=nbis-exon-312472;Parent=PASSSERD09213.1;de=true;minCov=0;pc=0.8006
10	GeMoMa	exon	8499556	8499697	.	-	.	ID=nbis-exon-312473;Parent=PASSSERD09213.1;de=true;minCov=0;pc=0.8006
10	GeMoMa	exon	8501606	8501833	.	-	.	ID=nbis-exon-312474;Parent=PASSSERD09213.1;de=true;minCov=0;pc=0.8006
10	GeMoMa	exon	8505663	8505882	.	-	.	ID=nbis-exon-312475;Parent=PASSSERD09213.1;de=true;minCov=0;pc=0.8006
10	GeMoMa	exon	8510759	8510830	.	-	.	ID=nbis-exon-312476;Parent=PASSSERD09213.1;de=true;minCov=0;pc=0.8006
10	GeMoMa	exon	8515668	8515740	.	-	.	ID=nbis-exon-312477;Parent=PASSSERD09213.1;de=true;minCov=0;pc=0.8006
10	GeMoMa	exon	8519843	8519907	.	-	.	ID=nbis-exon-312478;Parent=PASSSERD09213.1;de=true;minCov=0;pc=0.8006
10	GeMoMa	exon	8520437	8520459	.	-	.	ID=nbis-exon-312479;Parent=PASSSERD09213.1;de=true;minCov=0;pc=0.8006
10	GeMoMa	exon	8531837	8535072	.	-	.	ID=nbis-exon-312480;Parent=PASSSERD09213.1;de=true;minCov=0;pc=0.8006
10	GeMoMa	CDS	8413643	8413928	.	-	1	ID=cds-284535;Parent=PASSSERD09213.1;ae=true;minCov=43;pc=1
10	GeMoMa	CDS	8414809	8414968	.	-	2	ID=cds-284534;Parent=PASSSERD09213.1;ae=true;de=true;minCov=36;pc=1
10	GeMoMa	CDS	8415709	8415801	.	-	2	ID=cds-284533;Parent=PASSSERD09213.1;ae=true;de=true;minCov=38;pc=1
10	GeMoMa	CDS	8425481	8425628	.	-	0	ID=cds-284532;Parent=PASSSERD09213.1;ae=true;de=true;minCov=32;pc=1
10	GeMoMa	CDS	8429091	8429171	.	-	0	ID=cds-284531;Parent=PASSSERD09213.1;ae=true;de=true;minCov=25;pc=1
10	GeMoMa	CDS	8430216	8430272	.	-	0	ID=cds-284530;Parent=PASSSERD09213.1;ae=true;de=true;minCov=23;pc=1
10	GeMoMa	CDS	8432727	8432850	.	-	1	ID=cds-284529;Parent=PASSSERD09213.1;ae=true;de=true;minCov=22;pc=1
10	GeMoMa	CDS	8434110	8434259	.	-	1	ID=cds-284528;Parent=PASSSERD09213.1;ae=true;de=true;minCov=26;pc=1
10	GeMoMa	CDS	8436482	8436570	.	-	0	ID=cds-284527;Parent=PASSSERD09213.1;ae=true;de=true;minCov=16;pc=1
10	GeMoMa	CDS	8443287	8443364	.	-	0	ID=cds-284526;Parent=PASSSERD09213.1;ae=true;de=true;minCov=18;pc=1
10	GeMoMa	CDS	8446416	8446493	.	-	0	ID=cds-284525;Parent=PASSSERD09213.1;ae=true;de=true;minCov=12;pc=1
10	GeMoMa	CDS	8447470	8447613	.	-	0	ID=cds-284524;Parent=PASSSERD09213.1;ae=true;de=true;minCov=10;pc=1
10	GeMoMa	CDS	8448040	8448136	.	-	1	ID=cds-284523;Parent=PASSSERD09213.1;ae=true;de=true;minCov=13;pc=1
10	GeMoMa	CDS	8448984	8449110	.	-	2	ID=cds-284522;Parent=PASSSERD09213.1;ae=true;de=true;minCov=10;pc=1
10	GeMoMa	CDS	8463190	8463275	.	-	1	ID=cds-284521;Parent=PASSSERD09213.1;ae=true;de=true;minCov=20;pc=1
10	GeMoMa	CDS	8469414	8469547	.	-	0	ID=cds-284520;Parent=PASSSERD09213.1;ae=true;de=true;minCov=21;pc=1
10	GeMoMa	CDS	8478233	8478361	.	-	0	ID=cds-284519;Parent=PASSSERD09213.1;ae=true;de=true;minCov=17;pc=1
10	GeMoMa	CDS	8479147	8479236	.	-	0	ID=cds-284518;Parent=PASSSERD09213.1;ae=true;de=true;minCov=15;pc=1
10	GeMoMa	CDS	8480493	8480561	.	-	0	ID=cds-284517;Parent=PASSSERD09213.1;ae=true;de=true;minCov=16;pc=1
10	GeMoMa	CDS	8482938	8483088	.	-	1	ID=cds-284516;Parent=PASSSERD09213.1;ae=true;de=true;minCov=19;pc=1
10	GeMoMa	CDS	8489717	8489880	.	-	0	ID=cds-284515;Parent=PASSSERD09213.1;ae=true;de=true;minCov=15;pc=1
10	GeMoMa	CDS	8491720	8491835	.	-	2	ID=cds-284514;Parent=PASSSERD09213.1;ae=true;de=true;minCov=18;pc=1
10	GeMoMa	CDS	8492671	8492840	.	-	1	ID=cds-284513;Parent=PASSSERD09213.1;ae=true;de=true;minCov=12;pc=1
10	GeMoMa	CDS	8499556	8499697	.	-	2	ID=cds-284512;Parent=PASSSERD09213.1;ae=true;de=true;minCov=11;pc=1
10	GeMoMa	CDS	8501606	8501833	.	-	2	ID=cds-284511;Parent=PASSSERD09213.1;ae=true;de=true;minCov=19;pc=1
10	GeMoMa	CDS	8505663	8505882	.	-	0	ID=cds-284510;Parent=PASSSERD09213.1;ae=true;de=true;minCov=12;pc=1
10	GeMoMa	CDS	8510759	8510830	.	-	0	ID=cds-284509;Parent=PASSSERD09213.1;ae=true;de=true;minCov=18;pc=1
10	GeMoMa	CDS	8515668	8515740	.	-	1	ID=cds-284508;Parent=PASSSERD09213.1;ae=true;de=true;minCov=16;pc=1
10	GeMoMa	CDS	8519843	8519907	.	-	0	ID=cds-284507;Parent=PASSSERD09213.1;ae=true;de=true;minCov=18;pc=1
10	GeMoMa	CDS	8520437	8520459	.	-	2	ID=cds-284506;Parent=PASSSERD09213.1;ae=false;de=false;minCov=0;pc=0
10	GeMoMa	CDS	8531837	8534810	.	-	0	ID=cds-284505;Parent=PASSSERD09213.1;de=true;minCov=0;pc=0.8006
10	AnnotationFinalizer_	five_prime_UTR	8534811	8535072	.	-	.	ID=five_prime_utr-36416;Parent=PASSSERD09213.1
10	AnnotationFinalizer_	three_prime_UTR	8412401	8413642	.	-	.	ID=three_prime_utr-29558;Parent=PASSSERD09213.1
10	GeMoMa	mRNA	8412401	8535072	11359	-	.	ID=PASSSERD09213.4;Parent=PASSSERD09213;aa=2208;alternative="onychos_gene-UNC13C";avgCov=15.7174;bestScore=11359;ce=32;evidence=2;iAA=0.9977;lpm=866;maxGap=0;maxScore=11386;minCov=0;minSplitReads=0;nps=0;oldID=montanus_rna-XM_039723377.1_R0;pAA=0.9982;prediction=0;raa=2208;rce=32;ref-gene=montanus_gene-UNC13C;start=M;stop=*;sumWeight=1.8;tae=0.9355;tde=0.9355;tie=0.871;tpc=0.9061
10	GeMoMa	exon	8412401	8413928	.	-	.	ID=nbis-exon-312560;Parent=PASSSERD09213.4;de=true;minCov=0;pc=0.8006
10	GeMoMa	exon	8414809	8414968	.	-	.	ID=nbis-exon-312561;Parent=PASSSERD09213.4;de=true;minCov=0;pc=0.8006
10	GeMoMa	exon	8415709	8415801	.	-	.	ID=nbis-exon-312562;Parent=PASSSERD09213.4;de=true;minCov=0;pc=0.8006
10	GeMoMa	exon	8425481	8425628	.	-	.	ID=nbis-exon-312563;Parent=PASSSERD09213.4;de=true;minCov=0;pc=0.8006
10	GeMoMa	exon	8429091	8429171	.	-	.	ID=nbis-exon-312564;Parent=PASSSERD09213.4;de=true;minCov=0;pc=0.8006
10	GeMoMa	exon	8430216	8430272	.	-	.	ID=nbis-exon-312565;Parent=PASSSERD09213.4;de=true;minCov=0;pc=0.8006
10	GeMoMa	exon	8432727	8432850	.	-	.	ID=nbis-exon-312566;Parent=PASSSERD09213.4;de=true;minCov=0;pc=0.8006
10	GeMoMa	exon	8434110	8434259	.	-	.	ID=nbis-exon-312567;Parent=PASSSERD09213.4;de=true;minCov=0;pc=0.8006
10	GeMoMa	exon	8436482	8436570	.	-	.	ID=nbis-exon-312568;Parent=PASSSERD09213.4;de=true;minCov=0;pc=0.8006
10	GeMoMa	exon	8443287	8443364	.	-	.	ID=nbis-exon-312569;Parent=PASSSERD09213.4;de=true;minCov=0;pc=0.8006
10	GeMoMa	exon	8446416	8446493	.	-	.	ID=nbis-exon-312570;Parent=PASSSERD09213.4;de=true;minCov=0;pc=0.8006
10	GeMoMa	exon	8447470	8447613	.	-	.	ID=nbis-exon-312571;Parent=PASSSERD09213.4;de=true;minCov=0;pc=0.8006
10	GeMoMa	exon	8448040	8448136	.	-	.	ID=nbis-exon-312572;Parent=PASSSERD09213.4;de=true;minCov=0;pc=0.8006
10	GeMoMa	exon	8448984	8449110	.	-	.	ID=nbis-exon-312573;Parent=PASSSERD09213.4;de=true;minCov=0;pc=0.8006
10	GeMoMa	exon	8463190	8463275	.	-	.	ID=nbis-exon-312574;Parent=PASSSERD09213.4;de=true;minCov=0;pc=0.8006
10	GeMoMa	exon	8469414	8469547	.	-	.	ID=nbis-exon-312575;Parent=PASSSERD09213.4;de=true;minCov=0;pc=0.8006
10	GeMoMa	exon	8478233	8478361	.	-	.	ID=nbis-exon-312576;Parent=PASSSERD09213.4;de=true;minCov=0;pc=0.8006
10	GeMoMa	exon	8479147	8479236	.	-	.	ID=nbis-exon-312577;Parent=PASSSERD09213.4;de=true;minCov=0;pc=0.8006
10	GeMoMa	exon	8480493	8480561	.	-	.	ID=nbis-exon-312578;Parent=PASSSERD09213.4;de=true;minCov=0;pc=0.8006
10	GeMoMa	exon	8482938	8483088	.	-	.	ID=nbis-exon-312579;Parent=PASSSERD09213.4;de=true;minCov=0;pc=0.8006
10	GeMoMa	exon	8489717	8489880	.	-	.	ID=nbis-exon-312580;Parent=PASSSERD09213.4;de=true;minCov=0;pc=0.8006
10	GeMoMa	exon	8491720	8491835	.	-	.	ID=nbis-exon-312581;Parent=PASSSERD09213.4;de=true;minCov=0;pc=0.8006
10	GeMoMa	exon	8492671	8492840	.	-	.	ID=nbis-exon-312582;Parent=PASSSERD09213.4;de=true;minCov=0;pc=0.8006
10	GeMoMa	exon	8499556	8499697	.	-	.	ID=nbis-exon-312583;Parent=PASSSERD09213.4;de=true;minCov=0;pc=0.8006
10	GeMoMa	exon	8501606	8501833	.	-	.	ID=nbis-exon-312584;Parent=PASSSERD09213.4;de=true;minCov=0;pc=0.8006
10	GeMoMa	exon	8505663	8505882	.	-	.	ID=nbis-exon-312585;Parent=PASSSERD09213.4;de=true;minCov=0;pc=0.8006
10	GeMoMa	exon	8510759	8510830	.	-	.	ID=nbis-exon-312586;Parent=PASSSERD09213.4;de=true;minCov=0;pc=0.8006
10	GeMoMa	exon	8514419	8514424	.	-	.	ID=nbis-exon-312587;Parent=PASSSERD09213.4;de=true;minCov=0;pc=0.8006
10	GeMoMa	exon	8515668	8515740	.	-	.	ID=nbis-exon-312588;Parent=PASSSERD09213.4;de=true;minCov=0;pc=0.8006
10	GeMoMa	exon	8519843	8519907	.	-	.	ID=nbis-exon-312589;Parent=PASSSERD09213.4;de=true;minCov=0;pc=0.8006
10	GeMoMa	exon	8520437	8520459	.	-	.	ID=nbis-exon-312590;Parent=PASSSERD09213.4;de=true;minCov=0;pc=0.8006
10	GeMoMa	exon	8531837	8535072	.	-	.	ID=nbis-exon-312591;Parent=PASSSERD09213.4;de=true;minCov=0;pc=0.8006
10	GeMoMa	CDS	8413643	8413928	.	-	1	ID=cds-284646;Parent=PASSSERD09213.4;ae=true;minCov=43;pc=1
10	GeMoMa	CDS	8414809	8414968	.	-	2	ID=cds-284645;Parent=PASSSERD09213.4;ae=true;de=true;minCov=36;pc=1
10	GeMoMa	CDS	8415709	8415801	.	-	2	ID=cds-284644;Parent=PASSSERD09213.4;ae=true;de=true;minCov=38;pc=1
10	GeMoMa	CDS	8425481	8425628	.	-	0	ID=cds-284643;Parent=PASSSERD09213.4;ae=true;de=true;minCov=32;pc=1
10	GeMoMa	CDS	8429091	8429171	.	-	0	ID=cds-284642;Parent=PASSSERD09213.4;ae=true;de=true;minCov=25;pc=1
10	GeMoMa	CDS	8430216	8430272	.	-	0	ID=cds-284641;Parent=PASSSERD09213.4;ae=true;de=true;minCov=23;pc=1
10	GeMoMa	CDS	8432727	8432850	.	-	1	ID=cds-284640;Parent=PASSSERD09213.4;ae=true;de=true;minCov=22;pc=1
10	GeMoMa	CDS	8434110	8434259	.	-	1	ID=cds-284639;Parent=PASSSERD09213.4;ae=true;de=true;minCov=26;pc=1
10	GeMoMa	CDS	8436482	8436570	.	-	0	ID=cds-284638;Parent=PASSSERD09213.4;ae=true;de=true;minCov=16;pc=1
10	GeMoMa	CDS	8443287	8443364	.	-	0	ID=cds-284637;Parent=PASSSERD09213.4;ae=true;de=true;minCov=18;pc=1
10	GeMoMa	CDS	8446416	8446493	.	-	0	ID=cds-284636;Parent=PASSSERD09213.4;ae=true;de=true;minCov=12;pc=1
10	GeMoMa	CDS	8447470	8447613	.	-	0	ID=cds-284635;Parent=PASSSERD09213.4;ae=true;de=true;minCov=10;pc=1
10	GeMoMa	CDS	8448040	8448136	.	-	1	ID=cds-284634;Parent=PASSSERD09213.4;ae=true;de=true;minCov=13;pc=1
10	GeMoMa	CDS	8448984	8449110	.	-	2	ID=cds-284633;Parent=PASSSERD09213.4;ae=true;de=true;minCov=10;pc=1
10	GeMoMa	CDS	8463190	8463275	.	-	1	ID=cds-284632;Parent=PASSSERD09213.4;ae=true;de=true;minCov=20;pc=1
10	GeMoMa	CDS	8469414	8469547	.	-	0	ID=cds-284631;Parent=PASSSERD09213.4;ae=true;de=true;minCov=21;pc=1
10	GeMoMa	CDS	8478233	8478361	.	-	0	ID=cds-284630;Parent=PASSSERD09213.4;ae=true;de=true;minCov=17;pc=1
10	GeMoMa	CDS	8479147	8479236	.	-	0	ID=cds-284629;Parent=PASSSERD09213.4;ae=true;de=true;minCov=15;pc=1
10	GeMoMa	CDS	8480493	8480561	.	-	0	ID=cds-284628;Parent=PASSSERD09213.4;ae=true;de=true;minCov=16;pc=1
10	GeMoMa	CDS	8482938	8483088	.	-	1	ID=cds-284627;Parent=PASSSERD09213.4;ae=true;de=true;minCov=19;pc=1
10	GeMoMa	CDS	8489717	8489880	.	-	0	ID=cds-284626;Parent=PASSSERD09213.4;ae=true;de=true;minCov=15;pc=1
10	GeMoMa	CDS	8491720	8491835	.	-	2	ID=cds-284625;Parent=PASSSERD09213.4;ae=true;de=true;minCov=18;pc=1
10	GeMoMa	CDS	8492671	8492840	.	-	1	ID=cds-284624;Parent=PASSSERD09213.4;ae=true;de=true;minCov=12;pc=1
10	GeMoMa	CDS	8499556	8499697	.	-	2	ID=cds-284623;Parent=PASSSERD09213.4;ae=true;de=true;minCov=11;pc=1
10	GeMoMa	CDS	8501606	8501833	.	-	2	ID=cds-284622;Parent=PASSSERD09213.4;ae=true;de=true;minCov=19;pc=1
10	GeMoMa	CDS	8505663	8505882	.	-	0	ID=cds-284621;Parent=PASSSERD09213.4;ae=true;de=true;minCov=12;pc=1
10	GeMoMa	CDS	8510759	8510830	.	-	0	ID=cds-284620;Parent=PASSSERD09213.4;ae=true;de=true;minCov=18;pc=1
10	GeMoMa	CDS	8514419	8514424	.	-	0	ID=cds-284619;Parent=PASSSERD09213.4;ae=false;de=false;minCov=0;pc=0
10	GeMoMa	CDS	8515668	8515740	.	-	1	ID=cds-284618;Parent=PASSSERD09213.4;ae=true;de=true;minCov=16;pc=1
10	GeMoMa	CDS	8519843	8519907	.	-	0	ID=cds-284617;Parent=PASSSERD09213.4;ae=true;de=true;minCov=18;pc=1
10	GeMoMa	CDS	8520437	8520459	.	-	2	ID=cds-284616;Parent=PASSSERD09213.4;ae=false;de=false;minCov=0;pc=0
10	GeMoMa	CDS	8531837	8534810	.	-	0	ID=cds-284615;Parent=PASSSERD09213.4;de=true;minCov=0;pc=0.8006
10	AnnotationFinalizer_	five_prime_UTR	8534811	8535072	.	-	.	ID=five_prime_utr-36417;Parent=PASSSERD09213.4
10	AnnotationFinalizer_	three_prime_UTR	8412401	8413642	.	-	.	ID=three_prime_utr-29561;Parent=PASSSERD09213.4
10	GeMoMa	mRNA	8412401	8631468	5057	-	.	ID=PASSSERD09213.2;Parent=PASSSERD09213;aa=1442;alternative="pyrgi_gene-UNC13B";avgCov=23.5053;bestScore=8345;ce=39;evidence=2;iAA=0.6398;lpm=45;maxGap=59;maxScore=8409;minCov=0;minSplitReads=0;nps=0;oldID=onychos_rna-XM_041403855.1_R2;pAA=0.7303;prediction=2;raa=1595;rce=39;ref-gene=onychos_gene-UNC13B;start=M;stop=*;sumWeight=2.0;tae=0.8158;tde=0.7895;tie=0.7632;tpc=0.9011
10	GeMoMa	exon	8412401	8413928	.	-	.	ID=nbis-exon-312481;Parent=PASSSERD09213.2;de=false;minCov=0;pc=0
10	GeMoMa	exon	8414809	8414968	.	-	.	ID=nbis-exon-312482;Parent=PASSSERD09213.2;de=false;minCov=0;pc=0
10	GeMoMa	exon	8415709	8415801	.	-	.	ID=nbis-exon-312483;Parent=PASSSERD09213.2;de=false;minCov=0;pc=0
10	GeMoMa	exon	8425481	8425628	.	-	.	ID=nbis-exon-312484;Parent=PASSSERD09213.2;de=false;minCov=0;pc=0
10	GeMoMa	exon	8429091	8429171	.	-	.	ID=nbis-exon-312485;Parent=PASSSERD09213.2;de=false;minCov=0;pc=0
10	GeMoMa	exon	8430216	8430272	.	-	.	ID=nbis-exon-312486;Parent=PASSSERD09213.2;de=false;minCov=0;pc=0
10	GeMoMa	exon	8432727	8432850	.	-	.	ID=nbis-exon-312487;Parent=PASSSERD09213.2;de=false;minCov=0;pc=0
10	GeMoMa	exon	8434110	8434259	.	-	.	ID=nbis-exon-312488;Parent=PASSSERD09213.2;de=false;minCov=0;pc=0
10	GeMoMa	exon	8436482	8436570	.	-	.	ID=nbis-exon-312489;Parent=PASSSERD09213.2;de=false;minCov=0;pc=0
10	GeMoMa	exon	8443287	8443364	.	-	.	ID=nbis-exon-312490;Parent=PASSSERD09213.2;de=false;minCov=0;pc=0
10	GeMoMa	exon	8446416	8446493	.	-	.	ID=nbis-exon-312491;Parent=PASSSERD09213.2;de=false;minCov=0;pc=0
10	GeMoMa	exon	8447470	8447613	.	-	.	ID=nbis-exon-312492;Parent=PASSSERD09213.2;de=false;minCov=0;pc=0
10	GeMoMa	exon	8448040	8448136	.	-	.	ID=nbis-exon-312493;Parent=PASSSERD09213.2;de=false;minCov=0;pc=0
10	GeMoMa	exon	8448984	8449110	.	-	.	ID=nbis-exon-312494;Parent=PASSSERD09213.2;de=false;minCov=0;pc=0
10	GeMoMa	exon	8463190	8463275	.	-	.	ID=nbis-exon-312495;Parent=PASSSERD09213.2;de=false;minCov=0;pc=0
10	GeMoMa	exon	8469414	8469547	.	-	.	ID=nbis-exon-312496;Parent=PASSSERD09213.2;de=false;minCov=0;pc=0
10	GeMoMa	exon	8478233	8478361	.	-	.	ID=nbis-exon-312497;Parent=PASSSERD09213.2;de=false;minCov=0;pc=0
10	GeMoMa	exon	8479147	8479236	.	-	.	ID=nbis-exon-312498;Parent=PASSSERD09213.2;de=false;minCov=0;pc=0
10	GeMoMa	exon	8480493	8480561	.	-	.	ID=nbis-exon-312499;Parent=PASSSERD09213.2;de=false;minCov=0;pc=0
10	GeMoMa	exon	8482938	8483088	.	-	.	ID=nbis-exon-312500;Parent=PASSSERD09213.2;de=false;minCov=0;pc=0
10	GeMoMa	exon	8489717	8489880	.	-	.	ID=nbis-exon-312501;Parent=PASSSERD09213.2;de=false;minCov=0;pc=0
10	GeMoMa	exon	8491720	8491835	.	-	.	ID=nbis-exon-312502;Parent=PASSSERD09213.2;de=false;minCov=0;pc=0
10	GeMoMa	exon	8492671	8492840	.	-	.	ID=nbis-exon-312503;Parent=PASSSERD09213.2;de=false;minCov=0;pc=0
10	GeMoMa	exon	8499556	8499697	.	-	.	ID=nbis-exon-312504;Parent=PASSSERD09213.2;de=false;minCov=0;pc=0
10	GeMoMa	exon	8501606	8501833	.	-	.	ID=nbis-exon-312505;Parent=PASSSERD09213.2;de=false;minCov=0;pc=0
10	GeMoMa	exon	8505663	8505882	.	-	.	ID=nbis-exon-312506;Parent=PASSSERD09213.2;de=false;minCov=0;pc=0
10	GeMoMa	exon	8510759	8510830	.	-	.	ID=nbis-exon-312507;Parent=PASSSERD09213.2;de=false;minCov=0;pc=0
10	GeMoMa	exon	8515668	8515740	.	-	.	ID=nbis-exon-312508;Parent=PASSSERD09213.2;de=false;minCov=0;pc=0
10	GeMoMa	exon	8519987	8520033	.	-	.	ID=nbis-exon-312509;Parent=PASSSERD09213.2;de=false;minCov=0;pc=0
10	GeMoMa	exon	8536829	8536899	.	-	.	ID=nbis-exon-312510;Parent=PASSSERD09213.2;de=false;minCov=0;pc=0
10	GeMoMa	exon	8537634	8537739	.	-	.	ID=nbis-exon-312511;Parent=PASSSERD09213.2;de=false;minCov=0;pc=0
10	GeMoMa	exon	8541459	8541480	.	-	.	ID=nbis-exon-312512;Parent=PASSSERD09213.2;de=false;minCov=0;pc=0
10	GeMoMa	exon	8553970	8554038	.	-	.	ID=nbis-exon-312513;Parent=PASSSERD09213.2;de=false;minCov=0;pc=0
10	GeMoMa	exon	8559436	8559487	.	-	.	ID=nbis-exon-312514;Parent=PASSSERD09213.2;de=false;minCov=0;pc=0
10	GeMoMa	exon	8569812	8569935	.	-	.	ID=nbis-exon-312515;Parent=PASSSERD09213.2;de=false;minCov=0;pc=0
10	GeMoMa	exon	8571625	8571742	.	-	.	ID=nbis-exon-312516;Parent=PASSSERD09213.2;de=false;minCov=0;pc=0
10	GeMoMa	exon	8573450	8573549	.	-	.	ID=nbis-exon-312517;Parent=PASSSERD09213.2;de=false;minCov=0;pc=0
10	GeMoMa	exon	8579531	8579578	.	-	.	ID=nbis-exon-312518;Parent=PASSSERD09213.2;de=false;minCov=0;pc=0
10	GeMoMa	exon	8631456	8631468	.	-	.	ID=nbis-exon-312519;Parent=PASSSERD09213.2;de=false;minCov=0;pc=0
10	GeMoMa	CDS	8413643	8413928	.	-	1	ID=cds-284574;Parent=PASSSERD09213.2;ae=true;minCov=43;pc=1
10	GeMoMa	CDS	8414809	8414968	.	-	2	ID=cds-284573;Parent=PASSSERD09213.2;ae=true;de=true;minCov=36;pc=1
10	GeMoMa	CDS	8415709	8415801	.	-	2	ID=cds-284572;Parent=PASSSERD09213.2;ae=true;de=true;minCov=38;pc=1
10	GeMoMa	CDS	8425481	8425628	.	-	0	ID=cds-284571;Parent=PASSSERD09213.2;ae=true;de=true;minCov=32;pc=1
10	GeMoMa	CDS	8429091	8429171	.	-	0	ID=cds-284570;Parent=PASSSERD09213.2;ae=true;de=true;minCov=25;pc=1
10	GeMoMa	CDS	8430216	8430272	.	-	0	ID=cds-284569;Parent=PASSSERD09213.2;ae=true;de=true;minCov=23;pc=1
10	GeMoMa	CDS	8432727	8432850	.	-	1	ID=cds-284568;Parent=PASSSERD09213.2;ae=true;de=true;minCov=22;pc=1
10	GeMoMa	CDS	8434110	8434259	.	-	1	ID=cds-284567;Parent=PASSSERD09213.2;ae=true;de=true;minCov=26;pc=1
10	GeMoMa	CDS	8436482	8436570	.	-	0	ID=cds-284566;Parent=PASSSERD09213.2;ae=true;de=true;minCov=16;pc=1
10	GeMoMa	CDS	8443287	8443364	.	-	0	ID=cds-284565;Parent=PASSSERD09213.2;ae=true;de=true;minCov=18;pc=1
10	GeMoMa	CDS	8446416	8446493	.	-	0	ID=cds-284564;Parent=PASSSERD09213.2;ae=true;de=true;minCov=12;pc=1
10	GeMoMa	CDS	8447470	8447613	.	-	0	ID=cds-284563;Parent=PASSSERD09213.2;ae=true;de=true;minCov=10;pc=1
10	GeMoMa	CDS	8448040	8448136	.	-	1	ID=cds-284562;Parent=PASSSERD09213.2;ae=true;de=true;minCov=13;pc=1
10	GeMoMa	CDS	8448984	8449110	.	-	2	ID=cds-284561;Parent=PASSSERD09213.2;ae=true;de=true;minCov=10;pc=1
10	GeMoMa	CDS	8463190	8463275	.	-	1	ID=cds-284560;Parent=PASSSERD09213.2;ae=true;de=true;minCov=20;pc=1
10	GeMoMa	CDS	8469414	8469547	.	-	0	ID=cds-284559;Parent=PASSSERD09213.2;ae=true;de=true;minCov=21;pc=1
10	GeMoMa	CDS	8478233	8478361	.	-	0	ID=cds-284558;Parent=PASSSERD09213.2;ae=true;de=true;minCov=17;pc=1
10	GeMoMa	CDS	8479147	8479236	.	-	0	ID=cds-284557;Parent=PASSSERD09213.2;ae=true;de=true;minCov=15;pc=1
10	GeMoMa	CDS	8480493	8480561	.	-	0	ID=cds-284556;Parent=PASSSERD09213.2;ae=true;de=true;minCov=16;pc=1
10	GeMoMa	CDS	8482938	8483088	.	-	1	ID=cds-284555;Parent=PASSSERD09213.2;ae=true;de=true;minCov=19;pc=1
10	GeMoMa	CDS	8489717	8489880	.	-	0	ID=cds-284554;Parent=PASSSERD09213.2;ae=true;de=true;minCov=15;pc=1
10	GeMoMa	CDS	8491720	8491835	.	-	2	ID=cds-284553;Parent=PASSSERD09213.2;ae=true;de=true;minCov=18;pc=1
10	GeMoMa	CDS	8492671	8492840	.	-	1	ID=cds-284552;Parent=PASSSERD09213.2;ae=true;de=true;minCov=12;pc=1
10	GeMoMa	CDS	8499556	8499697	.	-	2	ID=cds-284551;Parent=PASSSERD09213.2;ae=true;de=true;minCov=11;pc=1
10	GeMoMa	CDS	8501606	8501833	.	-	2	ID=cds-284550;Parent=PASSSERD09213.2;ae=true;de=true;minCov=19;pc=1
10	GeMoMa	CDS	8505663	8505882	.	-	0	ID=cds-284549;Parent=PASSSERD09213.2;ae=true;de=true;minCov=12;pc=1
10	GeMoMa	CDS	8510759	8510830	.	-	0	ID=cds-284548;Parent=PASSSERD09213.2;ae=true;de=true;minCov=18;pc=1
10	GeMoMa	CDS	8515668	8515740	.	-	1	ID=cds-284547;Parent=PASSSERD09213.2;ae=true;de=true;minCov=16;pc=1
10	GeMoMa	CDS	8519987	8520033	.	-	0	ID=cds-284546;Parent=PASSSERD09213.2;ae=false;de=false;minCov=0;pc=0
10	GeMoMa	CDS	8536829	8536899	.	-	2	ID=cds-284545;Parent=PASSSERD09213.2;ae=false;de=false;minCov=0;pc=0
10	GeMoMa	CDS	8537634	8537739	.	-	0	ID=cds-284544;Parent=PASSSERD09213.2;ae=false;de=false;minCov=0;pc=0
10	GeMoMa	CDS	8541459	8541480	.	-	1	ID=cds-284543;Parent=PASSSERD09213.2;ae=false;de=false;minCov=0;pc=0
10	GeMoMa	CDS	8553970	8554038	.	-	1	ID=cds-284542;Parent=PASSSERD09213.2;ae=false;de=false;minCov=0;pc=0
10	GeMoMa	CDS	8559436	8559487	.	-	2	ID=cds-284541;Parent=PASSSERD09213.2;ae=false;de=false;minCov=0;pc=0
10	GeMoMa	CDS	8569812	8569935	.	-	0	ID=cds-284540;Parent=PASSSERD09213.2;ae=true;de=true;minCov=13;pc=1
10	GeMoMa	CDS	8571625	8571742	.	-	1	ID=cds-284539;Parent=PASSSERD09213.2;ae=true;de=true;minCov=16;pc=1
10	GeMoMa	CDS	8573450	8573549	.	-	2	ID=cds-284538;Parent=PASSSERD09213.2;ae=true;de=true;minCov=18;pc=1
10	GeMoMa	CDS	8579531	8579578	.	-	2	ID=cds-284537;Parent=PASSSERD09213.2;ae=false;de=false;minCov=0;pc=0
10	GeMoMa	CDS	8631456	8631468	.	-	0	ID=cds-284536;Parent=PASSSERD09213.2;de=false;minCov=0;pc=0
10	AnnotationFinalizer_	three_prime_UTR	8412401	8413642	.	-	.	ID=three_prime_utr-29559;Parent=PASSSERD09213.2
10	GeMoMa	mRNA	8412401	8631468	5040	-	.	ID=PASSSERD09213.3;Parent=PASSSERD09213;aa=1448;alternative="pyrgi_gene-UNC13B";avgCov=23.4079;bestScore=8447;ce=40;evidence=2;iAA=0.636;lpm=45;maxGap=59;maxScore=8511;minCov=0;minSplitReads=0;nps=0;oldID=onychos_rna-XM_041403854.1_R2;pAA=0.7255;prediction=2;raa=1614;rce=40;ref-gene=onychos_gene-UNC13B;start=M;stop=*;sumWeight=2.0;tae=0.7949;tde=0.7692;tie=0.7179;tpc=0.8973
10	GeMoMa	exon	8412401	8413928	.	-	.	ID=nbis-exon-312520;Parent=PASSSERD09213.3;de=false;minCov=0;pc=0
10	GeMoMa	exon	8414809	8414968	.	-	.	ID=nbis-exon-312521;Parent=PASSSERD09213.3;de=false;minCov=0;pc=0
10	GeMoMa	exon	8415709	8415801	.	-	.	ID=nbis-exon-312522;Parent=PASSSERD09213.3;de=false;minCov=0;pc=0
10	GeMoMa	exon	8419894	8419911	.	-	.	ID=nbis-exon-312523;Parent=PASSSERD09213.3;de=false;minCov=0;pc=0
10	GeMoMa	exon	8425481	8425628	.	-	.	ID=nbis-exon-312524;Parent=PASSSERD09213.3;de=false;minCov=0;pc=0
10	GeMoMa	exon	8429091	8429171	.	-	.	ID=nbis-exon-312525;Parent=PASSSERD09213.3;de=false;minCov=0;pc=0
10	GeMoMa	exon	8430216	8430272	.	-	.	ID=nbis-exon-312526;Parent=PASSSERD09213.3;de=false;minCov=0;pc=0
10	GeMoMa	exon	8432727	8432850	.	-	.	ID=nbis-exon-312527;Parent=PASSSERD09213.3;de=false;minCov=0;pc=0
10	GeMoMa	exon	8434110	8434259	.	-	.	ID=nbis-exon-312528;Parent=PASSSERD09213.3;de=false;minCov=0;pc=0
10	GeMoMa	exon	8436482	8436570	.	-	.	ID=nbis-exon-312529;Parent=PASSSERD09213.3;de=false;minCov=0;pc=0
10	GeMoMa	exon	8443287	8443364	.	-	.	ID=nbis-exon-312530;Parent=PASSSERD09213.3;de=false;minCov=0;pc=0
10	GeMoMa	exon	8446416	8446493	.	-	.	ID=nbis-exon-312531;Parent=PASSSERD09213.3;de=false;minCov=0;pc=0
10	GeMoMa	exon	8447470	8447613	.	-	.	ID=nbis-exon-312532;Parent=PASSSERD09213.3;de=false;minCov=0;pc=0
10	GeMoMa	exon	8448040	8448136	.	-	.	ID=nbis-exon-312533;Parent=PASSSERD09213.3;de=false;minCov=0;pc=0
10	GeMoMa	exon	8448984	8449110	.	-	.	ID=nbis-exon-312534;Parent=PASSSERD09213.3;de=false;minCov=0;pc=0
10	GeMoMa	exon	8463190	8463275	.	-	.	ID=nbis-exon-312535;Parent=PASSSERD09213.3;de=false;minCov=0;pc=0
10	GeMoMa	exon	8469414	8469547	.	-	.	ID=nbis-exon-312536;Parent=PASSSERD09213.3;de=false;minCov=0;pc=0
10	GeMoMa	exon	8478233	8478361	.	-	.	ID=nbis-exon-312537;Parent=PASSSERD09213.3;de=false;minCov=0;pc=0
10	GeMoMa	exon	8479147	8479236	.	-	.	ID=nbis-exon-312538;Parent=PASSSERD09213.3;de=false;minCov=0;pc=0
10	GeMoMa	exon	8480493	8480561	.	-	.	ID=nbis-exon-312539;Parent=PASSSERD09213.3;de=false;minCov=0;pc=0
10	GeMoMa	exon	8482938	8483088	.	-	.	ID=nbis-exon-312540;Parent=PASSSERD09213.3;de=false;minCov=0;pc=0
10	GeMoMa	exon	8489717	8489880	.	-	.	ID=nbis-exon-312541;Parent=PASSSERD09213.3;de=false;minCov=0;pc=0
10	GeMoMa	exon	8491720	8491835	.	-	.	ID=nbis-exon-312542;Parent=PASSSERD09213.3;de=false;minCov=0;pc=0
10	GeMoMa	exon	8492671	8492840	.	-	.	ID=nbis-exon-312543;Parent=PASSSERD09213.3;de=false;minCov=0;pc=0
10	GeMoMa	exon	8499556	8499697	.	-	.	ID=nbis-exon-312544;Parent=PASSSERD09213.3;de=false;minCov=0;pc=0
10	GeMoMa	exon	8501606	8501833	.	-	.	ID=nbis-exon-312545;Parent=PASSSERD09213.3;de=false;minCov=0;pc=0
10	GeMoMa	exon	8505663	8505882	.	-	.	ID=nbis-exon-312546;Parent=PASSSERD09213.3;de=false;minCov=0;pc=0
10	GeMoMa	exon	8510759	8510830	.	-	.	ID=nbis-exon-312547;Parent=PASSSERD09213.3;de=false;minCov=0;pc=0
10	GeMoMa	exon	8515668	8515740	.	-	.	ID=nbis-exon-312548;Parent=PASSSERD09213.3;de=false;minCov=0;pc=0
10	GeMoMa	exon	8519987	8520033	.	-	.	ID=nbis-exon-312549;Parent=PASSSERD09213.3;de=false;minCov=0;pc=0
10	GeMoMa	exon	8536829	8536899	.	-	.	ID=nbis-exon-312550;Parent=PASSSERD09213.3;de=false;minCov=0;pc=0
10	GeMoMa	exon	8537634	8537739	.	-	.	ID=nbis-exon-312551;Parent=PASSSERD09213.3;de=false;minCov=0;pc=0
10	GeMoMa	exon	8541459	8541480	.	-	.	ID=nbis-exon-312552;Parent=PASSSERD09213.3;de=false;minCov=0;pc=0
10	GeMoMa	exon	8553970	8554038	.	-	.	ID=nbis-exon-312553;Parent=PASSSERD09213.3;de=false;minCov=0;pc=0
10	GeMoMa	exon	8559436	8559487	.	-	.	ID=nbis-exon-312554;Parent=PASSSERD09213.3;de=false;minCov=0;pc=0
10	GeMoMa	exon	8569812	8569935	.	-	.	ID=nbis-exon-312555;Parent=PASSSERD09213.3;de=false;minCov=0;pc=0
10	GeMoMa	exon	8571625	8571742	.	-	.	ID=nbis-exon-312556;Parent=PASSSERD09213.3;de=false;minCov=0;pc=0
10	GeMoMa	exon	8573450	8573549	.	-	.	ID=nbis-exon-312557;Parent=PASSSERD09213.3;de=false;minCov=0;pc=0
10	GeMoMa	exon	8579531	8579578	.	-	.	ID=nbis-exon-312558;Parent=PASSSERD09213.3;de=false;minCov=0;pc=0
10	GeMoMa	exon	8631456	8631468	.	-	.	ID=nbis-exon-312559;Parent=PASSSERD09213.3;de=false;minCov=0;pc=0
10	GeMoMa	CDS	8413643	8413928	.	-	1	ID=cds-284614;Parent=PASSSERD09213.3;ae=true;minCov=43;pc=1
10	GeMoMa	CDS	8414809	8414968	.	-	2	ID=cds-284613;Parent=PASSSERD09213.3;ae=true;de=true;minCov=36;pc=1
10	GeMoMa	CDS	8415709	8415801	.	-	2	ID=cds-284612;Parent=PASSSERD09213.3;ae=true;de=true;minCov=38;pc=1
10	GeMoMa	CDS	8419894	8419911	.	-	2	ID=cds-284611;Parent=PASSSERD09213.3;ae=false;de=false;minCov=0;pc=0
10	GeMoMa	CDS	8425481	8425628	.	-	0	ID=cds-284610;Parent=PASSSERD09213.3;ae=true;de=true;minCov=32;pc=1
10	GeMoMa	CDS	8429091	8429171	.	-	0	ID=cds-284609;Parent=PASSSERD09213.3;ae=true;de=true;minCov=25;pc=1
10	GeMoMa	CDS	8430216	8430272	.	-	0	ID=cds-284608;Parent=PASSSERD09213.3;ae=true;de=true;minCov=23;pc=1
10	GeMoMa	CDS	8432727	8432850	.	-	1	ID=cds-284607;Parent=PASSSERD09213.3;ae=true;de=true;minCov=22;pc=1
10	GeMoMa	CDS	8434110	8434259	.	-	1	ID=cds-284606;Parent=PASSSERD09213.3;ae=true;de=true;minCov=26;pc=1
10	GeMoMa	CDS	8436482	8436570	.	-	0	ID=cds-284605;Parent=PASSSERD09213.3;ae=true;de=true;minCov=16;pc=1
10	GeMoMa	CDS	8443287	8443364	.	-	0	ID=cds-284604;Parent=PASSSERD09213.3;ae=true;de=true;minCov=18;pc=1
10	GeMoMa	CDS	8446416	8446493	.	-	0	ID=cds-284603;Parent=PASSSERD09213.3;ae=true;de=true;minCov=12;pc=1
10	GeMoMa	CDS	8447470	8447613	.	-	0	ID=cds-284602;Parent=PASSSERD09213.3;ae=true;de=true;minCov=10;pc=1
10	GeMoMa	CDS	8448040	8448136	.	-	1	ID=cds-284601;Parent=PASSSERD09213.3;ae=true;de=true;minCov=13;pc=1
10	GeMoMa	CDS	8448984	8449110	.	-	2	ID=cds-284600;Parent=PASSSERD09213.3;ae=true;de=true;minCov=10;pc=1
10	GeMoMa	CDS	8463190	8463275	.	-	1	ID=cds-284599;Parent=PASSSERD09213.3;ae=true;de=true;minCov=20;pc=1
10	GeMoMa	CDS	8469414	8469547	.	-	0	ID=cds-284598;Parent=PASSSERD09213.3;ae=true;de=true;minCov=21;pc=1
10	GeMoMa	CDS	8478233	8478361	.	-	0	ID=cds-284597;Parent=PASSSERD09213.3;ae=true;de=true;minCov=17;pc=1
10	GeMoMa	CDS	8479147	8479236	.	-	0	ID=cds-284596;Parent=PASSSERD09213.3;ae=true;de=true;minCov=15;pc=1
10	GeMoMa	CDS	8480493	8480561	.	-	0	ID=cds-284595;Parent=PASSSERD09213.3;ae=true;de=true;minCov=16;pc=1
10	GeMoMa	CDS	8482938	8483088	.	-	1	ID=cds-284594;Parent=PASSSERD09213.3;ae=true;de=true;minCov=19;pc=1
10	GeMoMa	CDS	8489717	8489880	.	-	0	ID=cds-284593;Parent=PASSSERD09213.3;ae=true;de=true;minCov=15;pc=1
10	GeMoMa	CDS	8491720	8491835	.	-	2	ID=cds-284592;Parent=PASSSERD09213.3;ae=true;de=true;minCov=18;pc=1
10	GeMoMa	CDS	8492671	8492840	.	-	1	ID=cds-284591;Parent=PASSSERD09213.3;ae=true;de=true;minCov=12;pc=1
10	GeMoMa	CDS	8499556	8499697	.	-	2	ID=cds-284590;Parent=PASSSERD09213.3;ae=true;de=true;minCov=11;pc=1
10	GeMoMa	CDS	8501606	8501833	.	-	2	ID=cds-284589;Parent=PASSSERD09213.3;ae=true;de=true;minCov=19;pc=1
10	GeMoMa	CDS	8505663	8505882	.	-	0	ID=cds-284588;Parent=PASSSERD09213.3;ae=true;de=true;minCov=12;pc=1
10	GeMoMa	CDS	8510759	8510830	.	-	0	ID=cds-284587;Parent=PASSSERD09213.3;ae=true;de=true;minCov=18;pc=1
10	GeMoMa	CDS	8515668	8515740	.	-	1	ID=cds-284586;Parent=PASSSERD09213.3;ae=true;de=true;minCov=16;pc=1
10	GeMoMa	CDS	8519987	8520033	.	-	0	ID=cds-284585;Parent=PASSSERD09213.3;ae=false;de=false;minCov=0;pc=0
10	GeMoMa	CDS	8536829	8536899	.	-	2	ID=cds-284584;Parent=PASSSERD09213.3;ae=false;de=false;minCov=0;pc=0
10	GeMoMa	CDS	8537634	8537739	.	-	0	ID=cds-284583;Parent=PASSSERD09213.3;ae=false;de=false;minCov=0;pc=0
10	GeMoMa	CDS	8541459	8541480	.	-	1	ID=cds-284582;Parent=PASSSERD09213.3;ae=false;de=false;minCov=0;pc=0
10	GeMoMa	CDS	8553970	8554038	.	-	1	ID=cds-284581;Parent=PASSSERD09213.3;ae=false;de=false;minCov=0;pc=0
10	GeMoMa	CDS	8559436	8559487	.	-	2	ID=cds-284580;Parent=PASSSERD09213.3;ae=false;de=false;minCov=0;pc=0
10	GeMoMa	CDS	8569812	8569935	.	-	0	ID=cds-284579;Parent=PASSSERD09213.3;ae=true;de=true;minCov=13;pc=1
10	GeMoMa	CDS	8571625	8571742	.	-	1	ID=cds-284578;Parent=PASSSERD09213.3;ae=true;de=true;minCov=16;pc=1
10	GeMoMa	CDS	8573450	8573549	.	-	2	ID=cds-284577;Parent=PASSSERD09213.3;ae=true;de=true;minCov=18;pc=1
10	GeMoMa	CDS	8579531	8579578	.	-	2	ID=cds-284576;Parent=PASSSERD09213.3;ae=false;de=false;minCov=0;pc=0
10	GeMoMa	CDS	8631456	8631468	.	-	0	ID=cds-284575;Parent=PASSSERD09213.3;de=false;minCov=0;pc=0
10	AnnotationFinalizer_	three_prime_UTR	8412401	8413642	.	-	.	ID=three_prime_utr-29560;Parent=PASSSERD09213.3
10	GAF	gene	8585947	8686008	.	+	.	ID=PASSSERD09214;combinedEvidence=4;complete=2;maxEvidence=3;maxTie=1.0;transcripts=2
10	GeMoMa	mRNA	8585947	8609130	1043	+	.	ID=PASSSERD09214.2;Parent=PASSSERD09214;aa=540;avgCov=3.2512;bestScore=2794;ce=11;evidence=1;iAA=0.4161;lpm=16;maxGap=13;maxScore=2794;minCov=0;minSplitReads=1;nps=0;oldID=passerold_transcript:ENSPDOT00000018922_R1;pAA=0.6679;prediction=1;raa=531;rce=11;ref-gene=passerold_gene:ENSPDOG00000012515;start=M;stop=*;sumWeight=0.8;tae=1;tde=1;tie=1;tpc=0.9284
10	GeMoMa	exon	8585947	8585999	.	+	.	ID=nbis-exon-312612;Parent=PASSSERD09214.2;de=true;minCov=2;pc=1
10	GeMoMa	exon	8593987	8594148	.	+	.	ID=nbis-exon-312613;Parent=PASSSERD09214.2;de=true;minCov=2;pc=1
10	GeMoMa	exon	8595136	8595242	.	+	.	ID=nbis-exon-312614;Parent=PASSSERD09214.2;de=true;minCov=2;pc=1
10	GeMoMa	exon	8598210	8598288	.	+	.	ID=nbis-exon-312615;Parent=PASSSERD09214.2;de=true;minCov=2;pc=1
10	GeMoMa	exon	8601010	8601184	.	+	.	ID=nbis-exon-312616;Parent=PASSSERD09214.2;de=true;minCov=2;pc=1
10	GeMoMa	exon	8601669	8601745	.	+	.	ID=nbis-exon-312617;Parent=PASSSERD09214.2;de=true;minCov=2;pc=1
10	GeMoMa	exon	8603464	8603583	.	+	.	ID=nbis-exon-312618;Parent=PASSSERD09214.2;de=true;minCov=2;pc=1
10	GeMoMa	exon	8604640	8604785	.	+	.	ID=nbis-exon-312619;Parent=PASSSERD09214.2;de=true;minCov=2;pc=1
10	GeMoMa	exon	8605148	8605244	.	+	.	ID=nbis-exon-312620;Parent=PASSSERD09214.2;de=true;minCov=2;pc=1
10	GeMoMa	exon	8607660	8607801	.	+	.	ID=nbis-exon-312621;Parent=PASSSERD09214.2;de=true;minCov=2;pc=1
10	GeMoMa	exon	8608096	8608341	.	+	.	ID=nbis-exon-312622;Parent=PASSSERD09214.2;de=true;minCov=2;pc=1
10	GeMoMa	exon	8608853	8609130	.	+	.	ID=nbis-exon-312623;Parent=PASSSERD09214.2;de=true;minCov=2;pc=1
10	GeMoMa	CDS	8593996	8594148	.	+	0	ID=cds-284666;Parent=PASSSERD09214.2;de=true;minCov=2;pc=1
10	GeMoMa	CDS	8595136	8595242	.	+	0	ID=cds-284667;Parent=PASSSERD09214.2;ae=true;de=true;minCov=2;pc=1
10	GeMoMa	CDS	8598210	8598288	.	+	1	ID=cds-284668;Parent=PASSSERD09214.2;ae=true;de=true;minCov=1;pc=1
10	GeMoMa	CDS	8601010	8601184	.	+	0	ID=cds-284669;Parent=PASSSERD09214.2;ae=true;de=true;minCov=0;pc=0.6629
10	GeMoMa	CDS	8601669	8601745	.	+	2	ID=cds-284670;Parent=PASSSERD09214.2;ae=true;de=true;minCov=1;pc=1
10	GeMoMa	CDS	8603464	8603583	.	+	0	ID=cds-284671;Parent=PASSSERD09214.2;ae=true;de=true;minCov=6;pc=1
10	GeMoMa	CDS	8604640	8604785	.	+	0	ID=cds-284672;Parent=PASSSERD09214.2;ae=true;de=true;minCov=1;pc=1
10	GeMoMa	CDS	8605148	8605244	.	+	1	ID=cds-284673;Parent=PASSSERD09214.2;ae=true;de=true;minCov=3;pc=1
10	GeMoMa	CDS	8607660	8607801	.	+	0	ID=cds-284674;Parent=PASSSERD09214.2;ae=true;de=true;minCov=3;pc=1
10	GeMoMa	CDS	8608096	8608341	.	+	2	ID=cds-284675;Parent=PASSSERD09214.2;ae=true;de=true;minCov=1;pc=1
10	GeMoMa	CDS	8608853	8609130	.	+	2	ID=cds-284676;Parent=PASSSERD09214.2;ae=true;minCov=0;pc=0.795
10	AnnotationFinalizer_	five_prime_UTR	8585947	8585999	.	+	.	ID=five_prime_utr-36420;Parent=PASSSERD09214.2
10	AnnotationFinalizer_	five_prime_UTR	8593987	8593995	.	+	.	ID=five_prime_utr-36421;Parent=PASSSERD09214.2
10	GeMoMa	mRNA	8585947	8686008	5661	+	.	ID=PASSSERD09214.1;Parent=PASSSERD09214;aa=1074;alternative="onychos_gene-WDR72,pyrgi_gene-WDR72";avgCov=5.7551;bestScore=5661;ce=19;evidence=3;iAA=0.9935;lpm=370;maxGap=0;maxScore=5699;minCov=0;minSplitReads=0;nps=0;oldID=montanus_rna-XM_039723590.1_R0;pAA=0.9953;prediction=0;raa=1074;rce=19;ref-gene=montanus_gene-WDR72;start=M;stop=*;sumWeight=2.8;tae=0.8889;tde=0.9444;tie=0.8889;tpc=0.9817
10	GeMoMa	exon	8585947	8585999	.	+	.	ID=nbis-exon-312592;Parent=PASSSERD09214.1;de=true;minCov=2;pc=1
10	GeMoMa	exon	8593987	8594148	.	+	.	ID=nbis-exon-312593;Parent=PASSSERD09214.1;de=true;minCov=2;pc=1
10	GeMoMa	exon	8595136	8595242	.	+	.	ID=nbis-exon-312594;Parent=PASSSERD09214.1;de=true;minCov=2;pc=1
10	GeMoMa	exon	8598210	8598288	.	+	.	ID=nbis-exon-312595;Parent=PASSSERD09214.1;de=true;minCov=2;pc=1
10	GeMoMa	exon	8601010	8601184	.	+	.	ID=nbis-exon-312596;Parent=PASSSERD09214.1;de=true;minCov=2;pc=1
10	GeMoMa	exon	8601669	8601745	.	+	.	ID=nbis-exon-312597;Parent=PASSSERD09214.1;de=true;minCov=2;pc=1
10	GeMoMa	exon	8603464	8603583	.	+	.	ID=nbis-exon-312598;Parent=PASSSERD09214.1;de=true;minCov=2;pc=1
10	GeMoMa	exon	8604640	8604785	.	+	.	ID=nbis-exon-312599;Parent=PASSSERD09214.1;de=true;minCov=2;pc=1
10	GeMoMa	exon	8605148	8605244	.	+	.	ID=nbis-exon-312600;Parent=PASSSERD09214.1;de=true;minCov=2;pc=1
10	GeMoMa	exon	8607660	8607801	.	+	.	ID=nbis-exon-312601;Parent=PASSSERD09214.1;de=true;minCov=2;pc=1
10	GeMoMa	exon	8608096	8608341	.	+	.	ID=nbis-exon-312602;Parent=PASSSERD09214.1;de=true;minCov=2;pc=1
10	GeMoMa	exon	8608853	8609073	.	+	.	ID=nbis-exon-312603;Parent=PASSSERD09214.1;de=true;minCov=2;pc=1
10	GeMoMa	exon	8610364	8610559	.	+	.	ID=nbis-exon-312604;Parent=PASSSERD09214.1;de=true;minCov=2;pc=1
10	GeMoMa	exon	8621095	8621297	.	+	.	ID=nbis-exon-312605;Parent=PASSSERD09214.1;de=true;minCov=2;pc=1
10	GeMoMa	exon	8637032	8637849	.	+	.	ID=nbis-exon-312606;Parent=PASSSERD09214.1;de=true;minCov=2;pc=1
10	GeMoMa	exon	8640673	8640764	.	+	.	ID=nbis-exon-312607;Parent=PASSSERD09214.1;de=true;minCov=2;pc=1
10	GeMoMa	exon	8642257	8642339	.	+	.	ID=nbis-exon-312608;Parent=PASSSERD09214.1;de=true;minCov=2;pc=1
10	GeMoMa	exon	8646913	8647024	.	+	.	ID=nbis-exon-312609;Parent=PASSSERD09214.1;de=true;minCov=2;pc=1
10	GeMoMa	exon	8679850	8679948	.	+	.	ID=nbis-exon-312610;Parent=PASSSERD09214.1;de=true;minCov=2;pc=1
10	GeMoMa	exon	8685733	8686008	.	+	.	ID=nbis-exon-312611;Parent=PASSSERD09214.1;de=true;minCov=2;pc=1
10	GeMoMa	CDS	8593996	8594148	.	+	0	ID=cds-284647;Parent=PASSSERD09214.1;de=true;minCov=2;pc=1
10	GeMoMa	CDS	8595136	8595242	.	+	0	ID=cds-284648;Parent=PASSSERD09214.1;ae=true;de=true;minCov=2;pc=1
10	GeMoMa	CDS	8598210	8598288	.	+	1	ID=cds-284649;Parent=PASSSERD09214.1;ae=true;de=true;minCov=1;pc=1
10	GeMoMa	CDS	8601010	8601184	.	+	0	ID=cds-284650;Parent=PASSSERD09214.1;ae=true;de=true;minCov=0;pc=0.6629
10	GeMoMa	CDS	8601669	8601745	.	+	2	ID=cds-284651;Parent=PASSSERD09214.1;ae=true;de=true;minCov=1;pc=1
10	GeMoMa	CDS	8603464	8603583	.	+	0	ID=cds-284652;Parent=PASSSERD09214.1;ae=true;de=true;minCov=6;pc=1
10	GeMoMa	CDS	8604640	8604785	.	+	0	ID=cds-284653;Parent=PASSSERD09214.1;ae=true;de=true;minCov=1;pc=1
10	GeMoMa	CDS	8605148	8605244	.	+	1	ID=cds-284654;Parent=PASSSERD09214.1;ae=true;de=true;minCov=3;pc=1
10	GeMoMa	CDS	8607660	8607801	.	+	0	ID=cds-284655;Parent=PASSSERD09214.1;ae=true;de=true;minCov=3;pc=1
10	GeMoMa	CDS	8608096	8608341	.	+	2	ID=cds-284656;Parent=PASSSERD09214.1;ae=true;de=true;minCov=1;pc=1
10	GeMoMa	CDS	8608853	8609073	.	+	2	ID=cds-284657;Parent=PASSSERD09214.1;ae=true;de=true;minCov=3;pc=1
10	GeMoMa	CDS	8610364	8610559	.	+	0	ID=cds-284658;Parent=PASSSERD09214.1;ae=true;de=true;minCov=5;pc=1
10	GeMoMa	CDS	8621095	8621297	.	+	2	ID=cds-284659;Parent=PASSSERD09214.1;ae=true;de=false;minCov=1;pc=1
10	GeMoMa	CDS	8637032	8637849	.	+	0	ID=cds-284660;Parent=PASSSERD09214.1;ae=false;de=true;minCov=5;pc=1
10	GeMoMa	CDS	8640673	8640764	.	+	1	ID=cds-284661;Parent=PASSSERD09214.1;ae=true;de=true;minCov=11;pc=1
10	GeMoMa	CDS	8642257	8642339	.	+	2	ID=cds-284662;Parent=PASSSERD09214.1;ae=true;de=true;minCov=8;pc=1
10	GeMoMa	CDS	8646913	8647024	.	+	0	ID=cds-284663;Parent=PASSSERD09214.1;ae=true;de=true;minCov=9;pc=1
10	GeMoMa	CDS	8679850	8679948	.	+	2	ID=cds-284664;Parent=PASSSERD09214.1;ae=false;de=true;minCov=11;pc=1
10	GeMoMa	CDS	8685733	8685788	.	+	2	ID=cds-284665;Parent=PASSSERD09214.1;ae=true;minCov=3;pc=1
10	AnnotationFinalizer_	five_prime_UTR	8585947	8585999	.	+	.	ID=five_prime_utr-36418;Parent=PASSSERD09214.1
10	AnnotationFinalizer_	five_prime_UTR	8593987	8593995	.	+	.	ID=five_prime_utr-36419;Parent=PASSSERD09214.1
10	AnnotationFinalizer_	three_prime_UTR	8685789	8686008	.	+	.	ID=three_prime_utr-29562;Parent=PASSSERD09214.1
10	GAF	gene	8947894	8969473	.	+	.	ID=PASSSERD09215;combinedEvidence=4;complete=2;maxEvidence=4;maxTie=1.0;transcripts=2
10	GeMoMa	mRNA	8947894	8969473	2459	+	.	ID=PASSSERD09215.1;Parent=PASSSERD09215;aa=458;alternative="montanus_gene-ONECUT1,montanus_gene-ONECUT2,montanus_gene-ONECUT3,onychos_gene-ONECUT1,onychos_gene-ONECUT2,onychos_gene-ONECUT3,pyrgi_gene-ONECUT1,pyrgi_gene-ONECUT3";avgCov=47.3282;bestScore=2459;ce=2;evidence=4;iAA=1;lpm=458;maxGap=0;maxScore=2459;minCov=2;minSplitReads=83;nps=0;oldID=passerold_transcript:ENSPDOT00000016544_R0;pAA=1;prediction=0;raa=458;rce=2;ref-gene=passerold_gene:ENSPDOG00000010975;start=M;stop=*;sumWeight=3.6;tae=1;tde=1;tie=1;tpc=1
10	GeMoMa	exon	8947894	8949172	.	+	.	ID=nbis-exon-312624;Parent=PASSSERD09215.1;de=true;minCov=2;pc=1
10	GeMoMa	exon	8962739	8966420	.	+	.	ID=nbis-exon-312625;Parent=PASSSERD09215.1;de=true;minCov=2;pc=1
10	GeMoMa	exon	8966638	8969473	.	+	.	ID=nbis-exon-312626;Parent=PASSSERD09215.1;de=true;minCov=2;pc=1
10	GeMoMa	CDS	8948092	8949172	.	+	0	ID=cds-284677;Parent=PASSSERD09215.1;de=true;minCov=2;pc=1
10	GeMoMa	CDS	8962739	8963031	.	+	2	ID=cds-284678;Parent=PASSSERD09215.1;ae=true;minCov=77;pc=1
10	AnnotationFinalizer_	five_prime_UTR	8947894	8948091	.	+	.	ID=five_prime_utr-36422;Parent=PASSSERD09215.1
10	AnnotationFinalizer_	three_prime_UTR	8963032	8966420	.	+	.	ID=three_prime_utr-29563;Parent=PASSSERD09215.1
10	AnnotationFinalizer_	three_prime_UTR	8966638	8969473	.	+	.	ID=three_prime_utr-29564;Parent=PASSSERD09215.1
10	GeMoMa	mRNA	8947894	8969473	1286	+	.	ID=PASSSERD09215.2;Parent=PASSSERD09215;aa=407;avgCov=52.7789;bestScore=1345;ce=2;evidence=1;iAA=0.6851;lpm=74;maxGap=5;maxScore=2109;minCov=4;minSplitReads=83;nps=0;oldID=pyrgi_rna-XM_041471398.1_R1;pAA=0.7909;prediction=1;raa=394;rce=2;ref-gene=pyrgi_gene-ONECUT2;start=M;stop=*;sumWeight=1.0;tae=1;tde=1;tie=1;tpc=1
10	GeMoMa	exon	8947894	8949172	.	+	.	ID=nbis-exon-312627;Parent=PASSSERD09215.2;de=true;minCov=4;pc=1
10	GeMoMa	exon	8962739	8966420	.	+	.	ID=nbis-exon-312628;Parent=PASSSERD09215.2;de=true;minCov=4;pc=1
10	GeMoMa	exon	8966638	8969473	.	+	.	ID=nbis-exon-312629;Parent=PASSSERD09215.2;de=true;minCov=4;pc=1
10	GeMoMa	CDS	8948245	8949172	.	+	0	ID=cds-284679;Parent=PASSSERD09215.2;de=true;minCov=4;pc=1
10	GeMoMa	CDS	8962739	8963031	.	+	2	ID=cds-284680;Parent=PASSSERD09215.2;ae=true;minCov=77;pc=1
10	AnnotationFinalizer_	five_prime_UTR	8947894	8948244	.	+	.	ID=five_prime_utr-36423;Parent=PASSSERD09215.2
10	AnnotationFinalizer_	three_prime_UTR	8963032	8966420	.	+	.	ID=three_prime_utr-29565;Parent=PASSSERD09215.2
10	AnnotationFinalizer_	three_prime_UTR	8966638	8969473	.	+	.	ID=three_prime_utr-29566;Parent=PASSSERD09215.2
10	GAF	gene	9008216	9039566	.	+	.	ID=PASSSERD09216;combinedEvidence=4;complete=3;maxEvidence=4;maxTie=1.0;transcripts=3
10	GeMoMa	mRNA	9008216	9039566	5707	+	.	ID=PASSSERD09216.1;Parent=PASSSERD09216;aa=1095;alternative="montanus_gene-FAM214A,onychos_gene-FAM214A,pyrgi_gene-FAM214A";avgCov=3830.9747;bestScore=5707;ce=12;evidence=4;iAA=1;lpm=1095;maxGap=0;maxScore=5707;minCov=188;minSplitReads=176;nps=0;oldID=passerold_transcript:ENSPDOT00000016569_R0;pAA=1;prediction=0;raa=1095;rce=12;ref-gene=passerold_gene:ENSPDOG00000010983;start=M;stop=*;sumWeight=3.6;tae=1;tde=1;tie=1;tpc=1
10	GeMoMa	exon	9008216	9009552	.	+	.	ID=nbis-exon-312630;Parent=PASSSERD09216.1;de=true;minCov=188;pc=1
10	GeMoMa	exon	9021281	9021465	.	+	.	ID=nbis-exon-312631;Parent=PASSSERD09216.1;de=true;minCov=188;pc=1
10	GeMoMa	exon	9022304	9022506	.	+	.	ID=nbis-exon-312632;Parent=PASSSERD09216.1;de=true;minCov=188;pc=1
10	GeMoMa	exon	9022942	9023067	.	+	.	ID=nbis-exon-312633;Parent=PASSSERD09216.1;de=true;minCov=188;pc=1
10	GeMoMa	exon	9023338	9025186	.	+	.	ID=nbis-exon-312634;Parent=PASSSERD09216.1;de=true;minCov=188;pc=1
10	GeMoMa	exon	9025834	9025950	.	+	.	ID=nbis-exon-312635;Parent=PASSSERD09216.1;de=true;minCov=188;pc=1
10	GeMoMa	exon	9026885	9026958	.	+	.	ID=nbis-exon-312636;Parent=PASSSERD09216.1;de=true;minCov=188;pc=1
10	GeMoMa	exon	9027748	9027856	.	+	.	ID=nbis-exon-312637;Parent=PASSSERD09216.1;de=true;minCov=188;pc=1
10	GeMoMa	exon	9028566	9028724	.	+	.	ID=nbis-exon-312638;Parent=PASSSERD09216.1;de=true;minCov=188;pc=1
10	GeMoMa	exon	9030513	9030581	.	+	.	ID=nbis-exon-312639;Parent=PASSSERD09216.1;de=true;minCov=188;pc=1
10	GeMoMa	exon	9031418	9031617	.	+	.	ID=nbis-exon-312640;Parent=PASSSERD09216.1;de=true;minCov=188;pc=1
10	GeMoMa	exon	9036865	9039566	.	+	.	ID=nbis-exon-312641;Parent=PASSSERD09216.1;de=true;minCov=188;pc=1
10	GeMoMa	CDS	9009513	9009552	.	+	0	ID=cds-284681;Parent=PASSSERD09216.1;de=true;minCov=188;pc=1
10	GeMoMa	CDS	9021281	9021465	.	+	2	ID=cds-284682;Parent=PASSSERD09216.1;ae=true;de=true;minCov=2370;pc=1
10	GeMoMa	CDS	9022304	9022506	.	+	0	ID=cds-284683;Parent=PASSSERD09216.1;ae=true;de=true;minCov=3045;pc=1
10	GeMoMa	CDS	9022942	9023067	.	+	1	ID=cds-284684;Parent=PASSSERD09216.1;ae=true;de=true;minCov=3340;pc=1
10	GeMoMa	CDS	9023338	9025186	.	+	1	ID=cds-284685;Parent=PASSSERD09216.1;ae=true;de=true;minCov=2262;pc=1
10	GeMoMa	CDS	9025834	9025950	.	+	0	ID=cds-284686;Parent=PASSSERD09216.1;ae=true;de=true;minCov=4359;pc=1
10	GeMoMa	CDS	9026885	9026958	.	+	0	ID=cds-284687;Parent=PASSSERD09216.1;ae=true;de=true;minCov=5536;pc=1
10	GeMoMa	CDS	9027748	9027856	.	+	1	ID=cds-284688;Parent=PASSSERD09216.1;ae=true;de=true;minCov=5094;pc=1
10	GeMoMa	CDS	9028566	9028724	.	+	0	ID=cds-284689;Parent=PASSSERD09216.1;ae=true;de=true;minCov=5082;pc=1
10	GeMoMa	CDS	9030513	9030581	.	+	0	ID=cds-284690;Parent=PASSSERD09216.1;ae=true;de=true;minCov=5457;pc=1
10	GeMoMa	CDS	9031418	9031617	.	+	0	ID=cds-284691;Parent=PASSSERD09216.1;ae=true;de=true;minCov=5390;pc=1
10	GeMoMa	CDS	9036865	9037018	.	+	1	ID=cds-284692;Parent=PASSSERD09216.1;ae=true;minCov=6175;pc=1
10	AnnotationFinalizer_	five_prime_UTR	9008216	9009512	.	+	.	ID=five_prime_utr-36424;Parent=PASSSERD09216.1
10	AnnotationFinalizer_	three_prime_UTR	9037019	9039566	.	+	.	ID=three_prime_utr-29567;Parent=PASSSERD09216.1
10	GeMoMa	mRNA	9008216	9039566	5238	+	.	ID=PASSSERD09216.3;Parent=PASSSERD09216;aa=1009;alternative="onychos_gene-FAM214A,pyrgi_gene-FAM214A";avgCov=3919.0109;bestScore=5238;ce=10;evidence=3;iAA=0.997;lpm=653;maxGap=0;maxScore=5249;minCov=2262;minSplitReads=3340;nps=0;oldID=montanus_rna-XM_039723353.1_R0;pAA=0.998;prediction=0;raa=1009;rce=10;ref-gene=montanus_gene-FAM214A;start=M;stop=*;sumWeight=2.8;tae=1;tde=1;tie=1;tpc=1
10	GeMoMa	exon	9008216	9009552	.	+	.	ID=nbis-exon-312654;Parent=PASSSERD09216.3;de=true;minCov=3045;pc=1
10	GeMoMa	exon	9021281	9021465	.	+	.	ID=nbis-exon-312655;Parent=PASSSERD09216.3;de=true;minCov=3045;pc=1
10	GeMoMa	exon	9022304	9022506	.	+	.	ID=nbis-exon-312656;Parent=PASSSERD09216.3;de=true;minCov=3045;pc=1
10	GeMoMa	exon	9022942	9023067	.	+	.	ID=nbis-exon-312657;Parent=PASSSERD09216.3;de=true;minCov=3045;pc=1
10	GeMoMa	exon	9023338	9025186	.	+	.	ID=nbis-exon-312658;Parent=PASSSERD09216.3;de=true;minCov=3045;pc=1
10	GeMoMa	exon	9025834	9025950	.	+	.	ID=nbis-exon-312659;Parent=PASSSERD09216.3;de=true;minCov=3045;pc=1
10	GeMoMa	exon	9026885	9026958	.	+	.	ID=nbis-exon-312660;Parent=PASSSERD09216.3;de=true;minCov=3045;pc=1
10	GeMoMa	exon	9027748	9027856	.	+	.	ID=nbis-exon-312661;Parent=PASSSERD09216.3;de=true;minCov=3045;pc=1
10	GeMoMa	exon	9028566	9028724	.	+	.	ID=nbis-exon-312662;Parent=PASSSERD09216.3;de=true;minCov=3045;pc=1
10	GeMoMa	exon	9030513	9030581	.	+	.	ID=nbis-exon-312663;Parent=PASSSERD09216.3;de=true;minCov=3045;pc=1
10	GeMoMa	exon	9031418	9031617	.	+	.	ID=nbis-exon-312664;Parent=PASSSERD09216.3;de=true;minCov=3045;pc=1
10	GeMoMa	exon	9036865	9039566	.	+	.	ID=nbis-exon-312665;Parent=PASSSERD09216.3;de=true;minCov=3045;pc=1
10	GeMoMa	CDS	9022337	9022506	.	+	0	ID=cds-284705;Parent=PASSSERD09216.3;de=true;minCov=3045;pc=1
10	GeMoMa	CDS	9022942	9023067	.	+	1	ID=cds-284706;Parent=PASSSERD09216.3;ae=true;de=true;minCov=3340;pc=1
10	GeMoMa	CDS	9023338	9025186	.	+	1	ID=cds-284707;Parent=PASSSERD09216.3;ae=true;de=true;minCov=2262;pc=1
10	GeMoMa	CDS	9025834	9025950	.	+	0	ID=cds-284708;Parent=PASSSERD09216.3;ae=true;de=true;minCov=4359;pc=1
10	GeMoMa	CDS	9026885	9026958	.	+	0	ID=cds-284709;Parent=PASSSERD09216.3;ae=true;de=true;minCov=5536;pc=1
10	GeMoMa	CDS	9027748	9027856	.	+	1	ID=cds-284710;Parent=PASSSERD09216.3;ae=true;de=true;minCov=5094;pc=1
10	GeMoMa	CDS	9028566	9028724	.	+	0	ID=cds-284711;Parent=PASSSERD09216.3;ae=true;de=true;minCov=5082;pc=1
10	GeMoMa	CDS	9030513	9030581	.	+	0	ID=cds-284712;Parent=PASSSERD09216.3;ae=true;de=true;minCov=5457;pc=1
10	GeMoMa	CDS	9031418	9031617	.	+	0	ID=cds-284713;Parent=PASSSERD09216.3;ae=true;de=true;minCov=5390;pc=1
10	GeMoMa	CDS	9036865	9037018	.	+	1	ID=cds-284714;Parent=PASSSERD09216.3;ae=true;minCov=6175;pc=1
10	AnnotationFinalizer_	five_prime_UTR	9008216	9009552	.	+	.	ID=five_prime_utr-36426;Parent=PASSSERD09216.3
10	AnnotationFinalizer_	five_prime_UTR	9021281	9021465	.	+	.	ID=five_prime_utr-36427;Parent=PASSSERD09216.3
10	AnnotationFinalizer_	five_prime_UTR	9022304	9022336	.	+	.	ID=five_prime_utr-36428;Parent=PASSSERD09216.3
10	AnnotationFinalizer_	three_prime_UTR	9037019	9039566	.	+	.	ID=three_prime_utr-29569;Parent=PASSSERD09216.3
10	GeMoMa	mRNA	9014747	9039566	5625	+	.	ID=PASSSERD09216.2;Parent=PASSSERD09216;aa=1098;alternative="montanus_gene-FAM214A,onychos_gene-FAM214A,pyrgi_gene-FAM214A";avgCov=3818.075;bestScore=5625;ce=12;evidence=4;iAA=0.9882;lpm=1081;maxGap=7;maxScore=5670;minCov=1;minSplitReads=0;nps=0;oldID=passerold_transcript:ENSPDOT00000016557_R0;pAA=0.9891;prediction=0;raa=1087;rce=12;ref-gene=passerold_gene:ENSPDOG00000010983;start=M;stop=*;sumWeight=3.6;tae=1;tde=0.9091;tie=0.9091;tpc=1
10	GeMoMa	exon	9014747	9015127	.	+	.	ID=nbis-exon-312642;Parent=PASSSERD09216.2;de=false;minCov=1;pc=1
10	GeMoMa	exon	9021281	9021465	.	+	.	ID=nbis-exon-312643;Parent=PASSSERD09216.2;de=false;minCov=1;pc=1
10	GeMoMa	exon	9022304	9022506	.	+	.	ID=nbis-exon-312644;Parent=PASSSERD09216.2;de=false;minCov=1;pc=1
10	GeMoMa	exon	9022942	9023067	.	+	.	ID=nbis-exon-312645;Parent=PASSSERD09216.2;de=false;minCov=1;pc=1
10	GeMoMa	exon	9023338	9025186	.	+	.	ID=nbis-exon-312646;Parent=PASSSERD09216.2;de=false;minCov=1;pc=1
10	GeMoMa	exon	9025834	9025950	.	+	.	ID=nbis-exon-312647;Parent=PASSSERD09216.2;de=false;minCov=1;pc=1
10	GeMoMa	exon	9026885	9026958	.	+	.	ID=nbis-exon-312648;Parent=PASSSERD09216.2;de=false;minCov=1;pc=1
10	GeMoMa	exon	9027748	9027856	.	+	.	ID=nbis-exon-312649;Parent=PASSSERD09216.2;de=false;minCov=1;pc=1
10	GeMoMa	exon	9028566	9028724	.	+	.	ID=nbis-exon-312650;Parent=PASSSERD09216.2;de=false;minCov=1;pc=1
10	GeMoMa	exon	9030513	9030581	.	+	.	ID=nbis-exon-312651;Parent=PASSSERD09216.2;de=false;minCov=1;pc=1
10	GeMoMa	exon	9031418	9031617	.	+	.	ID=nbis-exon-312652;Parent=PASSSERD09216.2;de=false;minCov=1;pc=1
10	GeMoMa	exon	9036865	9039566	.	+	.	ID=nbis-exon-312653;Parent=PASSSERD09216.2;de=false;minCov=1;pc=1
10	GeMoMa	CDS	9015079	9015127	.	+	0	ID=cds-284693;Parent=PASSSERD09216.2;de=false;minCov=1;pc=1
10	GeMoMa	CDS	9021281	9021465	.	+	2	ID=cds-284694;Parent=PASSSERD09216.2;ae=true;de=true;minCov=2370;pc=1
10	GeMoMa	CDS	9022304	9022506	.	+	0	ID=cds-284695;Parent=PASSSERD09216.2;ae=true;de=true;minCov=3045;pc=1
10	GeMoMa	CDS	9022942	9023067	.	+	1	ID=cds-284696;Parent=PASSSERD09216.2;ae=true;de=true;minCov=3340;pc=1
10	GeMoMa	CDS	9023338	9025186	.	+	1	ID=cds-284697;Parent=PASSSERD09216.2;ae=true;de=true;minCov=2262;pc=1
10	GeMoMa	CDS	9025834	9025950	.	+	0	ID=cds-284698;Parent=PASSSERD09216.2;ae=true;de=true;minCov=4359;pc=1
10	GeMoMa	CDS	9026885	9026958	.	+	0	ID=cds-284699;Parent=PASSSERD09216.2;ae=true;de=true;minCov=5536;pc=1
10	GeMoMa	CDS	9027748	9027856	.	+	1	ID=cds-284700;Parent=PASSSERD09216.2;ae=true;de=true;minCov=5094;pc=1
10	GeMoMa	CDS	9028566	9028724	.	+	0	ID=cds-284701;Parent=PASSSERD09216.2;ae=true;de=true;minCov=5082;pc=1
10	GeMoMa	CDS	9030513	9030581	.	+	0	ID=cds-284702;Parent=PASSSERD09216.2;ae=true;de=true;minCov=5457;pc=1
10	GeMoMa	CDS	9031418	9031617	.	+	0	ID=cds-284703;Parent=PASSSERD09216.2;ae=true;de=true;minCov=5390;pc=1
10	GeMoMa	CDS	9036865	9037018	.	+	1	ID=cds-284704;Parent=PASSSERD09216.2;ae=true;minCov=6175;pc=1
10	AnnotationFinalizer_	five_prime_UTR	9014747	9015078	.	+	.	ID=five_prime_utr-36425;Parent=PASSSERD09216.2
10	AnnotationFinalizer_	three_prime_UTR	9037019	9039566	.	+	.	ID=three_prime_utr-29568;Parent=PASSSERD09216.2
10	GAF	gene	9041544	9054153	.	+	.	ID=PASSSERD09217;combinedEvidence=3;complete=2;maxEvidence=3;maxTie=1.0;transcripts=2
10	GeMoMa	mRNA	9041544	9054153	580	+	.	ID=PASSSERD09217.1;Parent=PASSSERD09217;aa=113;alternative="onychos_gene-ARPP19,pyrgi_gene-ARPP19";avgCov=4620.3953;bestScore=580;ce=3;evidence=3;iAA=1;lpm=113;maxGap=0;maxScore=580;minCov=1990;minSplitReads=2178;nps=0;oldID=montanus_rna-XM_039722906.1_R0;pAA=1;prediction=0;raa=113;rce=3;ref-gene=montanus_gene-ARPP19;start=M;stop=*;sumWeight=2.8;tae=1;tde=1;tie=1;tpc=1
10	GeMoMa	exon	9041544	9042175	.	+	.	ID=nbis-exon-312666;Parent=PASSSERD09217.1;de=true;minCov=1990;pc=1
10	GeMoMa	exon	9046804	9046926	.	+	.	ID=nbis-exon-312667;Parent=PASSSERD09217.1;de=true;minCov=1990;pc=1
10	GeMoMa	exon	9050215	9054153	.	+	.	ID=nbis-exon-312668;Parent=PASSSERD09217.1;de=true;minCov=1990;pc=1
10	GeMoMa	CDS	9042131	9042175	.	+	0	ID=cds-284715;Parent=PASSSERD09217.1;de=true;minCov=1990;pc=1
10	GeMoMa	CDS	9046804	9046926	.	+	0	ID=cds-284716;Parent=PASSSERD09217.1;ae=true;de=true;minCov=2312;pc=1
10	GeMoMa	CDS	9050215	9050385	.	+	0	ID=cds-284717;Parent=PASSSERD09217.1;ae=true;minCov=5363;pc=1
10	AnnotationFinalizer_	five_prime_UTR	9041544	9042130	.	+	.	ID=five_prime_utr-36429;Parent=PASSSERD09217.1
10	AnnotationFinalizer_	three_prime_UTR	9050386	9054153	.	+	.	ID=three_prime_utr-29570;Parent=PASSSERD09217.1
10	GeMoMa	mRNA	9041544	9054153	502	+	.	ID=PASSSERD09217.2;Parent=PASSSERD09217;aa=97;alternative="onychos_gene-ARPP19,pyrgi_gene-ARPP19";avgCov=5009.7113;bestScore=502;ce=2;evidence=3;iAA=1;lpm=97;maxGap=0;maxScore=502;minCov=2329;minSplitReads=5318;nps=0;oldID=montanus_rna-XM_039722907.1_R0;pAA=1;prediction=0;raa=97;rce=2;ref-gene=montanus_gene-ARPP19;start=M;stop=*;sumWeight=2.8;tae=1;tde=1;tie=1;tpc=1
10	GeMoMa	exon	9041544	9042175	.	+	.	ID=nbis-exon-312669;Parent=PASSSERD09217.2;de=true;minCov=2329;pc=1
10	GeMoMa	exon	9046804	9046926	.	+	.	ID=nbis-exon-312670;Parent=PASSSERD09217.2;de=true;minCov=2329;pc=1
10	GeMoMa	exon	9050215	9054153	.	+	.	ID=nbis-exon-312671;Parent=PASSSERD09217.2;de=true;minCov=2329;pc=1
10	GeMoMa	CDS	9046807	9046926	.	+	0	ID=cds-284718;Parent=PASSSERD09217.2;de=true;minCov=2329;pc=1
10	GeMoMa	CDS	9050215	9050385	.	+	0	ID=cds-284719;Parent=PASSSERD09217.2;ae=true;minCov=5363;pc=1
10	AnnotationFinalizer_	five_prime_UTR	9041544	9042175	.	+	.	ID=five_prime_utr-36430;Parent=PASSSERD09217.2
10	AnnotationFinalizer_	five_prime_UTR	9046804	9046806	.	+	.	ID=five_prime_utr-36431;Parent=PASSSERD09217.2
10	AnnotationFinalizer_	three_prime_UTR	9050386	9054153	.	+	.	ID=three_prime_utr-29571;Parent=PASSSERD09217.2
10	GAF	gene	9072579	9154958	.	+	.	ID=PASSSERD09218;combinedEvidence=2;complete=1;maxEvidence=2;maxTie=0.9487;transcripts=1
10	GeMoMa	mRNA	9072579	9154958	5920	+	.	ID=PASSSERD09218.1;Parent=PASSSERD09218;aa=1861;alternative="montanus_gene-MYO5B";avgCov=26.6183;bestScore=8529;ce=40;evidence=2;iAA=0.6243;lpm=50;maxGap=13;maxScore=9497;minCov=0;minSplitReads=0;nps=0;oldID=onychos_rna-XM_041423573.1_R1;pAA=0.7418;prediction=1;raa=1850;rce=40;ref-gene=onychos_gene-MYO5B;start=M;stop=*;sumWeight=1.8;tae=0.9487;tde=0.9487;tie=0.9487;tpc=0.9909
10	GeMoMa	exon	9072579	9072629	.	+	.	ID=nbis-exon-312672;Parent=PASSSERD09218.1;de=false;minCov=0;pc=0
10	GeMoMa	exon	9076551	9076661	.	+	.	ID=nbis-exon-312673;Parent=PASSSERD09218.1;de=false;minCov=0;pc=0
10	GeMoMa	exon	9077706	9077877	.	+	.	ID=nbis-exon-312674;Parent=PASSSERD09218.1;de=false;minCov=0;pc=0
10	GeMoMa	exon	9082834	9082978	.	+	.	ID=nbis-exon-312675;Parent=PASSSERD09218.1;de=false;minCov=0;pc=0
10	GeMoMa	exon	9098804	9098960	.	+	.	ID=nbis-exon-312676;Parent=PASSSERD09218.1;de=false;minCov=0;pc=0
10	GeMoMa	exon	9102794	9102937	.	+	.	ID=nbis-exon-312677;Parent=PASSSERD09218.1;de=false;minCov=0;pc=0
10	GeMoMa	exon	9103703	9103784	.	+	.	ID=nbis-exon-312678;Parent=PASSSERD09218.1;de=false;minCov=0;pc=0
10	GeMoMa	exon	9105207	9105314	.	+	.	ID=nbis-exon-312679;Parent=PASSSERD09218.1;de=false;minCov=0;pc=0
10	GeMoMa	exon	9105777	9105883	.	+	.	ID=nbis-exon-312680;Parent=PASSSERD09218.1;de=false;minCov=0;pc=0
10	GeMoMa	exon	9108206	9108471	.	+	.	ID=nbis-exon-312681;Parent=PASSSERD09218.1;de=false;minCov=0;pc=0
10	GeMoMa	exon	9108999	9109080	.	+	.	ID=nbis-exon-312682;Parent=PASSSERD09218.1;de=false;minCov=0;pc=0
10	GeMoMa	exon	9111492	9111632	.	+	.	ID=nbis-exon-312683;Parent=PASSSERD09218.1;de=false;minCov=0;pc=0
10	GeMoMa	exon	9112364	9112489	.	+	.	ID=nbis-exon-312684;Parent=PASSSERD09218.1;de=false;minCov=0;pc=0
10	GeMoMa	exon	9114458	9114541	.	+	.	ID=nbis-exon-312685;Parent=PASSSERD09218.1;de=false;minCov=0;pc=0
10	GeMoMa	exon	9117887	9118048	.	+	.	ID=nbis-exon-312686;Parent=PASSSERD09218.1;de=false;minCov=0;pc=0
10	GeMoMa	exon	9118535	9118632	.	+	.	ID=nbis-exon-312687;Parent=PASSSERD09218.1;de=false;minCov=0;pc=0
10	GeMoMa	exon	9119262	9119348	.	+	.	ID=nbis-exon-312688;Parent=PASSSERD09218.1;de=false;minCov=0;pc=0
10	GeMoMa	exon	9119438	9119546	.	+	.	ID=nbis-exon-312689;Parent=PASSSERD09218.1;de=false;minCov=0;pc=0
10	GeMoMa	exon	9120323	9120534	.	+	.	ID=nbis-exon-312690;Parent=PASSSERD09218.1;de=false;minCov=0;pc=0
10	GeMoMa	exon	9121380	9121536	.	+	.	ID=nbis-exon-312691;Parent=PASSSERD09218.1;de=false;minCov=0;pc=0
10	GeMoMa	exon	9125146	9125385	.	+	.	ID=nbis-exon-312692;Parent=PASSSERD09218.1;de=false;minCov=0;pc=0
10	GeMoMa	exon	9126550	9126798	.	+	.	ID=nbis-exon-312693;Parent=PASSSERD09218.1;de=false;minCov=0;pc=0
10	GeMoMa	exon	9127873	9127966	.	+	.	ID=nbis-exon-312694;Parent=PASSSERD09218.1;de=false;minCov=0;pc=0
10	GeMoMa	exon	9128624	9128772	.	+	.	ID=nbis-exon-312695;Parent=PASSSERD09218.1;de=false;minCov=0;pc=0
10	GeMoMa	exon	9129417	9129530	.	+	.	ID=nbis-exon-312696;Parent=PASSSERD09218.1;de=false;minCov=0;pc=0
10	GeMoMa	exon	9131690	9131833	.	+	.	ID=nbis-exon-312697;Parent=PASSSERD09218.1;de=false;minCov=0;pc=0
10	GeMoMa	exon	9132573	9132626	.	+	.	ID=nbis-exon-312698;Parent=PASSSERD09218.1;de=false;minCov=0;pc=0
10	GeMoMa	exon	9133285	9133512	.	+	.	ID=nbis-exon-312699;Parent=PASSSERD09218.1;de=false;minCov=0;pc=0
10	GeMoMa	exon	9136735	9136835	.	+	.	ID=nbis-exon-312700;Parent=PASSSERD09218.1;de=false;minCov=0;pc=0
10	GeMoMa	exon	9137367	9137447	.	+	.	ID=nbis-exon-312701;Parent=PASSSERD09218.1;de=false;minCov=0;pc=0
10	GeMoMa	exon	9139294	9139492	.	+	.	ID=nbis-exon-312702;Parent=PASSSERD09218.1;de=false;minCov=0;pc=0
10	GeMoMa	exon	9142958	9143051	.	+	.	ID=nbis-exon-312703;Parent=PASSSERD09218.1;de=false;minCov=0;pc=0
10	GeMoMa	exon	9144114	9144260	.	+	.	ID=nbis-exon-312704;Parent=PASSSERD09218.1;de=false;minCov=0;pc=0
10	GeMoMa	exon	9144667	9144821	.	+	.	ID=nbis-exon-312705;Parent=PASSSERD09218.1;de=false;minCov=0;pc=0
10	GeMoMa	exon	9146025	9146114	.	+	.	ID=nbis-exon-312706;Parent=PASSSERD09218.1;de=false;minCov=0;pc=0
10	GeMoMa	exon	9146830	9146980	.	+	.	ID=nbis-exon-312707;Parent=PASSSERD09218.1;de=false;minCov=0;pc=0
10	GeMoMa	exon	9147836	9148118	.	+	.	ID=nbis-exon-312708;Parent=PASSSERD09218.1;de=false;minCov=0;pc=0
10	GeMoMa	exon	9148939	9149113	.	+	.	ID=nbis-exon-312709;Parent=PASSSERD09218.1;de=false;minCov=0;pc=0
10	GeMoMa	exon	9150418	9150498	.	+	.	ID=nbis-exon-312710;Parent=PASSSERD09218.1;de=false;minCov=0;pc=0
10	GeMoMa	exon	9151349	9154958	.	+	.	ID=nbis-exon-312711;Parent=PASSSERD09218.1;de=false;minCov=0;pc=0
10	GeMoMa	CDS	9072579	9072629	.	+	0	ID=cds-284720;Parent=PASSSERD09218.1;de=false;minCov=0;pc=0
10	GeMoMa	CDS	9076551	9076661	.	+	0	ID=cds-284721;Parent=PASSSERD09218.1;ae=false;de=true;minCov=4;pc=1
10	GeMoMa	CDS	9077706	9077877	.	+	0	ID=cds-284722;Parent=PASSSERD09218.1;ae=true;de=true;minCov=3;pc=1
10	GeMoMa	CDS	9082834	9082978	.	+	2	ID=cds-284723;Parent=PASSSERD09218.1;ae=true;de=false;minCov=9;pc=1
10	GeMoMa	CDS	9098804	9098960	.	+	1	ID=cds-284724;Parent=PASSSERD09218.1;ae=false;de=true;minCov=9;pc=1
10	GeMoMa	CDS	9102794	9102937	.	+	0	ID=cds-284725;Parent=PASSSERD09218.1;ae=true;de=true;minCov=8;pc=1
10	GeMoMa	CDS	9103703	9103784	.	+	0	ID=cds-284726;Parent=PASSSERD09218.1;ae=true;de=true;minCov=11;pc=1
10	GeMoMa	CDS	9105207	9105314	.	+	2	ID=cds-284727;Parent=PASSSERD09218.1;ae=true;de=true;minCov=12;pc=1
10	GeMoMa	CDS	9105777	9105883	.	+	2	ID=cds-284728;Parent=PASSSERD09218.1;ae=true;de=true;minCov=26;pc=1
10	GeMoMa	CDS	9108206	9108471	.	+	0	ID=cds-284729;Parent=PASSSERD09218.1;ae=true;de=true;minCov=14;pc=1
10	GeMoMa	CDS	9108999	9109080	.	+	1	ID=cds-284730;Parent=PASSSERD09218.1;ae=true;de=true;minCov=18;pc=1
10	GeMoMa	CDS	9111492	9111632	.	+	0	ID=cds-284731;Parent=PASSSERD09218.1;ae=true;de=true;minCov=12;pc=1
10	GeMoMa	CDS	9112364	9112489	.	+	0	ID=cds-284732;Parent=PASSSERD09218.1;ae=true;de=true;minCov=12;pc=1
10	GeMoMa	CDS	9114458	9114541	.	+	0	ID=cds-284733;Parent=PASSSERD09218.1;ae=true;de=true;minCov=14;pc=1
10	GeMoMa	CDS	9117887	9118048	.	+	0	ID=cds-284734;Parent=PASSSERD09218.1;ae=true;de=true;minCov=4;pc=1
10	GeMoMa	CDS	9118535	9118632	.	+	0	ID=cds-284735;Parent=PASSSERD09218.1;ae=true;de=true;minCov=5;pc=1
10	GeMoMa	CDS	9119262	9119348	.	+	1	ID=cds-284736;Parent=PASSSERD09218.1;ae=true;de=true;minCov=14;pc=1
10	GeMoMa	CDS	9119438	9119546	.	+	1	ID=cds-284737;Parent=PASSSERD09218.1;ae=true;de=true;minCov=12;pc=1
10	GeMoMa	CDS	9120323	9120534	.	+	0	ID=cds-284738;Parent=PASSSERD09218.1;ae=true;de=true;minCov=6;pc=1
10	GeMoMa	CDS	9121380	9121536	.	+	1	ID=cds-284739;Parent=PASSSERD09218.1;ae=true;de=true;minCov=21;pc=1
10	GeMoMa	CDS	9125146	9125385	.	+	0	ID=cds-284740;Parent=PASSSERD09218.1;ae=true;de=true;minCov=8;pc=1
10	GeMoMa	CDS	9126550	9126798	.	+	0	ID=cds-284741;Parent=PASSSERD09218.1;ae=true;de=true;minCov=15;pc=1
10	GeMoMa	CDS	9127873	9127966	.	+	0	ID=cds-284742;Parent=PASSSERD09218.1;ae=true;de=true;minCov=33;pc=1
10	GeMoMa	CDS	9128624	9128772	.	+	2	ID=cds-284743;Parent=PASSSERD09218.1;ae=true;de=true;minCov=34;pc=1
10	GeMoMa	CDS	9129417	9129530	.	+	0	ID=cds-284744;Parent=PASSSERD09218.1;ae=true;de=true;minCov=30;pc=1
10	GeMoMa	CDS	9131690	9131833	.	+	0	ID=cds-284745;Parent=PASSSERD09218.1;ae=true;de=true;minCov=27;pc=1
10	GeMoMa	CDS	9132573	9132626	.	+	0	ID=cds-284746;Parent=PASSSERD09218.1;ae=true;de=true;minCov=31;pc=1
10	GeMoMa	CDS	9133285	9133512	.	+	0	ID=cds-284747;Parent=PASSSERD09218.1;ae=true;de=true;minCov=30;pc=1
10	GeMoMa	CDS	9136735	9136835	.	+	0	ID=cds-284748;Parent=PASSSERD09218.1;ae=true;de=true;minCov=29;pc=1
10	GeMoMa	CDS	9137367	9137447	.	+	1	ID=cds-284749;Parent=PASSSERD09218.1;ae=true;de=true;minCov=7;pc=1
10	GeMoMa	CDS	9139294	9139492	.	+	1	ID=cds-284750;Parent=PASSSERD09218.1;ae=true;de=true;minCov=15;pc=1
10	GeMoMa	CDS	9142958	9143051	.	+	0	ID=cds-284751;Parent=PASSSERD09218.1;ae=true;de=true;minCov=23;pc=1
10	GeMoMa	CDS	9144114	9144260	.	+	2	ID=cds-284752;Parent=PASSSERD09218.1;ae=true;de=true;minCov=37;pc=1
10	GeMoMa	CDS	9144667	9144821	.	+	2	ID=cds-284753;Parent=PASSSERD09218.1;ae=true;de=true;minCov=21;pc=1
10	GeMoMa	CDS	9146025	9146114	.	+	0	ID=cds-284754;Parent=PASSSERD09218.1;ae=true;de=true;minCov=37;pc=1
10	GeMoMa	CDS	9146830	9146980	.	+	0	ID=cds-284755;Parent=PASSSERD09218.1;ae=true;de=true;minCov=23;pc=1
10	GeMoMa	CDS	9147836	9148118	.	+	2	ID=cds-284756;Parent=PASSSERD09218.1;ae=true;de=true;minCov=18;pc=1
10	GeMoMa	CDS	9148939	9149113	.	+	1	ID=cds-284757;Parent=PASSSERD09218.1;ae=true;de=true;minCov=45;pc=1
10	GeMoMa	CDS	9150418	9150498	.	+	0	ID=cds-284758;Parent=PASSSERD09218.1;ae=true;de=true;minCov=45;pc=1
10	GeMoMa	CDS	9151349	9151501	.	+	0	ID=cds-284759;Parent=PASSSERD09218.1;ae=true;minCov=54;pc=1
10	AnnotationFinalizer_	three_prime_UTR	9151502	9154958	.	+	.	ID=three_prime_utr-29572;Parent=PASSSERD09218.1
10	GAF	gene	9155364	9189567	.	+	.	ID=PASSSERD09219;combinedEvidence=3;complete=1;maxEvidence=3;maxTie=1.0;transcripts=1
10	GeMoMa	mRNA	9155364	9189567	8873	+	.	ID=PASSSERD09219.1;Parent=PASSSERD09219;aa=1737;alternative="onychos_gene-MYO5C,pyrgi_gene-MYO5C";avgCov=52.2249;bestScore=8873;ce=41;evidence=3;iAA=0.9971;lpm=1348;maxGap=0;maxScore=8906;minCov=3;minSplitReads=13;nps=0;oldID=montanus_rna-XM_039723549.1_R0;pAA=0.9994;prediction=0;raa=1737;rce=41;ref-gene=montanus_gene-MYO5C;start=M;stop=*;sumWeight=2.8;tae=1;tde=1;tie=1;tpc=1
10	GeMoMa	exon	9155364	9155520	.	+	.	ID=nbis-exon-312712;Parent=PASSSERD09219.1;de=true;minCov=22;pc=1
10	GeMoMa	exon	9158448	9158558	.	+	.	ID=nbis-exon-312713;Parent=PASSSERD09219.1;de=true;minCov=22;pc=1
10	GeMoMa	exon	9159417	9159582	.	+	.	ID=nbis-exon-312714;Parent=PASSSERD09219.1;de=true;minCov=22;pc=1
10	GeMoMa	exon	9159841	9159985	.	+	.	ID=nbis-exon-312715;Parent=PASSSERD09219.1;de=true;minCov=22;pc=1
10	GeMoMa	exon	9160391	9160547	.	+	.	ID=nbis-exon-312716;Parent=PASSSERD09219.1;de=true;minCov=22;pc=1
10	GeMoMa	exon	9161040	9161183	.	+	.	ID=nbis-exon-312717;Parent=PASSSERD09219.1;de=true;minCov=22;pc=1
10	GeMoMa	exon	9162095	9162176	.	+	.	ID=nbis-exon-312718;Parent=PASSSERD09219.1;de=true;minCov=22;pc=1
10	GeMoMa	exon	9162759	9162866	.	+	.	ID=nbis-exon-312719;Parent=PASSSERD09219.1;de=true;minCov=22;pc=1
10	GeMoMa	exon	9163384	9163490	.	+	.	ID=nbis-exon-312720;Parent=PASSSERD09219.1;de=true;minCov=22;pc=1
10	GeMoMa	exon	9164142	9164407	.	+	.	ID=nbis-exon-312721;Parent=PASSSERD09219.1;de=true;minCov=22;pc=1
10	GeMoMa	exon	9164837	9164918	.	+	.	ID=nbis-exon-312722;Parent=PASSSERD09219.1;de=true;minCov=22;pc=1
10	GeMoMa	exon	9165232	9165372	.	+	.	ID=nbis-exon-312723;Parent=PASSSERD09219.1;de=true;minCov=22;pc=1
10	GeMoMa	exon	9166013	9166138	.	+	.	ID=nbis-exon-312724;Parent=PASSSERD09219.1;de=true;minCov=22;pc=1
10	GeMoMa	exon	9166722	9166805	.	+	.	ID=nbis-exon-312725;Parent=PASSSERD09219.1;de=true;minCov=22;pc=1
10	GeMoMa	exon	9167687	9167821	.	+	.	ID=nbis-exon-312726;Parent=PASSSERD09219.1;de=true;minCov=22;pc=1
10	GeMoMa	exon	9168149	9168246	.	+	.	ID=nbis-exon-312727;Parent=PASSSERD09219.1;de=true;minCov=22;pc=1
10	GeMoMa	exon	9169734	9169820	.	+	.	ID=nbis-exon-312728;Parent=PASSSERD09219.1;de=true;minCov=22;pc=1
10	GeMoMa	exon	9169905	9170016	.	+	.	ID=nbis-exon-312729;Parent=PASSSERD09219.1;de=true;minCov=22;pc=1
10	GeMoMa	exon	9170930	9171141	.	+	.	ID=nbis-exon-312730;Parent=PASSSERD09219.1;de=true;minCov=22;pc=1
10	GeMoMa	exon	9172351	9172516	.	+	.	ID=nbis-exon-312731;Parent=PASSSERD09219.1;de=true;minCov=22;pc=1
10	GeMoMa	exon	9172866	9173012	.	+	.	ID=nbis-exon-312732;Parent=PASSSERD09219.1;de=true;minCov=22;pc=1
10	GeMoMa	exon	9173548	9173712	.	+	.	ID=nbis-exon-312733;Parent=PASSSERD09219.1;de=true;minCov=22;pc=1
10	GeMoMa	exon	9173936	9174029	.	+	.	ID=nbis-exon-312734;Parent=PASSSERD09219.1;de=true;minCov=22;pc=1
10	GeMoMa	exon	9174591	9174654	.	+	.	ID=nbis-exon-312735;Parent=PASSSERD09219.1;de=true;minCov=22;pc=1
10	GeMoMa	exon	9175668	9175848	.	+	.	ID=nbis-exon-312736;Parent=PASSSERD09219.1;de=true;minCov=22;pc=1
10	GeMoMa	exon	9176417	9176510	.	+	.	ID=nbis-exon-312737;Parent=PASSSERD09219.1;de=true;minCov=22;pc=1
10	GeMoMa	exon	9177304	9177367	.	+	.	ID=nbis-exon-312738;Parent=PASSSERD09219.1;de=true;minCov=22;pc=1
10	GeMoMa	exon	9177454	9177534	.	+	.	ID=nbis-exon-312739;Parent=PASSSERD09219.1;de=true;minCov=22;pc=1
10	GeMoMa	exon	9177920	9178100	.	+	.	ID=nbis-exon-312740;Parent=PASSSERD09219.1;de=true;minCov=22;pc=1
10	GeMoMa	exon	9178938	9179031	.	+	.	ID=nbis-exon-312741;Parent=PASSSERD09219.1;de=true;minCov=22;pc=1
10	GeMoMa	exon	9179790	9179841	.	+	.	ID=nbis-exon-312742;Parent=PASSSERD09219.1;de=true;minCov=22;pc=1
10	GeMoMa	exon	9180041	9180206	.	+	.	ID=nbis-exon-312743;Parent=PASSSERD09219.1;de=true;minCov=22;pc=1
10	GeMoMa	exon	9180403	9180490	.	+	.	ID=nbis-exon-312744;Parent=PASSSERD09219.1;de=true;minCov=22;pc=1
10	GeMoMa	exon	9181182	9181277	.	+	.	ID=nbis-exon-312745;Parent=PASSSERD09219.1;de=true;minCov=22;pc=1
10	GeMoMa	exon	9182229	9182383	.	+	.	ID=nbis-exon-312746;Parent=PASSSERD09219.1;de=true;minCov=22;pc=1
10	GeMoMa	exon	9183466	9183555	.	+	.	ID=nbis-exon-312747;Parent=PASSSERD09219.1;de=true;minCov=22;pc=1
10	GeMoMa	exon	9184718	9184868	.	+	.	ID=nbis-exon-312748;Parent=PASSSERD09219.1;de=true;minCov=22;pc=1
10	GeMoMa	exon	9185271	9185553	.	+	.	ID=nbis-exon-312749;Parent=PASSSERD09219.1;de=true;minCov=22;pc=1
10	GeMoMa	exon	9186558	9186732	.	+	.	ID=nbis-exon-312750;Parent=PASSSERD09219.1;de=true;minCov=22;pc=1
10	GeMoMa	exon	9187255	9187335	.	+	.	ID=nbis-exon-312751;Parent=PASSSERD09219.1;de=true;minCov=22;pc=1
10	GeMoMa	exon	9187591	9189567	.	+	.	ID=nbis-exon-312752;Parent=PASSSERD09219.1;de=true;minCov=22;pc=1
10	GeMoMa	CDS	9155494	9155520	.	+	0	ID=cds-284760;Parent=PASSSERD09219.1;de=true;minCov=22;pc=1
10	GeMoMa	CDS	9158448	9158558	.	+	0	ID=cds-284761;Parent=PASSSERD09219.1;ae=true;de=true;minCov=26;pc=1
10	GeMoMa	CDS	9159417	9159582	.	+	0	ID=cds-284762;Parent=PASSSERD09219.1;ae=true;de=true;minCov=25;pc=1
10	GeMoMa	CDS	9159841	9159985	.	+	2	ID=cds-284763;Parent=PASSSERD09219.1;ae=true;de=true;minCov=33;pc=1
10	GeMoMa	CDS	9160391	9160547	.	+	1	ID=cds-284764;Parent=PASSSERD09219.1;ae=true;de=true;minCov=35;pc=1
10	GeMoMa	CDS	9161040	9161183	.	+	0	ID=cds-284765;Parent=PASSSERD09219.1;ae=true;de=true;minCov=30;pc=1
10	GeMoMa	CDS	9162095	9162176	.	+	0	ID=cds-284766;Parent=PASSSERD09219.1;ae=true;de=true;minCov=29;pc=1
10	GeMoMa	CDS	9162759	9162866	.	+	2	ID=cds-284767;Parent=PASSSERD09219.1;ae=true;de=true;minCov=34;pc=1
10	GeMoMa	CDS	9163384	9163490	.	+	2	ID=cds-284768;Parent=PASSSERD09219.1;ae=true;de=true;minCov=23;pc=1
10	GeMoMa	CDS	9164142	9164407	.	+	0	ID=cds-284769;Parent=PASSSERD09219.1;ae=true;de=true;minCov=26;pc=1
10	GeMoMa	CDS	9164837	9164918	.	+	1	ID=cds-284770;Parent=PASSSERD09219.1;ae=true;de=true;minCov=24;pc=1
10	GeMoMa	CDS	9165232	9165372	.	+	0	ID=cds-284771;Parent=PASSSERD09219.1;ae=true;de=true;minCov=30;pc=1
10	GeMoMa	CDS	9166013	9166138	.	+	0	ID=cds-284772;Parent=PASSSERD09219.1;ae=true;de=true;minCov=23;pc=1
10	GeMoMa	CDS	9166722	9166805	.	+	0	ID=cds-284773;Parent=PASSSERD09219.1;ae=true;de=true;minCov=23;pc=1
10	GeMoMa	CDS	9167687	9167821	.	+	0	ID=cds-284774;Parent=PASSSERD09219.1;ae=true;de=true;minCov=35;pc=1
10	GeMoMa	CDS	9168149	9168246	.	+	0	ID=cds-284775;Parent=PASSSERD09219.1;ae=true;de=true;minCov=29;pc=1
10	GeMoMa	CDS	9169734	9169820	.	+	1	ID=cds-284776;Parent=PASSSERD09219.1;ae=true;de=true;minCov=28;pc=1
10	GeMoMa	CDS	9169905	9170016	.	+	1	ID=cds-284777;Parent=PASSSERD09219.1;ae=true;de=true;minCov=28;pc=1
10	GeMoMa	CDS	9170930	9171141	.	+	0	ID=cds-284778;Parent=PASSSERD09219.1;ae=true;de=true;minCov=3;pc=1
10	GeMoMa	CDS	9172351	9172516	.	+	1	ID=cds-284779;Parent=PASSSERD09219.1;ae=true;de=true;minCov=13;pc=1
10	GeMoMa	CDS	9172866	9173012	.	+	0	ID=cds-284780;Parent=PASSSERD09219.1;ae=true;de=true;minCov=21;pc=1
10	GeMoMa	CDS	9173548	9173712	.	+	0	ID=cds-284781;Parent=PASSSERD09219.1;ae=true;de=true;minCov=22;pc=1
10	GeMoMa	CDS	9173936	9174029	.	+	0	ID=cds-284782;Parent=PASSSERD09219.1;ae=true;de=true;minCov=39;pc=1
10	GeMoMa	CDS	9174591	9174654	.	+	2	ID=cds-284783;Parent=PASSSERD09219.1;ae=true;de=true;minCov=49;pc=1
10	GeMoMa	CDS	9175668	9175848	.	+	1	ID=cds-284784;Parent=PASSSERD09219.1;ae=true;de=true;minCov=56;pc=1
10	GeMoMa	CDS	9176417	9176510	.	+	0	ID=cds-284785;Parent=PASSSERD09219.1;ae=true;de=true;minCov=55;pc=1
10	GeMoMa	CDS	9177304	9177367	.	+	2	ID=cds-284786;Parent=PASSSERD09219.1;ae=true;de=true;minCov=56;pc=1
10	GeMoMa	CDS	9177454	9177534	.	+	1	ID=cds-284787;Parent=PASSSERD09219.1;ae=true;de=true;minCov=27;pc=1
10	GeMoMa	CDS	9177920	9178100	.	+	1	ID=cds-284788;Parent=PASSSERD09219.1;ae=true;de=true;minCov=40;pc=1
10	GeMoMa	CDS	9178938	9179031	.	+	0	ID=cds-284789;Parent=PASSSERD09219.1;ae=true;de=true;minCov=48;pc=1
10	GeMoMa	CDS	9179790	9179841	.	+	2	ID=cds-284790;Parent=PASSSERD09219.1;ae=true;de=true;minCov=82;pc=1
10	GeMoMa	CDS	9180041	9180206	.	+	1	ID=cds-284791;Parent=PASSSERD09219.1;ae=true;de=true;minCov=82;pc=1
10	GeMoMa	CDS	9180403	9180490	.	+	0	ID=cds-284792;Parent=PASSSERD09219.1;ae=true;de=true;minCov=71;pc=1
10	GeMoMa	CDS	9181182	9181277	.	+	2	ID=cds-284793;Parent=PASSSERD09219.1;ae=true;de=true;minCov=57;pc=1
10	GeMoMa	CDS	9182229	9182383	.	+	2	ID=cds-284794;Parent=PASSSERD09219.1;ae=true;de=true;minCov=54;pc=1
10	GeMoMa	CDS	9183466	9183555	.	+	0	ID=cds-284795;Parent=PASSSERD09219.1;ae=true;de=true;minCov=63;pc=1
10	GeMoMa	CDS	9184718	9184868	.	+	0	ID=cds-284796;Parent=PASSSERD09219.1;ae=true;de=true;minCov=84;pc=1
10	GeMoMa	CDS	9185271	9185553	.	+	2	ID=cds-284797;Parent=PASSSERD09219.1;ae=true;de=true;minCov=49;pc=1
10	GeMoMa	CDS	9186558	9186732	.	+	1	ID=cds-284798;Parent=PASSSERD09219.1;ae=true;de=true;minCov=82;pc=1
10	GeMoMa	CDS	9187255	9187335	.	+	0	ID=cds-284799;Parent=PASSSERD09219.1;ae=true;de=true;minCov=75;pc=1
10	GeMoMa	CDS	9187591	9187743	.	+	0	ID=cds-284800;Parent=PASSSERD09219.1;ae=true;minCov=73;pc=1
10	AnnotationFinalizer_	five_prime_UTR	9155364	9155493	.	+	.	ID=five_prime_utr-36432;Parent=PASSSERD09219.1
10	AnnotationFinalizer_	three_prime_UTR	9187744	9189567	.	+	.	ID=three_prime_utr-29573;Parent=PASSSERD09219.1
10	GAF	gene	9189569	9219719	.	+	.	ID=PASSSERD09220;combinedEvidence=4;complete=2;maxEvidence=4;maxTie=1.0;transcripts=2
10	GeMoMa	mRNA	9189569	9219719	2102	+	.	ID=PASSSERD09220.1;Parent=PASSSERD09220;aa=395;alternative="onychos_gene-GNB5,passerold_gene:ENSPDOG00000008558,pyrgi_gene-GNB5";avgCov=182.4346;bestScore=2102;ce=12;evidence=4;iAA=1;lpm=395;maxGap=0;maxScore=2102;minCov=57;minSplitReads=64;nps=0;oldID=montanus_rna-XM_039723301.1_R0;pAA=1;prediction=0;raa=395;rce=12;ref-gene=montanus_gene-GNB5;start=M;stop=*;sumWeight=3.6;tae=1;tde=1;tie=1;tpc=1
10	GeMoMa	exon	9189569	9189593	.	+	.	ID=nbis-exon-312753;Parent=PASSSERD09220.1;de=true;minCov=57;pc=1
10	GeMoMa	exon	9190815	9190873	.	+	.	ID=nbis-exon-312754;Parent=PASSSERD09220.1;de=true;minCov=57;pc=1
10	GeMoMa	exon	9192685	9192825	.	+	.	ID=nbis-exon-312755;Parent=PASSSERD09220.1;de=true;minCov=57;pc=1
10	GeMoMa	exon	9198331	9198442	.	+	.	ID=nbis-exon-312756;Parent=PASSSERD09220.1;de=true;minCov=57;pc=1
10	GeMoMa	exon	9202421	9202557	.	+	.	ID=nbis-exon-312757;Parent=PASSSERD09220.1;de=true;minCov=57;pc=1
10	GeMoMa	exon	9204042	9204083	.	+	.	ID=nbis-exon-312758;Parent=PASSSERD09220.1;de=true;minCov=57;pc=1
10	GeMoMa	exon	9204817	9204893	.	+	.	ID=nbis-exon-312759;Parent=PASSSERD09220.1;de=true;minCov=57;pc=1
10	GeMoMa	exon	9206362	9206494	.	+	.	ID=nbis-exon-312760;Parent=PASSSERD09220.1;de=true;minCov=57;pc=1
10	GeMoMa	exon	9210009	9210152	.	+	.	ID=nbis-exon-312761;Parent=PASSSERD09220.1;de=true;minCov=57;pc=1
10	GeMoMa	exon	9213117	9213208	.	+	.	ID=nbis-exon-312762;Parent=PASSSERD09220.1;de=true;minCov=57;pc=1
10	GeMoMa	exon	9213330	9213378	.	+	.	ID=nbis-exon-312763;Parent=PASSSERD09220.1;de=true;minCov=57;pc=1
10	GeMoMa	exon	9215824	9215920	.	+	.	ID=nbis-exon-312764;Parent=PASSSERD09220.1;de=true;minCov=57;pc=1
10	GeMoMa	exon	9216865	9217031	.	+	.	ID=nbis-exon-312765;Parent=PASSSERD09220.1;de=true;minCov=57;pc=1
10	GeMoMa	exon	9217350	9219719	.	+	.	ID=nbis-exon-312766;Parent=PASSSERD09220.1;de=true;minCov=57;pc=1
10	GeMoMa	CDS	9192703	9192825	.	+	0	ID=cds-284801;Parent=PASSSERD09220.1;de=true;minCov=57;pc=1
10	GeMoMa	CDS	9198331	9198442	.	+	0	ID=cds-284802;Parent=PASSSERD09220.1;ae=true;de=true;minCov=114;pc=1
10	GeMoMa	CDS	9202421	9202557	.	+	2	ID=cds-284803;Parent=PASSSERD09220.1;ae=true;de=true;minCov=195;pc=1
10	GeMoMa	CDS	9204042	9204083	.	+	0	ID=cds-284804;Parent=PASSSERD09220.1;ae=true;de=true;minCov=234;pc=1
10	GeMoMa	CDS	9204817	9204893	.	+	0	ID=cds-284805;Parent=PASSSERD09220.1;ae=true;de=true;minCov=204;pc=1
10	GeMoMa	CDS	9206362	9206494	.	+	1	ID=cds-284806;Parent=PASSSERD09220.1;ae=true;de=true;minCov=158;pc=1
10	GeMoMa	CDS	9210009	9210152	.	+	0	ID=cds-284807;Parent=PASSSERD09220.1;ae=true;de=true;minCov=160;pc=1
10	GeMoMa	CDS	9213117	9213208	.	+	0	ID=cds-284808;Parent=PASSSERD09220.1;ae=true;de=true;minCov=191;pc=1
10	GeMoMa	CDS	9213330	9213378	.	+	1	ID=cds-284809;Parent=PASSSERD09220.1;ae=true;de=true;minCov=203;pc=1
10	GeMoMa	CDS	9215824	9215920	.	+	0	ID=cds-284810;Parent=PASSSERD09220.1;ae=true;de=true;minCov=153;pc=1
10	GeMoMa	CDS	9216865	9217031	.	+	2	ID=cds-284811;Parent=PASSSERD09220.1;ae=true;de=true;minCov=181;pc=1
10	GeMoMa	CDS	9217350	9217361	.	+	0	ID=cds-284812;Parent=PASSSERD09220.1;ae=true;minCov=205;pc=1
10	AnnotationFinalizer_	five_prime_UTR	9189569	9189593	.	+	.	ID=five_prime_utr-36433;Parent=PASSSERD09220.1
10	AnnotationFinalizer_	five_prime_UTR	9190815	9190873	.	+	.	ID=five_prime_utr-36434;Parent=PASSSERD09220.1
10	AnnotationFinalizer_	five_prime_UTR	9192685	9192702	.	+	.	ID=five_prime_utr-36435;Parent=PASSSERD09220.1
10	AnnotationFinalizer_	three_prime_UTR	9217362	9219719	.	+	.	ID=three_prime_utr-29574;Parent=PASSSERD09220.1
10	GeMoMa	mRNA	9189569	9219719	1625	+	.	ID=PASSSERD09220.2;Parent=PASSSERD09220;aa=302;alternative="onychos_gene-GNB5";avgCov=201.33;bestScore=1625;ce=10;evidence=2;iAA=1;lpm=302;maxGap=0;maxScore=1625;minCov=153;minSplitReads=158;nps=0;oldID=montanus_rna-XM_039723303.1_R0;pAA=1;prediction=0;raa=302;rce=10;ref-gene=montanus_gene-GNB5;start=M;stop=*;sumWeight=1.8;tae=1;tde=1;tie=1;tpc=1
10	GeMoMa	exon	9189569	9189593	.	+	.	ID=nbis-exon-312767;Parent=PASSSERD09220.2;de=true;minCov=219;pc=1
10	GeMoMa	exon	9190815	9190873	.	+	.	ID=nbis-exon-312768;Parent=PASSSERD09220.2;de=true;minCov=219;pc=1
10	GeMoMa	exon	9192685	9192825	.	+	.	ID=nbis-exon-312769;Parent=PASSSERD09220.2;de=true;minCov=219;pc=1
10	GeMoMa	exon	9198331	9198442	.	+	.	ID=nbis-exon-312770;Parent=PASSSERD09220.2;de=true;minCov=219;pc=1
10	GeMoMa	exon	9202421	9202557	.	+	.	ID=nbis-exon-312771;Parent=PASSSERD09220.2;de=true;minCov=219;pc=1
10	GeMoMa	exon	9204042	9204083	.	+	.	ID=nbis-exon-312772;Parent=PASSSERD09220.2;de=true;minCov=219;pc=1
10	GeMoMa	exon	9204817	9204893	.	+	.	ID=nbis-exon-312773;Parent=PASSSERD09220.2;de=true;minCov=219;pc=1
10	GeMoMa	exon	9206362	9206494	.	+	.	ID=nbis-exon-312774;Parent=PASSSERD09220.2;de=true;minCov=219;pc=1
10	GeMoMa	exon	9210009	9210152	.	+	.	ID=nbis-exon-312775;Parent=PASSSERD09220.2;de=true;minCov=219;pc=1
10	GeMoMa	exon	9213117	9213208	.	+	.	ID=nbis-exon-312776;Parent=PASSSERD09220.2;de=true;minCov=219;pc=1
10	GeMoMa	exon	9213330	9213378	.	+	.	ID=nbis-exon-312777;Parent=PASSSERD09220.2;de=true;minCov=219;pc=1
10	GeMoMa	exon	9215824	9215920	.	+	.	ID=nbis-exon-312778;Parent=PASSSERD09220.2;de=true;minCov=219;pc=1
10	GeMoMa	exon	9216865	9217031	.	+	.	ID=nbis-exon-312779;Parent=PASSSERD09220.2;de=true;minCov=219;pc=1
10	GeMoMa	exon	9217350	9219719	.	+	.	ID=nbis-exon-312780;Parent=PASSSERD09220.2;de=true;minCov=219;pc=1
10	GeMoMa	CDS	9202465	9202557	.	+	0	ID=cds-284813;Parent=PASSSERD09220.2;de=true;minCov=219;pc=1
10	GeMoMa	CDS	9204042	9204083	.	+	0	ID=cds-284814;Parent=PASSSERD09220.2;ae=true;de=true;minCov=234;pc=1
10	GeMoMa	CDS	9204817	9204893	.	+	0	ID=cds-284815;Parent=PASSSERD09220.2;ae=true;de=true;minCov=204;pc=1
10	GeMoMa	CDS	9206362	9206494	.	+	1	ID=cds-284816;Parent=PASSSERD09220.2;ae=true;de=true;minCov=158;pc=1
10	GeMoMa	CDS	9210009	9210152	.	+	0	ID=cds-284817;Parent=PASSSERD09220.2;ae=true;de=true;minCov=160;pc=1
10	GeMoMa	CDS	9213117	9213208	.	+	0	ID=cds-284818;Parent=PASSSERD09220.2;ae=true;de=true;minCov=191;pc=1
10	GeMoMa	CDS	9213330	9213378	.	+	1	ID=cds-284819;Parent=PASSSERD09220.2;ae=true;de=true;minCov=203;pc=1
10	GeMoMa	CDS	9215824	9215920	.	+	0	ID=cds-284820;Parent=PASSSERD09220.2;ae=true;de=true;minCov=153;pc=1
10	GeMoMa	CDS	9216865	9217031	.	+	2	ID=cds-284821;Parent=PASSSERD09220.2;ae=true;de=true;minCov=181;pc=1
10	GeMoMa	CDS	9217350	9217361	.	+	0	ID=cds-284822;Parent=PASSSERD09220.2;ae=true;minCov=205;pc=1
10	AnnotationFinalizer_	five_prime_UTR	9189569	9189593	.	+	.	ID=five_prime_utr-36436;Parent=PASSSERD09220.2
10	AnnotationFinalizer_	five_prime_UTR	9190815	9190873	.	+	.	ID=five_prime_utr-36437;Parent=PASSSERD09220.2
10	AnnotationFinalizer_	five_prime_UTR	9192685	9192825	.	+	.	ID=five_prime_utr-36438;Parent=PASSSERD09220.2
10	AnnotationFinalizer_	five_prime_UTR	9198331	9198442	.	+	.	ID=five_prime_utr-36439;Parent=PASSSERD09220.2
10	AnnotationFinalizer_	five_prime_UTR	9202421	9202464	.	+	.	ID=five_prime_utr-36440;Parent=PASSSERD09220.2
10	AnnotationFinalizer_	three_prime_UTR	9217362	9219719	.	+	.	ID=three_prime_utr-29575;Parent=PASSSERD09220.2
10	GAF	gene	9245039	9246966	.	+	.	ID=PASSSERD09221;combinedEvidence=1;complete=1;maxEvidence=1;maxTie=0.0;transcripts=1
10	GeMoMa	mRNA	9245039	9246966	542	+	.	ID=PASSSERD09221.1;Parent=PASSSERD09221;aa=99;avgCov=0.4175;bestScore=542;ce=3;evidence=1;iAA=1;lpm=99;maxGap=0;maxScore=542;minCov=0;minSplitReads=0;nps=0;oldID=passerold_transcript:ENSPDOT00000012783_R0;pAA=1;prediction=0;raa=99;rce=3;ref-gene=passerold_gene:ENSPDOG00000008612;start=M;stop=*;sumWeight=0.8;tae=0;tde=0;tie=0;tpc=0.2088
10	GeMoMa	exon	9245039	9245137	.	+	.	ID=nbis-exon-312781;Parent=PASSSERD09221.1;de=false;minCov=2;pc=1
10	GeMoMa	exon	9246021	9246217	.	+	.	ID=nbis-exon-312782;Parent=PASSSERD09221.1;de=false;minCov=2;pc=1
10	GeMoMa	exon	9246929	9246966	.	+	.	ID=nbis-exon-312783;Parent=PASSSERD09221.1;de=false;minCov=2;pc=1
10	GeMoMa	CDS	9245076	9245137	.	+	0	ID=cds-284823;Parent=PASSSERD09221.1;de=false;minCov=2;pc=1
10	GeMoMa	CDS	9246021	9246217	.	+	1	ID=cds-284824;Parent=PASSSERD09221.1;ae=false;de=false;minCov=0;pc=0
10	GeMoMa	CDS	9246929	9246966	.	+	2	ID=cds-284825;Parent=PASSSERD09221.1;ae=false;minCov=0;pc=0
10	AnnotationFinalizer_	five_prime_UTR	9245039	9245075	.	+	.	ID=five_prime_utr-36441;Parent=PASSSERD09221.1
10	GAF	gene	9261861	9275333	.	-	.	ID=PASSSERD09222;combinedEvidence=4;complete=1;maxEvidence=4;maxTie=1.0;transcripts=1
10	GeMoMa	mRNA	9261861	9275333	3801	-	.	ID=PASSSERD09222.1;Parent=PASSSERD09222;aa=722;alternative="montanus_gene-MAPK4,onychos_gene-MAPK4,onychos_gene-MAPK6,passerold_gene:ENSPDOG00000006171,passerold_gene:ENSPDOG00000008625,pyrgi_gene-MAPK4,pyrgi_gene-MAPK6";avgCov=7084.2798;bestScore=3801;ce=5;evidence=4;iAA=1;lpm=722;maxGap=0;maxScore=3801;minCov=4175;minSplitReads=5359;nps=0;oldID=montanus_rna-XM_039723598.1_R0;pAA=1;prediction=0;raa=722;rce=5;ref-gene=montanus_gene-MAPK6;start=M;stop=*;sumWeight=3.6;tae=1;tde=1;tie=1;tpc=1
10	GeMoMa	exon	9261861	9264405	.	-	.	ID=nbis-exon-312784;Parent=PASSSERD09222.1;de=true;minCov=4175;pc=1
10	GeMoMa	exon	9265020	9265221	.	-	.	ID=nbis-exon-312785;Parent=PASSSERD09222.1;de=true;minCov=4175;pc=1
10	GeMoMa	exon	9265855	9266019	.	-	.	ID=nbis-exon-312786;Parent=PASSSERD09222.1;de=true;minCov=4175;pc=1
10	GeMoMa	exon	9269040	9269184	.	-	.	ID=nbis-exon-312787;Parent=PASSSERD09222.1;de=true;minCov=4175;pc=1
10	GeMoMa	exon	9269811	9271019	.	-	.	ID=nbis-exon-312788;Parent=PASSSERD09222.1;de=true;minCov=4175;pc=1
10	GeMoMa	exon	9275041	9275333	.	-	.	ID=nbis-exon-312789;Parent=PASSSERD09222.1;de=true;minCov=4175;pc=1
10	GeMoMa	CDS	9263307	9264405	.	-	1	ID=cds-284830;Parent=PASSSERD09222.1;ae=true;minCov=5452;pc=1
10	GeMoMa	CDS	9265020	9265221	.	-	2	ID=cds-284829;Parent=PASSSERD09222.1;ae=true;de=true;minCov=4565;pc=1
10	GeMoMa	CDS	9265855	9266019	.	-	2	ID=cds-284828;Parent=PASSSERD09222.1;ae=true;de=true;minCov=5378;pc=1
10	GeMoMa	CDS	9269040	9269184	.	-	0	ID=cds-284827;Parent=PASSSERD09222.1;ae=true;de=true;minCov=5171;pc=1
10	GeMoMa	CDS	9269811	9270365	.	-	0	ID=cds-284826;Parent=PASSSERD09222.1;de=true;minCov=4175;pc=1
10	AnnotationFinalizer_	five_prime_UTR	9270366	9271019	.	-	.	ID=five_prime_utr-36443;Parent=PASSSERD09222.1
10	AnnotationFinalizer_	five_prime_UTR	9275041	9275333	.	-	.	ID=five_prime_utr-36442;Parent=PASSSERD09222.1
10	AnnotationFinalizer_	three_prime_UTR	9261861	9263306	.	-	.	ID=three_prime_utr-29576;Parent=PASSSERD09222.1
10	GAF	gene	9337373	9349521	.	-	.	ID=PASSSERD09223;combinedEvidence=4;complete=6;maxEvidence=4;maxTie=1.0;transcripts=6
10	GeMoMa	mRNA	9337373	9349521	3391	-	.	ID=PASSSERD09223.1;Parent=PASSSERD09223;aa=653;alternative="montanus_gene-LEO1,onychos_gene-LEO1,pyrgi_gene-LEO1";avgCov=1553.1281;bestScore=3391;ce=12;evidence=4;iAA=1;lpm=653;maxGap=0;maxScore=3391;minCov=188;minSplitReads=432;nps=0;oldID=passerold_transcript:ENSPDOT00000012823_R0;pAA=1;prediction=0;raa=653;rce=12;ref-gene=passerold_gene:ENSPDOG00000008638;start=M;stop=*;sumWeight=3.6;tae=1;tde=1;tie=1;tpc=1
10	GeMoMa	exon	9337373	9339635	.	-	.	ID=nbis-exon-312790;Parent=PASSSERD09223.1;de=true;minCov=188;pc=1
10	GeMoMa	exon	9342376	9342473	.	-	.	ID=nbis-exon-312791;Parent=PASSSERD09223.1;de=true;minCov=188;pc=1
10	GeMoMa	exon	9342744	9342930	.	-	.	ID=nbis-exon-312792;Parent=PASSSERD09223.1;de=true;minCov=188;pc=1
10	GeMoMa	exon	9343240	9343375	.	-	.	ID=nbis-exon-312793;Parent=PASSSERD09223.1;de=true;minCov=188;pc=1
10	GeMoMa	exon	9344056	9344190	.	-	.	ID=nbis-exon-312794;Parent=PASSSERD09223.1;de=true;minCov=188;pc=1
10	GeMoMa	exon	9344467	9344561	.	-	.	ID=nbis-exon-312795;Parent=PASSSERD09223.1;de=true;minCov=188;pc=1
10	GeMoMa	exon	9344878	9344962	.	-	.	ID=nbis-exon-312796;Parent=PASSSERD09223.1;de=true;minCov=188;pc=1
10	GeMoMa	exon	9346239	9346384	.	-	.	ID=nbis-exon-312797;Parent=PASSSERD09223.1;de=true;minCov=188;pc=1
10	GeMoMa	exon	9347035	9347129	.	-	.	ID=nbis-exon-312798;Parent=PASSSERD09223.1;de=true;minCov=188;pc=1
10	GeMoMa	exon	9347593	9347697	.	-	.	ID=nbis-exon-312799;Parent=PASSSERD09223.1;de=true;minCov=188;pc=1
10	GeMoMa	exon	9347950	9348663	.	-	.	ID=nbis-exon-312800;Parent=PASSSERD09223.1;de=true;minCov=188;pc=1
10	GeMoMa	exon	9349430	9349521	.	-	.	ID=nbis-exon-312801;Parent=PASSSERD09223.1;de=true;minCov=188;pc=1
10	GeMoMa	CDS	9339531	9339635	.	-	0	ID=cds-284842;Parent=PASSSERD09223.1;ae=true;minCov=2024;pc=1
10	GeMoMa	CDS	9342376	9342473	.	-	2	ID=cds-284841;Parent=PASSSERD09223.1;ae=true;de=true;minCov=1694;pc=1
10	GeMoMa	CDS	9342744	9342930	.	-	0	ID=cds-284840;Parent=PASSSERD09223.1;ae=true;de=true;minCov=1288;pc=1
10	GeMoMa	CDS	9343240	9343375	.	-	1	ID=cds-284839;Parent=PASSSERD09223.1;ae=true;de=true;minCov=1410;pc=1
10	GeMoMa	CDS	9344056	9344190	.	-	1	ID=cds-284838;Parent=PASSSERD09223.1;ae=true;de=true;minCov=1839;pc=1
10	GeMoMa	CDS	9344467	9344561	.	-	0	ID=cds-284837;Parent=PASSSERD09223.1;ae=true;de=true;minCov=1467;pc=1
10	GeMoMa	CDS	9344878	9344962	.	-	1	ID=cds-284836;Parent=PASSSERD09223.1;ae=true;de=true;minCov=1412;pc=1
10	GeMoMa	CDS	9346239	9346384	.	-	0	ID=cds-284835;Parent=PASSSERD09223.1;ae=true;de=true;minCov=1532;pc=1
10	GeMoMa	CDS	9347035	9347129	.	-	2	ID=cds-284834;Parent=PASSSERD09223.1;ae=true;de=true;minCov=1815;pc=1
10	GeMoMa	CDS	9347593	9347697	.	-	2	ID=cds-284833;Parent=PASSSERD09223.1;ae=true;de=true;minCov=2045;pc=1
10	GeMoMa	CDS	9347950	9348663	.	-	2	ID=cds-284832;Parent=PASSSERD09223.1;ae=true;de=true;minCov=440;pc=1
10	GeMoMa	CDS	9349430	9349487	.	-	0	ID=cds-284831;Parent=PASSSERD09223.1;de=true;minCov=188;pc=1
10	AnnotationFinalizer_	five_prime_UTR	9349488	9349521	.	-	.	ID=five_prime_utr-36444;Parent=PASSSERD09223.1
10	AnnotationFinalizer_	three_prime_UTR	9337373	9339530	.	-	.	ID=three_prime_utr-29577;Parent=PASSSERD09223.1
10	GeMoMa	mRNA	9337373	9349521	3474	-	.	ID=PASSSERD09223.2;Parent=PASSSERD09223;aa=668;avgCov=1439.7111;bestScore=3474;ce=13;evidence=1;iAA=0.997;lpm=504;maxGap=0;maxScore=3481;minCov=188;minSplitReads=93;nps=0;oldID=montanus_rna-XM_039723312.1_R0;pAA=0.997;prediction=0;raa=668;rce=13;ref-gene=montanus_gene-LEO1;start=M;stop=*;sumWeight=0.8;tae=1;tde=1;tie=1;tpc=1
10	GeMoMa	exon	9337373	9339635	.	-	.	ID=nbis-exon-312802;Parent=PASSSERD09223.2;de=true;minCov=188;pc=1
10	GeMoMa	exon	9340770	9340908	.	-	.	ID=nbis-exon-312803;Parent=PASSSERD09223.2;de=true;minCov=188;pc=1
10	GeMoMa	exon	9342376	9342473	.	-	.	ID=nbis-exon-312804;Parent=PASSSERD09223.2;de=true;minCov=188;pc=1
10	GeMoMa	exon	9342744	9342930	.	-	.	ID=nbis-exon-312805;Parent=PASSSERD09223.2;de=true;minCov=188;pc=1
10	GeMoMa	exon	9343240	9343375	.	-	.	ID=nbis-exon-312806;Parent=PASSSERD09223.2;de=true;minCov=188;pc=1
10	GeMoMa	exon	9344056	9344190	.	-	.	ID=nbis-exon-312807;Parent=PASSSERD09223.2;de=true;minCov=188;pc=1
10	GeMoMa	exon	9344467	9344561	.	-	.	ID=nbis-exon-312808;Parent=PASSSERD09223.2;de=true;minCov=188;pc=1
10	GeMoMa	exon	9344878	9344962	.	-	.	ID=nbis-exon-312809;Parent=PASSSERD09223.2;de=true;minCov=188;pc=1
10	GeMoMa	exon	9346239	9346384	.	-	.	ID=nbis-exon-312810;Parent=PASSSERD09223.2;de=true;minCov=188;pc=1
10	GeMoMa	exon	9347035	9347129	.	-	.	ID=nbis-exon-312811;Parent=PASSSERD09223.2;de=true;minCov=188;pc=1
10	GeMoMa	exon	9347593	9347700	.	-	.	ID=nbis-exon-312812;Parent=PASSSERD09223.2;de=true;minCov=188;pc=1
10	GeMoMa	exon	9347950	9348663	.	-	.	ID=nbis-exon-312813;Parent=PASSSERD09223.2;de=true;minCov=188;pc=1
10	GeMoMa	exon	9349430	9349521	.	-	.	ID=nbis-exon-312814;Parent=PASSSERD09223.2;de=true;minCov=188;pc=1
10	GeMoMa	CDS	9339628	9339635	.	-	2	ID=cds-284855;Parent=PASSSERD09223.2;ae=true;minCov=2264;pc=1
10	GeMoMa	CDS	9340770	9340908	.	-	0	ID=cds-284854;Parent=PASSSERD09223.2;ae=true;de=true;minCov=366;pc=1
10	GeMoMa	CDS	9342376	9342473	.	-	2	ID=cds-284853;Parent=PASSSERD09223.2;ae=true;de=true;minCov=1694;pc=1
10	GeMoMa	CDS	9342744	9342930	.	-	0	ID=cds-284852;Parent=PASSSERD09223.2;ae=true;de=true;minCov=1288;pc=1
10	GeMoMa	CDS	9343240	9343375	.	-	1	ID=cds-284851;Parent=PASSSERD09223.2;ae=true;de=true;minCov=1410;pc=1
10	GeMoMa	CDS	9344056	9344190	.	-	1	ID=cds-284850;Parent=PASSSERD09223.2;ae=true;de=true;minCov=1839;pc=1
10	GeMoMa	CDS	9344467	9344561	.	-	0	ID=cds-284849;Parent=PASSSERD09223.2;ae=true;de=true;minCov=1467;pc=1
10	GeMoMa	CDS	9344878	9344962	.	-	1	ID=cds-284848;Parent=PASSSERD09223.2;ae=true;de=true;minCov=1412;pc=1
10	GeMoMa	CDS	9346239	9346384	.	-	0	ID=cds-284847;Parent=PASSSERD09223.2;ae=true;de=true;minCov=1532;pc=1
10	GeMoMa	CDS	9347035	9347129	.	-	2	ID=cds-284846;Parent=PASSSERD09223.2;ae=true;de=true;minCov=1815;pc=1
10	GeMoMa	CDS	9347593	9347700	.	-	2	ID=cds-284845;Parent=PASSSERD09223.2;ae=true;de=true;minCov=423;pc=1
10	GeMoMa	CDS	9347950	9348663	.	-	2	ID=cds-284844;Parent=PASSSERD09223.2;ae=true;de=true;minCov=440;pc=1
10	GeMoMa	CDS	9349430	9349487	.	-	0	ID=cds-284843;Parent=PASSSERD09223.2;de=true;minCov=188;pc=1
10	AnnotationFinalizer_	five_prime_UTR	9349488	9349521	.	-	.	ID=five_prime_utr-36445;Parent=PASSSERD09223.2
10	AnnotationFinalizer_	three_prime_UTR	9337373	9339627	.	-	.	ID=three_prime_utr-29578;Parent=PASSSERD09223.2
10	GeMoMa	mRNA	9337373	9349521	3470	-	.	ID=PASSSERD09223.3;Parent=PASSSERD09223;aa=667;avgCov=1441.2259;bestScore=3470;ce=13;evidence=1;iAA=0.997;lpm=503;maxGap=0;maxScore=3477;minCov=188;minSplitReads=93;nps=0;oldID=montanus_rna-XM_039723313.1_R0;pAA=0.997;prediction=0;raa=667;rce=13;ref-gene=montanus_gene-LEO1;start=M;stop=*;sumWeight=0.8;tae=1;tde=1;tie=1;tpc=1
10	GeMoMa	exon	9337373	9339635	.	-	.	ID=nbis-exon-312815;Parent=PASSSERD09223.3;de=true;minCov=188;pc=1
10	GeMoMa	exon	9340770	9340908	.	-	.	ID=nbis-exon-312816;Parent=PASSSERD09223.3;de=true;minCov=188;pc=1
10	GeMoMa	exon	9342376	9342473	.	-	.	ID=nbis-exon-312817;Parent=PASSSERD09223.3;de=true;minCov=188;pc=1
10	GeMoMa	exon	9342744	9342930	.	-	.	ID=nbis-exon-312818;Parent=PASSSERD09223.3;de=true;minCov=188;pc=1
10	GeMoMa	exon	9343240	9343375	.	-	.	ID=nbis-exon-312819;Parent=PASSSERD09223.3;de=true;minCov=188;pc=1
10	GeMoMa	exon	9344056	9344190	.	-	.	ID=nbis-exon-312820;Parent=PASSSERD09223.3;de=true;minCov=188;pc=1
10	GeMoMa	exon	9344467	9344561	.	-	.	ID=nbis-exon-312821;Parent=PASSSERD09223.3;de=true;minCov=188;pc=1
10	GeMoMa	exon	9344878	9344962	.	-	.	ID=nbis-exon-312822;Parent=PASSSERD09223.3;de=true;minCov=188;pc=1
10	GeMoMa	exon	9346239	9346384	.	-	.	ID=nbis-exon-312823;Parent=PASSSERD09223.3;de=true;minCov=188;pc=1
10	GeMoMa	exon	9347035	9347129	.	-	.	ID=nbis-exon-312824;Parent=PASSSERD09223.3;de=true;minCov=188;pc=1
10	GeMoMa	exon	9347593	9347697	.	-	.	ID=nbis-exon-312825;Parent=PASSSERD09223.3;de=true;minCov=188;pc=1
10	GeMoMa	exon	9347950	9348663	.	-	.	ID=nbis-exon-312826;Parent=PASSSERD09223.3;de=true;minCov=188;pc=1
10	GeMoMa	exon	9349430	9349521	.	-	.	ID=nbis-exon-312827;Parent=PASSSERD09223.3;de=true;minCov=188;pc=1
10	GeMoMa	CDS	9339628	9339635	.	-	2	ID=cds-284868;Parent=PASSSERD09223.3;ae=true;minCov=2264;pc=1
10	GeMoMa	CDS	9340770	9340908	.	-	0	ID=cds-284867;Parent=PASSSERD09223.3;ae=true;de=true;minCov=366;pc=1
10	GeMoMa	CDS	9342376	9342473	.	-	2	ID=cds-284866;Parent=PASSSERD09223.3;ae=true;de=true;minCov=1694;pc=1
10	GeMoMa	CDS	9342744	9342930	.	-	0	ID=cds-284865;Parent=PASSSERD09223.3;ae=true;de=true;minCov=1288;pc=1
10	GeMoMa	CDS	9343240	9343375	.	-	1	ID=cds-284864;Parent=PASSSERD09223.3;ae=true;de=true;minCov=1410;pc=1
10	GeMoMa	CDS	9344056	9344190	.	-	1	ID=cds-284863;Parent=PASSSERD09223.3;ae=true;de=true;minCov=1839;pc=1
10	GeMoMa	CDS	9344467	9344561	.	-	0	ID=cds-284862;Parent=PASSSERD09223.3;ae=true;de=true;minCov=1467;pc=1
10	GeMoMa	CDS	9344878	9344962	.	-	1	ID=cds-284861;Parent=PASSSERD09223.3;ae=true;de=true;minCov=1412;pc=1
10	GeMoMa	CDS	9346239	9346384	.	-	0	ID=cds-284860;Parent=PASSSERD09223.3;ae=true;de=true;minCov=1532;pc=1
10	GeMoMa	CDS	9347035	9347129	.	-	2	ID=cds-284859;Parent=PASSSERD09223.3;ae=true;de=true;minCov=1815;pc=1
10	GeMoMa	CDS	9347593	9347697	.	-	2	ID=cds-284858;Parent=PASSSERD09223.3;ae=true;de=true;minCov=2045;pc=1
10	GeMoMa	CDS	9347950	9348663	.	-	2	ID=cds-284857;Parent=PASSSERD09223.3;ae=true;de=true;minCov=440;pc=1
10	GeMoMa	CDS	9349430	9349487	.	-	0	ID=cds-284856;Parent=PASSSERD09223.3;de=true;minCov=188;pc=1
10	AnnotationFinalizer_	five_prime_UTR	9349488	9349521	.	-	.	ID=five_prime_utr-36446;Parent=PASSSERD09223.3
10	AnnotationFinalizer_	three_prime_UTR	9337373	9339627	.	-	.	ID=three_prime_utr-29579;Parent=PASSSERD09223.3
10	GeMoMa	mRNA	9337373	9349521	3389	-	.	ID=PASSSERD09223.4;Parent=PASSSERD09223;aa=654;avgCov=1551.4098;bestScore=3389;ce=12;evidence=1;iAA=0.9969;lpm=490;maxGap=0;maxScore=3396;minCov=188;minSplitReads=432;nps=0;oldID=montanus_rna-XM_039723314.1_R0;pAA=0.9969;prediction=0;raa=654;rce=12;ref-gene=montanus_gene-LEO1;start=M;stop=*;sumWeight=0.8;tae=1;tde=1;tie=1;tpc=1
10	GeMoMa	exon	9337373	9339635	.	-	.	ID=nbis-exon-312828;Parent=PASSSERD09223.4;de=true;minCov=188;pc=1
10	GeMoMa	exon	9342376	9342473	.	-	.	ID=nbis-exon-312829;Parent=PASSSERD09223.4;de=true;minCov=188;pc=1
10	GeMoMa	exon	9342744	9342930	.	-	.	ID=nbis-exon-312830;Parent=PASSSERD09223.4;de=true;minCov=188;pc=1
10	GeMoMa	exon	9343240	9343375	.	-	.	ID=nbis-exon-312831;Parent=PASSSERD09223.4;de=true;minCov=188;pc=1
10	GeMoMa	exon	9344056	9344190	.	-	.	ID=nbis-exon-312832;Parent=PASSSERD09223.4;de=true;minCov=188;pc=1
10	GeMoMa	exon	9344467	9344561	.	-	.	ID=nbis-exon-312833;Parent=PASSSERD09223.4;de=true;minCov=188;pc=1
10	GeMoMa	exon	9344878	9344962	.	-	.	ID=nbis-exon-312834;Parent=PASSSERD09223.4;de=true;minCov=188;pc=1
10	GeMoMa	exon	9346239	9346384	.	-	.	ID=nbis-exon-312835;Parent=PASSSERD09223.4;de=true;minCov=188;pc=1
10	GeMoMa	exon	9347035	9347129	.	-	.	ID=nbis-exon-312836;Parent=PASSSERD09223.4;de=true;minCov=188;pc=1
10	GeMoMa	exon	9347593	9347700	.	-	.	ID=nbis-exon-312837;Parent=PASSSERD09223.4;de=true;minCov=188;pc=1
10	GeMoMa	exon	9347950	9348663	.	-	.	ID=nbis-exon-312838;Parent=PASSSERD09223.4;de=true;minCov=188;pc=1
10	GeMoMa	exon	9349430	9349521	.	-	.	ID=nbis-exon-312839;Parent=PASSSERD09223.4;de=true;minCov=188;pc=1
10	GeMoMa	CDS	9339531	9339635	.	-	0	ID=cds-284880;Parent=PASSSERD09223.4;ae=true;minCov=2024;pc=1
10	GeMoMa	CDS	9342376	9342473	.	-	2	ID=cds-284879;Parent=PASSSERD09223.4;ae=true;de=true;minCov=1694;pc=1
10	GeMoMa	CDS	9342744	9342930	.	-	0	ID=cds-284878;Parent=PASSSERD09223.4;ae=true;de=true;minCov=1288;pc=1
10	GeMoMa	CDS	9343240	9343375	.	-	1	ID=cds-284877;Parent=PASSSERD09223.4;ae=true;de=true;minCov=1410;pc=1
10	GeMoMa	CDS	9344056	9344190	.	-	1	ID=cds-284876;Parent=PASSSERD09223.4;ae=true;de=true;minCov=1839;pc=1
10	GeMoMa	CDS	9344467	9344561	.	-	0	ID=cds-284875;Parent=PASSSERD09223.4;ae=true;de=true;minCov=1467;pc=1
10	GeMoMa	CDS	9344878	9344962	.	-	1	ID=cds-284874;Parent=PASSSERD09223.4;ae=true;de=true;minCov=1412;pc=1
10	GeMoMa	CDS	9346239	9346384	.	-	0	ID=cds-284873;Parent=PASSSERD09223.4;ae=true;de=true;minCov=1532;pc=1
10	GeMoMa	CDS	9347035	9347129	.	-	2	ID=cds-284872;Parent=PASSSERD09223.4;ae=true;de=true;minCov=1815;pc=1
10	GeMoMa	CDS	9347593	9347700	.	-	2	ID=cds-284871;Parent=PASSSERD09223.4;ae=true;de=true;minCov=423;pc=1
10	GeMoMa	CDS	9347950	9348663	.	-	2	ID=cds-284870;Parent=PASSSERD09223.4;ae=true;de=true;minCov=440;pc=1
10	GeMoMa	CDS	9349430	9349487	.	-	0	ID=cds-284869;Parent=PASSSERD09223.4;de=true;minCov=188;pc=1
10	AnnotationFinalizer_	five_prime_UTR	9349488	9349521	.	-	.	ID=five_prime_utr-36447;Parent=PASSSERD09223.4
10	AnnotationFinalizer_	three_prime_UTR	9337373	9339530	.	-	.	ID=three_prime_utr-29580;Parent=PASSSERD09223.4
10	GeMoMa	mRNA	9337373	9349521	3280	-	.	ID=PASSSERD09223.5;Parent=PASSSERD09223;aa=633;avgCov=1488.6714;bestScore=3280;ce=12;evidence=1;iAA=1;lpm=633;maxGap=0;maxScore=3280;minCov=188;minSplitReads=274;nps=0;oldID=passerold_transcript:ENSPDOT00000012846_R0;pAA=1;prediction=0;raa=633;rce=12;ref-gene=passerold_gene:ENSPDOG00000008638;start=M;stop=*;sumWeight=0.8;tae=1;tde=1;tie=1;tpc=1
10	GeMoMa	exon	9337373	9339635	.	-	.	ID=nbis-exon-312840;Parent=PASSSERD09223.5;de=true;minCov=188;pc=1
10	GeMoMa	exon	9340770	9340957	.	-	.	ID=nbis-exon-312841;Parent=PASSSERD09223.5;de=true;minCov=188;pc=1
10	GeMoMa	exon	9342376	9342473	.	-	.	ID=nbis-exon-312842;Parent=PASSSERD09223.5;de=true;minCov=188;pc=1
10	GeMoMa	exon	9342744	9342930	.	-	.	ID=nbis-exon-312843;Parent=PASSSERD09223.5;de=true;minCov=188;pc=1
10	GeMoMa	exon	9343240	9343375	.	-	.	ID=nbis-exon-312844;Parent=PASSSERD09223.5;de=true;minCov=188;pc=1
10	GeMoMa	exon	9344056	9344190	.	-	.	ID=nbis-exon-312845;Parent=PASSSERD09223.5;de=true;minCov=188;pc=1
10	GeMoMa	exon	9344467	9344561	.	-	.	ID=nbis-exon-312846;Parent=PASSSERD09223.5;de=true;minCov=188;pc=1
10	GeMoMa	exon	9344878	9344962	.	-	.	ID=nbis-exon-312847;Parent=PASSSERD09223.5;de=true;minCov=188;pc=1
10	GeMoMa	exon	9346239	9346384	.	-	.	ID=nbis-exon-312848;Parent=PASSSERD09223.5;de=true;minCov=188;pc=1
10	GeMoMa	exon	9347035	9347129	.	-	.	ID=nbis-exon-312849;Parent=PASSSERD09223.5;de=true;minCov=188;pc=1
10	GeMoMa	exon	9347593	9347697	.	-	.	ID=nbis-exon-312850;Parent=PASSSERD09223.5;de=true;minCov=188;pc=1
10	GeMoMa	exon	9347950	9348663	.	-	.	ID=nbis-exon-312851;Parent=PASSSERD09223.5;de=true;minCov=188;pc=1
10	GeMoMa	exon	9349430	9349521	.	-	.	ID=nbis-exon-312852;Parent=PASSSERD09223.5;de=true;minCov=188;pc=1
10	GeMoMa	CDS	9340913	9340957	.	-	0	ID=cds-284892;Parent=PASSSERD09223.5;ae=true;minCov=326;pc=1
10	GeMoMa	CDS	9342376	9342473	.	-	2	ID=cds-284891;Parent=PASSSERD09223.5;ae=true;de=true;minCov=1694;pc=1
10	GeMoMa	CDS	9342744	9342930	.	-	0	ID=cds-284890;Parent=PASSSERD09223.5;ae=true;de=true;minCov=1288;pc=1
10	GeMoMa	CDS	9343240	9343375	.	-	1	ID=cds-284889;Parent=PASSSERD09223.5;ae=true;de=true;minCov=1410;pc=1
10	GeMoMa	CDS	9344056	9344190	.	-	1	ID=cds-284888;Parent=PASSSERD09223.5;ae=true;de=true;minCov=1839;pc=1
10	GeMoMa	CDS	9344467	9344561	.	-	0	ID=cds-284887;Parent=PASSSERD09223.5;ae=true;de=true;minCov=1467;pc=1
10	GeMoMa	CDS	9344878	9344962	.	-	1	ID=cds-284886;Parent=PASSSERD09223.5;ae=true;de=true;minCov=1412;pc=1
10	GeMoMa	CDS	9346239	9346384	.	-	0	ID=cds-284885;Parent=PASSSERD09223.5;ae=true;de=true;minCov=1532;pc=1
10	GeMoMa	CDS	9347035	9347129	.	-	2	ID=cds-284884;Parent=PASSSERD09223.5;ae=true;de=true;minCov=1815;pc=1
10	GeMoMa	CDS	9347593	9347697	.	-	2	ID=cds-284883;Parent=PASSSERD09223.5;ae=true;de=true;minCov=2045;pc=1
10	GeMoMa	CDS	9347950	9348663	.	-	2	ID=cds-284882;Parent=PASSSERD09223.5;ae=true;de=true;minCov=440;pc=1
10	GeMoMa	CDS	9349430	9349487	.	-	0	ID=cds-284881;Parent=PASSSERD09223.5;de=true;minCov=188;pc=1
10	AnnotationFinalizer_	five_prime_UTR	9349488	9349521	.	-	.	ID=five_prime_utr-36448;Parent=PASSSERD09223.5
10	AnnotationFinalizer_	three_prime_UTR	9337373	9339635	.	-	.	ID=three_prime_utr-29582;Parent=PASSSERD09223.5
10	AnnotationFinalizer_	three_prime_UTR	9340770	9340912	.	-	.	ID=three_prime_utr-29581;Parent=PASSSERD09223.5
10	GeMoMa	mRNA	9337373	9349521	3278	-	.	ID=PASSSERD09223.6;Parent=PASSSERD09223;aa=634;avgCov=1487.0005;bestScore=3278;ce=12;evidence=1;iAA=0.9968;lpm=470;maxGap=0;maxScore=3285;minCov=188;minSplitReads=274;nps=0;oldID=montanus_rna-XM_039723316.1_R0;pAA=0.9968;prediction=0;raa=634;rce=12;ref-gene=montanus_gene-LEO1;start=M;stop=*;sumWeight=0.8;tae=1;tde=1;tie=1;tpc=1
10	GeMoMa	exon	9337373	9339635	.	-	.	ID=nbis-exon-312853;Parent=PASSSERD09223.6;de=true;minCov=188;pc=1
10	GeMoMa	exon	9340770	9340957	.	-	.	ID=nbis-exon-312854;Parent=PASSSERD09223.6;de=true;minCov=188;pc=1
10	GeMoMa	exon	9342376	9342473	.	-	.	ID=nbis-exon-312855;Parent=PASSSERD09223.6;de=true;minCov=188;pc=1
10	GeMoMa	exon	9342744	9342930	.	-	.	ID=nbis-exon-312856;Parent=PASSSERD09223.6;de=true;minCov=188;pc=1
10	GeMoMa	exon	9343240	9343375	.	-	.	ID=nbis-exon-312857;Parent=PASSSERD09223.6;de=true;minCov=188;pc=1
10	GeMoMa	exon	9344056	9344190	.	-	.	ID=nbis-exon-312858;Parent=PASSSERD09223.6;de=true;minCov=188;pc=1
10	GeMoMa	exon	9344467	9344561	.	-	.	ID=nbis-exon-312859;Parent=PASSSERD09223.6;de=true;minCov=188;pc=1
10	GeMoMa	exon	9344878	9344962	.	-	.	ID=nbis-exon-312860;Parent=PASSSERD09223.6;de=true;minCov=188;pc=1
10	GeMoMa	exon	9346239	9346384	.	-	.	ID=nbis-exon-312861;Parent=PASSSERD09223.6;de=true;minCov=188;pc=1
10	GeMoMa	exon	9347035	9347129	.	-	.	ID=nbis-exon-312862;Parent=PASSSERD09223.6;de=true;minCov=188;pc=1
10	GeMoMa	exon	9347593	9347700	.	-	.	ID=nbis-exon-312863;Parent=PASSSERD09223.6;de=true;minCov=188;pc=1
10	GeMoMa	exon	9347950	9348663	.	-	.	ID=nbis-exon-312864;Parent=PASSSERD09223.6;de=true;minCov=188;pc=1
10	GeMoMa	exon	9349430	9349521	.	-	.	ID=nbis-exon-312865;Parent=PASSSERD09223.6;de=true;minCov=188;pc=1
10	GeMoMa	CDS	9340913	9340957	.	-	0	ID=cds-284904;Parent=PASSSERD09223.6;ae=true;minCov=326;pc=1
10	GeMoMa	CDS	9342376	9342473	.	-	2	ID=cds-284903;Parent=PASSSERD09223.6;ae=true;de=true;minCov=1694;pc=1
10	GeMoMa	CDS	9342744	9342930	.	-	0	ID=cds-284902;Parent=PASSSERD09223.6;ae=true;de=true;minCov=1288;pc=1
10	GeMoMa	CDS	9343240	9343375	.	-	1	ID=cds-284901;Parent=PASSSERD09223.6;ae=true;de=true;minCov=1410;pc=1
10	GeMoMa	CDS	9344056	9344190	.	-	1	ID=cds-284900;Parent=PASSSERD09223.6;ae=true;de=true;minCov=1839;pc=1
10	GeMoMa	CDS	9344467	9344561	.	-	0	ID=cds-284899;Parent=PASSSERD09223.6;ae=true;de=true;minCov=1467;pc=1
10	GeMoMa	CDS	9344878	9344962	.	-	1	ID=cds-284898;Parent=PASSSERD09223.6;ae=true;de=true;minCov=1412;pc=1
10	GeMoMa	CDS	9346239	9346384	.	-	0	ID=cds-284897;Parent=PASSSERD09223.6;ae=true;de=true;minCov=1532;pc=1
10	GeMoMa	CDS	9347035	9347129	.	-	2	ID=cds-284896;Parent=PASSSERD09223.6;ae=true;de=true;minCov=1815;pc=1
10	GeMoMa	CDS	9347593	9347700	.	-	2	ID=cds-284895;Parent=PASSSERD09223.6;ae=true;de=true;minCov=423;pc=1
10	GeMoMa	CDS	9347950	9348663	.	-	2	ID=cds-284894;Parent=PASSSERD09223.6;ae=true;de=true;minCov=440;pc=1
10	GeMoMa	CDS	9349430	9349487	.	-	0	ID=cds-284893;Parent=PASSSERD09223.6;de=true;minCov=188;pc=1
10	AnnotationFinalizer_	five_prime_UTR	9349488	9349521	.	-	.	ID=five_prime_utr-36449;Parent=PASSSERD09223.6
10	AnnotationFinalizer_	three_prime_UTR	9337373	9339635	.	-	.	ID=three_prime_utr-29584;Parent=PASSSERD09223.6
10	AnnotationFinalizer_	three_prime_UTR	9340770	9340912	.	-	.	ID=three_prime_utr-29583;Parent=PASSSERD09223.6
10	GAF	gene	9337373	9374419	.	-	.	ID=PASSSERD09224;combinedEvidence=4;complete=3;maxEvidence=4;maxTie=1.0;transcripts=3
10	GeMoMa	mRNA	9337373	9374419	1061	-	.	ID=PASSSERD09224.2;Parent=PASSSERD09224;aa=379;alternative="onychos_gene-TMOD1,pyrgi_gene-TMOD1";avgCov=866.2005;bestScore=1822;ce=9;evidence=3;iAA=0.5752;lpm=25;maxGap=13;maxScore=1822;minCov=4;minSplitReads=0;nps=0;oldID=montanus_rna-XM_039733184.1_R1;pAA=0.7177;prediction=1;raa=360;rce=9;ref-gene=montanus_gene-TMOD1;start=M;stop=*;sumWeight=2.8;tae=0.875;tde=1;tie=0.875;tpc=1
10	GeMoMa	exon	9337373	9339635	.	-	.	ID=nbis-exon-312876;Parent=PASSSERD09224.2;de=true;minCov=590;pc=1
10	GeMoMa	exon	9342376	9343375	.	-	.	ID=nbis-exon-312877;Parent=PASSSERD09224.2;de=true;minCov=590;pc=1
10	GeMoMa	exon	9344056	9345168	.	-	.	ID=nbis-exon-312878;Parent=PASSSERD09224.2;de=true;minCov=590;pc=1
10	GeMoMa	exon	9355106	9355250	.	-	.	ID=nbis-exon-312879;Parent=PASSSERD09224.2;de=true;minCov=590;pc=1
10	GeMoMa	exon	9355587	9355730	.	-	.	ID=nbis-exon-312880;Parent=PASSSERD09224.2;de=true;minCov=590;pc=1
10	GeMoMa	exon	9357144	9357251	.	-	.	ID=nbis-exon-312881;Parent=PASSSERD09224.2;de=true;minCov=590;pc=1
10	GeMoMa	exon	9358197	9358327	.	-	.	ID=nbis-exon-312882;Parent=PASSSERD09224.2;de=true;minCov=590;pc=1
10	GeMoMa	exon	9358839	9358928	.	-	.	ID=nbis-exon-312883;Parent=PASSSERD09224.2;de=true;minCov=590;pc=1
10	GeMoMa	exon	9359513	9359635	.	-	.	ID=nbis-exon-312884;Parent=PASSSERD09224.2;de=true;minCov=590;pc=1
10	GeMoMa	exon	9366519	9366675	.	-	.	ID=nbis-exon-312885;Parent=PASSSERD09224.2;de=true;minCov=590;pc=1
10	GeMoMa	exon	9368033	9368229	.	-	.	ID=nbis-exon-312886;Parent=PASSSERD09224.2;de=true;minCov=590;pc=1
10	GeMoMa	exon	9374365	9374419	.	-	.	ID=nbis-exon-312887;Parent=PASSSERD09224.2;de=true;minCov=590;pc=1
10	GeMoMa	CDS	9345056	9345168	.	-	2	ID=cds-284922;Parent=PASSSERD09224.2;ae=false;minCov=4;pc=1
10	GeMoMa	CDS	9355106	9355250	.	-	0	ID=cds-284921;Parent=PASSSERD09224.2;ae=true;de=true;minCov=902;pc=1
10	GeMoMa	CDS	9355587	9355730	.	-	0	ID=cds-284920;Parent=PASSSERD09224.2;ae=true;de=true;minCov=1073;pc=1
10	GeMoMa	CDS	9357144	9357251	.	-	0	ID=cds-284919;Parent=PASSSERD09224.2;ae=true;de=true;minCov=1032;pc=1
10	GeMoMa	CDS	9358197	9358327	.	-	2	ID=cds-284918;Parent=PASSSERD09224.2;ae=true;de=true;minCov=1004;pc=1
10	GeMoMa	CDS	9358839	9358928	.	-	2	ID=cds-284917;Parent=PASSSERD09224.2;ae=true;de=true;minCov=998;pc=1
10	GeMoMa	CDS	9359513	9359635	.	-	2	ID=cds-284916;Parent=PASSSERD09224.2;ae=true;de=true;minCov=660;pc=1
10	GeMoMa	CDS	9366519	9366675	.	-	0	ID=cds-284915;Parent=PASSSERD09224.2;ae=true;de=true;minCov=461;pc=1
10	GeMoMa	CDS	9368033	9368158	.	-	0	ID=cds-284914;Parent=PASSSERD09224.2;de=true;minCov=590;pc=1
10	AnnotationFinalizer_	five_prime_UTR	9368159	9368229	.	-	.	ID=five_prime_utr-36453;Parent=PASSSERD09224.2
10	AnnotationFinalizer_	five_prime_UTR	9374365	9374419	.	-	.	ID=five_prime_utr-36452;Parent=PASSSERD09224.2
10	AnnotationFinalizer_	three_prime_UTR	9337373	9339635	.	-	.	ID=three_prime_utr-29588;Parent=PASSSERD09224.2
10	AnnotationFinalizer_	three_prime_UTR	9342376	9343375	.	-	.	ID=three_prime_utr-29587;Parent=PASSSERD09224.2
10	AnnotationFinalizer_	three_prime_UTR	9344056	9345055	.	-	.	ID=three_prime_utr-29586;Parent=PASSSERD09224.2
10	GeMoMa	mRNA	9349981	9374419	1774	-	.	ID=PASSSERD09224.1;Parent=PASSSERD09224;aa=352;alternative="montanus_gene-LOC120508992,montanus_gene-LOC120509043,onychos_gene-LOC121343318,onychos_gene-LOC121343634,passerold_gene:ENSPDOG00000008713,pyrgi_gene-LOC121354278,pyrgi_gene-LOC121354575";avgCov=960.2623;bestScore=1774;ce=9;evidence=4;iAA=1;lpm=352;maxGap=0;maxScore=1774;minCov=461;minSplitReads=560;nps=0;oldID=passerold_transcript:ENSPDOT00000012893_R0;pAA=1;prediction=0;raa=352;rce=9;ref-gene=passerold_gene:ENSPDOG00000008673;start=M;stop=*;sumWeight=3.6;tae=1;tde=1;tie=1;tpc=1
10	GeMoMa	exon	9349981	9352997	.	-	.	ID=nbis-exon-312866;Parent=PASSSERD09224.1;de=true;minCov=590;pc=1
10	GeMoMa	exon	9355106	9355250	.	-	.	ID=nbis-exon-312867;Parent=PASSSERD09224.1;de=true;minCov=590;pc=1
10	GeMoMa	exon	9355587	9355730	.	-	.	ID=nbis-exon-312868;Parent=PASSSERD09224.1;de=true;minCov=590;pc=1
10	GeMoMa	exon	9357144	9357251	.	-	.	ID=nbis-exon-312869;Parent=PASSSERD09224.1;de=true;minCov=590;pc=1
10	GeMoMa	exon	9358197	9358327	.	-	.	ID=nbis-exon-312870;Parent=PASSSERD09224.1;de=true;minCov=590;pc=1
10	GeMoMa	exon	9358839	9358928	.	-	.	ID=nbis-exon-312871;Parent=PASSSERD09224.1;de=true;minCov=590;pc=1
10	GeMoMa	exon	9359513	9359635	.	-	.	ID=nbis-exon-312872;Parent=PASSSERD09224.1;de=true;minCov=590;pc=1
10	GeMoMa	exon	9366519	9366675	.	-	.	ID=nbis-exon-312873;Parent=PASSSERD09224.1;de=true;minCov=590;pc=1
10	GeMoMa	exon	9368033	9368229	.	-	.	ID=nbis-exon-312874;Parent=PASSSERD09224.1;de=true;minCov=590;pc=1
10	GeMoMa	exon	9374365	9374419	.	-	.	ID=nbis-exon-312875;Parent=PASSSERD09224.1;de=true;minCov=590;pc=1
10	GeMoMa	CDS	9352966	9352997	.	-	2	ID=cds-284913;Parent=PASSSERD09224.1;ae=true;minCov=888;pc=1
10	GeMoMa	CDS	9355106	9355250	.	-	0	ID=cds-284912;Parent=PASSSERD09224.1;ae=true;de=true;minCov=902;pc=1
10	GeMoMa	CDS	9355587	9355730	.	-	0	ID=cds-284911;Parent=PASSSERD09224.1;ae=true;de=true;minCov=1073;pc=1
10	GeMoMa	CDS	9357144	9357251	.	-	0	ID=cds-284910;Parent=PASSSERD09224.1;ae=true;de=true;minCov=1032;pc=1
10	GeMoMa	CDS	9358197	9358327	.	-	2	ID=cds-284909;Parent=PASSSERD09224.1;ae=true;de=true;minCov=1004;pc=1
10	GeMoMa	CDS	9358839	9358928	.	-	2	ID=cds-284908;Parent=PASSSERD09224.1;ae=true;de=true;minCov=998;pc=1
10	GeMoMa	CDS	9359513	9359635	.	-	2	ID=cds-284907;Parent=PASSSERD09224.1;ae=true;de=true;minCov=660;pc=1
10	GeMoMa	CDS	9366519	9366675	.	-	0	ID=cds-284906;Parent=PASSSERD09224.1;ae=true;de=true;minCov=461;pc=1
10	GeMoMa	CDS	9368033	9368158	.	-	0	ID=cds-284905;Parent=PASSSERD09224.1;de=true;minCov=590;pc=1
10	AnnotationFinalizer_	five_prime_UTR	9368159	9368229	.	-	.	ID=five_prime_utr-36451;Parent=PASSSERD09224.1
10	AnnotationFinalizer_	five_prime_UTR	9374365	9374419	.	-	.	ID=five_prime_utr-36450;Parent=PASSSERD09224.1
10	AnnotationFinalizer_	three_prime_UTR	9349981	9352965	.	-	.	ID=three_prime_utr-29585;Parent=PASSSERD09224.1
10	GeMoMa	mRNA	9349981	9374419	1815	-	.	ID=PASSSERD09224.3;Parent=PASSSERD09224;aa=360;avgCov=914.6056;bestScore=1815;ce=9;evidence=1;iAA=1;lpm=360;maxGap=0;maxScore=1815;minCov=57;minSplitReads=49;nps=0;oldID=passerold_transcript:ENSPDOT00000012920_R0;pAA=1;prediction=0;raa=360;rce=9;ref-gene=passerold_gene:ENSPDOG00000008673;start=M;stop=*;sumWeight=0.8;tae=1;tde=1;tie=1;tpc=1
10	GeMoMa	exon	9349981	9352997	.	-	.	ID=nbis-exon-312888;Parent=PASSSERD09224.3;de=true;minCov=590;pc=1
10	GeMoMa	exon	9353901	9354040	.	-	.	ID=nbis-exon-312889;Parent=PASSSERD09224.3;de=true;minCov=590;pc=1
10	GeMoMa	exon	9355106	9355250	.	-	.	ID=nbis-exon-312890;Parent=PASSSERD09224.3;de=true;minCov=590;pc=1
10	GeMoMa	exon	9355587	9355730	.	-	.	ID=nbis-exon-312891;Parent=PASSSERD09224.3;de=true;minCov=590;pc=1
10	GeMoMa	exon	9357144	9357251	.	-	.	ID=nbis-exon-312892;Parent=PASSSERD09224.3;de=true;minCov=590;pc=1
10	GeMoMa	exon	9358197	9358327	.	-	.	ID=nbis-exon-312893;Parent=PASSSERD09224.3;de=true;minCov=590;pc=1
10	GeMoMa	exon	9358839	9358928	.	-	.	ID=nbis-exon-312894;Parent=PASSSERD09224.3;de=true;minCov=590;pc=1
10	GeMoMa	exon	9359513	9359635	.	-	.	ID=nbis-exon-312895;Parent=PASSSERD09224.3;de=true;minCov=590;pc=1
10	GeMoMa	exon	9366519	9366675	.	-	.	ID=nbis-exon-312896;Parent=PASSSERD09224.3;de=true;minCov=590;pc=1
10	GeMoMa	exon	9368033	9368229	.	-	.	ID=nbis-exon-312897;Parent=PASSSERD09224.3;de=true;minCov=590;pc=1
10	GeMoMa	exon	9374365	9374419	.	-	.	ID=nbis-exon-312898;Parent=PASSSERD09224.3;de=true;minCov=590;pc=1
10	GeMoMa	CDS	9353985	9354040	.	-	2	ID=cds-284931;Parent=PASSSERD09224.3;ae=true;minCov=57;pc=1
10	GeMoMa	CDS	9355106	9355250	.	-	0	ID=cds-284930;Parent=PASSSERD09224.3;ae=true;de=true;minCov=902;pc=1
10	GeMoMa	CDS	9355587	9355730	.	-	0	ID=cds-284929;Parent=PASSSERD09224.3;ae=true;de=true;minCov=1073;pc=1
10	GeMoMa	CDS	9357144	9357251	.	-	0	ID=cds-284928;Parent=PASSSERD09224.3;ae=true;de=true;minCov=1032;pc=1
10	GeMoMa	CDS	9358197	9358327	.	-	2	ID=cds-284927;Parent=PASSSERD09224.3;ae=true;de=true;minCov=1004;pc=1
10	GeMoMa	CDS	9358839	9358928	.	-	2	ID=cds-284926;Parent=PASSSERD09224.3;ae=true;de=true;minCov=998;pc=1
10	GeMoMa	CDS	9359513	9359635	.	-	2	ID=cds-284925;Parent=PASSSERD09224.3;ae=true;de=true;minCov=660;pc=1
10	GeMoMa	CDS	9366519	9366675	.	-	0	ID=cds-284924;Parent=PASSSERD09224.3;ae=true;de=true;minCov=461;pc=1
10	GeMoMa	CDS	9368033	9368158	.	-	0	ID=cds-284923;Parent=PASSSERD09224.3;de=true;minCov=590;pc=1
10	AnnotationFinalizer_	five_prime_UTR	9368159	9368229	.	-	.	ID=five_prime_utr-36455;Parent=PASSSERD09224.3
10	AnnotationFinalizer_	five_prime_UTR	9374365	9374419	.	-	.	ID=five_prime_utr-36454;Parent=PASSSERD09224.3
10	AnnotationFinalizer_	three_prime_UTR	9349981	9352997	.	-	.	ID=three_prime_utr-29590;Parent=PASSSERD09224.3
10	AnnotationFinalizer_	three_prime_UTR	9353901	9353984	.	-	.	ID=three_prime_utr-29589;Parent=PASSSERD09224.3
10	GAF	gene	9388930	9414118	.	+	.	ID=PASSSERD09225;combinedEvidence=4;complete=3;maxEvidence=4;maxTie=1.0;transcripts=3
10	GeMoMa	mRNA	9388930	9407378	960	+	.	ID=PASSSERD09225.3;Parent=PASSSERD09225;aa=374;avgCov=33.9082;bestScore=2050;ce=8;evidence=1;iAA=0.5167;lpm=25;maxGap=31;maxScore=2050;minCov=1;minSplitReads=21;nps=0;oldID=passerold_transcript:ENSPDOT00000021552_R2;pAA=0.6364;prediction=2;raa=404;rce=9;ref-gene=passerold_gene:ENSPDOG00000014160;start=M;stop=*;sumWeight=0.8;tae=1;tde=1;tie=1;tpc=1
10	GeMoMa	exon	9388930	9389138	.	+	.	ID=nbis-exon-312917;Parent=PASSSERD09225.3;de=true;minCov=19;pc=1
10	GeMoMa	exon	9390879	9391035	.	+	.	ID=nbis-exon-312918;Parent=PASSSERD09225.3;de=true;minCov=19;pc=1
10	GeMoMa	exon	9401654	9401776	.	+	.	ID=nbis-exon-312919;Parent=PASSSERD09225.3;de=true;minCov=19;pc=1
10	GeMoMa	exon	9402854	9402940	.	+	.	ID=nbis-exon-312920;Parent=PASSSERD09225.3;de=true;minCov=19;pc=1
10	GeMoMa	exon	9405529	9405659	.	+	.	ID=nbis-exon-312921;Parent=PASSSERD09225.3;de=true;minCov=19;pc=1
10	GeMoMa	exon	9406245	9406352	.	+	.	ID=nbis-exon-312922;Parent=PASSSERD09225.3;de=true;minCov=19;pc=1
10	GeMoMa	exon	9406628	9406771	.	+	.	ID=nbis-exon-312923;Parent=PASSSERD09225.3;de=true;minCov=19;pc=1
10	GeMoMa	exon	9407084	9407378	.	+	.	ID=nbis-exon-312924;Parent=PASSSERD09225.3;de=true;minCov=19;pc=1
10	GeMoMa	CDS	9389013	9389138	.	+	0	ID=cds-284950;Parent=PASSSERD09225.3;de=true;minCov=19;pc=1
10	GeMoMa	CDS	9390879	9391035	.	+	0	ID=cds-284951;Parent=PASSSERD09225.3;ae=true;de=true;minCov=19;pc=1
10	GeMoMa	CDS	9401654	9401776	.	+	2	ID=cds-284952;Parent=PASSSERD09225.3;ae=true;de=true;minCov=21;pc=1
10	GeMoMa	CDS	9402854	9402940	.	+	2	ID=cds-284953;Parent=PASSSERD09225.3;ae=true;de=true;minCov=29;pc=1
10	GeMoMa	CDS	9405529	9405659	.	+	2	ID=cds-284954;Parent=PASSSERD09225.3;ae=true;de=true;minCov=30;pc=1
10	GeMoMa	CDS	9406245	9406352	.	+	0	ID=cds-284955;Parent=PASSSERD09225.3;ae=true;de=true;minCov=48;pc=1
10	GeMoMa	CDS	9406628	9406771	.	+	0	ID=cds-284956;Parent=PASSSERD09225.3;ae=true;de=true;minCov=31;pc=1
10	GeMoMa	CDS	9407084	9407329	.	+	0	ID=cds-284957;Parent=PASSSERD09225.3;ae=true;minCov=1;pc=1
10	AnnotationFinalizer_	five_prime_UTR	9388930	9389012	.	+	.	ID=five_prime_utr-36458;Parent=PASSSERD09225.3
10	AnnotationFinalizer_	three_prime_UTR	9407330	9407378	.	+	.	ID=three_prime_utr-29592;Parent=PASSSERD09225.3
10	GeMoMa	mRNA	9388930	9411982	1769	+	.	ID=PASSSERD09225.1;Parent=PASSSERD09225;aa=352;alternative="montanus_gene-LOC120508992,montanus_gene-LOC120509043,onychos_gene-LOC121343318,onychos_gene-LOC121343634,passerold_gene:ENSPDOG00000008673,pyrgi_gene-LOC121354278,pyrgi_gene-LOC121354575";avgCov=37.1241;bestScore=1769;ce=9;evidence=4;iAA=1;lpm=352;maxGap=0;maxScore=1769;minCov=19;minSplitReads=21;nps=0;oldID=passerold_transcript:ENSPDOT00000012954_R0;pAA=1;prediction=0;raa=352;rce=9;ref-gene=passerold_gene:ENSPDOG00000008713;start=M;stop=*;sumWeight=3.6;tae=1;tde=1;tie=1;tpc=1
10	GeMoMa	exon	9388930	9389138	.	+	.	ID=nbis-exon-312899;Parent=PASSSERD09225.1;de=true;minCov=19;pc=1
10	GeMoMa	exon	9390879	9391035	.	+	.	ID=nbis-exon-312900;Parent=PASSSERD09225.1;de=true;minCov=19;pc=1
10	GeMoMa	exon	9401654	9401776	.	+	.	ID=nbis-exon-312901;Parent=PASSSERD09225.1;de=true;minCov=19;pc=1
10	GeMoMa	exon	9402854	9402940	.	+	.	ID=nbis-exon-312902;Parent=PASSSERD09225.1;de=true;minCov=19;pc=1
10	GeMoMa	exon	9405529	9405659	.	+	.	ID=nbis-exon-312903;Parent=PASSSERD09225.1;de=true;minCov=19;pc=1
10	GeMoMa	exon	9406245	9406352	.	+	.	ID=nbis-exon-312904;Parent=PASSSERD09225.1;de=true;minCov=19;pc=1
10	GeMoMa	exon	9406628	9406771	.	+	.	ID=nbis-exon-312905;Parent=PASSSERD09225.1;de=true;minCov=19;pc=1
10	GeMoMa	exon	9407084	9407228	.	+	.	ID=nbis-exon-312906;Parent=PASSSERD09225.1;de=true;minCov=19;pc=1
10	GeMoMa	exon	9408555	9411982	.	+	.	ID=nbis-exon-312907;Parent=PASSSERD09225.1;de=true;minCov=19;pc=1
10	GeMoMa	CDS	9389013	9389138	.	+	0	ID=cds-284932;Parent=PASSSERD09225.1;de=true;minCov=19;pc=1
10	GeMoMa	CDS	9390879	9391035	.	+	0	ID=cds-284933;Parent=PASSSERD09225.1;ae=true;de=true;minCov=19;pc=1
10	GeMoMa	CDS	9401654	9401776	.	+	2	ID=cds-284934;Parent=PASSSERD09225.1;ae=true;de=true;minCov=21;pc=1
10	GeMoMa	CDS	9402854	9402940	.	+	2	ID=cds-284935;Parent=PASSSERD09225.1;ae=true;de=true;minCov=29;pc=1
10	GeMoMa	CDS	9405529	9405659	.	+	2	ID=cds-284936;Parent=PASSSERD09225.1;ae=true;de=true;minCov=30;pc=1
10	GeMoMa	CDS	9406245	9406352	.	+	0	ID=cds-284937;Parent=PASSSERD09225.1;ae=true;de=true;minCov=48;pc=1
10	GeMoMa	CDS	9406628	9406771	.	+	0	ID=cds-284938;Parent=PASSSERD09225.1;ae=true;de=true;minCov=31;pc=1
10	GeMoMa	CDS	9407084	9407228	.	+	0	ID=cds-284939;Parent=PASSSERD09225.1;ae=true;de=true;minCov=30;pc=1
10	GeMoMa	CDS	9408555	9408589	.	+	2	ID=cds-284940;Parent=PASSSERD09225.1;ae=true;minCov=32;pc=1
10	AnnotationFinalizer_	five_prime_UTR	9388930	9389012	.	+	.	ID=five_prime_utr-36456;Parent=PASSSERD09225.1
10	AnnotationFinalizer_	three_prime_UTR	9408590	9411982	.	+	.	ID=three_prime_utr-29591;Parent=PASSSERD09225.1
10	GeMoMa	mRNA	9388930	9414118	1037	+	.	ID=PASSSERD09225.2;Parent=PASSSERD09225;aa=365;alternative="onychos_gene-TMOD1,passerold_gene:ENSPDOG00000014160,pyrgi_gene-TMOD1";avgCov=34.6521;bestScore=1822;ce=9;evidence=4;iAA=0.5703;lpm=25;maxGap=14;maxScore=1822;minCov=0;minSplitReads=0;nps=0;oldID=montanus_rna-XM_039733184.1_R2;pAA=0.6817;prediction=2;raa=360;rce=9;ref-gene=montanus_gene-TMOD1;start=M;stop=*;sumWeight=3.6;tae=0.875;tde=1;tie=0.875;tpc=0.9324
10	GeMoMa	exon	9388930	9389138	.	+	.	ID=nbis-exon-312908;Parent=PASSSERD09225.2;de=true;minCov=19;pc=1
10	GeMoMa	exon	9390879	9391035	.	+	.	ID=nbis-exon-312909;Parent=PASSSERD09225.2;de=true;minCov=19;pc=1
10	GeMoMa	exon	9401654	9401776	.	+	.	ID=nbis-exon-312910;Parent=PASSSERD09225.2;de=true;minCov=19;pc=1
10	GeMoMa	exon	9402854	9402940	.	+	.	ID=nbis-exon-312911;Parent=PASSSERD09225.2;de=true;minCov=19;pc=1
10	GeMoMa	exon	9405529	9405659	.	+	.	ID=nbis-exon-312912;Parent=PASSSERD09225.2;de=true;minCov=19;pc=1
10	GeMoMa	exon	9406245	9406352	.	+	.	ID=nbis-exon-312913;Parent=PASSSERD09225.2;de=true;minCov=19;pc=1
10	GeMoMa	exon	9406628	9406771	.	+	.	ID=nbis-exon-312914;Parent=PASSSERD09225.2;de=true;minCov=19;pc=1
10	GeMoMa	exon	9407084	9407228	.	+	.	ID=nbis-exon-312915;Parent=PASSSERD09225.2;de=true;minCov=19;pc=1
10	GeMoMa	exon	9414045	9414118	.	+	.	ID=nbis-exon-312916;Parent=PASSSERD09225.2;de=true;minCov=19;pc=1
10	GeMoMa	CDS	9389013	9389138	.	+	0	ID=cds-284941;Parent=PASSSERD09225.2;de=true;minCov=19;pc=1
10	GeMoMa	CDS	9390879	9391035	.	+	0	ID=cds-284942;Parent=PASSSERD09225.2;ae=true;de=true;minCov=19;pc=1
10	GeMoMa	CDS	9401654	9401776	.	+	2	ID=cds-284943;Parent=PASSSERD09225.2;ae=true;de=true;minCov=21;pc=1
10	GeMoMa	CDS	9402854	9402940	.	+	2	ID=cds-284944;Parent=PASSSERD09225.2;ae=true;de=true;minCov=29;pc=1
10	GeMoMa	CDS	9405529	9405659	.	+	2	ID=cds-284945;Parent=PASSSERD09225.2;ae=true;de=true;minCov=30;pc=1
10	GeMoMa	CDS	9406245	9406352	.	+	0	ID=cds-284946;Parent=PASSSERD09225.2;ae=true;de=true;minCov=48;pc=1
10	GeMoMa	CDS	9406628	9406771	.	+	0	ID=cds-284947;Parent=PASSSERD09225.2;ae=true;de=true;minCov=31;pc=1
10	GeMoMa	CDS	9407084	9407228	.	+	0	ID=cds-284948;Parent=PASSSERD09225.2;ae=true;de=true;minCov=30;pc=1
10	GeMoMa	CDS	9414045	9414118	.	+	2	ID=cds-284949;Parent=PASSSERD09225.2;ae=false;minCov=0;pc=0
10	AnnotationFinalizer_	five_prime_UTR	9388930	9389012	.	+	.	ID=five_prime_utr-36457;Parent=PASSSERD09225.2
10	GAF	gene	9434173	9440826	.	+	.	ID=PASSSERD09226;combinedEvidence=2;complete=1;maxEvidence=2;maxTie=1.0;transcripts=1
10	GeMoMa	mRNA	9434173	9440826	661	+	.	ID=PASSSERD09226.1;Parent=PASSSERD09226;aa=130;alternative="onychos_gene-LYSMD2";avgCov=1370.3846;bestScore=661;ce=2;evidence=2;iAA=1;lpm=130;maxGap=0;maxScore=661;minCov=740;minSplitReads=1574;nps=0;oldID=passerold_transcript:ENSPDOT00000012980_R0;pAA=1;prediction=0;raa=130;rce=2;ref-gene=passerold_gene:ENSPDOG00000008729;start=M;stop=*;sumWeight=1.8;tae=1;tde=1;tie=1;tpc=1
10	GeMoMa	exon	9434173	9435110	.	+	.	ID=nbis-exon-312925;Parent=PASSSERD09226.1;de=true;minCov=740;pc=1
10	GeMoMa	exon	9439958	9440826	.	+	.	ID=nbis-exon-312926;Parent=PASSSERD09226.1;de=true;minCov=740;pc=1
10	GeMoMa	CDS	9434773	9435110	.	+	0	ID=cds-284958;Parent=PASSSERD09226.1;de=true;minCov=740;pc=1
10	GeMoMa	CDS	9439958	9440009	.	+	1	ID=cds-284959;Parent=PASSSERD09226.1;ae=true;minCov=1527;pc=1
10	AnnotationFinalizer_	five_prime_UTR	9434173	9434772	.	+	.	ID=five_prime_utr-36459;Parent=PASSSERD09226.1
10	AnnotationFinalizer_	three_prime_UTR	9440010	9440826	.	+	.	ID=three_prime_utr-29593;Parent=PASSSERD09226.1
10	GAF	gene	9443100	9470968	.	-	.	ID=PASSSERD09227;combinedEvidence=4;complete=3;maxEvidence=3;maxTie=1.0;transcripts=3
10	GeMoMa	mRNA	9443100	9469425	2114	-	.	ID=PASSSERD09227.3;Parent=PASSSERD09227;aa=418;avgCov=915.6986;bestScore=2114;ce=9;evidence=1;iAA=1;lpm=418;maxGap=0;maxScore=2114;minCov=0;minSplitReads=493;nps=0;oldID=passerold_transcript:ENSPDOT00000012987_R0;pAA=1;prediction=0;raa=418;rce=9;ref-gene=passerold_gene:ENSPDOG00000008738;start=M;stop=*;sumWeight=0.8;tae=1;tde=1;tie=1;tpc=0.9801
10	GeMoMa	exon	9443100	9444874	.	-	.	ID=nbis-exon-312953;Parent=PASSSERD09227.3;de=true;minCov=0;pc=0.8963
10	GeMoMa	exon	9444896	9446304	.	-	.	ID=nbis-exon-312954;Parent=PASSSERD09227.3;de=true;minCov=0;pc=0.8963
10	GeMoMa	exon	9450356	9450436	.	-	.	ID=nbis-exon-312955;Parent=PASSSERD09227.3;de=true;minCov=0;pc=0.8963
10	GeMoMa	exon	9452422	9452550	.	-	.	ID=nbis-exon-312956;Parent=PASSSERD09227.3;de=true;minCov=0;pc=0.8963
10	GeMoMa	exon	9453118	9453201	.	-	.	ID=nbis-exon-312957;Parent=PASSSERD09227.3;de=true;minCov=0;pc=0.8963
10	GeMoMa	exon	9464301	9464417	.	-	.	ID=nbis-exon-312958;Parent=PASSSERD09227.3;de=true;minCov=0;pc=0.8963
10	GeMoMa	exon	9466277	9466454	.	-	.	ID=nbis-exon-312959;Parent=PASSSERD09227.3;de=true;minCov=0;pc=0.8963
10	GeMoMa	exon	9466766	9466927	.	-	.	ID=nbis-exon-312960;Parent=PASSSERD09227.3;de=true;minCov=0;pc=0.8963
10	GeMoMa	exon	9468025	9468167	.	-	.	ID=nbis-exon-312961;Parent=PASSSERD09227.3;de=true;minCov=0;pc=0.8963
10	GeMoMa	exon	9469185	9469425	.	-	.	ID=nbis-exon-312962;Parent=PASSSERD09227.3;de=true;minCov=0;pc=0.8963
10	GeMoMa	CDS	9446186	9446304	.	-	2	ID=cds-284992;Parent=PASSSERD09227.3;ae=true;minCov=837;pc=1
10	GeMoMa	CDS	9450356	9450436	.	-	2	ID=cds-284991;Parent=PASSSERD09227.3;ae=true;de=true;minCov=507;pc=1
10	GeMoMa	CDS	9452422	9452550	.	-	2	ID=cds-284990;Parent=PASSSERD09227.3;ae=true;de=true;minCov=1010;pc=1
10	GeMoMa	CDS	9453118	9453201	.	-	2	ID=cds-284989;Parent=PASSSERD09227.3;ae=true;de=true;minCov=1037;pc=1
10	GeMoMa	CDS	9464301	9464417	.	-	2	ID=cds-284988;Parent=PASSSERD09227.3;ae=true;de=true;minCov=890;pc=1
10	GeMoMa	CDS	9466277	9466454	.	-	0	ID=cds-284987;Parent=PASSSERD09227.3;ae=true;de=true;minCov=632;pc=1
10	GeMoMa	CDS	9466766	9466927	.	-	0	ID=cds-284986;Parent=PASSSERD09227.3;ae=true;de=true;minCov=875;pc=1
10	GeMoMa	CDS	9468025	9468167	.	-	2	ID=cds-284985;Parent=PASSSERD09227.3;ae=true;de=true;minCov=835;pc=1
10	GeMoMa	CDS	9469185	9469425	.	-	0	ID=cds-284984;Parent=PASSSERD09227.3;de=true;minCov=0;pc=0.8963
10	AnnotationFinalizer_	three_prime_UTR	9443100	9444874	.	-	.	ID=three_prime_utr-29599;Parent=PASSSERD09227.3
10	AnnotationFinalizer_	three_prime_UTR	9444896	9446185	.	-	.	ID=three_prime_utr-29598;Parent=PASSSERD09227.3
10	GeMoMa	mRNA	9443100	9470968	2377	-	.	ID=PASSSERD09227.1;Parent=PASSSERD09227;aa=471;alternative="onychos_gene-SCG3,pyrgi_gene-SCG3";avgCov=839.4459;bestScore=2377;ce=12;evidence=3;iAA=0.9979;lpm=471;maxGap=0;maxScore=2383;minCov=6;minSplitReads=150;nps=0;oldID=montanus_rna-XM_039723451.1_R0;pAA=1;prediction=0;raa=471;rce=12;ref-gene=montanus_gene-SCG3;start=M;stop=*;sumWeight=2.8;tae=1;tde=1;tie=1;tpc=1
10	GeMoMa	exon	9443100	9444874	.	-	.	ID=nbis-exon-312927;Parent=PASSSERD09227.1;de=true;minCov=6;pc=1
10	GeMoMa	exon	9444896	9446304	.	-	.	ID=nbis-exon-312928;Parent=PASSSERD09227.1;de=true;minCov=6;pc=1
10	GeMoMa	exon	9450356	9450436	.	-	.	ID=nbis-exon-312929;Parent=PASSSERD09227.1;de=true;minCov=6;pc=1
10	GeMoMa	exon	9452422	9452550	.	-	.	ID=nbis-exon-312930;Parent=PASSSERD09227.1;de=true;minCov=6;pc=1
10	GeMoMa	exon	9453118	9453201	.	-	.	ID=nbis-exon-312931;Parent=PASSSERD09227.1;de=true;minCov=6;pc=1
10	GeMoMa	exon	9464301	9464417	.	-	.	ID=nbis-exon-312932;Parent=PASSSERD09227.1;de=true;minCov=6;pc=1
10	GeMoMa	exon	9466277	9466454	.	-	.	ID=nbis-exon-312933;Parent=PASSSERD09227.1;de=true;minCov=6;pc=1
10	GeMoMa	exon	9466766	9466927	.	-	.	ID=nbis-exon-312934;Parent=PASSSERD09227.1;de=true;minCov=6;pc=1
10	GeMoMa	exon	9468025	9468167	.	-	.	ID=nbis-exon-312935;Parent=PASSSERD09227.1;de=true;minCov=6;pc=1
10	GeMoMa	exon	9469185	9469400	.	-	.	ID=nbis-exon-312936;Parent=PASSSERD09227.1;de=true;minCov=6;pc=1
10	GeMoMa	exon	9469495	9469540	.	-	.	ID=nbis-exon-312937;Parent=PASSSERD09227.1;de=true;minCov=6;pc=1
10	GeMoMa	exon	9470108	9470160	.	-	.	ID=nbis-exon-312938;Parent=PASSSERD09227.1;de=true;minCov=6;pc=1
10	GeMoMa	exon	9470862	9470968	.	-	.	ID=nbis-exon-312939;Parent=PASSSERD09227.1;de=true;minCov=6;pc=1
10	GeMoMa	CDS	9446186	9446304	.	-	2	ID=cds-284971;Parent=PASSSERD09227.1;ae=true;minCov=837;pc=1
10	GeMoMa	CDS	9450356	9450436	.	-	2	ID=cds-284970;Parent=PASSSERD09227.1;ae=true;de=true;minCov=507;pc=1
10	GeMoMa	CDS	9452422	9452550	.	-	2	ID=cds-284969;Parent=PASSSERD09227.1;ae=true;de=true;minCov=1010;pc=1
10	GeMoMa	CDS	9453118	9453201	.	-	2	ID=cds-284968;Parent=PASSSERD09227.1;ae=true;de=true;minCov=1037;pc=1
10	GeMoMa	CDS	9464301	9464417	.	-	2	ID=cds-284967;Parent=PASSSERD09227.1;ae=true;de=true;minCov=890;pc=1
10	GeMoMa	CDS	9466277	9466454	.	-	0	ID=cds-284966;Parent=PASSSERD09227.1;ae=true;de=true;minCov=632;pc=1
10	GeMoMa	CDS	9466766	9466927	.	-	0	ID=cds-284965;Parent=PASSSERD09227.1;ae=true;de=true;minCov=875;pc=1
10	GeMoMa	CDS	9468025	9468167	.	-	2	ID=cds-284964;Parent=PASSSERD09227.1;ae=true;de=true;minCov=835;pc=1
10	GeMoMa	CDS	9469185	9469400	.	-	2	ID=cds-284963;Parent=PASSSERD09227.1;ae=true;de=true;minCov=556;pc=1
10	GeMoMa	CDS	9469495	9469540	.	-	0	ID=cds-284962;Parent=PASSSERD09227.1;ae=true;de=true;minCov=367;pc=1
10	GeMoMa	CDS	9470108	9470160	.	-	2	ID=cds-284961;Parent=PASSSERD09227.1;ae=true;de=true;minCov=152;pc=1
10	GeMoMa	CDS	9470862	9470946	.	-	0	ID=cds-284960;Parent=PASSSERD09227.1;de=true;minCov=6;pc=1
10	AnnotationFinalizer_	five_prime_UTR	9470947	9470968	.	-	.	ID=five_prime_utr-36460;Parent=PASSSERD09227.1
10	AnnotationFinalizer_	three_prime_UTR	9443100	9444874	.	-	.	ID=three_prime_utr-29595;Parent=PASSSERD09227.1
10	AnnotationFinalizer_	three_prime_UTR	9444896	9446185	.	-	.	ID=three_prime_utr-29594;Parent=PASSSERD09227.1
10	GeMoMa	mRNA	9443100	9470968	2355	-	.	ID=PASSSERD09227.2;Parent=PASSSERD09227;aa=467;alternative="onychos_gene-SCG3,pyrgi_gene-SCG3";avgCov=842.2391;bestScore=2355;ce=12;evidence=3;iAA=0.9979;lpm=467;maxGap=0;maxScore=2361;minCov=6;minSplitReads=150;nps=0;oldID=montanus_rna-XM_039723452.1_R0;pAA=1;prediction=0;raa=467;rce=12;ref-gene=montanus_gene-SCG3;start=M;stop=*;sumWeight=2.8;tae=1;tde=1;tie=1;tpc=1
10	GeMoMa	exon	9443100	9444874	.	-	.	ID=nbis-exon-312940;Parent=PASSSERD09227.2;de=true;minCov=6;pc=1
10	GeMoMa	exon	9444896	9446304	.	-	.	ID=nbis-exon-312941;Parent=PASSSERD09227.2;de=true;minCov=6;pc=1
10	GeMoMa	exon	9450368	9450436	.	-	.	ID=nbis-exon-312942;Parent=PASSSERD09227.2;de=true;minCov=6;pc=1
10	GeMoMa	exon	9452422	9452550	.	-	.	ID=nbis-exon-312943;Parent=PASSSERD09227.2;de=true;minCov=6;pc=1
10	GeMoMa	exon	9453118	9453201	.	-	.	ID=nbis-exon-312944;Parent=PASSSERD09227.2;de=true;minCov=6;pc=1
10	GeMoMa	exon	9464301	9464417	.	-	.	ID=nbis-exon-312945;Parent=PASSSERD09227.2;de=true;minCov=6;pc=1
10	GeMoMa	exon	9466277	9466454	.	-	.	ID=nbis-exon-312946;Parent=PASSSERD09227.2;de=true;minCov=6;pc=1
10	GeMoMa	exon	9466766	9466927	.	-	.	ID=nbis-exon-312947;Parent=PASSSERD09227.2;de=true;minCov=6;pc=1
10	GeMoMa	exon	9468025	9468167	.	-	.	ID=nbis-exon-312948;Parent=PASSSERD09227.2;de=true;minCov=6;pc=1
10	GeMoMa	exon	9469185	9469400	.	-	.	ID=nbis-exon-312949;Parent=PASSSERD09227.2;de=true;minCov=6;pc=1
10	GeMoMa	exon	9469495	9469540	.	-	.	ID=nbis-exon-312950;Parent=PASSSERD09227.2;de=true;minCov=6;pc=1
10	GeMoMa	exon	9470108	9470160	.	-	.	ID=nbis-exon-312951;Parent=PASSSERD09227.2;de=true;minCov=6;pc=1
10	GeMoMa	exon	9470862	9470968	.	-	.	ID=nbis-exon-312952;Parent=PASSSERD09227.2;de=true;minCov=6;pc=1
10	GeMoMa	CDS	9446186	9446304	.	-	2	ID=cds-284983;Parent=PASSSERD09227.2;ae=true;minCov=837;pc=1
10	GeMoMa	CDS	9450368	9450436	.	-	2	ID=cds-284982;Parent=PASSSERD09227.2;ae=true;de=true;minCov=1015;pc=1
10	GeMoMa	CDS	9452422	9452550	.	-	2	ID=cds-284981;Parent=PASSSERD09227.2;ae=true;de=true;minCov=1010;pc=1
10	GeMoMa	CDS	9453118	9453201	.	-	2	ID=cds-284980;Parent=PASSSERD09227.2;ae=true;de=true;minCov=1037;pc=1
10	GeMoMa	CDS	9464301	9464417	.	-	2	ID=cds-284979;Parent=PASSSERD09227.2;ae=true;de=true;minCov=890;pc=1
10	GeMoMa	CDS	9466277	9466454	.	-	0	ID=cds-284978;Parent=PASSSERD09227.2;ae=true;de=true;minCov=632;pc=1
10	GeMoMa	CDS	9466766	9466927	.	-	0	ID=cds-284977;Parent=PASSSERD09227.2;ae=true;de=true;minCov=875;pc=1
10	GeMoMa	CDS	9468025	9468167	.	-	2	ID=cds-284976;Parent=PASSSERD09227.2;ae=true;de=true;minCov=835;pc=1
10	GeMoMa	CDS	9469185	9469400	.	-	2	ID=cds-284975;Parent=PASSSERD09227.2;ae=true;de=true;minCov=556;pc=1
10	GeMoMa	CDS	9469495	9469540	.	-	0	ID=cds-284974;Parent=PASSSERD09227.2;ae=true;de=true;minCov=367;pc=1
10	GeMoMa	CDS	9470108	9470160	.	-	2	ID=cds-284973;Parent=PASSSERD09227.2;ae=true;de=true;minCov=152;pc=1
10	GeMoMa	CDS	9470862	9470946	.	-	0	ID=cds-284972;Parent=PASSSERD09227.2;de=true;minCov=6;pc=1
10	AnnotationFinalizer_	five_prime_UTR	9470947	9470968	.	-	.	ID=five_prime_utr-36461;Parent=PASSSERD09227.2
10	AnnotationFinalizer_	three_prime_UTR	9443100	9444874	.	-	.	ID=three_prime_utr-29597;Parent=PASSSERD09227.2
10	AnnotationFinalizer_	three_prime_UTR	9444896	9446185	.	-	.	ID=three_prime_utr-29596;Parent=PASSSERD09227.2
10	GAF	gene	9475437	9496187	.	+	.	ID=PASSSERD09228;combinedEvidence=4;complete=2;maxEvidence=4;maxTie=1.0;transcripts=2
10	GeMoMa	mRNA	9475437	9496187	5863	+	.	ID=PASSSERD09228.1;Parent=PASSSERD09228;aa=1151;alternative="montanus_gene-AP4E1,onychos_gene-AP4E1,pyrgi_gene-AP4E1";avgCov=202.9829;bestScore=5863;ce=21;evidence=4;iAA=1;lpm=1151;maxGap=0;maxScore=5863;minCov=35;minSplitReads=97;nps=0;oldID=passerold_transcript:ENSPDOT00000013015_R0;pAA=1;prediction=0;raa=1151;rce=21;ref-gene=passerold_gene:ENSPDOG00000008757;start=M;stop=*;sumWeight=3.6;tae=1;tde=1;tie=1;tpc=1
10	GeMoMa	exon	9475437	9475627	.	+	.	ID=nbis-exon-312963;Parent=PASSSERD09228.1;de=true;minCov=35;pc=1
10	GeMoMa	exon	9475933	9476004	.	+	.	ID=nbis-exon-312964;Parent=PASSSERD09228.1;de=true;minCov=35;pc=1
10	GeMoMa	exon	9476865	9476988	.	+	.	ID=nbis-exon-312965;Parent=PASSSERD09228.1;de=true;minCov=35;pc=1
10	GeMoMa	exon	9479093	9479166	.	+	.	ID=nbis-exon-312966;Parent=PASSSERD09228.1;de=true;minCov=35;pc=1
10	GeMoMa	exon	9480505	9480626	.	+	.	ID=nbis-exon-312967;Parent=PASSSERD09228.1;de=true;minCov=35;pc=1
10	GeMoMa	exon	9481394	9481553	.	+	.	ID=nbis-exon-312968;Parent=PASSSERD09228.1;de=true;minCov=35;pc=1
10	GeMoMa	exon	9482050	9482216	.	+	.	ID=nbis-exon-312969;Parent=PASSSERD09228.1;de=true;minCov=35;pc=1
10	GeMoMa	exon	9482788	9482861	.	+	.	ID=nbis-exon-312970;Parent=PASSSERD09228.1;de=true;minCov=35;pc=1
10	GeMoMa	exon	9484704	9484826	.	+	.	ID=nbis-exon-312971;Parent=PASSSERD09228.1;de=true;minCov=35;pc=1
10	GeMoMa	exon	9484915	9485024	.	+	.	ID=nbis-exon-312972;Parent=PASSSERD09228.1;de=true;minCov=35;pc=1
10	GeMoMa	exon	9485286	9485425	.	+	.	ID=nbis-exon-312973;Parent=PASSSERD09228.1;de=true;minCov=35;pc=1
10	GeMoMa	exon	9486674	9486786	.	+	.	ID=nbis-exon-312974;Parent=PASSSERD09228.1;de=true;minCov=35;pc=1
10	GeMoMa	exon	9486924	9487042	.	+	.	ID=nbis-exon-312975;Parent=PASSSERD09228.1;de=true;minCov=35;pc=1
10	GeMoMa	exon	9487567	9487869	.	+	.	ID=nbis-exon-312976;Parent=PASSSERD09228.1;de=true;minCov=35;pc=1
10	GeMoMa	exon	9488410	9488524	.	+	.	ID=nbis-exon-312977;Parent=PASSSERD09228.1;de=true;minCov=35;pc=1
10	GeMoMa	exon	9488886	9489021	.	+	.	ID=nbis-exon-312978;Parent=PASSSERD09228.1;de=true;minCov=35;pc=1
10	GeMoMa	exon	9489588	9489843	.	+	.	ID=nbis-exon-312979;Parent=PASSSERD09228.1;de=true;minCov=35;pc=1
10	GeMoMa	exon	9490578	9491156	.	+	.	ID=nbis-exon-312980;Parent=PASSSERD09228.1;de=true;minCov=35;pc=1
10	GeMoMa	exon	9492527	9492711	.	+	.	ID=nbis-exon-312981;Parent=PASSSERD09228.1;de=true;minCov=35;pc=1
10	GeMoMa	exon	9493403	9493560	.	+	.	ID=nbis-exon-312982;Parent=PASSSERD09228.1;de=true;minCov=35;pc=1
10	GeMoMa	exon	9494005	9496187	.	+	.	ID=nbis-exon-312983;Parent=PASSSERD09228.1;de=true;minCov=35;pc=1
10	GeMoMa	CDS	9475466	9475627	.	+	0	ID=cds-284993;Parent=PASSSERD09228.1;de=true;minCov=35;pc=1
10	GeMoMa	CDS	9475933	9476004	.	+	0	ID=cds-284994;Parent=PASSSERD09228.1;ae=true;de=true;minCov=119;pc=1
10	GeMoMa	CDS	9476865	9476988	.	+	0	ID=cds-284995;Parent=PASSSERD09228.1;ae=true;de=true;minCov=148;pc=1
10	GeMoMa	CDS	9479093	9479166	.	+	2	ID=cds-284996;Parent=PASSSERD09228.1;ae=true;de=true;minCov=149;pc=1
10	GeMoMa	CDS	9480505	9480626	.	+	0	ID=cds-284997;Parent=PASSSERD09228.1;ae=true;de=true;minCov=127;pc=1
10	GeMoMa	CDS	9481394	9481553	.	+	1	ID=cds-284998;Parent=PASSSERD09228.1;ae=true;de=true;minCov=139;pc=1
10	GeMoMa	CDS	9482050	9482216	.	+	0	ID=cds-284999;Parent=PASSSERD09228.1;ae=true;de=true;minCov=142;pc=1
10	GeMoMa	CDS	9482788	9482861	.	+	1	ID=cds-285000;Parent=PASSSERD09228.1;ae=true;de=true;minCov=121;pc=1
10	GeMoMa	CDS	9484704	9484826	.	+	2	ID=cds-285001;Parent=PASSSERD09228.1;ae=true;de=true;minCov=161;pc=1
10	GeMoMa	CDS	9484915	9485024	.	+	2	ID=cds-285002;Parent=PASSSERD09228.1;ae=true;de=true;minCov=174;pc=1
10	GeMoMa	CDS	9485286	9485425	.	+	0	ID=cds-285003;Parent=PASSSERD09228.1;ae=true;de=true;minCov=188;pc=1
10	GeMoMa	CDS	9486674	9486786	.	+	1	ID=cds-285004;Parent=PASSSERD09228.1;ae=true;de=true;minCov=173;pc=1
10	GeMoMa	CDS	9486924	9487042	.	+	2	ID=cds-285005;Parent=PASSSERD09228.1;ae=true;de=true;minCov=145;pc=1
10	GeMoMa	CDS	9487567	9487869	.	+	0	ID=cds-285006;Parent=PASSSERD09228.1;ae=true;de=true;minCov=161;pc=1
10	GeMoMa	CDS	9488410	9488524	.	+	0	ID=cds-285007;Parent=PASSSERD09228.1;ae=true;de=true;minCov=191;pc=1
10	GeMoMa	CDS	9488886	9489021	.	+	2	ID=cds-285008;Parent=PASSSERD09228.1;ae=true;de=true;minCov=211;pc=1
10	GeMoMa	CDS	9489588	9489843	.	+	1	ID=cds-285009;Parent=PASSSERD09228.1;ae=true;de=true;minCov=190;pc=1
10	GeMoMa	CDS	9490578	9491156	.	+	0	ID=cds-285010;Parent=PASSSERD09228.1;ae=true;de=true;minCov=180;pc=1
10	GeMoMa	CDS	9492527	9492711	.	+	0	ID=cds-285011;Parent=PASSSERD09228.1;ae=true;de=true;minCov=236;pc=1
10	GeMoMa	CDS	9493403	9493560	.	+	1	ID=cds-285012;Parent=PASSSERD09228.1;ae=true;de=true;minCov=227;pc=1
10	GeMoMa	CDS	9494005	9494165	.	+	2	ID=cds-285013;Parent=PASSSERD09228.1;ae=true;minCov=223;pc=1
10	AnnotationFinalizer_	five_prime_UTR	9475437	9475465	.	+	.	ID=five_prime_utr-36462;Parent=PASSSERD09228.1
10	AnnotationFinalizer_	three_prime_UTR	9494166	9496187	.	+	.	ID=three_prime_utr-29600;Parent=PASSSERD09228.1
10	GeMoMa	mRNA	9475437	9496187	5420	+	.	ID=PASSSERD09228.2;Parent=PASSSERD09228;aa=1071;alternative="onychos_gene-AP4E1,pyrgi_gene-AP4E1";avgCov=210.2683;bestScore=5420;ce=19;evidence=3;iAA=0.9898;lpm=380;maxGap=3;maxScore=5480;minCov=121;minSplitReads=97;nps=0;oldID=montanus_rna-XM_039723372.1_R0;pAA=0.9916;prediction=0;raa=1074;rce=19;ref-gene=montanus_gene-AP4E1;start=M;stop=*;sumWeight=2.8;tae=1;tde=1;tie=1;tpc=1
10	GeMoMa	exon	9475437	9475627	.	+	.	ID=nbis-exon-312984;Parent=PASSSERD09228.2;de=true;minCov=148;pc=1
10	GeMoMa	exon	9475933	9476004	.	+	.	ID=nbis-exon-312985;Parent=PASSSERD09228.2;de=true;minCov=148;pc=1
10	GeMoMa	exon	9476865	9476988	.	+	.	ID=nbis-exon-312986;Parent=PASSSERD09228.2;de=true;minCov=148;pc=1
10	GeMoMa	exon	9479093	9479166	.	+	.	ID=nbis-exon-312987;Parent=PASSSERD09228.2;de=true;minCov=148;pc=1
10	GeMoMa	exon	9480505	9480626	.	+	.	ID=nbis-exon-312988;Parent=PASSSERD09228.2;de=true;minCov=148;pc=1
10	GeMoMa	exon	9481394	9481553	.	+	.	ID=nbis-exon-312989;Parent=PASSSERD09228.2;de=true;minCov=148;pc=1
10	GeMoMa	exon	9482050	9482216	.	+	.	ID=nbis-exon-312990;Parent=PASSSERD09228.2;de=true;minCov=148;pc=1
10	GeMoMa	exon	9482788	9482861	.	+	.	ID=nbis-exon-312991;Parent=PASSSERD09228.2;de=true;minCov=148;pc=1
10	GeMoMa	exon	9484704	9484826	.	+	.	ID=nbis-exon-312992;Parent=PASSSERD09228.2;de=true;minCov=148;pc=1
10	GeMoMa	exon	9484915	9485024	.	+	.	ID=nbis-exon-312993;Parent=PASSSERD09228.2;de=true;minCov=148;pc=1
10	GeMoMa	exon	9485286	9485425	.	+	.	ID=nbis-exon-312994;Parent=PASSSERD09228.2;de=true;minCov=148;pc=1
10	GeMoMa	exon	9486674	9486786	.	+	.	ID=nbis-exon-312995;Parent=PASSSERD09228.2;de=true;minCov=148;pc=1
10	GeMoMa	exon	9486924	9487042	.	+	.	ID=nbis-exon-312996;Parent=PASSSERD09228.2;de=true;minCov=148;pc=1
10	GeMoMa	exon	9487567	9487869	.	+	.	ID=nbis-exon-312997;Parent=PASSSERD09228.2;de=true;minCov=148;pc=1
10	GeMoMa	exon	9488410	9488524	.	+	.	ID=nbis-exon-312998;Parent=PASSSERD09228.2;de=true;minCov=148;pc=1
10	GeMoMa	exon	9488886	9489021	.	+	.	ID=nbis-exon-312999;Parent=PASSSERD09228.2;de=true;minCov=148;pc=1
10	GeMoMa	exon	9489588	9489843	.	+	.	ID=nbis-exon-313000;Parent=PASSSERD09228.2;de=true;minCov=148;pc=1
10	GeMoMa	exon	9490578	9491156	.	+	.	ID=nbis-exon-313001;Parent=PASSSERD09228.2;de=true;minCov=148;pc=1
10	GeMoMa	exon	9492527	9492711	.	+	.	ID=nbis-exon-313002;Parent=PASSSERD09228.2;de=true;minCov=148;pc=1
10	GeMoMa	exon	9493403	9493560	.	+	.	ID=nbis-exon-313003;Parent=PASSSERD09228.2;de=true;minCov=148;pc=1
10	GeMoMa	exon	9494005	9496187	.	+	.	ID=nbis-exon-313004;Parent=PASSSERD09228.2;de=true;minCov=148;pc=1
10	GeMoMa	CDS	9476871	9476988	.	+	0	ID=cds-285014;Parent=PASSSERD09228.2;de=true;minCov=148;pc=1
10	GeMoMa	CDS	9479093	9479166	.	+	2	ID=cds-285015;Parent=PASSSERD09228.2;ae=true;de=true;minCov=149;pc=1
10	GeMoMa	CDS	9480505	9480626	.	+	0	ID=cds-285016;Parent=PASSSERD09228.2;ae=true;de=true;minCov=127;pc=1
10	GeMoMa	CDS	9481394	9481553	.	+	1	ID=cds-285017;Parent=PASSSERD09228.2;ae=true;de=true;minCov=139;pc=1
10	GeMoMa	CDS	9482050	9482216	.	+	0	ID=cds-285018;Parent=PASSSERD09228.2;ae=true;de=true;minCov=142;pc=1
10	GeMoMa	CDS	9482788	9482861	.	+	1	ID=cds-285019;Parent=PASSSERD09228.2;ae=true;de=true;minCov=121;pc=1
10	GeMoMa	CDS	9484704	9484826	.	+	2	ID=cds-285020;Parent=PASSSERD09228.2;ae=true;de=true;minCov=161;pc=1
10	GeMoMa	CDS	9484915	9485024	.	+	2	ID=cds-285021;Parent=PASSSERD09228.2;ae=true;de=true;minCov=174;pc=1
10	GeMoMa	CDS	9485286	9485425	.	+	0	ID=cds-285022;Parent=PASSSERD09228.2;ae=true;de=true;minCov=188;pc=1
10	GeMoMa	CDS	9486674	9486786	.	+	1	ID=cds-285023;Parent=PASSSERD09228.2;ae=true;de=true;minCov=173;pc=1
10	GeMoMa	CDS	9486924	9487042	.	+	2	ID=cds-285024;Parent=PASSSERD09228.2;ae=true;de=true;minCov=145;pc=1
10	GeMoMa	CDS	9487567	9487869	.	+	0	ID=cds-285025;Parent=PASSSERD09228.2;ae=true;de=true;minCov=161;pc=1
10	GeMoMa	CDS	9488410	9488524	.	+	0	ID=cds-285026;Parent=PASSSERD09228.2;ae=true;de=true;minCov=191;pc=1
10	GeMoMa	CDS	9488886	9489021	.	+	2	ID=cds-285027;Parent=PASSSERD09228.2;ae=true;de=true;minCov=211;pc=1
10	GeMoMa	CDS	9489588	9489843	.	+	1	ID=cds-285028;Parent=PASSSERD09228.2;ae=true;de=true;minCov=190;pc=1
10	GeMoMa	CDS	9490578	9491156	.	+	0	ID=cds-285029;Parent=PASSSERD09228.2;ae=true;de=true;minCov=180;pc=1
10	GeMoMa	CDS	9492527	9492711	.	+	0	ID=cds-285030;Parent=PASSSERD09228.2;ae=true;de=true;minCov=236;pc=1
10	GeMoMa	CDS	9493403	9493560	.	+	1	ID=cds-285031;Parent=PASSSERD09228.2;ae=true;de=true;minCov=227;pc=1
10	GeMoMa	CDS	9494005	9494165	.	+	2	ID=cds-285032;Parent=PASSSERD09228.2;ae=true;minCov=223;pc=1
10	AnnotationFinalizer_	five_prime_UTR	9475437	9475627	.	+	.	ID=five_prime_utr-36463;Parent=PASSSERD09228.2
10	AnnotationFinalizer_	five_prime_UTR	9475933	9476004	.	+	.	ID=five_prime_utr-36464;Parent=PASSSERD09228.2
10	AnnotationFinalizer_	five_prime_UTR	9476865	9476870	.	+	.	ID=five_prime_utr-36465;Parent=PASSSERD09228.2
10	AnnotationFinalizer_	three_prime_UTR	9494166	9496187	.	+	.	ID=three_prime_utr-29601;Parent=PASSSERD09228.2
10	GAF	gene	9498329	9516244	.	-	.	ID=PASSSERD09229;combinedEvidence=4;complete=1;maxEvidence=4;maxTie=0.0;transcripts=1
10	GeMoMa	mRNA	9498329	9516244	639	-	.	ID=PASSSERD09229.1;Parent=PASSSERD09229;aa=208;alternative="onychos_gene-TNFAIP8,passerold_gene:ENSPDOG00000015094,pyrgi_gene-TNFAIP8";avgCov=85.4936;bestScore=1009;ce=2;evidence=4;iAA=0.5817;lpm=12;maxGap=9;maxScore=1009;minCov=0;minSplitReads=0;nps=0;oldID=montanus_rna-XM_039731042.1_R2;pAA=0.6731;prediction=2;raa=199;rce=2;ref-gene=montanus_gene-TNFAIP8;start=M;stop=*;sumWeight=3.6;tae=0;tde=0;tie=0;tpc=0.9022
10	GeMoMa	exon	9498329	9501333	.	-	.	ID=nbis-exon-313005;Parent=PASSSERD09229.1;de=false;minCov=0;pc=0
10	GeMoMa	exon	9516184	9516244	.	-	.	ID=nbis-exon-313006;Parent=PASSSERD09229.1;de=false;minCov=0;pc=0
10	GeMoMa	CDS	9500771	9501333	.	-	2	ID=cds-285034;Parent=PASSSERD09229.1;ae=false;minCov=15;pc=1
10	GeMoMa	CDS	9516184	9516244	.	-	0	ID=cds-285033;Parent=PASSSERD09229.1;de=false;minCov=0;pc=0
10	AnnotationFinalizer_	three_prime_UTR	9498329	9500770	.	-	.	ID=three_prime_utr-29602;Parent=PASSSERD09229.1
10	GAF	gene	9569377	9581399	.	-	.	ID=PASSSERD09230;combinedEvidence=4;complete=1;maxEvidence=4;maxTie=0.25;transcripts=1
10	GeMoMa	mRNA	9569377	9581399	2683	-	.	ID=PASSSERD09230.1;Parent=PASSSERD09230;aa=510;alternative="montanus_gene-LOC120508816,onychos_gene-LOC121343497,pyrgi_gene-LOC121354453";avgCov=1.5908;bestScore=2683;ce=9;evidence=4;iAA=1;lpm=510;maxGap=0;maxScore=2683;minCov=0;minSplitReads=0;nps=0;oldID=passerold_transcript:ENSPDOT00000013126_R0;pAA=1;prediction=0;raa=510;rce=9;ref-gene=passerold_gene:ENSPDOG00000008796;start=M;stop=*;sumWeight=3.6;tae=0.25;tde=0.25;tie=0.25;tpc=0.4176
10	GeMoMa	exon	9569377	9569848	.	-	.	ID=nbis-exon-313007;Parent=PASSSERD09230.1;de=false;minCov=0;pc=0
10	GeMoMa	exon	9572274	9572515	.	-	.	ID=nbis-exon-313008;Parent=PASSSERD09230.1;de=false;minCov=0;pc=0
10	GeMoMa	exon	9573847	9574009	.	-	.	ID=nbis-exon-313009;Parent=PASSSERD09230.1;de=false;minCov=0;pc=0
10	GeMoMa	exon	9574617	9574731	.	-	.	ID=nbis-exon-313010;Parent=PASSSERD09230.1;de=false;minCov=0;pc=0
10	GeMoMa	exon	9576611	9576725	.	-	.	ID=nbis-exon-313011;Parent=PASSSERD09230.1;de=false;minCov=0;pc=0
10	GeMoMa	exon	9577114	9577290	.	-	.	ID=nbis-exon-313012;Parent=PASSSERD09230.1;de=false;minCov=0;pc=0
10	GeMoMa	exon	9577549	9577703	.	-	.	ID=nbis-exon-313013;Parent=PASSSERD09230.1;de=false;minCov=0;pc=0
10	GeMoMa	exon	9580150	9580300	.	-	.	ID=nbis-exon-313014;Parent=PASSSERD09230.1;de=false;minCov=0;pc=0
10	GeMoMa	exon	9581255	9581399	.	-	.	ID=nbis-exon-313015;Parent=PASSSERD09230.1;de=false;minCov=0;pc=0
10	GeMoMa	CDS	9569582	9569848	.	-	0	ID=cds-285043;Parent=PASSSERD09230.1;ae=true;minCov=1;pc=1
10	GeMoMa	CDS	9572274	9572515	.	-	2	ID=cds-285042;Parent=PASSSERD09230.1;ae=true;de=true;minCov=0;pc=0.9711
10	GeMoMa	CDS	9573847	9574009	.	-	0	ID=cds-285041;Parent=PASSSERD09230.1;ae=false;de=true;minCov=0;pc=0.8405
10	GeMoMa	CDS	9574617	9574731	.	-	1	ID=cds-285040;Parent=PASSSERD09230.1;ae=false;de=false;minCov=0;pc=0
10	GeMoMa	CDS	9576611	9576725	.	-	2	ID=cds-285039;Parent=PASSSERD09230.1;ae=false;de=false;minCov=0;pc=0
10	GeMoMa	CDS	9577114	9577290	.	-	2	ID=cds-285038;Parent=PASSSERD09230.1;ae=false;de=false;minCov=0;pc=0
10	GeMoMa	CDS	9577549	9577703	.	-	1	ID=cds-285037;Parent=PASSSERD09230.1;ae=false;de=false;minCov=0;pc=0
10	GeMoMa	CDS	9580150	9580300	.	-	2	ID=cds-285036;Parent=PASSSERD09230.1;ae=false;de=false;minCov=0;pc=0
10	GeMoMa	CDS	9581255	9581399	.	-	0	ID=cds-285035;Parent=PASSSERD09230.1;de=false;minCov=0;pc=0
10	AnnotationFinalizer_	three_prime_UTR	9569377	9569581	.	-	.	ID=three_prime_utr-29603;Parent=PASSSERD09230.1
10	GAF	gene	9604097	9632978	.	+	.	ID=PASSSERD09231;combinedEvidence=2;complete=4;maxEvidence=2;maxTie=1.0;transcripts=4
10	GeMoMa	mRNA	9604097	9632978	2330	+	.	ID=PASSSERD09231.1;Parent=PASSSERD09231;aa=431;alternative="onychos_gene-GLDN";avgCov=182.5019;bestScore=2330;ce=10;evidence=2;iAA=0.9977;lpm=427;maxGap=0;maxScore=2333;minCov=60;minSplitReads=77;nps=0;oldID=montanus_rna-XM_039722748.1_R0;pAA=0.9977;prediction=0;raa=431;rce=10;ref-gene=montanus_gene-GLDN;start=M;stop=*;sumWeight=1.8;tae=1;tde=1;tie=1;tpc=1
10	GeMoMa	exon	9604097	9604186	.	+	.	ID=nbis-exon-313016;Parent=PASSSERD09231.1;de=true;minCov=60;pc=1
10	GeMoMa	exon	9607846	9607897	.	+	.	ID=nbis-exon-313017;Parent=PASSSERD09231.1;de=true;minCov=60;pc=1
10	GeMoMa	exon	9610140	9610157	.	+	.	ID=nbis-exon-313018;Parent=PASSSERD09231.1;de=true;minCov=60;pc=1
10	GeMoMa	exon	9610797	9610895	.	+	.	ID=nbis-exon-313019;Parent=PASSSERD09231.1;de=true;minCov=60;pc=1
10	GeMoMa	exon	9611078	9611224	.	+	.	ID=nbis-exon-313020;Parent=PASSSERD09231.1;de=true;minCov=60;pc=1
10	GeMoMa	exon	9611879	9612004	.	+	.	ID=nbis-exon-313021;Parent=PASSSERD09231.1;de=true;minCov=60;pc=1
10	GeMoMa	exon	9614157	9614237	.	+	.	ID=nbis-exon-313022;Parent=PASSSERD09231.1;de=true;minCov=60;pc=1
10	GeMoMa	exon	9614320	9614445	.	+	.	ID=nbis-exon-313023;Parent=PASSSERD09231.1;de=true;minCov=60;pc=1
10	GeMoMa	exon	9615172	9615322	.	+	.	ID=nbis-exon-313024;Parent=PASSSERD09231.1;de=true;minCov=60;pc=1
10	GeMoMa	exon	9618657	9623948	.	+	.	ID=nbis-exon-313025;Parent=PASSSERD09231.1;de=true;minCov=60;pc=1
10	GeMoMa	exon	9626474	9626570	.	+	.	ID=nbis-exon-313026;Parent=PASSSERD09231.1;de=true;minCov=60;pc=1
10	GeMoMa	exon	9632289	9632978	.	+	.	ID=nbis-exon-313027;Parent=PASSSERD09231.1;de=true;minCov=60;pc=1
10	GeMoMa	CDS	9604154	9604186	.	+	0	ID=cds-285044;Parent=PASSSERD09231.1;de=true;minCov=60;pc=1
10	GeMoMa	CDS	9607846	9607897	.	+	0	ID=cds-285045;Parent=PASSSERD09231.1;ae=true;de=true;minCov=79;pc=1
10	GeMoMa	CDS	9610140	9610157	.	+	2	ID=cds-285046;Parent=PASSSERD09231.1;ae=true;de=true;minCov=99;pc=1
10	GeMoMa	CDS	9610797	9610895	.	+	2	ID=cds-285047;Parent=PASSSERD09231.1;ae=true;de=true;minCov=98;pc=1
10	GeMoMa	CDS	9611078	9611224	.	+	2	ID=cds-285048;Parent=PASSSERD09231.1;ae=true;de=true;minCov=72;pc=1
10	GeMoMa	CDS	9611879	9612004	.	+	2	ID=cds-285049;Parent=PASSSERD09231.1;ae=true;de=true;minCov=175;pc=1
10	GeMoMa	CDS	9614157	9614237	.	+	2	ID=cds-285050;Parent=PASSSERD09231.1;ae=true;de=true;minCov=144;pc=1
10	GeMoMa	CDS	9614320	9614445	.	+	2	ID=cds-285051;Parent=PASSSERD09231.1;ae=true;de=true;minCov=155;pc=1
10	GeMoMa	CDS	9615172	9615322	.	+	2	ID=cds-285052;Parent=PASSSERD09231.1;ae=true;de=true;minCov=155;pc=1
10	GeMoMa	CDS	9618657	9619116	.	+	1	ID=cds-285053;Parent=PASSSERD09231.1;ae=true;minCov=192;pc=1
10	AnnotationFinalizer_	five_prime_UTR	9604097	9604153	.	+	.	ID=five_prime_utr-36466;Parent=PASSSERD09231.1
10	AnnotationFinalizer_	three_prime_UTR	9619117	9623948	.	+	.	ID=three_prime_utr-29604;Parent=PASSSERD09231.1
10	AnnotationFinalizer_	three_prime_UTR	9626474	9626570	.	+	.	ID=three_prime_utr-29605;Parent=PASSSERD09231.1
10	AnnotationFinalizer_	three_prime_UTR	9632289	9632978	.	+	.	ID=three_prime_utr-29606;Parent=PASSSERD09231.1
10	GeMoMa	mRNA	9604097	9632978	2266	+	.	ID=PASSSERD09231.2;Parent=PASSSERD09231;aa=417;alternative="onychos_gene-GLDN";avgCov=186.2926;bestScore=2266;ce=9;evidence=2;iAA=1;lpm=417;maxGap=0;maxScore=2266;minCov=72;minSplitReads=80;nps=0;oldID=montanus_rna-XM_039722745.1_R0;pAA=1;prediction=0;raa=417;rce=9;ref-gene=montanus_gene-GLDN;start=M;stop=*;sumWeight=1.8;tae=1;tde=1;tie=1;tpc=1
10	GeMoMa	exon	9604097	9604186	.	+	.	ID=nbis-exon-313028;Parent=PASSSERD09231.2;de=true;minCov=82;pc=1
10	GeMoMa	exon	9607846	9607897	.	+	.	ID=nbis-exon-313029;Parent=PASSSERD09231.2;de=true;minCov=82;pc=1
10	GeMoMa	exon	9610140	9610157	.	+	.	ID=nbis-exon-313030;Parent=PASSSERD09231.2;de=true;minCov=82;pc=1
10	GeMoMa	exon	9610797	9610895	.	+	.	ID=nbis-exon-313031;Parent=PASSSERD09231.2;de=true;minCov=82;pc=1
10	GeMoMa	exon	9611078	9611224	.	+	.	ID=nbis-exon-313032;Parent=PASSSERD09231.2;de=true;minCov=82;pc=1
10	GeMoMa	exon	9611879	9612004	.	+	.	ID=nbis-exon-313033;Parent=PASSSERD09231.2;de=true;minCov=82;pc=1
10	GeMoMa	exon	9614157	9614237	.	+	.	ID=nbis-exon-313034;Parent=PASSSERD09231.2;de=true;minCov=82;pc=1
10	GeMoMa	exon	9614320	9614445	.	+	.	ID=nbis-exon-313035;Parent=PASSSERD09231.2;de=true;minCov=82;pc=1
10	GeMoMa	exon	9615172	9615322	.	+	.	ID=nbis-exon-313036;Parent=PASSSERD09231.2;de=true;minCov=82;pc=1
10	GeMoMa	exon	9618657	9623948	.	+	.	ID=nbis-exon-313037;Parent=PASSSERD09231.2;de=true;minCov=82;pc=1
10	GeMoMa	exon	9626474	9626570	.	+	.	ID=nbis-exon-313038;Parent=PASSSERD09231.2;de=true;minCov=82;pc=1
10	GeMoMa	exon	9632289	9632978	.	+	.	ID=nbis-exon-313039;Parent=PASSSERD09231.2;de=true;minCov=82;pc=1
10	GeMoMa	CDS	9607855	9607897	.	+	0	ID=cds-285054;Parent=PASSSERD09231.2;de=true;minCov=82;pc=1
10	GeMoMa	CDS	9610140	9610157	.	+	2	ID=cds-285055;Parent=PASSSERD09231.2;ae=true;de=true;minCov=99;pc=1
10	GeMoMa	CDS	9610797	9610895	.	+	2	ID=cds-285056;Parent=PASSSERD09231.2;ae=true;de=true;minCov=98;pc=1
10	GeMoMa	CDS	9611078	9611224	.	+	2	ID=cds-285057;Parent=PASSSERD09231.2;ae=true;de=true;minCov=72;pc=1
10	GeMoMa	CDS	9611879	9612004	.	+	2	ID=cds-285058;Parent=PASSSERD09231.2;ae=true;de=true;minCov=175;pc=1
10	GeMoMa	CDS	9614157	9614237	.	+	2	ID=cds-285059;Parent=PASSSERD09231.2;ae=true;de=true;minCov=144;pc=1
10	GeMoMa	CDS	9614320	9614445	.	+	2	ID=cds-285060;Parent=PASSSERD09231.2;ae=true;de=true;minCov=155;pc=1
10	GeMoMa	CDS	9615172	9615322	.	+	2	ID=cds-285061;Parent=PASSSERD09231.2;ae=true;de=true;minCov=155;pc=1
10	GeMoMa	CDS	9618657	9619116	.	+	1	ID=cds-285062;Parent=PASSSERD09231.2;ae=true;minCov=192;pc=1
10	AnnotationFinalizer_	five_prime_UTR	9604097	9604186	.	+	.	ID=five_prime_utr-36467;Parent=PASSSERD09231.2
10	AnnotationFinalizer_	five_prime_UTR	9607846	9607854	.	+	.	ID=five_prime_utr-36468;Parent=PASSSERD09231.2
10	AnnotationFinalizer_	three_prime_UTR	9619117	9623948	.	+	.	ID=three_prime_utr-29607;Parent=PASSSERD09231.2
10	AnnotationFinalizer_	three_prime_UTR	9626474	9626570	.	+	.	ID=three_prime_utr-29608;Parent=PASSSERD09231.2
10	AnnotationFinalizer_	three_prime_UTR	9632289	9632978	.	+	.	ID=three_prime_utr-29609;Parent=PASSSERD09231.2
10	GeMoMa	mRNA	9604097	9632978	2228	+	.	ID=PASSSERD09231.3;Parent=PASSSERD09231;aa=412;avgCov=186.9328;bestScore=2228;ce=10;evidence=1;iAA=0.9951;lpm=233;maxGap=0;maxScore=2237;minCov=60;minSplitReads=77;nps=0;oldID=onychos_rna-XM_041418689.1_R0;pAA=0.9951;prediction=0;raa=412;rce=10;ref-gene=onychos_gene-GLDN;start=M;stop=*;sumWeight=1.0;tae=1;tde=1;tie=1;tpc=1
10	GeMoMa	exon	9604097	9604186	.	+	.	ID=nbis-exon-313040;Parent=PASSSERD09231.3;de=true;minCov=60;pc=1
10	GeMoMa	exon	9607846	9607897	.	+	.	ID=nbis-exon-313041;Parent=PASSSERD09231.3;de=true;minCov=60;pc=1
10	GeMoMa	exon	9610140	9610157	.	+	.	ID=nbis-exon-313042;Parent=PASSSERD09231.3;de=true;minCov=60;pc=1
10	GeMoMa	exon	9610797	9610895	.	+	.	ID=nbis-exon-313043;Parent=PASSSERD09231.3;de=true;minCov=60;pc=1
10	GeMoMa	exon	9611078	9611167	.	+	.	ID=nbis-exon-313044;Parent=PASSSERD09231.3;de=true;minCov=60;pc=1
10	GeMoMa	exon	9611879	9612004	.	+	.	ID=nbis-exon-313045;Parent=PASSSERD09231.3;de=true;minCov=60;pc=1
10	GeMoMa	exon	9614157	9614237	.	+	.	ID=nbis-exon-313046;Parent=PASSSERD09231.3;de=true;minCov=60;pc=1
10	GeMoMa	exon	9614320	9614445	.	+	.	ID=nbis-exon-313047;Parent=PASSSERD09231.3;de=true;minCov=60;pc=1
10	GeMoMa	exon	9615172	9615322	.	+	.	ID=nbis-exon-313048;Parent=PASSSERD09231.3;de=true;minCov=60;pc=1
10	GeMoMa	exon	9618657	9623948	.	+	.	ID=nbis-exon-313049;Parent=PASSSERD09231.3;de=true;minCov=60;pc=1
10	GeMoMa	exon	9626474	9626570	.	+	.	ID=nbis-exon-313050;Parent=PASSSERD09231.3;de=true;minCov=60;pc=1
10	GeMoMa	exon	9632289	9632978	.	+	.	ID=nbis-exon-313051;Parent=PASSSERD09231.3;de=true;minCov=60;pc=1
10	GeMoMa	CDS	9604154	9604186	.	+	0	ID=cds-285063;Parent=PASSSERD09231.3;de=true;minCov=60;pc=1
10	GeMoMa	CDS	9607846	9607897	.	+	0	ID=cds-285064;Parent=PASSSERD09231.3;ae=true;de=true;minCov=79;pc=1
10	GeMoMa	CDS	9610140	9610157	.	+	2	ID=cds-285065;Parent=PASSSERD09231.3;ae=true;de=true;minCov=99;pc=1
10	GeMoMa	CDS	9610797	9610895	.	+	2	ID=cds-285066;Parent=PASSSERD09231.3;ae=true;de=true;minCov=98;pc=1
10	GeMoMa	CDS	9611078	9611167	.	+	2	ID=cds-285067;Parent=PASSSERD09231.3;ae=true;de=true;minCov=128;pc=1
10	GeMoMa	CDS	9611879	9612004	.	+	2	ID=cds-285068;Parent=PASSSERD09231.3;ae=true;de=true;minCov=175;pc=1
10	GeMoMa	CDS	9614157	9614237	.	+	2	ID=cds-285069;Parent=PASSSERD09231.3;ae=true;de=true;minCov=144;pc=1
10	GeMoMa	CDS	9614320	9614445	.	+	2	ID=cds-285070;Parent=PASSSERD09231.3;ae=true;de=true;minCov=155;pc=1
10	GeMoMa	CDS	9615172	9615322	.	+	2	ID=cds-285071;Parent=PASSSERD09231.3;ae=true;de=true;minCov=155;pc=1
10	GeMoMa	CDS	9618657	9619116	.	+	1	ID=cds-285072;Parent=PASSSERD09231.3;ae=true;minCov=192;pc=1
10	AnnotationFinalizer_	five_prime_UTR	9604097	9604153	.	+	.	ID=five_prime_utr-36469;Parent=PASSSERD09231.3
10	AnnotationFinalizer_	three_prime_UTR	9619117	9623948	.	+	.	ID=three_prime_utr-29610;Parent=PASSSERD09231.3
10	AnnotationFinalizer_	three_prime_UTR	9626474	9626570	.	+	.	ID=three_prime_utr-29611;Parent=PASSSERD09231.3
10	AnnotationFinalizer_	three_prime_UTR	9632289	9632978	.	+	.	ID=three_prime_utr-29612;Parent=PASSSERD09231.3
10	GeMoMa	mRNA	9604097	9632978	2235	+	.	ID=PASSSERD09231.4;Parent=PASSSERD09231;aa=409;avgCov=182.8272;bestScore=2235;ce=11;evidence=1;iAA=0.9976;lpm=405;maxGap=0;maxScore=2238;minCov=60;minSplitReads=14;nps=0;oldID=montanus_rna-XM_039722747.1_R0;pAA=0.9976;prediction=0;raa=409;rce=11;ref-gene=montanus_gene-GLDN;start=M;stop=*;sumWeight=0.8;tae=1;tde=1;tie=1;tpc=1
10	GeMoMa	exon	9604097	9604186	.	+	.	ID=nbis-exon-313052;Parent=PASSSERD09231.4;de=true;minCov=60;pc=1
10	GeMoMa	exon	9607846	9607897	.	+	.	ID=nbis-exon-313053;Parent=PASSSERD09231.4;de=true;minCov=60;pc=1
10	GeMoMa	exon	9610140	9610157	.	+	.	ID=nbis-exon-313054;Parent=PASSSERD09231.4;de=true;minCov=60;pc=1
10	GeMoMa	exon	9610797	9610895	.	+	.	ID=nbis-exon-313055;Parent=PASSSERD09231.4;de=true;minCov=60;pc=1
10	GeMoMa	exon	9611078	9611224	.	+	.	ID=nbis-exon-313056;Parent=PASSSERD09231.4;de=true;minCov=60;pc=1
10	GeMoMa	exon	9611879	9612004	.	+	.	ID=nbis-exon-313057;Parent=PASSSERD09231.4;de=true;minCov=60;pc=1
10	GeMoMa	exon	9614157	9614237	.	+	.	ID=nbis-exon-313058;Parent=PASSSERD09231.4;de=true;minCov=60;pc=1
10	GeMoMa	exon	9614320	9614445	.	+	.	ID=nbis-exon-313059;Parent=PASSSERD09231.4;de=true;minCov=60;pc=1
10	GeMoMa	exon	9615172	9615322	.	+	.	ID=nbis-exon-313060;Parent=PASSSERD09231.4;de=true;minCov=60;pc=1
10	GeMoMa	exon	9618657	9618948	.	+	.	ID=nbis-exon-313061;Parent=PASSSERD09231.4;de=true;minCov=60;pc=1
10	GeMoMa	exon	9619044	9623948	.	+	.	ID=nbis-exon-313062;Parent=PASSSERD09231.4;de=true;minCov=60;pc=1
10	GeMoMa	exon	9626474	9626570	.	+	.	ID=nbis-exon-313063;Parent=PASSSERD09231.4;de=true;minCov=60;pc=1
10	GeMoMa	exon	9632289	9632978	.	+	.	ID=nbis-exon-313064;Parent=PASSSERD09231.4;de=true;minCov=60;pc=1
10	GeMoMa	CDS	9604154	9604186	.	+	0	ID=cds-285073;Parent=PASSSERD09231.4;de=true;minCov=60;pc=1
10	GeMoMa	CDS	9607846	9607897	.	+	0	ID=cds-285074;Parent=PASSSERD09231.4;ae=true;de=true;minCov=79;pc=1
10	GeMoMa	CDS	9610140	9610157	.	+	2	ID=cds-285075;Parent=PASSSERD09231.4;ae=true;de=true;minCov=99;pc=1
10	GeMoMa	CDS	9610797	9610895	.	+	2	ID=cds-285076;Parent=PASSSERD09231.4;ae=true;de=true;minCov=98;pc=1
10	GeMoMa	CDS	9611078	9611224	.	+	2	ID=cds-285077;Parent=PASSSERD09231.4;ae=true;de=true;minCov=72;pc=1
10	GeMoMa	CDS	9611879	9612004	.	+	2	ID=cds-285078;Parent=PASSSERD09231.4;ae=true;de=true;minCov=175;pc=1
10	GeMoMa	CDS	9614157	9614237	.	+	2	ID=cds-285079;Parent=PASSSERD09231.4;ae=true;de=true;minCov=144;pc=1
10	GeMoMa	CDS	9614320	9614445	.	+	2	ID=cds-285080;Parent=PASSSERD09231.4;ae=true;de=true;minCov=155;pc=1
10	GeMoMa	CDS	9615172	9615322	.	+	2	ID=cds-285081;Parent=PASSSERD09231.4;ae=true;de=true;minCov=155;pc=1
10	GeMoMa	CDS	9618657	9618948	.	+	1	ID=cds-285082;Parent=PASSSERD09231.4;ae=true;de=true;minCov=205;pc=1
10	GeMoMa	CDS	9619044	9619145	.	+	0	ID=cds-285083;Parent=PASSSERD09231.4;ae=true;minCov=213;pc=1
10	AnnotationFinalizer_	five_prime_UTR	9604097	9604153	.	+	.	ID=five_prime_utr-36470;Parent=PASSSERD09231.4
10	AnnotationFinalizer_	three_prime_UTR	9619146	9623948	.	+	.	ID=three_prime_utr-29613;Parent=PASSSERD09231.4
10	AnnotationFinalizer_	three_prime_UTR	9626474	9626570	.	+	.	ID=three_prime_utr-29614;Parent=PASSSERD09231.4
10	AnnotationFinalizer_	three_prime_UTR	9632289	9632978	.	+	.	ID=three_prime_utr-29615;Parent=PASSSERD09231.4
10	GAF	gene	9616289	9670693	.	-	.	ID=PASSSERD09232;combinedEvidence=3;complete=5;maxEvidence=3;maxTie=1.0;transcripts=5
10	GeMoMa	mRNA	9616289	9670693	6528	-	.	ID=PASSSERD09232.3;Parent=PASSSERD09232;aa=2549;alternative="montanus_gene-DMXL1,onychos_gene-DMXL1";avgCov=126.7951;bestScore=12744;ce=32;evidence=3;iAA=0.5223;lpm=40;maxGap=12;maxScore=13196;minCov=0;minSplitReads=0;nps=0;oldID=pyrgi_rna-XM_041484206.1_R1;pAA=0.6877;prediction=1;raa=2523;rce=32;ref-gene=pyrgi_gene-DMXL1;start=M;stop=*;sumWeight=2.8;tae=0.9355;tde=0.9355;tie=0.871;tpc=0.9918
10	GeMoMa	exon	9616289	9616760	.	-	.	ID=nbis-exon-313154;Parent=PASSSERD09232.3;de=false;minCov=0;pc=0.1
10	GeMoMa	exon	9633291	9633421	.	-	.	ID=nbis-exon-313155;Parent=PASSSERD09232.3;de=false;minCov=0;pc=0.1
10	GeMoMa	exon	9633735	9633916	.	-	.	ID=nbis-exon-313156;Parent=PASSSERD09232.3;de=false;minCov=0;pc=0.1
10	GeMoMa	exon	9634588	9634680	.	-	.	ID=nbis-exon-313157;Parent=PASSSERD09232.3;de=false;minCov=0;pc=0.1
10	GeMoMa	exon	9635487	9635735	.	-	.	ID=nbis-exon-313158;Parent=PASSSERD09232.3;de=false;minCov=0;pc=0.1
10	GeMoMa	exon	9636385	9636512	.	-	.	ID=nbis-exon-313159;Parent=PASSSERD09232.3;de=false;minCov=0;pc=0.1
10	GeMoMa	exon	9636799	9636875	.	-	.	ID=nbis-exon-313160;Parent=PASSSERD09232.3;de=false;minCov=0;pc=0.1
10	GeMoMa	exon	9637603	9637794	.	-	.	ID=nbis-exon-313161;Parent=PASSSERD09232.3;de=false;minCov=0;pc=0.1
10	GeMoMa	exon	9638889	9639976	.	-	.	ID=nbis-exon-313162;Parent=PASSSERD09232.3;de=false;minCov=0;pc=0.1
10	GeMoMa	exon	9640558	9640822	.	-	.	ID=nbis-exon-313163;Parent=PASSSERD09232.3;de=false;minCov=0;pc=0.1
10	GeMoMa	exon	9641773	9641938	.	-	.	ID=nbis-exon-313164;Parent=PASSSERD09232.3;de=false;minCov=0;pc=0.1
10	GeMoMa	exon	9642099	9642196	.	-	.	ID=nbis-exon-313165;Parent=PASSSERD09232.3;de=false;minCov=0;pc=0.1
10	GeMoMa	exon	9642750	9642919	.	-	.	ID=nbis-exon-313166;Parent=PASSSERD09232.3;de=false;minCov=0;pc=0.1
10	GeMoMa	exon	9643645	9643755	.	-	.	ID=nbis-exon-313167;Parent=PASSSERD09232.3;de=false;minCov=0;pc=0.1
10	GeMoMa	exon	9644055	9645734	.	-	.	ID=nbis-exon-313168;Parent=PASSSERD09232.3;de=false;minCov=0;pc=0.1
10	GeMoMa	exon	9646343	9646570	.	-	.	ID=nbis-exon-313169;Parent=PASSSERD09232.3;de=false;minCov=0;pc=0.1
10	GeMoMa	exon	9647032	9647151	.	-	.	ID=nbis-exon-313170;Parent=PASSSERD09232.3;de=false;minCov=0;pc=0.1
10	GeMoMa	exon	9647901	9648018	.	-	.	ID=nbis-exon-313171;Parent=PASSSERD09232.3;de=false;minCov=0;pc=0.1
10	GeMoMa	exon	9649373	9649462	.	-	.	ID=nbis-exon-313172;Parent=PASSSERD09232.3;de=false;minCov=0;pc=0.1
10	GeMoMa	exon	9650524	9650645	.	-	.	ID=nbis-exon-313173;Parent=PASSSERD09232.3;de=false;minCov=0;pc=0.1
10	GeMoMa	exon	9652301	9652997	.	-	.	ID=nbis-exon-313174;Parent=PASSSERD09232.3;de=false;minCov=0;pc=0.1
10	GeMoMa	exon	9653174	9653451	.	-	.	ID=nbis-exon-313175;Parent=PASSSERD09232.3;de=false;minCov=0;pc=0.1
10	GeMoMa	exon	9653568	9653801	.	-	.	ID=nbis-exon-313176;Parent=PASSSERD09232.3;de=false;minCov=0;pc=0.1
10	GeMoMa	exon	9654091	9654265	.	-	.	ID=nbis-exon-313177;Parent=PASSSERD09232.3;de=false;minCov=0;pc=0.1
10	GeMoMa	exon	9655554	9655737	.	-	.	ID=nbis-exon-313178;Parent=PASSSERD09232.3;de=false;minCov=0;pc=0.1
10	GeMoMa	exon	9656057	9656235	.	-	.	ID=nbis-exon-313179;Parent=PASSSERD09232.3;de=false;minCov=0;pc=0.1
10	GeMoMa	exon	9656970	9657036	.	-	.	ID=nbis-exon-313180;Parent=PASSSERD09232.3;de=false;minCov=0;pc=0.1
10	GeMoMa	exon	9657410	9657566	.	-	.	ID=nbis-exon-313181;Parent=PASSSERD09232.3;de=false;minCov=0;pc=0.1
10	GeMoMa	exon	9658222	9658300	.	-	.	ID=nbis-exon-313182;Parent=PASSSERD09232.3;de=false;minCov=0;pc=0.1
10	GeMoMa	exon	9658975	9659046	.	-	.	ID=nbis-exon-313183;Parent=PASSSERD09232.3;de=false;minCov=0;pc=0.1
10	GeMoMa	exon	9660792	9660917	.	-	.	ID=nbis-exon-313184;Parent=PASSSERD09232.3;de=false;minCov=0;pc=0.1
10	GeMoMa	exon	9670249	9670693	.	-	.	ID=nbis-exon-313185;Parent=PASSSERD09232.3;de=false;minCov=0;pc=0.1
10	GeMoMa	CDS	9616730	9616760	.	-	1	ID=cds-285204;Parent=PASSSERD09232.3;ae=false;minCov=3;pc=1
10	GeMoMa	CDS	9633291	9633421	.	-	0	ID=cds-285203;Parent=PASSSERD09232.3;ae=true;de=true;minCov=140;pc=1
10	GeMoMa	CDS	9633735	9633916	.	-	2	ID=cds-285202;Parent=PASSSERD09232.3;ae=true;de=true;minCov=170;pc=1
10	GeMoMa	CDS	9634588	9634680	.	-	2	ID=cds-285201;Parent=PASSSERD09232.3;ae=false;de=false;minCov=0;pc=0.9032
10	GeMoMa	CDS	9635487	9635735	.	-	2	ID=cds-285200;Parent=PASSSERD09232.3;ae=true;de=true;minCov=116;pc=1
10	GeMoMa	CDS	9636385	9636512	.	-	1	ID=cds-285199;Parent=PASSSERD09232.3;ae=true;de=true;minCov=187;pc=1
10	GeMoMa	CDS	9636799	9636875	.	-	0	ID=cds-285198;Parent=PASSSERD09232.3;ae=true;de=true;minCov=179;pc=1
10	GeMoMa	CDS	9637603	9637794	.	-	0	ID=cds-285197;Parent=PASSSERD09232.3;ae=true;de=true;minCov=161;pc=1
10	GeMoMa	CDS	9638889	9639976	.	-	2	ID=cds-285196;Parent=PASSSERD09232.3;ae=true;de=true;minCov=75;pc=1
10	GeMoMa	CDS	9640558	9640822	.	-	0	ID=cds-285195;Parent=PASSSERD09232.3;ae=true;de=true;minCov=84;pc=1
10	GeMoMa	CDS	9641773	9641938	.	-	1	ID=cds-285194;Parent=PASSSERD09232.3;ae=true;de=true;minCov=87;pc=1
10	GeMoMa	CDS	9642099	9642196	.	-	0	ID=cds-285193;Parent=PASSSERD09232.3;ae=true;de=true;minCov=83;pc=1
10	GeMoMa	CDS	9642750	9642919	.	-	2	ID=cds-285192;Parent=PASSSERD09232.3;ae=true;de=true;minCov=70;pc=1
10	GeMoMa	CDS	9643645	9643755	.	-	2	ID=cds-285191;Parent=PASSSERD09232.3;ae=true;de=true;minCov=94;pc=1
10	GeMoMa	CDS	9644055	9645734	.	-	2	ID=cds-285190;Parent=PASSSERD09232.3;ae=true;de=true;minCov=96;pc=1
10	GeMoMa	CDS	9646343	9646570	.	-	2	ID=cds-285189;Parent=PASSSERD09232.3;ae=true;de=true;minCov=100;pc=1
10	GeMoMa	CDS	9647032	9647151	.	-	2	ID=cds-285188;Parent=PASSSERD09232.3;ae=true;de=true;minCov=97;pc=1
10	GeMoMa	CDS	9647901	9648018	.	-	0	ID=cds-285187;Parent=PASSSERD09232.3;ae=true;de=true;minCov=89;pc=1
10	GeMoMa	CDS	9649373	9649462	.	-	0	ID=cds-285186;Parent=PASSSERD09232.3;ae=true;de=true;minCov=77;pc=1
10	GeMoMa	CDS	9650524	9650645	.	-	2	ID=cds-285185;Parent=PASSSERD09232.3;ae=true;de=true;minCov=86;pc=1
10	GeMoMa	CDS	9652301	9652997	.	-	0	ID=cds-285184;Parent=PASSSERD09232.3;ae=true;de=true;minCov=60;pc=1
10	GeMoMa	CDS	9653174	9653451	.	-	2	ID=cds-285183;Parent=PASSSERD09232.3;ae=true;de=true;minCov=64;pc=1
10	GeMoMa	CDS	9653568	9653801	.	-	2	ID=cds-285182;Parent=PASSSERD09232.3;ae=true;de=true;minCov=58;pc=1
10	GeMoMa	CDS	9654091	9654265	.	-	0	ID=cds-285181;Parent=PASSSERD09232.3;ae=true;de=true;minCov=67;pc=1
10	GeMoMa	CDS	9655554	9655737	.	-	1	ID=cds-285180;Parent=PASSSERD09232.3;ae=true;de=true;minCov=83;pc=1
10	GeMoMa	CDS	9656057	9656235	.	-	0	ID=cds-285179;Parent=PASSSERD09232.3;ae=true;de=true;minCov=84;pc=1
10	GeMoMa	CDS	9656970	9657036	.	-	1	ID=cds-285178;Parent=PASSSERD09232.3;ae=true;de=true;minCov=76;pc=1
10	GeMoMa	CDS	9657410	9657566	.	-	2	ID=cds-285177;Parent=PASSSERD09232.3;ae=true;de=true;minCov=77;pc=1
10	GeMoMa	CDS	9658222	9658300	.	-	0	ID=cds-285176;Parent=PASSSERD09232.3;ae=true;de=true;minCov=73;pc=1
10	GeMoMa	CDS	9658975	9659046	.	-	0	ID=cds-285175;Parent=PASSSERD09232.3;ae=true;de=true;minCov=70;pc=1
10	GeMoMa	CDS	9660792	9660917	.	-	0	ID=cds-285174;Parent=PASSSERD09232.3;ae=true;de=true;minCov=12;pc=1
10	GeMoMa	CDS	9670249	9670308	.	-	0	ID=cds-285173;Parent=PASSSERD09232.3;de=false;minCov=0;pc=0.1
10	AnnotationFinalizer_	five_prime_UTR	9670309	9670693	.	-	.	ID=five_prime_utr-36473;Parent=PASSSERD09232.3
10	AnnotationFinalizer_	three_prime_UTR	9616289	9616729	.	-	.	ID=three_prime_utr-29618;Parent=PASSSERD09232.3
10	GeMoMa	mRNA	9618245	9667028	15438	-	.	ID=PASSSERD09232.4;Parent=PASSSERD09232;aa=2959;alternative="pyrgi_gene-DMXL2";avgCov=153.9094;bestScore=15438;ce=41;evidence=2;iAA=0.9966;lpm=1131;maxGap=0;maxScore=15473;minCov=58;minSplitReads=64;nps=0;oldID=montanus_rna-XM_039722742.1_R0;pAA=0.9966;prediction=0;raa=2959;rce=41;ref-gene=montanus_gene-DMXL2;start=M;stop=*;sumWeight=1.8;tae=1;tde=1;tie=1;tpc=1
10	GeMoMa	exon	9618245	9622568	.	-	.	ID=nbis-exon-313186;Parent=PASSSERD09232.4;de=true;minCov=73;pc=1
10	GeMoMa	exon	9623696	9623913	.	-	.	ID=nbis-exon-313187;Parent=PASSSERD09232.4;de=true;minCov=73;pc=1
10	GeMoMa	exon	9624525	9624577	.	-	.	ID=nbis-exon-313188;Parent=PASSSERD09232.4;de=true;minCov=73;pc=1
10	GeMoMa	exon	9625153	9625244	.	-	.	ID=nbis-exon-313189;Parent=PASSSERD09232.4;de=true;minCov=73;pc=1
10	GeMoMa	exon	9625837	9625914	.	-	.	ID=nbis-exon-313190;Parent=PASSSERD09232.4;de=true;minCov=73;pc=1
10	GeMoMa	exon	9627486	9627613	.	-	.	ID=nbis-exon-313191;Parent=PASSSERD09232.4;de=true;minCov=73;pc=1
10	GeMoMa	exon	9627689	9627749	.	-	.	ID=nbis-exon-313192;Parent=PASSSERD09232.4;de=true;minCov=73;pc=1
10	GeMoMa	exon	9628663	9628801	.	-	.	ID=nbis-exon-313193;Parent=PASSSERD09232.4;de=true;minCov=73;pc=1
10	GeMoMa	exon	9629455	9629576	.	-	.	ID=nbis-exon-313194;Parent=PASSSERD09232.4;de=true;minCov=73;pc=1
10	GeMoMa	exon	9629656	9629742	.	-	.	ID=nbis-exon-313195;Parent=PASSSERD09232.4;de=true;minCov=73;pc=1
10	GeMoMa	exon	9630137	9630199	.	-	.	ID=nbis-exon-313196;Parent=PASSSERD09232.4;de=true;minCov=73;pc=1
10	GeMoMa	exon	9630985	9631102	.	-	.	ID=nbis-exon-313197;Parent=PASSSERD09232.4;de=true;minCov=73;pc=1
10	GeMoMa	exon	9632270	9632471	.	-	.	ID=nbis-exon-313198;Parent=PASSSERD09232.4;de=true;minCov=73;pc=1
10	GeMoMa	exon	9632711	9632796	.	-	.	ID=nbis-exon-313199;Parent=PASSSERD09232.4;de=true;minCov=73;pc=1
10	GeMoMa	exon	9633291	9633421	.	-	.	ID=nbis-exon-313200;Parent=PASSSERD09232.4;de=true;minCov=73;pc=1
10	GeMoMa	exon	9633735	9633916	.	-	.	ID=nbis-exon-313201;Parent=PASSSERD09232.4;de=true;minCov=73;pc=1
10	GeMoMa	exon	9635487	9635735	.	-	.	ID=nbis-exon-313202;Parent=PASSSERD09232.4;de=true;minCov=73;pc=1
10	GeMoMa	exon	9636385	9636515	.	-	.	ID=nbis-exon-313203;Parent=PASSSERD09232.4;de=true;minCov=73;pc=1
10	GeMoMa	exon	9636799	9636875	.	-	.	ID=nbis-exon-313204;Parent=PASSSERD09232.4;de=true;minCov=73;pc=1
10	GeMoMa	exon	9637603	9637794	.	-	.	ID=nbis-exon-313205;Parent=PASSSERD09232.4;de=true;minCov=73;pc=1
10	GeMoMa	exon	9638889	9639976	.	-	.	ID=nbis-exon-313206;Parent=PASSSERD09232.4;de=true;minCov=73;pc=1
10	GeMoMa	exon	9640558	9640822	.	-	.	ID=nbis-exon-313207;Parent=PASSSERD09232.4;de=true;minCov=73;pc=1
10	GeMoMa	exon	9641773	9641938	.	-	.	ID=nbis-exon-313208;Parent=PASSSERD09232.4;de=true;minCov=73;pc=1
10	GeMoMa	exon	9642099	9642196	.	-	.	ID=nbis-exon-313209;Parent=PASSSERD09232.4;de=true;minCov=73;pc=1
10	GeMoMa	exon	9642750	9642919	.	-	.	ID=nbis-exon-313210;Parent=PASSSERD09232.4;de=true;minCov=73;pc=1
10	GeMoMa	exon	9643645	9643755	.	-	.	ID=nbis-exon-313211;Parent=PASSSERD09232.4;de=true;minCov=73;pc=1
10	GeMoMa	exon	9644055	9645734	.	-	.	ID=nbis-exon-313212;Parent=PASSSERD09232.4;de=true;minCov=73;pc=1
10	GeMoMa	exon	9646343	9646570	.	-	.	ID=nbis-exon-313213;Parent=PASSSERD09232.4;de=true;minCov=73;pc=1
10	GeMoMa	exon	9647032	9647151	.	-	.	ID=nbis-exon-313214;Parent=PASSSERD09232.4;de=true;minCov=73;pc=1
10	GeMoMa	exon	9647901	9648018	.	-	.	ID=nbis-exon-313215;Parent=PASSSERD09232.4;de=true;minCov=73;pc=1
10	GeMoMa	exon	9649373	9649462	.	-	.	ID=nbis-exon-313216;Parent=PASSSERD09232.4;de=true;minCov=73;pc=1
10	GeMoMa	exon	9650524	9650645	.	-	.	ID=nbis-exon-313217;Parent=PASSSERD09232.4;de=true;minCov=73;pc=1
10	GeMoMa	exon	9652301	9652997	.	-	.	ID=nbis-exon-313218;Parent=PASSSERD09232.4;de=true;minCov=73;pc=1
10	GeMoMa	exon	9653174	9653451	.	-	.	ID=nbis-exon-313219;Parent=PASSSERD09232.4;de=true;minCov=73;pc=1
10	GeMoMa	exon	9653568	9653801	.	-	.	ID=nbis-exon-313220;Parent=PASSSERD09232.4;de=true;minCov=73;pc=1
10	GeMoMa	exon	9654091	9654265	.	-	.	ID=nbis-exon-313221;Parent=PASSSERD09232.4;de=true;minCov=73;pc=1
10	GeMoMa	exon	9655554	9655737	.	-	.	ID=nbis-exon-313222;Parent=PASSSERD09232.4;de=true;minCov=73;pc=1
10	GeMoMa	exon	9656057	9656235	.	-	.	ID=nbis-exon-313223;Parent=PASSSERD09232.4;de=true;minCov=73;pc=1
10	GeMoMa	exon	9656970	9657036	.	-	.	ID=nbis-exon-313224;Parent=PASSSERD09232.4;de=true;minCov=73;pc=1
10	GeMoMa	exon	9657410	9657566	.	-	.	ID=nbis-exon-313225;Parent=PASSSERD09232.4;de=true;minCov=73;pc=1
10	GeMoMa	exon	9658222	9658300	.	-	.	ID=nbis-exon-313226;Parent=PASSSERD09232.4;de=true;minCov=73;pc=1
10	GeMoMa	exon	9658975	9659046	.	-	.	ID=nbis-exon-313227;Parent=PASSSERD09232.4;de=true;minCov=73;pc=1
10	GeMoMa	exon	9660792	9660917	.	-	.	ID=nbis-exon-313228;Parent=PASSSERD09232.4;de=true;minCov=73;pc=1
10	GeMoMa	exon	9666675	9667028	.	-	.	ID=nbis-exon-313229;Parent=PASSSERD09232.4;de=true;minCov=73;pc=1
10	GeMoMa	CDS	9622359	9622568	.	-	0	ID=cds-285245;Parent=PASSSERD09232.4;ae=true;minCov=281;pc=1
10	GeMoMa	CDS	9623696	9623913	.	-	2	ID=cds-285244;Parent=PASSSERD09232.4;ae=true;de=true;minCov=247;pc=1
10	GeMoMa	CDS	9624525	9624577	.	-	1	ID=cds-285243;Parent=PASSSERD09232.4;ae=true;de=true;minCov=250;pc=1
10	GeMoMa	CDS	9625153	9625244	.	-	0	ID=cds-285242;Parent=PASSSERD09232.4;ae=true;de=true;minCov=248;pc=1
10	GeMoMa	CDS	9625837	9625914	.	-	0	ID=cds-285241;Parent=PASSSERD09232.4;ae=true;de=true;minCov=226;pc=1
10	GeMoMa	CDS	9627486	9627613	.	-	2	ID=cds-285240;Parent=PASSSERD09232.4;ae=true;de=true;minCov=216;pc=1
10	GeMoMa	CDS	9627689	9627749	.	-	0	ID=cds-285239;Parent=PASSSERD09232.4;ae=true;de=true;minCov=204;pc=1
10	GeMoMa	CDS	9628663	9628801	.	-	1	ID=cds-285238;Parent=PASSSERD09232.4;ae=true;de=true;minCov=207;pc=1
10	GeMoMa	CDS	9629455	9629576	.	-	0	ID=cds-285237;Parent=PASSSERD09232.4;ae=true;de=true;minCov=197;pc=1
10	GeMoMa	CDS	9629656	9629742	.	-	0	ID=cds-285236;Parent=PASSSERD09232.4;ae=true;de=true;minCov=201;pc=1
10	GeMoMa	CDS	9630137	9630199	.	-	0	ID=cds-285235;Parent=PASSSERD09232.4;ae=true;de=true;minCov=172;pc=1
10	GeMoMa	CDS	9630985	9631102	.	-	1	ID=cds-285234;Parent=PASSSERD09232.4;ae=true;de=true;minCov=168;pc=1
10	GeMoMa	CDS	9632270	9632471	.	-	2	ID=cds-285233;Parent=PASSSERD09232.4;ae=true;de=true;minCov=198;pc=1
10	GeMoMa	CDS	9632711	9632796	.	-	1	ID=cds-285232;Parent=PASSSERD09232.4;ae=true;de=true;minCov=164;pc=1
10	GeMoMa	CDS	9633291	9633421	.	-	0	ID=cds-285231;Parent=PASSSERD09232.4;ae=true;de=true;minCov=140;pc=1
10	GeMoMa	CDS	9633735	9633916	.	-	2	ID=cds-285230;Parent=PASSSERD09232.4;ae=true;de=true;minCov=170;pc=1
10	GeMoMa	CDS	9635487	9635735	.	-	2	ID=cds-285229;Parent=PASSSERD09232.4;ae=true;de=true;minCov=116;pc=1
10	GeMoMa	CDS	9636385	9636515	.	-	1	ID=cds-285228;Parent=PASSSERD09232.4;ae=true;de=true;minCov=181;pc=1
10	GeMoMa	CDS	9636799	9636875	.	-	0	ID=cds-285227;Parent=PASSSERD09232.4;ae=true;de=true;minCov=179;pc=1
10	GeMoMa	CDS	9637603	9637794	.	-	0	ID=cds-285226;Parent=PASSSERD09232.4;ae=true;de=true;minCov=161;pc=1
10	GeMoMa	CDS	9638889	9639976	.	-	2	ID=cds-285225;Parent=PASSSERD09232.4;ae=true;de=true;minCov=75;pc=1
10	GeMoMa	CDS	9640558	9640822	.	-	0	ID=cds-285224;Parent=PASSSERD09232.4;ae=true;de=true;minCov=84;pc=1
10	GeMoMa	CDS	9641773	9641938	.	-	1	ID=cds-285223;Parent=PASSSERD09232.4;ae=true;de=true;minCov=87;pc=1
10	GeMoMa	CDS	9642099	9642196	.	-	0	ID=cds-285222;Parent=PASSSERD09232.4;ae=true;de=true;minCov=83;pc=1
10	GeMoMa	CDS	9642750	9642919	.	-	2	ID=cds-285221;Parent=PASSSERD09232.4;ae=true;de=true;minCov=70;pc=1
10	GeMoMa	CDS	9643645	9643755	.	-	2	ID=cds-285220;Parent=PASSSERD09232.4;ae=true;de=true;minCov=94;pc=1
10	GeMoMa	CDS	9644055	9645734	.	-	2	ID=cds-285219;Parent=PASSSERD09232.4;ae=true;de=true;minCov=96;pc=1
10	GeMoMa	CDS	9646343	9646570	.	-	2	ID=cds-285218;Parent=PASSSERD09232.4;ae=true;de=true;minCov=100;pc=1
10	GeMoMa	CDS	9647032	9647151	.	-	2	ID=cds-285217;Parent=PASSSERD09232.4;ae=true;de=true;minCov=97;pc=1
10	GeMoMa	CDS	9647901	9648018	.	-	0	ID=cds-285216;Parent=PASSSERD09232.4;ae=true;de=true;minCov=89;pc=1
10	GeMoMa	CDS	9649373	9649462	.	-	0	ID=cds-285215;Parent=PASSSERD09232.4;ae=true;de=true;minCov=77;pc=1
10	GeMoMa	CDS	9650524	9650645	.	-	2	ID=cds-285214;Parent=PASSSERD09232.4;ae=true;de=true;minCov=86;pc=1
10	GeMoMa	CDS	9652301	9652997	.	-	0	ID=cds-285213;Parent=PASSSERD09232.4;ae=true;de=true;minCov=60;pc=1
10	GeMoMa	CDS	9653174	9653451	.	-	2	ID=cds-285212;Parent=PASSSERD09232.4;ae=true;de=true;minCov=64;pc=1
10	GeMoMa	CDS	9653568	9653801	.	-	2	ID=cds-285211;Parent=PASSSERD09232.4;ae=true;de=true;minCov=58;pc=1
10	GeMoMa	CDS	9654091	9654265	.	-	0	ID=cds-285210;Parent=PASSSERD09232.4;ae=true;de=true;minCov=67;pc=1
10	GeMoMa	CDS	9655554	9655737	.	-	1	ID=cds-285209;Parent=PASSSERD09232.4;ae=true;de=true;minCov=83;pc=1
10	GeMoMa	CDS	9656057	9656235	.	-	0	ID=cds-285208;Parent=PASSSERD09232.4;ae=true;de=true;minCov=84;pc=1
10	GeMoMa	CDS	9656970	9657036	.	-	1	ID=cds-285207;Parent=PASSSERD09232.4;ae=true;de=true;minCov=76;pc=1
10	GeMoMa	CDS	9657410	9657566	.	-	2	ID=cds-285206;Parent=PASSSERD09232.4;ae=true;de=true;minCov=77;pc=1
10	GeMoMa	CDS	9658222	9658252	.	-	0	ID=cds-285205;Parent=PASSSERD09232.4;de=true;minCov=73;pc=1
10	AnnotationFinalizer_	five_prime_UTR	9658253	9658300	.	-	.	ID=five_prime_utr-36477;Parent=PASSSERD09232.4
10	AnnotationFinalizer_	five_prime_UTR	9658975	9659046	.	-	.	ID=five_prime_utr-36476;Parent=PASSSERD09232.4
10	AnnotationFinalizer_	five_prime_UTR	9660792	9660917	.	-	.	ID=five_prime_utr-36475;Parent=PASSSERD09232.4
10	AnnotationFinalizer_	five_prime_UTR	9666675	9667028	.	-	.	ID=five_prime_utr-36474;Parent=PASSSERD09232.4
10	AnnotationFinalizer_	three_prime_UTR	9618245	9622358	.	-	.	ID=three_prime_utr-29619;Parent=PASSSERD09232.4
10	GeMoMa	mRNA	9618245	9667028	15328	-	.	ID=PASSSERD09232.5;Parent=PASSSERD09232;aa=2938;avgCov=153.7185;bestScore=15328;ce=40;evidence=1;iAA=0.9966;lpm=1110;maxGap=0;maxScore=15363;minCov=58;minSplitReads=16;nps=0;oldID=montanus_rna-XM_039722743.1_R0;pAA=0.9966;prediction=0;raa=2938;rce=40;ref-gene=montanus_gene-DMXL2;start=M;stop=*;sumWeight=0.8;tae=1;tde=1;tie=1;tpc=1
10	GeMoMa	exon	9618245	9622568	.	-	.	ID=nbis-exon-313230;Parent=PASSSERD09232.5;de=true;minCov=73;pc=1
10	GeMoMa	exon	9623696	9623913	.	-	.	ID=nbis-exon-313231;Parent=PASSSERD09232.5;de=true;minCov=73;pc=1
10	GeMoMa	exon	9624525	9624577	.	-	.	ID=nbis-exon-313232;Parent=PASSSERD09232.5;de=true;minCov=73;pc=1
10	GeMoMa	exon	9625153	9625244	.	-	.	ID=nbis-exon-313233;Parent=PASSSERD09232.5;de=true;minCov=73;pc=1
10	GeMoMa	exon	9625837	9625914	.	-	.	ID=nbis-exon-313234;Parent=PASSSERD09232.5;de=true;minCov=73;pc=1
10	GeMoMa	exon	9627486	9627613	.	-	.	ID=nbis-exon-313235;Parent=PASSSERD09232.5;de=true;minCov=73;pc=1
10	GeMoMa	exon	9627689	9627749	.	-	.	ID=nbis-exon-313236;Parent=PASSSERD09232.5;de=true;minCov=73;pc=1
10	GeMoMa	exon	9628663	9628801	.	-	.	ID=nbis-exon-313237;Parent=PASSSERD09232.5;de=true;minCov=73;pc=1
10	GeMoMa	exon	9629455	9629576	.	-	.	ID=nbis-exon-313238;Parent=PASSSERD09232.5;de=true;minCov=73;pc=1
10	GeMoMa	exon	9629656	9629742	.	-	.	ID=nbis-exon-313239;Parent=PASSSERD09232.5;de=true;minCov=73;pc=1
10	GeMoMa	exon	9630985	9631102	.	-	.	ID=nbis-exon-313240;Parent=PASSSERD09232.5;de=true;minCov=73;pc=1
10	GeMoMa	exon	9632270	9632471	.	-	.	ID=nbis-exon-313241;Parent=PASSSERD09232.5;de=true;minCov=73;pc=1
10	GeMoMa	exon	9632711	9632796	.	-	.	ID=nbis-exon-313242;Parent=PASSSERD09232.5;de=true;minCov=73;pc=1
10	GeMoMa	exon	9633291	9633421	.	-	.	ID=nbis-exon-313243;Parent=PASSSERD09232.5;de=true;minCov=73;pc=1
10	GeMoMa	exon	9633735	9633916	.	-	.	ID=nbis-exon-313244;Parent=PASSSERD09232.5;de=true;minCov=73;pc=1
10	GeMoMa	exon	9635487	9635735	.	-	.	ID=nbis-exon-313245;Parent=PASSSERD09232.5;de=true;minCov=73;pc=1
10	GeMoMa	exon	9636385	9636515	.	-	.	ID=nbis-exon-313246;Parent=PASSSERD09232.5;de=true;minCov=73;pc=1
10	GeMoMa	exon	9636799	9636875	.	-	.	ID=nbis-exon-313247;Parent=PASSSERD09232.5;de=true;minCov=73;pc=1
10	GeMoMa	exon	9637603	9637794	.	-	.	ID=nbis-exon-313248;Parent=PASSSERD09232.5;de=true;minCov=73;pc=1
10	GeMoMa	exon	9638889	9639976	.	-	.	ID=nbis-exon-313249;Parent=PASSSERD09232.5;de=true;minCov=73;pc=1
10	GeMoMa	exon	9640558	9640822	.	-	.	ID=nbis-exon-313250;Parent=PASSSERD09232.5;de=true;minCov=73;pc=1
10	GeMoMa	exon	9641773	9641938	.	-	.	ID=nbis-exon-313251;Parent=PASSSERD09232.5;de=true;minCov=73;pc=1
10	GeMoMa	exon	9642099	9642196	.	-	.	ID=nbis-exon-313252;Parent=PASSSERD09232.5;de=true;minCov=73;pc=1
10	GeMoMa	exon	9642750	9642919	.	-	.	ID=nbis-exon-313253;Parent=PASSSERD09232.5;de=true;minCov=73;pc=1
10	GeMoMa	exon	9643645	9643755	.	-	.	ID=nbis-exon-313254;Parent=PASSSERD09232.5;de=true;minCov=73;pc=1
10	GeMoMa	exon	9644055	9645734	.	-	.	ID=nbis-exon-313255;Parent=PASSSERD09232.5;de=true;minCov=73;pc=1
10	GeMoMa	exon	9646343	9646570	.	-	.	ID=nbis-exon-313256;Parent=PASSSERD09232.5;de=true;minCov=73;pc=1
10	GeMoMa	exon	9647032	9647151	.	-	.	ID=nbis-exon-313257;Parent=PASSSERD09232.5;de=true;minCov=73;pc=1
10	GeMoMa	exon	9647901	9648018	.	-	.	ID=nbis-exon-313258;Parent=PASSSERD09232.5;de=true;minCov=73;pc=1
10	GeMoMa	exon	9649373	9649462	.	-	.	ID=nbis-exon-313259;Parent=PASSSERD09232.5;de=true;minCov=73;pc=1
10	GeMoMa	exon	9650524	9650645	.	-	.	ID=nbis-exon-313260;Parent=PASSSERD09232.5;de=true;minCov=73;pc=1
10	GeMoMa	exon	9652301	9652997	.	-	.	ID=nbis-exon-313261;Parent=PASSSERD09232.5;de=true;minCov=73;pc=1
10	GeMoMa	exon	9653174	9653451	.	-	.	ID=nbis-exon-313262;Parent=PASSSERD09232.5;de=true;minCov=73;pc=1
10	GeMoMa	exon	9653568	9653801	.	-	.	ID=nbis-exon-313263;Parent=PASSSERD09232.5;de=true;minCov=73;pc=1
10	GeMoMa	exon	9654091	9654265	.	-	.	ID=nbis-exon-313264;Parent=PASSSERD09232.5;de=true;minCov=73;pc=1
10	GeMoMa	exon	9655554	9655737	.	-	.	ID=nbis-exon-313265;Parent=PASSSERD09232.5;de=true;minCov=73;pc=1
10	GeMoMa	exon	9656057	9656235	.	-	.	ID=nbis-exon-313266;Parent=PASSSERD09232.5;de=true;minCov=73;pc=1
10	GeMoMa	exon	9656970	9657036	.	-	.	ID=nbis-exon-313267;Parent=PASSSERD09232.5;de=true;minCov=73;pc=1
10	GeMoMa	exon	9657410	9657566	.	-	.	ID=nbis-exon-313268;Parent=PASSSERD09232.5;de=true;minCov=73;pc=1
10	GeMoMa	exon	9658222	9658300	.	-	.	ID=nbis-exon-313269;Parent=PASSSERD09232.5;de=true;minCov=73;pc=1
10	GeMoMa	exon	9658975	9659046	.	-	.	ID=nbis-exon-313270;Parent=PASSSERD09232.5;de=true;minCov=73;pc=1
10	GeMoMa	exon	9660792	9660917	.	-	.	ID=nbis-exon-313271;Parent=PASSSERD09232.5;de=true;minCov=73;pc=1
10	GeMoMa	exon	9666675	9667028	.	-	.	ID=nbis-exon-313272;Parent=PASSSERD09232.5;de=true;minCov=73;pc=1
10	GeMoMa	CDS	9622359	9622568	.	-	0	ID=cds-285285;Parent=PASSSERD09232.5;ae=true;minCov=281;pc=1
10	GeMoMa	CDS	9623696	9623913	.	-	2	ID=cds-285284;Parent=PASSSERD09232.5;ae=true;de=true;minCov=247;pc=1
10	GeMoMa	CDS	9624525	9624577	.	-	1	ID=cds-285283;Parent=PASSSERD09232.5;ae=true;de=true;minCov=250;pc=1
10	GeMoMa	CDS	9625153	9625244	.	-	0	ID=cds-285282;Parent=PASSSERD09232.5;ae=true;de=true;minCov=248;pc=1
10	GeMoMa	CDS	9625837	9625914	.	-	0	ID=cds-285281;Parent=PASSSERD09232.5;ae=true;de=true;minCov=226;pc=1
10	GeMoMa	CDS	9627486	9627613	.	-	2	ID=cds-285280;Parent=PASSSERD09232.5;ae=true;de=true;minCov=216;pc=1
10	GeMoMa	CDS	9627689	9627749	.	-	0	ID=cds-285279;Parent=PASSSERD09232.5;ae=true;de=true;minCov=204;pc=1
10	GeMoMa	CDS	9628663	9628801	.	-	1	ID=cds-285278;Parent=PASSSERD09232.5;ae=true;de=true;minCov=207;pc=1
10	GeMoMa	CDS	9629455	9629576	.	-	0	ID=cds-285277;Parent=PASSSERD09232.5;ae=true;de=true;minCov=197;pc=1
10	GeMoMa	CDS	9629656	9629742	.	-	0	ID=cds-285276;Parent=PASSSERD09232.5;ae=true;de=true;minCov=201;pc=1
10	GeMoMa	CDS	9630985	9631102	.	-	1	ID=cds-285275;Parent=PASSSERD09232.5;ae=true;de=true;minCov=168;pc=1
10	GeMoMa	CDS	9632270	9632471	.	-	2	ID=cds-285274;Parent=PASSSERD09232.5;ae=true;de=true;minCov=198;pc=1
10	GeMoMa	CDS	9632711	9632796	.	-	1	ID=cds-285273;Parent=PASSSERD09232.5;ae=true;de=true;minCov=164;pc=1
10	GeMoMa	CDS	9633291	9633421	.	-	0	ID=cds-285272;Parent=PASSSERD09232.5;ae=true;de=true;minCov=140;pc=1
10	GeMoMa	CDS	9633735	9633916	.	-	2	ID=cds-285271;Parent=PASSSERD09232.5;ae=true;de=true;minCov=170;pc=1
10	GeMoMa	CDS	9635487	9635735	.	-	2	ID=cds-285270;Parent=PASSSERD09232.5;ae=true;de=true;minCov=116;pc=1
10	GeMoMa	CDS	9636385	9636515	.	-	1	ID=cds-285269;Parent=PASSSERD09232.5;ae=true;de=true;minCov=181;pc=1
10	GeMoMa	CDS	9636799	9636875	.	-	0	ID=cds-285268;Parent=PASSSERD09232.5;ae=true;de=true;minCov=179;pc=1
10	GeMoMa	CDS	9637603	9637794	.	-	0	ID=cds-285267;Parent=PASSSERD09232.5;ae=true;de=true;minCov=161;pc=1
10	GeMoMa	CDS	9638889	9639976	.	-	2	ID=cds-285266;Parent=PASSSERD09232.5;ae=true;de=true;minCov=75;pc=1
10	GeMoMa	CDS	9640558	9640822	.	-	0	ID=cds-285265;Parent=PASSSERD09232.5;ae=true;de=true;minCov=84;pc=1
10	GeMoMa	CDS	9641773	9641938	.	-	1	ID=cds-285264;Parent=PASSSERD09232.5;ae=true;de=true;minCov=87;pc=1
10	GeMoMa	CDS	9642099	9642196	.	-	0	ID=cds-285263;Parent=PASSSERD09232.5;ae=true;de=true;minCov=83;pc=1
10	GeMoMa	CDS	9642750	9642919	.	-	2	ID=cds-285262;Parent=PASSSERD09232.5;ae=true;de=true;minCov=70;pc=1
10	GeMoMa	CDS	9643645	9643755	.	-	2	ID=cds-285261;Parent=PASSSERD09232.5;ae=true;de=true;minCov=94;pc=1
10	GeMoMa	CDS	9644055	9645734	.	-	2	ID=cds-285260;Parent=PASSSERD09232.5;ae=true;de=true;minCov=96;pc=1
10	GeMoMa	CDS	9646343	9646570	.	-	2	ID=cds-285259;Parent=PASSSERD09232.5;ae=true;de=true;minCov=100;pc=1
10	GeMoMa	CDS	9647032	9647151	.	-	2	ID=cds-285258;Parent=PASSSERD09232.5;ae=true;de=true;minCov=97;pc=1
10	GeMoMa	CDS	9647901	9648018	.	-	0	ID=cds-285257;Parent=PASSSERD09232.5;ae=true;de=true;minCov=89;pc=1
10	GeMoMa	CDS	9649373	9649462	.	-	0	ID=cds-285256;Parent=PASSSERD09232.5;ae=true;de=true;minCov=77;pc=1
10	GeMoMa	CDS	9650524	9650645	.	-	2	ID=cds-285255;Parent=PASSSERD09232.5;ae=true;de=true;minCov=86;pc=1
10	GeMoMa	CDS	9652301	9652997	.	-	0	ID=cds-285254;Parent=PASSSERD09232.5;ae=true;de=true;minCov=60;pc=1
10	GeMoMa	CDS	9653174	9653451	.	-	2	ID=cds-285253;Parent=PASSSERD09232.5;ae=true;de=true;minCov=64;pc=1
10	GeMoMa	CDS	9653568	9653801	.	-	2	ID=cds-285252;Parent=PASSSERD09232.5;ae=true;de=true;minCov=58;pc=1
10	GeMoMa	CDS	9654091	9654265	.	-	0	ID=cds-285251;Parent=PASSSERD09232.5;ae=true;de=true;minCov=67;pc=1
10	GeMoMa	CDS	9655554	9655737	.	-	1	ID=cds-285250;Parent=PASSSERD09232.5;ae=true;de=true;minCov=83;pc=1
10	GeMoMa	CDS	9656057	9656235	.	-	0	ID=cds-285249;Parent=PASSSERD09232.5;ae=true;de=true;minCov=84;pc=1
10	GeMoMa	CDS	9656970	9657036	.	-	1	ID=cds-285248;Parent=PASSSERD09232.5;ae=true;de=true;minCov=76;pc=1
10	GeMoMa	CDS	9657410	9657566	.	-	2	ID=cds-285247;Parent=PASSSERD09232.5;ae=true;de=true;minCov=77;pc=1
10	GeMoMa	CDS	9658222	9658252	.	-	0	ID=cds-285246;Parent=PASSSERD09232.5;de=true;minCov=73;pc=1
10	AnnotationFinalizer_	five_prime_UTR	9658253	9658300	.	-	.	ID=five_prime_utr-36481;Parent=PASSSERD09232.5
10	AnnotationFinalizer_	five_prime_UTR	9658975	9659046	.	-	.	ID=five_prime_utr-36480;Parent=PASSSERD09232.5
10	AnnotationFinalizer_	five_prime_UTR	9660792	9660917	.	-	.	ID=five_prime_utr-36479;Parent=PASSSERD09232.5
10	AnnotationFinalizer_	five_prime_UTR	9666675	9667028	.	-	.	ID=five_prime_utr-36478;Parent=PASSSERD09232.5
10	AnnotationFinalizer_	three_prime_UTR	9618245	9622358	.	-	.	ID=three_prime_utr-29620;Parent=PASSSERD09232.5
10	GeMoMa	mRNA	9618245	9670693	8261	-	.	ID=PASSSERD09232.1;Parent=PASSSERD09232;aa=3060;alternative="montanus_gene-DMXL1,onychos_gene-DMXL1";avgCov=150.3459;bestScore=14883;ce=44;evidence=3;iAA=0.5359;lpm=40;maxGap=12;maxScore=15939;minCov=0;minSplitReads=0;nps=0;oldID=pyrgi_rna-XM_041484202.1_R1;pAA=0.6924;prediction=1;raa=3044;rce=44;ref-gene=pyrgi_gene-DMXL1;start=M;stop=*;sumWeight=2.8;tae=1;tde=0.9767;tie=0.9767;tpc=0.9941
10	GeMoMa	exon	9618245	9622568	.	-	.	ID=nbis-exon-313065;Parent=PASSSERD09232.1;de=false;minCov=0;pc=0.1
10	GeMoMa	exon	9623696	9623913	.	-	.	ID=nbis-exon-313066;Parent=PASSSERD09232.1;de=false;minCov=0;pc=0.1
10	GeMoMa	exon	9624525	9624577	.	-	.	ID=nbis-exon-313067;Parent=PASSSERD09232.1;de=false;minCov=0;pc=0.1
10	GeMoMa	exon	9625153	9625244	.	-	.	ID=nbis-exon-313068;Parent=PASSSERD09232.1;de=false;minCov=0;pc=0.1
10	GeMoMa	exon	9625837	9625914	.	-	.	ID=nbis-exon-313069;Parent=PASSSERD09232.1;de=false;minCov=0;pc=0.1
10	GeMoMa	exon	9627486	9627613	.	-	.	ID=nbis-exon-313070;Parent=PASSSERD09232.1;de=false;minCov=0;pc=0.1
10	GeMoMa	exon	9627689	9627749	.	-	.	ID=nbis-exon-313071;Parent=PASSSERD09232.1;de=false;minCov=0;pc=0.1
10	GeMoMa	exon	9628663	9628801	.	-	.	ID=nbis-exon-313072;Parent=PASSSERD09232.1;de=false;minCov=0;pc=0.1
10	GeMoMa	exon	9629455	9629576	.	-	.	ID=nbis-exon-313073;Parent=PASSSERD09232.1;de=false;minCov=0;pc=0.1
10	GeMoMa	exon	9629656	9629742	.	-	.	ID=nbis-exon-313074;Parent=PASSSERD09232.1;de=false;minCov=0;pc=0.1
10	GeMoMa	exon	9630137	9630199	.	-	.	ID=nbis-exon-313075;Parent=PASSSERD09232.1;de=false;minCov=0;pc=0.1
10	GeMoMa	exon	9630985	9631102	.	-	.	ID=nbis-exon-313076;Parent=PASSSERD09232.1;de=false;minCov=0;pc=0.1
10	GeMoMa	exon	9632270	9632471	.	-	.	ID=nbis-exon-313077;Parent=PASSSERD09232.1;de=false;minCov=0;pc=0.1
10	GeMoMa	exon	9632711	9632796	.	-	.	ID=nbis-exon-313078;Parent=PASSSERD09232.1;de=false;minCov=0;pc=0.1
10	GeMoMa	exon	9633291	9633421	.	-	.	ID=nbis-exon-313079;Parent=PASSSERD09232.1;de=false;minCov=0;pc=0.1
10	GeMoMa	exon	9633735	9633916	.	-	.	ID=nbis-exon-313080;Parent=PASSSERD09232.1;de=false;minCov=0;pc=0.1
10	GeMoMa	exon	9635487	9635735	.	-	.	ID=nbis-exon-313081;Parent=PASSSERD09232.1;de=false;minCov=0;pc=0.1
10	GeMoMa	exon	9636385	9636512	.	-	.	ID=nbis-exon-313082;Parent=PASSSERD09232.1;de=false;minCov=0;pc=0.1
10	GeMoMa	exon	9636799	9636875	.	-	.	ID=nbis-exon-313083;Parent=PASSSERD09232.1;de=false;minCov=0;pc=0.1
10	GeMoMa	exon	9637603	9637794	.	-	.	ID=nbis-exon-313084;Parent=PASSSERD09232.1;de=false;minCov=0;pc=0.1
10	GeMoMa	exon	9638889	9639976	.	-	.	ID=nbis-exon-313085;Parent=PASSSERD09232.1;de=false;minCov=0;pc=0.1
10	GeMoMa	exon	9640558	9640822	.	-	.	ID=nbis-exon-313086;Parent=PASSSERD09232.1;de=false;minCov=0;pc=0.1
10	GeMoMa	exon	9641773	9641938	.	-	.	ID=nbis-exon-313087;Parent=PASSSERD09232.1;de=false;minCov=0;pc=0.1
10	GeMoMa	exon	9642099	9642196	.	-	.	ID=nbis-exon-313088;Parent=PASSSERD09232.1;de=false;minCov=0;pc=0.1
10	GeMoMa	exon	9642750	9642919	.	-	.	ID=nbis-exon-313089;Parent=PASSSERD09232.1;de=false;minCov=0;pc=0.1
10	GeMoMa	exon	9643645	9643755	.	-	.	ID=nbis-exon-313090;Parent=PASSSERD09232.1;de=false;minCov=0;pc=0.1
10	GeMoMa	exon	9644055	9645734	.	-	.	ID=nbis-exon-313091;Parent=PASSSERD09232.1;de=false;minCov=0;pc=0.1
10	GeMoMa	exon	9646343	9646570	.	-	.	ID=nbis-exon-313092;Parent=PASSSERD09232.1;de=false;minCov=0;pc=0.1
10	GeMoMa	exon	9647032	9647151	.	-	.	ID=nbis-exon-313093;Parent=PASSSERD09232.1;de=false;minCov=0;pc=0.1
10	GeMoMa	exon	9647901	9648018	.	-	.	ID=nbis-exon-313094;Parent=PASSSERD09232.1;de=false;minCov=0;pc=0.1
10	GeMoMa	exon	9649373	9649462	.	-	.	ID=nbis-exon-313095;Parent=PASSSERD09232.1;de=false;minCov=0;pc=0.1
10	GeMoMa	exon	9650524	9650645	.	-	.	ID=nbis-exon-313096;Parent=PASSSERD09232.1;de=false;minCov=0;pc=0.1
10	GeMoMa	exon	9652301	9652997	.	-	.	ID=nbis-exon-313097;Parent=PASSSERD09232.1;de=false;minCov=0;pc=0.1
10	GeMoMa	exon	9653174	9653451	.	-	.	ID=nbis-exon-313098;Parent=PASSSERD09232.1;de=false;minCov=0;pc=0.1
10	GeMoMa	exon	9653568	9653801	.	-	.	ID=nbis-exon-313099;Parent=PASSSERD09232.1;de=false;minCov=0;pc=0.1
10	GeMoMa	exon	9654091	9654265	.	-	.	ID=nbis-exon-313100;Parent=PASSSERD09232.1;de=false;minCov=0;pc=0.1
10	GeMoMa	exon	9655554	9655737	.	-	.	ID=nbis-exon-313101;Parent=PASSSERD09232.1;de=false;minCov=0;pc=0.1
10	GeMoMa	exon	9656057	9656235	.	-	.	ID=nbis-exon-313102;Parent=PASSSERD09232.1;de=false;minCov=0;pc=0.1
10	GeMoMa	exon	9656970	9657036	.	-	.	ID=nbis-exon-313103;Parent=PASSSERD09232.1;de=false;minCov=0;pc=0.1
10	GeMoMa	exon	9657410	9657566	.	-	.	ID=nbis-exon-313104;Parent=PASSSERD09232.1;de=false;minCov=0;pc=0.1
10	GeMoMa	exon	9658222	9658300	.	-	.	ID=nbis-exon-313105;Parent=PASSSERD09232.1;de=false;minCov=0;pc=0.1
10	GeMoMa	exon	9658975	9659046	.	-	.	ID=nbis-exon-313106;Parent=PASSSERD09232.1;de=false;minCov=0;pc=0.1
10	GeMoMa	exon	9660792	9660917	.	-	.	ID=nbis-exon-313107;Parent=PASSSERD09232.1;de=false;minCov=0;pc=0.1
10	GeMoMa	exon	9670249	9670693	.	-	.	ID=nbis-exon-313108;Parent=PASSSERD09232.1;de=false;minCov=0;pc=0.1
10	GeMoMa	CDS	9622359	9622568	.	-	0	ID=cds-285127;Parent=PASSSERD09232.1;ae=true;minCov=281;pc=1
10	GeMoMa	CDS	9623696	9623913	.	-	2	ID=cds-285126;Parent=PASSSERD09232.1;ae=true;de=true;minCov=247;pc=1
10	GeMoMa	CDS	9624525	9624577	.	-	1	ID=cds-285125;Parent=PASSSERD09232.1;ae=true;de=true;minCov=250;pc=1
10	GeMoMa	CDS	9625153	9625244	.	-	0	ID=cds-285124;Parent=PASSSERD09232.1;ae=true;de=true;minCov=248;pc=1
10	GeMoMa	CDS	9625837	9625914	.	-	0	ID=cds-285123;Parent=PASSSERD09232.1;ae=true;de=true;minCov=226;pc=1
10	GeMoMa	CDS	9627486	9627613	.	-	2	ID=cds-285122;Parent=PASSSERD09232.1;ae=true;de=true;minCov=216;pc=1
10	GeMoMa	CDS	9627689	9627749	.	-	0	ID=cds-285121;Parent=PASSSERD09232.1;ae=true;de=true;minCov=204;pc=1
10	GeMoMa	CDS	9628663	9628801	.	-	1	ID=cds-285120;Parent=PASSSERD09232.1;ae=true;de=true;minCov=207;pc=1
10	GeMoMa	CDS	9629455	9629576	.	-	0	ID=cds-285119;Parent=PASSSERD09232.1;ae=true;de=true;minCov=197;pc=1
10	GeMoMa	CDS	9629656	9629742	.	-	0	ID=cds-285118;Parent=PASSSERD09232.1;ae=true;de=true;minCov=201;pc=1
10	GeMoMa	CDS	9630137	9630199	.	-	0	ID=cds-285117;Parent=PASSSERD09232.1;ae=true;de=true;minCov=172;pc=1
10	GeMoMa	CDS	9630985	9631102	.	-	1	ID=cds-285116;Parent=PASSSERD09232.1;ae=true;de=true;minCov=168;pc=1
10	GeMoMa	CDS	9632270	9632471	.	-	2	ID=cds-285115;Parent=PASSSERD09232.1;ae=true;de=true;minCov=198;pc=1
10	GeMoMa	CDS	9632711	9632796	.	-	1	ID=cds-285114;Parent=PASSSERD09232.1;ae=true;de=true;minCov=164;pc=1
10	GeMoMa	CDS	9633291	9633421	.	-	0	ID=cds-285113;Parent=PASSSERD09232.1;ae=true;de=true;minCov=140;pc=1
10	GeMoMa	CDS	9633735	9633916	.	-	2	ID=cds-285112;Parent=PASSSERD09232.1;ae=true;de=true;minCov=170;pc=1
10	GeMoMa	CDS	9635487	9635735	.	-	2	ID=cds-285111;Parent=PASSSERD09232.1;ae=true;de=true;minCov=116;pc=1
10	GeMoMa	CDS	9636385	9636512	.	-	1	ID=cds-285110;Parent=PASSSERD09232.1;ae=true;de=true;minCov=187;pc=1
10	GeMoMa	CDS	9636799	9636875	.	-	0	ID=cds-285109;Parent=PASSSERD09232.1;ae=true;de=true;minCov=179;pc=1
10	GeMoMa	CDS	9637603	9637794	.	-	0	ID=cds-285108;Parent=PASSSERD09232.1;ae=true;de=true;minCov=161;pc=1
10	GeMoMa	CDS	9638889	9639976	.	-	2	ID=cds-285107;Parent=PASSSERD09232.1;ae=true;de=true;minCov=75;pc=1
10	GeMoMa	CDS	9640558	9640822	.	-	0	ID=cds-285106;Parent=PASSSERD09232.1;ae=true;de=true;minCov=84;pc=1
10	GeMoMa	CDS	9641773	9641938	.	-	1	ID=cds-285105;Parent=PASSSERD09232.1;ae=true;de=true;minCov=87;pc=1
10	GeMoMa	CDS	9642099	9642196	.	-	0	ID=cds-285104;Parent=PASSSERD09232.1;ae=true;de=true;minCov=83;pc=1
10	GeMoMa	CDS	9642750	9642919	.	-	2	ID=cds-285103;Parent=PASSSERD09232.1;ae=true;de=true;minCov=70;pc=1
10	GeMoMa	CDS	9643645	9643755	.	-	2	ID=cds-285102;Parent=PASSSERD09232.1;ae=true;de=true;minCov=94;pc=1
10	GeMoMa	CDS	9644055	9645734	.	-	2	ID=cds-285101;Parent=PASSSERD09232.1;ae=true;de=true;minCov=96;pc=1
10	GeMoMa	CDS	9646343	9646570	.	-	2	ID=cds-285100;Parent=PASSSERD09232.1;ae=true;de=true;minCov=100;pc=1
10	GeMoMa	CDS	9647032	9647151	.	-	2	ID=cds-285099;Parent=PASSSERD09232.1;ae=true;de=true;minCov=97;pc=1
10	GeMoMa	CDS	9647901	9648018	.	-	0	ID=cds-285098;Parent=PASSSERD09232.1;ae=true;de=true;minCov=89;pc=1
10	GeMoMa	CDS	9649373	9649462	.	-	0	ID=cds-285097;Parent=PASSSERD09232.1;ae=true;de=true;minCov=77;pc=1
10	GeMoMa	CDS	9650524	9650645	.	-	2	ID=cds-285096;Parent=PASSSERD09232.1;ae=true;de=true;minCov=86;pc=1
10	GeMoMa	CDS	9652301	9652997	.	-	0	ID=cds-285095;Parent=PASSSERD09232.1;ae=true;de=true;minCov=60;pc=1
10	GeMoMa	CDS	9653174	9653451	.	-	2	ID=cds-285094;Parent=PASSSERD09232.1;ae=true;de=true;minCov=64;pc=1
10	GeMoMa	CDS	9653568	9653801	.	-	2	ID=cds-285093;Parent=PASSSERD09232.1;ae=true;de=true;minCov=58;pc=1
10	GeMoMa	CDS	9654091	9654265	.	-	0	ID=cds-285092;Parent=PASSSERD09232.1;ae=true;de=true;minCov=67;pc=1
10	GeMoMa	CDS	9655554	9655737	.	-	1	ID=cds-285091;Parent=PASSSERD09232.1;ae=true;de=true;minCov=83;pc=1
10	GeMoMa	CDS	9656057	9656235	.	-	0	ID=cds-285090;Parent=PASSSERD09232.1;ae=true;de=true;minCov=84;pc=1
10	GeMoMa	CDS	9656970	9657036	.	-	1	ID=cds-285089;Parent=PASSSERD09232.1;ae=true;de=true;minCov=76;pc=1
10	GeMoMa	CDS	9657410	9657566	.	-	2	ID=cds-285088;Parent=PASSSERD09232.1;ae=true;de=true;minCov=77;pc=1
10	GeMoMa	CDS	9658222	9658300	.	-	0	ID=cds-285087;Parent=PASSSERD09232.1;ae=true;de=true;minCov=73;pc=1
10	GeMoMa	CDS	9658975	9659046	.	-	0	ID=cds-285086;Parent=PASSSERD09232.1;ae=true;de=true;minCov=70;pc=1
10	GeMoMa	CDS	9660792	9660917	.	-	0	ID=cds-285085;Parent=PASSSERD09232.1;ae=true;de=true;minCov=12;pc=1
10	GeMoMa	CDS	9670249	9670308	.	-	0	ID=cds-285084;Parent=PASSSERD09232.1;de=false;minCov=0;pc=0.1
10	AnnotationFinalizer_	five_prime_UTR	9670309	9670693	.	-	.	ID=five_prime_utr-36471;Parent=PASSSERD09232.1
10	AnnotationFinalizer_	three_prime_UTR	9618245	9622358	.	-	.	ID=three_prime_utr-29616;Parent=PASSSERD09232.1
10	GeMoMa	mRNA	9618245	9670693	8253	-	.	ID=PASSSERD09232.2;Parent=PASSSERD09232;aa=3091;alternative="montanus_gene-DMXL1,onychos_gene-DMXL1";avgCov=148.8613;bestScore=15077;ce=45;evidence=3;iAA=0.5313;lpm=40;maxGap=12;maxScore=16144;minCov=0;minSplitReads=0;nps=0;oldID=pyrgi_rna-XM_041484199.1_R1;pAA=0.6907;prediction=1;raa=3082;rce=45;ref-gene=pyrgi_gene-DMXL1;start=M;stop=*;sumWeight=2.8;tae=0.9773;tde=0.9545;tie=0.9318;tpc=0.9932
10	GeMoMa	exon	9618245	9622568	.	-	.	ID=nbis-exon-313109;Parent=PASSSERD09232.2;de=false;minCov=0;pc=0.1
10	GeMoMa	exon	9623696	9623913	.	-	.	ID=nbis-exon-313110;Parent=PASSSERD09232.2;de=false;minCov=0;pc=0.1
10	GeMoMa	exon	9624525	9624577	.	-	.	ID=nbis-exon-313111;Parent=PASSSERD09232.2;de=false;minCov=0;pc=0.1
10	GeMoMa	exon	9625153	9625244	.	-	.	ID=nbis-exon-313112;Parent=PASSSERD09232.2;de=false;minCov=0;pc=0.1
10	GeMoMa	exon	9625837	9625914	.	-	.	ID=nbis-exon-313113;Parent=PASSSERD09232.2;de=false;minCov=0;pc=0.1
10	GeMoMa	exon	9627486	9627613	.	-	.	ID=nbis-exon-313114;Parent=PASSSERD09232.2;de=false;minCov=0;pc=0.1
10	GeMoMa	exon	9627689	9627749	.	-	.	ID=nbis-exon-313115;Parent=PASSSERD09232.2;de=false;minCov=0;pc=0.1
10	GeMoMa	exon	9628663	9628801	.	-	.	ID=nbis-exon-313116;Parent=PASSSERD09232.2;de=false;minCov=0;pc=0.1
10	GeMoMa	exon	9629455	9629576	.	-	.	ID=nbis-exon-313117;Parent=PASSSERD09232.2;de=false;minCov=0;pc=0.1
10	GeMoMa	exon	9629656	9629742	.	-	.	ID=nbis-exon-313118;Parent=PASSSERD09232.2;de=false;minCov=0;pc=0.1
10	GeMoMa	exon	9630137	9630199	.	-	.	ID=nbis-exon-313119;Parent=PASSSERD09232.2;de=false;minCov=0;pc=0.1
10	GeMoMa	exon	9630985	9631102	.	-	.	ID=nbis-exon-313120;Parent=PASSSERD09232.2;de=false;minCov=0;pc=0.1
10	GeMoMa	exon	9632270	9632471	.	-	.	ID=nbis-exon-313121;Parent=PASSSERD09232.2;de=false;minCov=0;pc=0.1
10	GeMoMa	exon	9632711	9632796	.	-	.	ID=nbis-exon-313122;Parent=PASSSERD09232.2;de=false;minCov=0;pc=0.1
10	GeMoMa	exon	9633291	9633421	.	-	.	ID=nbis-exon-313123;Parent=PASSSERD09232.2;de=false;minCov=0;pc=0.1
10	GeMoMa	exon	9633735	9633916	.	-	.	ID=nbis-exon-313124;Parent=PASSSERD09232.2;de=false;minCov=0;pc=0.1
10	GeMoMa	exon	9634588	9634680	.	-	.	ID=nbis-exon-313125;Parent=PASSSERD09232.2;de=false;minCov=0;pc=0.1
10	GeMoMa	exon	9635487	9635735	.	-	.	ID=nbis-exon-313126;Parent=PASSSERD09232.2;de=false;minCov=0;pc=0.1
10	GeMoMa	exon	9636385	9636512	.	-	.	ID=nbis-exon-313127;Parent=PASSSERD09232.2;de=false;minCov=0;pc=0.1
10	GeMoMa	exon	9636799	9636875	.	-	.	ID=nbis-exon-313128;Parent=PASSSERD09232.2;de=false;minCov=0;pc=0.1
10	GeMoMa	exon	9637603	9637794	.	-	.	ID=nbis-exon-313129;Parent=PASSSERD09232.2;de=false;minCov=0;pc=0.1
10	GeMoMa	exon	9638889	9639976	.	-	.	ID=nbis-exon-313130;Parent=PASSSERD09232.2;de=false;minCov=0;pc=0.1
10	GeMoMa	exon	9640558	9640822	.	-	.	ID=nbis-exon-313131;Parent=PASSSERD09232.2;de=false;minCov=0;pc=0.1
10	GeMoMa	exon	9641773	9641938	.	-	.	ID=nbis-exon-313132;Parent=PASSSERD09232.2;de=false;minCov=0;pc=0.1
10	GeMoMa	exon	9642099	9642196	.	-	.	ID=nbis-exon-313133;Parent=PASSSERD09232.2;de=false;minCov=0;pc=0.1
10	GeMoMa	exon	9642750	9642919	.	-	.	ID=nbis-exon-313134;Parent=PASSSERD09232.2;de=false;minCov=0;pc=0.1
10	GeMoMa	exon	9643645	9643755	.	-	.	ID=nbis-exon-313135;Parent=PASSSERD09232.2;de=false;minCov=0;pc=0.1
10	GeMoMa	exon	9644055	9645734	.	-	.	ID=nbis-exon-313136;Parent=PASSSERD09232.2;de=false;minCov=0;pc=0.1
10	GeMoMa	exon	9646343	9646570	.	-	.	ID=nbis-exon-313137;Parent=PASSSERD09232.2;de=false;minCov=0;pc=0.1
10	GeMoMa	exon	9647032	9647151	.	-	.	ID=nbis-exon-313138;Parent=PASSSERD09232.2;de=false;minCov=0;pc=0.1
10	GeMoMa	exon	9647901	9648018	.	-	.	ID=nbis-exon-313139;Parent=PASSSERD09232.2;de=false;minCov=0;pc=0.1
10	GeMoMa	exon	9649373	9649462	.	-	.	ID=nbis-exon-313140;Parent=PASSSERD09232.2;de=false;minCov=0;pc=0.1
10	GeMoMa	exon	9650524	9650645	.	-	.	ID=nbis-exon-313141;Parent=PASSSERD09232.2;de=false;minCov=0;pc=0.1
10	GeMoMa	exon	9652301	9652997	.	-	.	ID=nbis-exon-313142;Parent=PASSSERD09232.2;de=false;minCov=0;pc=0.1
10	GeMoMa	exon	9653174	9653451	.	-	.	ID=nbis-exon-313143;Parent=PASSSERD09232.2;de=false;minCov=0;pc=0.1
10	GeMoMa	exon	9653568	9653801	.	-	.	ID=nbis-exon-313144;Parent=PASSSERD09232.2;de=false;minCov=0;pc=0.1
10	GeMoMa	exon	9654091	9654265	.	-	.	ID=nbis-exon-313145;Parent=PASSSERD09232.2;de=false;minCov=0;pc=0.1
10	GeMoMa	exon	9655554	9655737	.	-	.	ID=nbis-exon-313146;Parent=PASSSERD09232.2;de=false;minCov=0;pc=0.1
10	GeMoMa	exon	9656057	9656235	.	-	.	ID=nbis-exon-313147;Parent=PASSSERD09232.2;de=false;minCov=0;pc=0.1
10	GeMoMa	exon	9656970	9657036	.	-	.	ID=nbis-exon-313148;Parent=PASSSERD09232.2;de=false;minCov=0;pc=0.1
10	GeMoMa	exon	9657410	9657566	.	-	.	ID=nbis-exon-313149;Parent=PASSSERD09232.2;de=false;minCov=0;pc=0.1
10	GeMoMa	exon	9658222	9658300	.	-	.	ID=nbis-exon-313150;Parent=PASSSERD09232.2;de=false;minCov=0;pc=0.1
10	GeMoMa	exon	9658975	9659046	.	-	.	ID=nbis-exon-313151;Parent=PASSSERD09232.2;de=false;minCov=0;pc=0.1
10	GeMoMa	exon	9660792	9660917	.	-	.	ID=nbis-exon-313152;Parent=PASSSERD09232.2;de=false;minCov=0;pc=0.1
10	GeMoMa	exon	9670249	9670693	.	-	.	ID=nbis-exon-313153;Parent=PASSSERD09232.2;de=false;minCov=0;pc=0.1
10	GeMoMa	CDS	9622359	9622568	.	-	0	ID=cds-285172;Parent=PASSSERD09232.2;ae=true;minCov=281;pc=1
10	GeMoMa	CDS	9623696	9623913	.	-	2	ID=cds-285171;Parent=PASSSERD09232.2;ae=true;de=true;minCov=247;pc=1
10	GeMoMa	CDS	9624525	9624577	.	-	1	ID=cds-285170;Parent=PASSSERD09232.2;ae=true;de=true;minCov=250;pc=1
10	GeMoMa	CDS	9625153	9625244	.	-	0	ID=cds-285169;Parent=PASSSERD09232.2;ae=true;de=true;minCov=248;pc=1
10	GeMoMa	CDS	9625837	9625914	.	-	0	ID=cds-285168;Parent=PASSSERD09232.2;ae=true;de=true;minCov=226;pc=1
10	GeMoMa	CDS	9627486	9627613	.	-	2	ID=cds-285167;Parent=PASSSERD09232.2;ae=true;de=true;minCov=216;pc=1
10	GeMoMa	CDS	9627689	9627749	.	-	0	ID=cds-285166;Parent=PASSSERD09232.2;ae=true;de=true;minCov=204;pc=1
10	GeMoMa	CDS	9628663	9628801	.	-	1	ID=cds-285165;Parent=PASSSERD09232.2;ae=true;de=true;minCov=207;pc=1
10	GeMoMa	CDS	9629455	9629576	.	-	0	ID=cds-285164;Parent=PASSSERD09232.2;ae=true;de=true;minCov=197;pc=1
10	GeMoMa	CDS	9629656	9629742	.	-	0	ID=cds-285163;Parent=PASSSERD09232.2;ae=true;de=true;minCov=201;pc=1
10	GeMoMa	CDS	9630137	9630199	.	-	0	ID=cds-285162;Parent=PASSSERD09232.2;ae=true;de=true;minCov=172;pc=1
10	GeMoMa	CDS	9630985	9631102	.	-	1	ID=cds-285161;Parent=PASSSERD09232.2;ae=true;de=true;minCov=168;pc=1
10	GeMoMa	CDS	9632270	9632471	.	-	2	ID=cds-285160;Parent=PASSSERD09232.2;ae=true;de=true;minCov=198;pc=1
10	GeMoMa	CDS	9632711	9632796	.	-	1	ID=cds-285159;Parent=PASSSERD09232.2;ae=true;de=true;minCov=164;pc=1
10	GeMoMa	CDS	9633291	9633421	.	-	0	ID=cds-285158;Parent=PASSSERD09232.2;ae=true;de=true;minCov=140;pc=1
10	GeMoMa	CDS	9633735	9633916	.	-	2	ID=cds-285157;Parent=PASSSERD09232.2;ae=true;de=true;minCov=170;pc=1
10	GeMoMa	CDS	9634588	9634680	.	-	2	ID=cds-285156;Parent=PASSSERD09232.2;ae=false;de=false;minCov=0;pc=0.9032
10	GeMoMa	CDS	9635487	9635735	.	-	2	ID=cds-285155;Parent=PASSSERD09232.2;ae=true;de=true;minCov=116;pc=1
10	GeMoMa	CDS	9636385	9636512	.	-	1	ID=cds-285154;Parent=PASSSERD09232.2;ae=true;de=true;minCov=187;pc=1
10	GeMoMa	CDS	9636799	9636875	.	-	0	ID=cds-285153;Parent=PASSSERD09232.2;ae=true;de=true;minCov=179;pc=1
10	GeMoMa	CDS	9637603	9637794	.	-	0	ID=cds-285152;Parent=PASSSERD09232.2;ae=true;de=true;minCov=161;pc=1
10	GeMoMa	CDS	9638889	9639976	.	-	2	ID=cds-285151;Parent=PASSSERD09232.2;ae=true;de=true;minCov=75;pc=1
10	GeMoMa	CDS	9640558	9640822	.	-	0	ID=cds-285150;Parent=PASSSERD09232.2;ae=true;de=true;minCov=84;pc=1
10	GeMoMa	CDS	9641773	9641938	.	-	1	ID=cds-285149;Parent=PASSSERD09232.2;ae=true;de=true;minCov=87;pc=1
10	GeMoMa	CDS	9642099	9642196	.	-	0	ID=cds-285148;Parent=PASSSERD09232.2;ae=true;de=true;minCov=83;pc=1
10	GeMoMa	CDS	9642750	9642919	.	-	2	ID=cds-285147;Parent=PASSSERD09232.2;ae=true;de=true;minCov=70;pc=1
10	GeMoMa	CDS	9643645	9643755	.	-	2	ID=cds-285146;Parent=PASSSERD09232.2;ae=true;de=true;minCov=94;pc=1
10	GeMoMa	CDS	9644055	9645734	.	-	2	ID=cds-285145;Parent=PASSSERD09232.2;ae=true;de=true;minCov=96;pc=1
10	GeMoMa	CDS	9646343	9646570	.	-	2	ID=cds-285144;Parent=PASSSERD09232.2;ae=true;de=true;minCov=100;pc=1
10	GeMoMa	CDS	9647032	9647151	.	-	2	ID=cds-285143;Parent=PASSSERD09232.2;ae=true;de=true;minCov=97;pc=1
10	GeMoMa	CDS	9647901	9648018	.	-	0	ID=cds-285142;Parent=PASSSERD09232.2;ae=true;de=true;minCov=89;pc=1
10	GeMoMa	CDS	9649373	9649462	.	-	0	ID=cds-285141;Parent=PASSSERD09232.2;ae=true;de=true;minCov=77;pc=1
10	GeMoMa	CDS	9650524	9650645	.	-	2	ID=cds-285140;Parent=PASSSERD09232.2;ae=true;de=true;minCov=86;pc=1
10	GeMoMa	CDS	9652301	9652997	.	-	0	ID=cds-285139;Parent=PASSSERD09232.2;ae=true;de=true;minCov=60;pc=1
10	GeMoMa	CDS	9653174	9653451	.	-	2	ID=cds-285138;Parent=PASSSERD09232.2;ae=true;de=true;minCov=64;pc=1
10	GeMoMa	CDS	9653568	9653801	.	-	2	ID=cds-285137;Parent=PASSSERD09232.2;ae=true;de=true;minCov=58;pc=1
10	GeMoMa	CDS	9654091	9654265	.	-	0	ID=cds-285136;Parent=PASSSERD09232.2;ae=true;de=true;minCov=67;pc=1
10	GeMoMa	CDS	9655554	9655737	.	-	1	ID=cds-285135;Parent=PASSSERD09232.2;ae=true;de=true;minCov=83;pc=1
10	GeMoMa	CDS	9656057	9656235	.	-	0	ID=cds-285134;Parent=PASSSERD09232.2;ae=true;de=true;minCov=84;pc=1
10	GeMoMa	CDS	9656970	9657036	.	-	1	ID=cds-285133;Parent=PASSSERD09232.2;ae=true;de=true;minCov=76;pc=1
10	GeMoMa	CDS	9657410	9657566	.	-	2	ID=cds-285132;Parent=PASSSERD09232.2;ae=true;de=true;minCov=77;pc=1
10	GeMoMa	CDS	9658222	9658300	.	-	0	ID=cds-285131;Parent=PASSSERD09232.2;ae=true;de=true;minCov=73;pc=1
10	GeMoMa	CDS	9658975	9659046	.	-	0	ID=cds-285130;Parent=PASSSERD09232.2;ae=true;de=true;minCov=70;pc=1
10	GeMoMa	CDS	9660792	9660917	.	-	0	ID=cds-285129;Parent=PASSSERD09232.2;ae=true;de=true;minCov=12;pc=1
10	GeMoMa	CDS	9670249	9670308	.	-	0	ID=cds-285128;Parent=PASSSERD09232.2;de=false;minCov=0;pc=0.1
10	AnnotationFinalizer_	five_prime_UTR	9670309	9670693	.	-	.	ID=five_prime_utr-36472;Parent=PASSSERD09232.2
10	AnnotationFinalizer_	three_prime_UTR	9618245	9622358	.	-	.	ID=three_prime_utr-29617;Parent=PASSSERD09232.2
10	GAF	gene	10212794	10252718	.	+	.	ID=PASSSERD09233;combinedEvidence=4;complete=13;maxEvidence=4;maxTie=1.0;transcripts=13
10	GeMoMa	mRNA	10212794	10252718	1460	+	.	ID=PASSSERD09233.12;Parent=PASSSERD09233;aa=971;alternative="onychos_gene-SEMA6B";avgCov=316.0082;bestScore=2035;ce=15;evidence=2;iAA=0.3771;lpm=21;maxGap=27;maxScore=4850;minCov=0;minSplitReads=0;nps=0;oldID=pyrgi_rna-XM_041460708.1_R2;pAA=0.5811;prediction=2;raa=906;rce=16;ref-gene=pyrgi_gene-SEMA6B;start=M;stop=*;sumWeight=2.0;tae=0.9286;tde=0.8571;tie=0.8571;tpc=0.9375
10	GeMoMa	exon	10212794	10212903	.	+	.	ID=nbis-exon-313324;Parent=PASSSERD09233.12;de=false;minCov=0;pc=0.0091
10	GeMoMa	exon	10217028	10217100	.	+	.	ID=nbis-exon-313325;Parent=PASSSERD09233.12;de=false;minCov=0;pc=0.0091
10	GeMoMa	exon	10240468	10240530	.	+	.	ID=nbis-exon-313326;Parent=PASSSERD09233.12;de=false;minCov=0;pc=0.0091
10	GeMoMa	exon	10240617	10240718	.	+	.	ID=nbis-exon-313327;Parent=PASSSERD09233.12;de=false;minCov=0;pc=0.0091
10	GeMoMa	exon	10240939	10241029	.	+	.	ID=nbis-exon-313328;Parent=PASSSERD09233.12;de=false;minCov=0;pc=0.0091
10	GeMoMa	exon	10241307	10241426	.	+	.	ID=nbis-exon-313329;Parent=PASSSERD09233.12;de=false;minCov=0;pc=0.0091
10	GeMoMa	exon	10241874	10241962	.	+	.	ID=nbis-exon-313330;Parent=PASSSERD09233.12;de=false;minCov=0;pc=0.0091
10	GeMoMa	exon	10242715	10242932	.	+	.	ID=nbis-exon-313331;Parent=PASSSERD09233.12;de=false;minCov=0;pc=0.0091
10	GeMoMa	exon	10243041	10243172	.	+	.	ID=nbis-exon-313332;Parent=PASSSERD09233.12;de=false;minCov=0;pc=0.0091
10	GeMoMa	exon	10243369	10243524	.	+	.	ID=nbis-exon-313333;Parent=PASSSERD09233.12;de=false;minCov=0;pc=0.0091
10	GeMoMa	exon	10243606	10243779	.	+	.	ID=nbis-exon-313334;Parent=PASSSERD09233.12;de=false;minCov=0;pc=0.0091
10	GeMoMa	exon	10244495	10244635	.	+	.	ID=nbis-exon-313335;Parent=PASSSERD09233.12;de=false;minCov=0;pc=0.0091
10	GeMoMa	exon	10244736	10244813	.	+	.	ID=nbis-exon-313336;Parent=PASSSERD09233.12;de=false;minCov=0;pc=0.0091
10	GeMoMa	exon	10245625	10245686	.	+	.	ID=nbis-exon-313337;Parent=PASSSERD09233.12;de=false;minCov=0;pc=0.0091
10	GeMoMa	exon	10250152	10252718	.	+	.	ID=nbis-exon-313338;Parent=PASSSERD09233.12;de=false;minCov=0;pc=0.0091
10	GeMoMa	CDS	10212794	10212903	.	+	0	ID=cds-285467;Parent=PASSSERD09233.12;de=false;minCov=0;pc=0.0091
10	GeMoMa	CDS	10217028	10217100	.	+	1	ID=cds-285468;Parent=PASSSERD09233.12;ae=false;de=false;minCov=0;pc=0
10	GeMoMa	CDS	10240468	10240530	.	+	0	ID=cds-285469;Parent=PASSSERD09233.12;ae=true;de=true;minCov=228;pc=1
10	GeMoMa	CDS	10240617	10240718	.	+	0	ID=cds-285470;Parent=PASSSERD09233.12;ae=true;de=true;minCov=247;pc=1
10	GeMoMa	CDS	10240939	10241029	.	+	0	ID=cds-285471;Parent=PASSSERD09233.12;ae=true;de=true;minCov=207;pc=1
10	GeMoMa	CDS	10241307	10241426	.	+	2	ID=cds-285472;Parent=PASSSERD09233.12;ae=true;de=true;minCov=218;pc=1
10	GeMoMa	CDS	10241874	10241962	.	+	2	ID=cds-285473;Parent=PASSSERD09233.12;ae=true;de=true;minCov=213;pc=1
10	GeMoMa	CDS	10242715	10242932	.	+	0	ID=cds-285474;Parent=PASSSERD09233.12;ae=true;de=true;minCov=164;pc=1
10	GeMoMa	CDS	10243041	10243172	.	+	1	ID=cds-285475;Parent=PASSSERD09233.12;ae=true;de=true;minCov=195;pc=1
10	GeMoMa	CDS	10243369	10243524	.	+	1	ID=cds-285476;Parent=PASSSERD09233.12;ae=true;de=true;minCov=268;pc=1
10	GeMoMa	CDS	10243606	10243779	.	+	1	ID=cds-285477;Parent=PASSSERD09233.12;ae=true;de=true;minCov=223;pc=1
10	GeMoMa	CDS	10244495	10244635	.	+	1	ID=cds-285478;Parent=PASSSERD09233.12;ae=true;de=true;minCov=209;pc=1
10	GeMoMa	CDS	10244736	10244813	.	+	1	ID=cds-285479;Parent=PASSSERD09233.12;ae=true;de=true;minCov=252;pc=1
10	GeMoMa	CDS	10245625	10245686	.	+	1	ID=cds-285480;Parent=PASSSERD09233.12;ae=true;de=true;minCov=319;pc=1
10	GeMoMa	CDS	10250152	10251455	.	+	2	ID=cds-285481;Parent=PASSSERD09233.12;ae=true;minCov=297;pc=1
10	AnnotationFinalizer_	three_prime_UTR	10251456	10252718	.	+	.	ID=three_prime_utr-29632;Parent=PASSSERD09233.12
10	GeMoMa	mRNA	10237073	10244007	2516	+	.	ID=PASSSERD09233.13;Parent=PASSSERD09233;aa=477;avgCov=235.2879;bestScore=2516;ce=12;evidence=1;iAA=0.9979;lpm=466;maxGap=0;maxScore=2519;minCov=1;minSplitReads=163;nps=0;oldID=onychos_rna-XM_041418552.1_R0;pAA=0.9979;prediction=0;raa=477;rce=12;ref-gene=onychos_gene-SEMA6D;start=M;stop=*;sumWeight=1.0;tae=1;tde=1;tie=1;tpc=1
10	GeMoMa	exon	10237073	10239201	.	+	.	ID=nbis-exon-313339;Parent=PASSSERD09233.13;de=true;minCov=50;pc=1
10	GeMoMa	exon	10239586	10239697	.	+	.	ID=nbis-exon-313340;Parent=PASSSERD09233.13;de=true;minCov=50;pc=1
10	GeMoMa	exon	10240299	10240359	.	+	.	ID=nbis-exon-313341;Parent=PASSSERD09233.13;de=true;minCov=50;pc=1
10	GeMoMa	exon	10240468	10240530	.	+	.	ID=nbis-exon-313342;Parent=PASSSERD09233.13;de=true;minCov=50;pc=1
10	GeMoMa	exon	10240617	10240718	.	+	.	ID=nbis-exon-313343;Parent=PASSSERD09233.13;de=true;minCov=50;pc=1
10	GeMoMa	exon	10240939	10241029	.	+	.	ID=nbis-exon-313344;Parent=PASSSERD09233.13;de=true;minCov=50;pc=1
10	GeMoMa	exon	10241307	10241426	.	+	.	ID=nbis-exon-313345;Parent=PASSSERD09233.13;de=true;minCov=50;pc=1
10	GeMoMa	exon	10241874	10241962	.	+	.	ID=nbis-exon-313346;Parent=PASSSERD09233.13;de=true;minCov=50;pc=1
10	GeMoMa	exon	10242715	10242932	.	+	.	ID=nbis-exon-313347;Parent=PASSSERD09233.13;de=true;minCov=50;pc=1
10	GeMoMa	exon	10243041	10243172	.	+	.	ID=nbis-exon-313348;Parent=PASSSERD09233.13;de=true;minCov=50;pc=1
10	GeMoMa	exon	10243369	10243524	.	+	.	ID=nbis-exon-313349;Parent=PASSSERD09233.13;de=true;minCov=50;pc=1
10	GeMoMa	exon	10243606	10244007	.	+	.	ID=nbis-exon-313350;Parent=PASSSERD09233.13;de=true;minCov=50;pc=1
10	GeMoMa	CDS	10239093	10239201	.	+	0	ID=cds-285482;Parent=PASSSERD09233.13;de=true;minCov=50;pc=1
10	GeMoMa	CDS	10239586	10239697	.	+	2	ID=cds-285483;Parent=PASSSERD09233.13;ae=true;de=true;minCov=167;pc=1
10	GeMoMa	CDS	10240299	10240359	.	+	1	ID=cds-285484;Parent=PASSSERD09233.13;ae=true;de=true;minCov=208;pc=1
10	GeMoMa	CDS	10240468	10240530	.	+	0	ID=cds-285485;Parent=PASSSERD09233.13;ae=true;de=true;minCov=228;pc=1
10	GeMoMa	CDS	10240617	10240718	.	+	0	ID=cds-285486;Parent=PASSSERD09233.13;ae=true;de=true;minCov=247;pc=1
10	GeMoMa	CDS	10240939	10241029	.	+	0	ID=cds-285487;Parent=PASSSERD09233.13;ae=true;de=true;minCov=207;pc=1
10	GeMoMa	CDS	10241307	10241426	.	+	2	ID=cds-285488;Parent=PASSSERD09233.13;ae=true;de=true;minCov=218;pc=1
10	GeMoMa	CDS	10241874	10241962	.	+	2	ID=cds-285489;Parent=PASSSERD09233.13;ae=true;de=true;minCov=213;pc=1
10	GeMoMa	CDS	10242715	10242932	.	+	0	ID=cds-285490;Parent=PASSSERD09233.13;ae=true;de=true;minCov=164;pc=1
10	GeMoMa	CDS	10243041	10243172	.	+	1	ID=cds-285491;Parent=PASSSERD09233.13;ae=true;de=true;minCov=195;pc=1
10	GeMoMa	CDS	10243369	10243524	.	+	1	ID=cds-285492;Parent=PASSSERD09233.13;ae=true;de=true;minCov=268;pc=1
10	GeMoMa	CDS	10243606	10243783	.	+	1	ID=cds-285493;Parent=PASSSERD09233.13;ae=true;minCov=1;pc=1
10	AnnotationFinalizer_	five_prime_UTR	10237073	10239092	.	+	.	ID=five_prime_utr-36498;Parent=PASSSERD09233.13
10	AnnotationFinalizer_	three_prime_UTR	10243784	10244007	.	+	.	ID=three_prime_utr-29633;Parent=PASSSERD09233.13
10	GeMoMa	mRNA	10237073	10252718	5762	+	.	ID=PASSSERD09233.1;Parent=PASSSERD09233;aa=1089;alternative="montanus_gene-SEMA6D,onychos_gene-SEMA6D,pyrgi_gene-SEMA6D";avgCov=311.1255;bestScore=5762;ce=18;evidence=4;iAA=1;lpm=1089;maxGap=0;maxScore=5762;minCov=50;minSplitReads=70;nps=0;oldID=passerold_transcript:ENSPDOT00000016186_R0;pAA=1;prediction=0;raa=1089;rce=18;ref-gene=passerold_gene:ENSPDOG00000010740;start=M;stop=*;sumWeight=3.6;tae=1;tde=1;tie=1;tpc=1
10	GeMoMa	exon	10237073	10239201	.	+	.	ID=nbis-exon-313273;Parent=PASSSERD09233.1;de=true;minCov=50;pc=1
10	GeMoMa	exon	10239586	10239697	.	+	.	ID=nbis-exon-313274;Parent=PASSSERD09233.1;de=true;minCov=50;pc=1
10	GeMoMa	exon	10240299	10240359	.	+	.	ID=nbis-exon-313275;Parent=PASSSERD09233.1;de=true;minCov=50;pc=1
10	GeMoMa	exon	10240468	10240530	.	+	.	ID=nbis-exon-313276;Parent=PASSSERD09233.1;de=true;minCov=50;pc=1
10	GeMoMa	exon	10240617	10240718	.	+	.	ID=nbis-exon-313277;Parent=PASSSERD09233.1;de=true;minCov=50;pc=1
10	GeMoMa	exon	10240939	10241029	.	+	.	ID=nbis-exon-313278;Parent=PASSSERD09233.1;de=true;minCov=50;pc=1
10	GeMoMa	exon	10241307	10241426	.	+	.	ID=nbis-exon-313279;Parent=PASSSERD09233.1;de=true;minCov=50;pc=1
10	GeMoMa	exon	10241874	10241962	.	+	.	ID=nbis-exon-313280;Parent=PASSSERD09233.1;de=true;minCov=50;pc=1
10	GeMoMa	exon	10242715	10242932	.	+	.	ID=nbis-exon-313281;Parent=PASSSERD09233.1;de=true;minCov=50;pc=1
10	GeMoMa	exon	10243041	10243172	.	+	.	ID=nbis-exon-313282;Parent=PASSSERD09233.1;de=true;minCov=50;pc=1
10	GeMoMa	exon	10243369	10243524	.	+	.	ID=nbis-exon-313283;Parent=PASSSERD09233.1;de=true;minCov=50;pc=1
10	GeMoMa	exon	10243606	10243779	.	+	.	ID=nbis-exon-313284;Parent=PASSSERD09233.1;de=true;minCov=50;pc=1
10	GeMoMa	exon	10244495	10244635	.	+	.	ID=nbis-exon-313285;Parent=PASSSERD09233.1;de=true;minCov=50;pc=1
10	GeMoMa	exon	10244736	10244813	.	+	.	ID=nbis-exon-313286;Parent=PASSSERD09233.1;de=true;minCov=50;pc=1
10	GeMoMa	exon	10245595	10245686	.	+	.	ID=nbis-exon-313287;Parent=PASSSERD09233.1;de=true;minCov=50;pc=1
10	GeMoMa	exon	10246030	10246086	.	+	.	ID=nbis-exon-313288;Parent=PASSSERD09233.1;de=true;minCov=50;pc=1
10	GeMoMa	exon	10247896	10248063	.	+	.	ID=nbis-exon-313289;Parent=PASSSERD09233.1;de=true;minCov=50;pc=1
10	GeMoMa	exon	10250152	10252718	.	+	.	ID=nbis-exon-313290;Parent=PASSSERD09233.1;de=true;minCov=50;pc=1
10	GeMoMa	CDS	10239093	10239201	.	+	0	ID=cds-285286;Parent=PASSSERD09233.1;de=true;minCov=50;pc=1
10	GeMoMa	CDS	10239586	10239697	.	+	2	ID=cds-285287;Parent=PASSSERD09233.1;ae=true;de=true;minCov=167;pc=1
10	GeMoMa	CDS	10240299	10240359	.	+	1	ID=cds-285288;Parent=PASSSERD09233.1;ae=true;de=true;minCov=208;pc=1
10	GeMoMa	CDS	10240468	10240530	.	+	0	ID=cds-285289;Parent=PASSSERD09233.1;ae=true;de=true;minCov=228;pc=1
10	GeMoMa	CDS	10240617	10240718	.	+	0	ID=cds-285290;Parent=PASSSERD09233.1;ae=true;de=true;minCov=247;pc=1
10	GeMoMa	CDS	10240939	10241029	.	+	0	ID=cds-285291;Parent=PASSSERD09233.1;ae=true;de=true;minCov=207;pc=1
10	GeMoMa	CDS	10241307	10241426	.	+	2	ID=cds-285292;Parent=PASSSERD09233.1;ae=true;de=true;minCov=218;pc=1
10	GeMoMa	CDS	10241874	10241962	.	+	2	ID=cds-285293;Parent=PASSSERD09233.1;ae=true;de=true;minCov=213;pc=1
10	GeMoMa	CDS	10242715	10242932	.	+	0	ID=cds-285294;Parent=PASSSERD09233.1;ae=true;de=true;minCov=164;pc=1
10	GeMoMa	CDS	10243041	10243172	.	+	1	ID=cds-285295;Parent=PASSSERD09233.1;ae=true;de=true;minCov=195;pc=1
10	GeMoMa	CDS	10243369	10243524	.	+	1	ID=cds-285296;Parent=PASSSERD09233.1;ae=true;de=true;minCov=268;pc=1
10	GeMoMa	CDS	10243606	10243779	.	+	1	ID=cds-285297;Parent=PASSSERD09233.1;ae=true;de=true;minCov=223;pc=1
10	GeMoMa	CDS	10244495	10244635	.	+	1	ID=cds-285298;Parent=PASSSERD09233.1;ae=true;de=true;minCov=209;pc=1
10	GeMoMa	CDS	10244736	10244813	.	+	1	ID=cds-285299;Parent=PASSSERD09233.1;ae=true;de=true;minCov=252;pc=1
10	GeMoMa	CDS	10245595	10245686	.	+	1	ID=cds-285300;Parent=PASSSERD09233.1;ae=true;de=true;minCov=238;pc=1
10	GeMoMa	CDS	10246030	10246086	.	+	2	ID=cds-285301;Parent=PASSSERD09233.1;ae=true;de=true;minCov=172;pc=1
10	GeMoMa	CDS	10247896	10248063	.	+	2	ID=cds-285302;Parent=PASSSERD09233.1;ae=true;de=true;minCov=130;pc=1
10	GeMoMa	CDS	10250152	10251455	.	+	2	ID=cds-285303;Parent=PASSSERD09233.1;ae=true;minCov=297;pc=1
10	AnnotationFinalizer_	five_prime_UTR	10237073	10239092	.	+	.	ID=five_prime_utr-36482;Parent=PASSSERD09233.1
10	AnnotationFinalizer_	three_prime_UTR	10251456	10252718	.	+	.	ID=three_prime_utr-29621;Parent=PASSSERD09233.1
10	GeMoMa	mRNA	10237073	10252718	2330	+	.	ID=PASSSERD09233.2;Parent=PASSSERD09233;aa=1016;alternative="onychos_gene-SEMA6A,passerold_gene:ENSPDOG00000013022,pyrgi_gene-SEMA6A";avgCov=319.2897;bestScore=5122;ce=17;evidence=4;iAA=0.4859;lpm=24;maxGap=14;maxScore=5122;minCov=50;minSplitReads=0;nps=0;oldID=montanus_rna-XM_039730882.1_R1;pAA=0.6783;prediction=1;raa=973;rce=17;ref-gene=montanus_gene-SEMA6A;start=M;stop=*;sumWeight=3.6;tae=0.9375;tde=0.9375;tie=0.875;tpc=1
10	GeMoMa	exon	10237073	10239201	.	+	.	ID=nbis-exon-313351;Parent=PASSSERD09233.2;de=true;minCov=50;pc=1
10	GeMoMa	exon	10239586	10239697	.	+	.	ID=nbis-exon-313352;Parent=PASSSERD09233.2;de=true;minCov=50;pc=1
10	GeMoMa	exon	10240299	10240359	.	+	.	ID=nbis-exon-313353;Parent=PASSSERD09233.2;de=true;minCov=50;pc=1
10	GeMoMa	exon	10240468	10240530	.	+	.	ID=nbis-exon-313354;Parent=PASSSERD09233.2;de=true;minCov=50;pc=1
10	GeMoMa	exon	10240617	10240718	.	+	.	ID=nbis-exon-313355;Parent=PASSSERD09233.2;de=true;minCov=50;pc=1
10	GeMoMa	exon	10240939	10241029	.	+	.	ID=nbis-exon-313356;Parent=PASSSERD09233.2;de=true;minCov=50;pc=1
10	GeMoMa	exon	10241307	10241426	.	+	.	ID=nbis-exon-313357;Parent=PASSSERD09233.2;de=true;minCov=50;pc=1
10	GeMoMa	exon	10241874	10241962	.	+	.	ID=nbis-exon-313358;Parent=PASSSERD09233.2;de=true;minCov=50;pc=1
10	GeMoMa	exon	10242715	10242932	.	+	.	ID=nbis-exon-313359;Parent=PASSSERD09233.2;de=true;minCov=50;pc=1
10	GeMoMa	exon	10243041	10243172	.	+	.	ID=nbis-exon-313360;Parent=PASSSERD09233.2;de=true;minCov=50;pc=1
10	GeMoMa	exon	10243369	10243524	.	+	.	ID=nbis-exon-313361;Parent=PASSSERD09233.2;de=true;minCov=50;pc=1
10	GeMoMa	exon	10243606	10243779	.	+	.	ID=nbis-exon-313362;Parent=PASSSERD09233.2;de=true;minCov=50;pc=1
10	GeMoMa	exon	10244495	10244635	.	+	.	ID=nbis-exon-313363;Parent=PASSSERD09233.2;de=true;minCov=50;pc=1
10	GeMoMa	exon	10244736	10244813	.	+	.	ID=nbis-exon-313364;Parent=PASSSERD09233.2;de=true;minCov=50;pc=1
10	GeMoMa	exon	10245625	10245686	.	+	.	ID=nbis-exon-313365;Parent=PASSSERD09233.2;de=true;minCov=50;pc=1
10	GeMoMa	exon	10247129	10247164	.	+	.	ID=nbis-exon-313366;Parent=PASSSERD09233.2;de=true;minCov=50;pc=1
10	GeMoMa	exon	10250152	10252718	.	+	.	ID=nbis-exon-313367;Parent=PASSSERD09233.2;de=true;minCov=50;pc=1
10	GeMoMa	CDS	10239093	10239201	.	+	0	ID=cds-285304;Parent=PASSSERD09233.2;de=true;minCov=50;pc=1
10	GeMoMa	CDS	10239586	10239697	.	+	2	ID=cds-285305;Parent=PASSSERD09233.2;ae=true;de=true;minCov=167;pc=1
10	GeMoMa	CDS	10240299	10240359	.	+	1	ID=cds-285306;Parent=PASSSERD09233.2;ae=true;de=true;minCov=208;pc=1
10	GeMoMa	CDS	10240468	10240530	.	+	0	ID=cds-285307;Parent=PASSSERD09233.2;ae=true;de=true;minCov=228;pc=1
10	GeMoMa	CDS	10240617	10240718	.	+	0	ID=cds-285308;Parent=PASSSERD09233.2;ae=true;de=true;minCov=247;pc=1
10	GeMoMa	CDS	10240939	10241029	.	+	0	ID=cds-285309;Parent=PASSSERD09233.2;ae=true;de=true;minCov=207;pc=1
10	GeMoMa	CDS	10241307	10241426	.	+	2	ID=cds-285310;Parent=PASSSERD09233.2;ae=true;de=true;minCov=218;pc=1
10	GeMoMa	CDS	10241874	10241962	.	+	2	ID=cds-285311;Parent=PASSSERD09233.2;ae=true;de=true;minCov=213;pc=1
10	GeMoMa	CDS	10242715	10242932	.	+	0	ID=cds-285312;Parent=PASSSERD09233.2;ae=true;de=true;minCov=164;pc=1
10	GeMoMa	CDS	10243041	10243172	.	+	1	ID=cds-285313;Parent=PASSSERD09233.2;ae=true;de=true;minCov=195;pc=1
10	GeMoMa	CDS	10243369	10243524	.	+	1	ID=cds-285314;Parent=PASSSERD09233.2;ae=true;de=true;minCov=268;pc=1
10	GeMoMa	CDS	10243606	10243779	.	+	1	ID=cds-285315;Parent=PASSSERD09233.2;ae=true;de=true;minCov=223;pc=1
10	GeMoMa	CDS	10244495	10244635	.	+	1	ID=cds-285316;Parent=PASSSERD09233.2;ae=true;de=true;minCov=209;pc=1
10	GeMoMa	CDS	10244736	10244813	.	+	1	ID=cds-285317;Parent=PASSSERD09233.2;ae=true;de=true;minCov=252;pc=1
10	GeMoMa	CDS	10245625	10245686	.	+	1	ID=cds-285318;Parent=PASSSERD09233.2;ae=true;de=true;minCov=319;pc=1
10	GeMoMa	CDS	10247129	10247164	.	+	2	ID=cds-285319;Parent=PASSSERD09233.2;ae=false;de=false;minCov=59;pc=1
10	GeMoMa	CDS	10250152	10251455	.	+	2	ID=cds-285320;Parent=PASSSERD09233.2;ae=true;minCov=297;pc=1
10	AnnotationFinalizer_	five_prime_UTR	10237073	10239092	.	+	.	ID=five_prime_utr-36483;Parent=PASSSERD09233.2
10	AnnotationFinalizer_	three_prime_UTR	10251456	10252718	.	+	.	ID=three_prime_utr-29622;Parent=PASSSERD09233.2
10	GeMoMa	mRNA	10237073	10252718	5660	+	.	ID=PASSSERD09233.3;Parent=PASSSERD09233;aa=1070;alternative="onychos_gene-SEMA6D,pyrgi_gene-SEMA6D";avgCov=313.3956;bestScore=5660;ce=17;evidence=3;iAA=1;lpm=1070;maxGap=0;maxScore=5660;minCov=50;minSplitReads=62;nps=0;oldID=passerold_transcript:ENSPDOT00000016217_R0;pAA=1;prediction=0;raa=1070;rce=17;ref-gene=passerold_gene:ENSPDOG00000010740;start=M;stop=*;sumWeight=2.8;tae=1;tde=1;tie=1;tpc=1
10	GeMoMa	exon	10237073	10239201	.	+	.	ID=nbis-exon-313368;Parent=PASSSERD09233.3;de=true;minCov=50;pc=1
10	GeMoMa	exon	10239586	10239697	.	+	.	ID=nbis-exon-313369;Parent=PASSSERD09233.3;de=true;minCov=50;pc=1
10	GeMoMa	exon	10240299	10240359	.	+	.	ID=nbis-exon-313370;Parent=PASSSERD09233.3;de=true;minCov=50;pc=1
10	GeMoMa	exon	10240468	10240530	.	+	.	ID=nbis-exon-313371;Parent=PASSSERD09233.3;de=true;minCov=50;pc=1
10	GeMoMa	exon	10240617	10240718	.	+	.	ID=nbis-exon-313372;Parent=PASSSERD09233.3;de=true;minCov=50;pc=1
10	GeMoMa	exon	10240939	10241029	.	+	.	ID=nbis-exon-313373;Parent=PASSSERD09233.3;de=true;minCov=50;pc=1
10	GeMoMa	exon	10241307	10241426	.	+	.	ID=nbis-exon-313374;Parent=PASSSERD09233.3;de=true;minCov=50;pc=1
10	GeMoMa	exon	10241874	10241962	.	+	.	ID=nbis-exon-313375;Parent=PASSSERD09233.3;de=true;minCov=50;pc=1
10	GeMoMa	exon	10242715	10242932	.	+	.	ID=nbis-exon-313376;Parent=PASSSERD09233.3;de=true;minCov=50;pc=1
10	GeMoMa	exon	10243041	10243172	.	+	.	ID=nbis-exon-313377;Parent=PASSSERD09233.3;de=true;minCov=50;pc=1
10	GeMoMa	exon	10243369	10243524	.	+	.	ID=nbis-exon-313378;Parent=PASSSERD09233.3;de=true;minCov=50;pc=1
10	GeMoMa	exon	10243606	10243779	.	+	.	ID=nbis-exon-313379;Parent=PASSSERD09233.3;de=true;minCov=50;pc=1
10	GeMoMa	exon	10244495	10244635	.	+	.	ID=nbis-exon-313380;Parent=PASSSERD09233.3;de=true;minCov=50;pc=1
10	GeMoMa	exon	10244736	10244813	.	+	.	ID=nbis-exon-313381;Parent=PASSSERD09233.3;de=true;minCov=50;pc=1
10	GeMoMa	exon	10245595	10245686	.	+	.	ID=nbis-exon-313382;Parent=PASSSERD09233.3;de=true;minCov=50;pc=1
10	GeMoMa	exon	10247896	10248063	.	+	.	ID=nbis-exon-313383;Parent=PASSSERD09233.3;de=true;minCov=50;pc=1
10	GeMoMa	exon	10250152	10252718	.	+	.	ID=nbis-exon-313384;Parent=PASSSERD09233.3;de=true;minCov=50;pc=1
10	GeMoMa	CDS	10239093	10239201	.	+	0	ID=cds-285321;Parent=PASSSERD09233.3;de=true;minCov=50;pc=1
10	GeMoMa	CDS	10239586	10239697	.	+	2	ID=cds-285322;Parent=PASSSERD09233.3;ae=true;de=true;minCov=167;pc=1
10	GeMoMa	CDS	10240299	10240359	.	+	1	ID=cds-285323;Parent=PASSSERD09233.3;ae=true;de=true;minCov=208;pc=1
10	GeMoMa	CDS	10240468	10240530	.	+	0	ID=cds-285324;Parent=PASSSERD09233.3;ae=true;de=true;minCov=228;pc=1
10	GeMoMa	CDS	10240617	10240718	.	+	0	ID=cds-285325;Parent=PASSSERD09233.3;ae=true;de=true;minCov=247;pc=1
10	GeMoMa	CDS	10240939	10241029	.	+	0	ID=cds-285326;Parent=PASSSERD09233.3;ae=true;de=true;minCov=207;pc=1
10	GeMoMa	CDS	10241307	10241426	.	+	2	ID=cds-285327;Parent=PASSSERD09233.3;ae=true;de=true;minCov=218;pc=1
10	GeMoMa	CDS	10241874	10241962	.	+	2	ID=cds-285328;Parent=PASSSERD09233.3;ae=true;de=true;minCov=213;pc=1
10	GeMoMa	CDS	10242715	10242932	.	+	0	ID=cds-285329;Parent=PASSSERD09233.3;ae=true;de=true;minCov=164;pc=1
10	GeMoMa	CDS	10243041	10243172	.	+	1	ID=cds-285330;Parent=PASSSERD09233.3;ae=true;de=true;minCov=195;pc=1
10	GeMoMa	CDS	10243369	10243524	.	+	1	ID=cds-285331;Parent=PASSSERD09233.3;ae=true;de=true;minCov=268;pc=1
10	GeMoMa	CDS	10243606	10243779	.	+	1	ID=cds-285332;Parent=PASSSERD09233.3;ae=true;de=true;minCov=223;pc=1
10	GeMoMa	CDS	10244495	10244635	.	+	1	ID=cds-285333;Parent=PASSSERD09233.3;ae=true;de=true;minCov=209;pc=1
10	GeMoMa	CDS	10244736	10244813	.	+	1	ID=cds-285334;Parent=PASSSERD09233.3;ae=true;de=true;minCov=252;pc=1
10	GeMoMa	CDS	10245595	10245686	.	+	1	ID=cds-285335;Parent=PASSSERD09233.3;ae=true;de=true;minCov=238;pc=1
10	GeMoMa	CDS	10247896	10248063	.	+	2	ID=cds-285336;Parent=PASSSERD09233.3;ae=true;de=true;minCov=130;pc=1
10	GeMoMa	CDS	10250152	10251455	.	+	2	ID=cds-285337;Parent=PASSSERD09233.3;ae=true;minCov=297;pc=1
10	AnnotationFinalizer_	five_prime_UTR	10237073	10239092	.	+	.	ID=five_prime_utr-36484;Parent=PASSSERD09233.3
10	AnnotationFinalizer_	three_prime_UTR	10251456	10252718	.	+	.	ID=three_prime_utr-29623;Parent=PASSSERD09233.3
10	GeMoMa	mRNA	10237073	10252718	5372	+	.	ID=PASSSERD09233.4;Parent=PASSSERD09233;aa=1014;alternative="onychos_gene-SEMA6D,pyrgi_gene-SEMA6D";avgCov=321.6029;bestScore=5372;ce=16;evidence=3;iAA=1;lpm=1014;maxGap=0;maxScore=5372;minCov=50;minSplitReads=38;nps=0;oldID=passerold_transcript:ENSPDOT00000016255_R0;pAA=1;prediction=0;raa=1014;rce=16;ref-gene=passerold_gene:ENSPDOG00000010740;start=M;stop=*;sumWeight=2.8;tae=1;tde=1;tie=1;tpc=1
10	GeMoMa	exon	10237073	10239201	.	+	.	ID=nbis-exon-313385;Parent=PASSSERD09233.4;de=true;minCov=50;pc=1
10	GeMoMa	exon	10239586	10239697	.	+	.	ID=nbis-exon-313386;Parent=PASSSERD09233.4;de=true;minCov=50;pc=1
10	GeMoMa	exon	10240299	10240359	.	+	.	ID=nbis-exon-313387;Parent=PASSSERD09233.4;de=true;minCov=50;pc=1
10	GeMoMa	exon	10240468	10240530	.	+	.	ID=nbis-exon-313388;Parent=PASSSERD09233.4;de=true;minCov=50;pc=1
10	GeMoMa	exon	10240617	10240718	.	+	.	ID=nbis-exon-313389;Parent=PASSSERD09233.4;de=true;minCov=50;pc=1
10	GeMoMa	exon	10240939	10241029	.	+	.	ID=nbis-exon-313390;Parent=PASSSERD09233.4;de=true;minCov=50;pc=1
10	GeMoMa	exon	10241307	10241426	.	+	.	ID=nbis-exon-313391;Parent=PASSSERD09233.4;de=true;minCov=50;pc=1
10	GeMoMa	exon	10241874	10241962	.	+	.	ID=nbis-exon-313392;Parent=PASSSERD09233.4;de=true;minCov=50;pc=1
10	GeMoMa	exon	10242715	10242932	.	+	.	ID=nbis-exon-313393;Parent=PASSSERD09233.4;de=true;minCov=50;pc=1
10	GeMoMa	exon	10243041	10243172	.	+	.	ID=nbis-exon-313394;Parent=PASSSERD09233.4;de=true;minCov=50;pc=1
10	GeMoMa	exon	10243369	10243524	.	+	.	ID=nbis-exon-313395;Parent=PASSSERD09233.4;de=true;minCov=50;pc=1
10	GeMoMa	exon	10243606	10243779	.	+	.	ID=nbis-exon-313396;Parent=PASSSERD09233.4;de=true;minCov=50;pc=1
10	GeMoMa	exon	10244495	10244635	.	+	.	ID=nbis-exon-313397;Parent=PASSSERD09233.4;de=true;minCov=50;pc=1
10	GeMoMa	exon	10244736	10244813	.	+	.	ID=nbis-exon-313398;Parent=PASSSERD09233.4;de=true;minCov=50;pc=1
10	GeMoMa	exon	10245595	10245686	.	+	.	ID=nbis-exon-313399;Parent=PASSSERD09233.4;de=true;minCov=50;pc=1
10	GeMoMa	exon	10250152	10252718	.	+	.	ID=nbis-exon-313400;Parent=PASSSERD09233.4;de=true;minCov=50;pc=1
10	GeMoMa	CDS	10239093	10239201	.	+	0	ID=cds-285338;Parent=PASSSERD09233.4;de=true;minCov=50;pc=1
10	GeMoMa	CDS	10239586	10239697	.	+	2	ID=cds-285339;Parent=PASSSERD09233.4;ae=true;de=true;minCov=167;pc=1
10	GeMoMa	CDS	10240299	10240359	.	+	1	ID=cds-285340;Parent=PASSSERD09233.4;ae=true;de=true;minCov=208;pc=1
10	GeMoMa	CDS	10240468	10240530	.	+	0	ID=cds-285341;Parent=PASSSERD09233.4;ae=true;de=true;minCov=228;pc=1
10	GeMoMa	CDS	10240617	10240718	.	+	0	ID=cds-285342;Parent=PASSSERD09233.4;ae=true;de=true;minCov=247;pc=1
10	GeMoMa	CDS	10240939	10241029	.	+	0	ID=cds-285343;Parent=PASSSERD09233.4;ae=true;de=true;minCov=207;pc=1
10	GeMoMa	CDS	10241307	10241426	.	+	2	ID=cds-285344;Parent=PASSSERD09233.4;ae=true;de=true;minCov=218;pc=1
10	GeMoMa	CDS	10241874	10241962	.	+	2	ID=cds-285345;Parent=PASSSERD09233.4;ae=true;de=true;minCov=213;pc=1
10	GeMoMa	CDS	10242715	10242932	.	+	0	ID=cds-285346;Parent=PASSSERD09233.4;ae=true;de=true;minCov=164;pc=1
10	GeMoMa	CDS	10243041	10243172	.	+	1	ID=cds-285347;Parent=PASSSERD09233.4;ae=true;de=true;minCov=195;pc=1
10	GeMoMa	CDS	10243369	10243524	.	+	1	ID=cds-285348;Parent=PASSSERD09233.4;ae=true;de=true;minCov=268;pc=1
10	GeMoMa	CDS	10243606	10243779	.	+	1	ID=cds-285349;Parent=PASSSERD09233.4;ae=true;de=true;minCov=223;pc=1
10	GeMoMa	CDS	10244495	10244635	.	+	1	ID=cds-285350;Parent=PASSSERD09233.4;ae=true;de=true;minCov=209;pc=1
10	GeMoMa	CDS	10244736	10244813	.	+	1	ID=cds-285351;Parent=PASSSERD09233.4;ae=true;de=true;minCov=252;pc=1
10	GeMoMa	CDS	10245595	10245686	.	+	1	ID=cds-285352;Parent=PASSSERD09233.4;ae=true;de=true;minCov=238;pc=1
10	GeMoMa	CDS	10250152	10251455	.	+	2	ID=cds-285353;Parent=PASSSERD09233.4;ae=true;minCov=297;pc=1
10	AnnotationFinalizer_	five_prime_UTR	10237073	10239092	.	+	.	ID=five_prime_utr-36485;Parent=PASSSERD09233.4
10	AnnotationFinalizer_	three_prime_UTR	10251456	10252718	.	+	.	ID=three_prime_utr-29624;Parent=PASSSERD09233.4
10	GeMoMa	mRNA	10237073	10252718	5698	+	.	ID=PASSSERD09233.5;Parent=PASSSERD09233;aa=1079;alternative="pyrgi_gene-SEMA6D";avgCov=311.6555;bestScore=5698;ce=18;evidence=2;iAA=0.9972;lpm=744;maxGap=0;maxScore=5710;minCov=50;minSplitReads=70;nps=0;oldID=onychos_rna-XM_041418543.1_R0;pAA=0.9972;prediction=0;raa=1079;rce=18;ref-gene=onychos_gene-SEMA6D;start=M;stop=*;sumWeight=2.0;tae=1;tde=1;tie=1;tpc=1
10	GeMoMa	exon	10237073	10239201	.	+	.	ID=nbis-exon-313401;Parent=PASSSERD09233.5;de=true;minCov=50;pc=1
10	GeMoMa	exon	10239586	10239697	.	+	.	ID=nbis-exon-313402;Parent=PASSSERD09233.5;de=true;minCov=50;pc=1
10	GeMoMa	exon	10240299	10240359	.	+	.	ID=nbis-exon-313403;Parent=PASSSERD09233.5;de=true;minCov=50;pc=1
10	GeMoMa	exon	10240468	10240530	.	+	.	ID=nbis-exon-313404;Parent=PASSSERD09233.5;de=true;minCov=50;pc=1
10	GeMoMa	exon	10240617	10240718	.	+	.	ID=nbis-exon-313405;Parent=PASSSERD09233.5;de=true;minCov=50;pc=1
10	GeMoMa	exon	10240939	10241029	.	+	.	ID=nbis-exon-313406;Parent=PASSSERD09233.5;de=true;minCov=50;pc=1
10	GeMoMa	exon	10241307	10241426	.	+	.	ID=nbis-exon-313407;Parent=PASSSERD09233.5;de=true;minCov=50;pc=1
10	GeMoMa	exon	10241874	10241962	.	+	.	ID=nbis-exon-313408;Parent=PASSSERD09233.5;de=true;minCov=50;pc=1
10	GeMoMa	exon	10242715	10242932	.	+	.	ID=nbis-exon-313409;Parent=PASSSERD09233.5;de=true;minCov=50;pc=1
10	GeMoMa	exon	10243041	10243172	.	+	.	ID=nbis-exon-313410;Parent=PASSSERD09233.5;de=true;minCov=50;pc=1
10	GeMoMa	exon	10243369	10243524	.	+	.	ID=nbis-exon-313411;Parent=PASSSERD09233.5;de=true;minCov=50;pc=1
10	GeMoMa	exon	10243606	10243779	.	+	.	ID=nbis-exon-313412;Parent=PASSSERD09233.5;de=true;minCov=50;pc=1
10	GeMoMa	exon	10244495	10244635	.	+	.	ID=nbis-exon-313413;Parent=PASSSERD09233.5;de=true;minCov=50;pc=1
10	GeMoMa	exon	10244736	10244813	.	+	.	ID=nbis-exon-313414;Parent=PASSSERD09233.5;de=true;minCov=50;pc=1
10	GeMoMa	exon	10245625	10245686	.	+	.	ID=nbis-exon-313415;Parent=PASSSERD09233.5;de=true;minCov=50;pc=1
10	GeMoMa	exon	10246030	10246086	.	+	.	ID=nbis-exon-313416;Parent=PASSSERD09233.5;de=true;minCov=50;pc=1
10	GeMoMa	exon	10247896	10248063	.	+	.	ID=nbis-exon-313417;Parent=PASSSERD09233.5;de=true;minCov=50;pc=1
10	GeMoMa	exon	10250152	10252718	.	+	.	ID=nbis-exon-313418;Parent=PASSSERD09233.5;de=true;minCov=50;pc=1
10	GeMoMa	CDS	10239093	10239201	.	+	0	ID=cds-285354;Parent=PASSSERD09233.5;de=true;minCov=50;pc=1
10	GeMoMa	CDS	10239586	10239697	.	+	2	ID=cds-285355;Parent=PASSSERD09233.5;ae=true;de=true;minCov=167;pc=1
10	GeMoMa	CDS	10240299	10240359	.	+	1	ID=cds-285356;Parent=PASSSERD09233.5;ae=true;de=true;minCov=208;pc=1
10	GeMoMa	CDS	10240468	10240530	.	+	0	ID=cds-285357;Parent=PASSSERD09233.5;ae=true;de=true;minCov=228;pc=1
10	GeMoMa	CDS	10240617	10240718	.	+	0	ID=cds-285358;Parent=PASSSERD09233.5;ae=true;de=true;minCov=247;pc=1
10	GeMoMa	CDS	10240939	10241029	.	+	0	ID=cds-285359;Parent=PASSSERD09233.5;ae=true;de=true;minCov=207;pc=1
10	GeMoMa	CDS	10241307	10241426	.	+	2	ID=cds-285360;Parent=PASSSERD09233.5;ae=true;de=true;minCov=218;pc=1
10	GeMoMa	CDS	10241874	10241962	.	+	2	ID=cds-285361;Parent=PASSSERD09233.5;ae=true;de=true;minCov=213;pc=1
10	GeMoMa	CDS	10242715	10242932	.	+	0	ID=cds-285362;Parent=PASSSERD09233.5;ae=true;de=true;minCov=164;pc=1
10	GeMoMa	CDS	10243041	10243172	.	+	1	ID=cds-285363;Parent=PASSSERD09233.5;ae=true;de=true;minCov=195;pc=1
10	GeMoMa	CDS	10243369	10243524	.	+	1	ID=cds-285364;Parent=PASSSERD09233.5;ae=true;de=true;minCov=268;pc=1
10	GeMoMa	CDS	10243606	10243779	.	+	1	ID=cds-285365;Parent=PASSSERD09233.5;ae=true;de=true;minCov=223;pc=1
10	GeMoMa	CDS	10244495	10244635	.	+	1	ID=cds-285366;Parent=PASSSERD09233.5;ae=true;de=true;minCov=209;pc=1
10	GeMoMa	CDS	10244736	10244813	.	+	1	ID=cds-285367;Parent=PASSSERD09233.5;ae=true;de=true;minCov=252;pc=1
10	GeMoMa	CDS	10245625	10245686	.	+	1	ID=cds-285368;Parent=PASSSERD09233.5;ae=true;de=true;minCov=319;pc=1
10	GeMoMa	CDS	10246030	10246086	.	+	2	ID=cds-285369;Parent=PASSSERD09233.5;ae=true;de=true;minCov=172;pc=1
10	GeMoMa	CDS	10247896	10248063	.	+	2	ID=cds-285370;Parent=PASSSERD09233.5;ae=true;de=true;minCov=130;pc=1
10	GeMoMa	CDS	10250152	10251455	.	+	2	ID=cds-285371;Parent=PASSSERD09233.5;ae=true;minCov=297;pc=1
10	AnnotationFinalizer_	five_prime_UTR	10237073	10239092	.	+	.	ID=five_prime_utr-36486;Parent=PASSSERD09233.5
10	AnnotationFinalizer_	three_prime_UTR	10251456	10252718	.	+	.	ID=three_prime_utr-29625;Parent=PASSSERD09233.5
10	GeMoMa	mRNA	10237073	10252718	5596	+	.	ID=PASSSERD09233.6;Parent=PASSSERD09233;aa=1060;alternative="pyrgi_gene-SEMA6D";avgCov=313.9566;bestScore=5596;ce=17;evidence=2;iAA=0.9972;lpm=725;maxGap=0;maxScore=5608;minCov=50;minSplitReads=62;nps=0;oldID=onychos_rna-XM_041418546.1_R0;pAA=0.9972;prediction=0;raa=1060;rce=17;ref-gene=onychos_gene-SEMA6D;start=M;stop=*;sumWeight=2.0;tae=1;tde=1;tie=1;tpc=1
10	GeMoMa	exon	10237073	10239201	.	+	.	ID=nbis-exon-313419;Parent=PASSSERD09233.6;de=true;minCov=50;pc=1
10	GeMoMa	exon	10239586	10239697	.	+	.	ID=nbis-exon-313420;Parent=PASSSERD09233.6;de=true;minCov=50;pc=1
10	GeMoMa	exon	10240299	10240359	.	+	.	ID=nbis-exon-313421;Parent=PASSSERD09233.6;de=true;minCov=50;pc=1
10	GeMoMa	exon	10240468	10240530	.	+	.	ID=nbis-exon-313422;Parent=PASSSERD09233.6;de=true;minCov=50;pc=1
10	GeMoMa	exon	10240617	10240718	.	+	.	ID=nbis-exon-313423;Parent=PASSSERD09233.6;de=true;minCov=50;pc=1
10	GeMoMa	exon	10240939	10241029	.	+	.	ID=nbis-exon-313424;Parent=PASSSERD09233.6;de=true;minCov=50;pc=1
10	GeMoMa	exon	10241307	10241426	.	+	.	ID=nbis-exon-313425;Parent=PASSSERD09233.6;de=true;minCov=50;pc=1
10	GeMoMa	exon	10241874	10241962	.	+	.	ID=nbis-exon-313426;Parent=PASSSERD09233.6;de=true;minCov=50;pc=1
10	GeMoMa	exon	10242715	10242932	.	+	.	ID=nbis-exon-313427;Parent=PASSSERD09233.6;de=true;minCov=50;pc=1
10	GeMoMa	exon	10243041	10243172	.	+	.	ID=nbis-exon-313428;Parent=PASSSERD09233.6;de=true;minCov=50;pc=1
10	GeMoMa	exon	10243369	10243524	.	+	.	ID=nbis-exon-313429;Parent=PASSSERD09233.6;de=true;minCov=50;pc=1
10	GeMoMa	exon	10243606	10243779	.	+	.	ID=nbis-exon-313430;Parent=PASSSERD09233.6;de=true;minCov=50;pc=1
10	GeMoMa	exon	10244495	10244635	.	+	.	ID=nbis-exon-313431;Parent=PASSSERD09233.6;de=true;minCov=50;pc=1
10	GeMoMa	exon	10244736	10244813	.	+	.	ID=nbis-exon-313432;Parent=PASSSERD09233.6;de=true;minCov=50;pc=1
10	GeMoMa	exon	10245625	10245686	.	+	.	ID=nbis-exon-313433;Parent=PASSSERD09233.6;de=true;minCov=50;pc=1
10	GeMoMa	exon	10247896	10248063	.	+	.	ID=nbis-exon-313434;Parent=PASSSERD09233.6;de=true;minCov=50;pc=1
10	GeMoMa	exon	10250152	10252718	.	+	.	ID=nbis-exon-313435;Parent=PASSSERD09233.6;de=true;minCov=50;pc=1
10	GeMoMa	CDS	10239093	10239201	.	+	0	ID=cds-285372;Parent=PASSSERD09233.6;de=true;minCov=50;pc=1
10	GeMoMa	CDS	10239586	10239697	.	+	2	ID=cds-285373;Parent=PASSSERD09233.6;ae=true;de=true;minCov=167;pc=1
10	GeMoMa	CDS	10240299	10240359	.	+	1	ID=cds-285374;Parent=PASSSERD09233.6;ae=true;de=true;minCov=208;pc=1
10	GeMoMa	CDS	10240468	10240530	.	+	0	ID=cds-285375;Parent=PASSSERD09233.6;ae=true;de=true;minCov=228;pc=1
10	GeMoMa	CDS	10240617	10240718	.	+	0	ID=cds-285376;Parent=PASSSERD09233.6;ae=true;de=true;minCov=247;pc=1
10	GeMoMa	CDS	10240939	10241029	.	+	0	ID=cds-285377;Parent=PASSSERD09233.6;ae=true;de=true;minCov=207;pc=1
10	GeMoMa	CDS	10241307	10241426	.	+	2	ID=cds-285378;Parent=PASSSERD09233.6;ae=true;de=true;minCov=218;pc=1
10	GeMoMa	CDS	10241874	10241962	.	+	2	ID=cds-285379;Parent=PASSSERD09233.6;ae=true;de=true;minCov=213;pc=1
10	GeMoMa	CDS	10242715	10242932	.	+	0	ID=cds-285380;Parent=PASSSERD09233.6;ae=true;de=true;minCov=164;pc=1
10	GeMoMa	CDS	10243041	10243172	.	+	1	ID=cds-285381;Parent=PASSSERD09233.6;ae=true;de=true;minCov=195;pc=1
10	GeMoMa	CDS	10243369	10243524	.	+	1	ID=cds-285382;Parent=PASSSERD09233.6;ae=true;de=true;minCov=268;pc=1
10	GeMoMa	CDS	10243606	10243779	.	+	1	ID=cds-285383;Parent=PASSSERD09233.6;ae=true;de=true;minCov=223;pc=1
10	GeMoMa	CDS	10244495	10244635	.	+	1	ID=cds-285384;Parent=PASSSERD09233.6;ae=true;de=true;minCov=209;pc=1
10	GeMoMa	CDS	10244736	10244813	.	+	1	ID=cds-285385;Parent=PASSSERD09233.6;ae=true;de=true;minCov=252;pc=1
10	GeMoMa	CDS	10245625	10245686	.	+	1	ID=cds-285386;Parent=PASSSERD09233.6;ae=true;de=true;minCov=319;pc=1
10	GeMoMa	CDS	10247896	10248063	.	+	2	ID=cds-285387;Parent=PASSSERD09233.6;ae=true;de=true;minCov=130;pc=1
10	GeMoMa	CDS	10250152	10251455	.	+	2	ID=cds-285388;Parent=PASSSERD09233.6;ae=true;minCov=297;pc=1
10	AnnotationFinalizer_	five_prime_UTR	10237073	10239092	.	+	.	ID=five_prime_utr-36487;Parent=PASSSERD09233.6
10	AnnotationFinalizer_	three_prime_UTR	10251456	10252718	.	+	.	ID=three_prime_utr-29626;Parent=PASSSERD09233.6
10	GeMoMa	mRNA	10237073	10252718	5463	+	.	ID=PASSSERD09233.7;Parent=PASSSERD09233;aa=1033;alternative="pyrgi_gene-SEMA6D";avgCov=319.0587;bestScore=5463;ce=17;evidence=2;iAA=0.9971;lpm=698;maxGap=0;maxScore=5475;minCov=50;minSplitReads=79;nps=0;oldID=onychos_rna-XM_041418547.1_R0;pAA=0.9971;prediction=0;raa=1033;rce=17;ref-gene=onychos_gene-SEMA6D;start=M;stop=*;sumWeight=2.0;tae=1;tde=1;tie=1;tpc=1
10	GeMoMa	exon	10237073	10239201	.	+	.	ID=nbis-exon-313436;Parent=PASSSERD09233.7;de=true;minCov=50;pc=1
10	GeMoMa	exon	10239586	10239697	.	+	.	ID=nbis-exon-313437;Parent=PASSSERD09233.7;de=true;minCov=50;pc=1
10	GeMoMa	exon	10240299	10240359	.	+	.	ID=nbis-exon-313438;Parent=PASSSERD09233.7;de=true;minCov=50;pc=1
10	GeMoMa	exon	10240468	10240530	.	+	.	ID=nbis-exon-313439;Parent=PASSSERD09233.7;de=true;minCov=50;pc=1
10	GeMoMa	exon	10240617	10240718	.	+	.	ID=nbis-exon-313440;Parent=PASSSERD09233.7;de=true;minCov=50;pc=1
10	GeMoMa	exon	10240939	10241029	.	+	.	ID=nbis-exon-313441;Parent=PASSSERD09233.7;de=true;minCov=50;pc=1
10	GeMoMa	exon	10241307	10241426	.	+	.	ID=nbis-exon-313442;Parent=PASSSERD09233.7;de=true;minCov=50;pc=1
10	GeMoMa	exon	10241874	10241962	.	+	.	ID=nbis-exon-313443;Parent=PASSSERD09233.7;de=true;minCov=50;pc=1
10	GeMoMa	exon	10242715	10242932	.	+	.	ID=nbis-exon-313444;Parent=PASSSERD09233.7;de=true;minCov=50;pc=1
10	GeMoMa	exon	10243041	10243172	.	+	.	ID=nbis-exon-313445;Parent=PASSSERD09233.7;de=true;minCov=50;pc=1
10	GeMoMa	exon	10243369	10243524	.	+	.	ID=nbis-exon-313446;Parent=PASSSERD09233.7;de=true;minCov=50;pc=1
10	GeMoMa	exon	10243606	10243779	.	+	.	ID=nbis-exon-313447;Parent=PASSSERD09233.7;de=true;minCov=50;pc=1
10	GeMoMa	exon	10244495	10244635	.	+	.	ID=nbis-exon-313448;Parent=PASSSERD09233.7;de=true;minCov=50;pc=1
10	GeMoMa	exon	10244736	10244813	.	+	.	ID=nbis-exon-313449;Parent=PASSSERD09233.7;de=true;minCov=50;pc=1
10	GeMoMa	exon	10245595	10245686	.	+	.	ID=nbis-exon-313450;Parent=PASSSERD09233.7;de=true;minCov=50;pc=1
10	GeMoMa	exon	10246030	10246086	.	+	.	ID=nbis-exon-313451;Parent=PASSSERD09233.7;de=true;minCov=50;pc=1
10	GeMoMa	exon	10250152	10252718	.	+	.	ID=nbis-exon-313452;Parent=PASSSERD09233.7;de=true;minCov=50;pc=1
10	GeMoMa	CDS	10239093	10239201	.	+	0	ID=cds-285389;Parent=PASSSERD09233.7;de=true;minCov=50;pc=1
10	GeMoMa	CDS	10239586	10239697	.	+	2	ID=cds-285390;Parent=PASSSERD09233.7;ae=true;de=true;minCov=167;pc=1
10	GeMoMa	CDS	10240299	10240359	.	+	1	ID=cds-285391;Parent=PASSSERD09233.7;ae=true;de=true;minCov=208;pc=1
10	GeMoMa	CDS	10240468	10240530	.	+	0	ID=cds-285392;Parent=PASSSERD09233.7;ae=true;de=true;minCov=228;pc=1
10	GeMoMa	CDS	10240617	10240718	.	+	0	ID=cds-285393;Parent=PASSSERD09233.7;ae=true;de=true;minCov=247;pc=1
10	GeMoMa	CDS	10240939	10241029	.	+	0	ID=cds-285394;Parent=PASSSERD09233.7;ae=true;de=true;minCov=207;pc=1
10	GeMoMa	CDS	10241307	10241426	.	+	2	ID=cds-285395;Parent=PASSSERD09233.7;ae=true;de=true;minCov=218;pc=1
10	GeMoMa	CDS	10241874	10241962	.	+	2	ID=cds-285396;Parent=PASSSERD09233.7;ae=true;de=true;minCov=213;pc=1
10	GeMoMa	CDS	10242715	10242932	.	+	0	ID=cds-285397;Parent=PASSSERD09233.7;ae=true;de=true;minCov=164;pc=1
10	GeMoMa	CDS	10243041	10243172	.	+	1	ID=cds-285398;Parent=PASSSERD09233.7;ae=true;de=true;minCov=195;pc=1
10	GeMoMa	CDS	10243369	10243524	.	+	1	ID=cds-285399;Parent=PASSSERD09233.7;ae=true;de=true;minCov=268;pc=1
10	GeMoMa	CDS	10243606	10243779	.	+	1	ID=cds-285400;Parent=PASSSERD09233.7;ae=true;de=true;minCov=223;pc=1
10	GeMoMa	CDS	10244495	10244635	.	+	1	ID=cds-285401;Parent=PASSSERD09233.7;ae=true;de=true;minCov=209;pc=1
10	GeMoMa	CDS	10244736	10244813	.	+	1	ID=cds-285402;Parent=PASSSERD09233.7;ae=true;de=true;minCov=252;pc=1
10	GeMoMa	CDS	10245595	10245686	.	+	1	ID=cds-285403;Parent=PASSSERD09233.7;ae=true;de=true;minCov=238;pc=1
10	GeMoMa	CDS	10246030	10246086	.	+	2	ID=cds-285404;Parent=PASSSERD09233.7;ae=true;de=true;minCov=172;pc=1
10	GeMoMa	CDS	10250152	10251455	.	+	2	ID=cds-285405;Parent=PASSSERD09233.7;ae=true;minCov=297;pc=1
10	AnnotationFinalizer_	five_prime_UTR	10237073	10239092	.	+	.	ID=five_prime_utr-36488;Parent=PASSSERD09233.7
10	AnnotationFinalizer_	three_prime_UTR	10251456	10252718	.	+	.	ID=three_prime_utr-29627;Parent=PASSSERD09233.7
10	GeMoMa	mRNA	10237073	10252718	5410	+	.	ID=PASSSERD09233.8;Parent=PASSSERD09233;aa=1023;alternative="pyrgi_gene-SEMA6D";avgCov=319.6953;bestScore=5410;ce=17;evidence=2;iAA=0.9971;lpm=688;maxGap=0;maxScore=5422;minCov=50;minSplitReads=70;nps=0;oldID=onychos_rna-XM_041418548.1_R0;pAA=0.9971;prediction=0;raa=1023;rce=17;ref-gene=onychos_gene-SEMA6D;start=M;stop=*;sumWeight=2.0;tae=1;tde=1;tie=1;tpc=1
10	GeMoMa	exon	10237073	10239201	.	+	.	ID=nbis-exon-313453;Parent=PASSSERD09233.8;de=true;minCov=50;pc=1
10	GeMoMa	exon	10239586	10239697	.	+	.	ID=nbis-exon-313454;Parent=PASSSERD09233.8;de=true;minCov=50;pc=1
10	GeMoMa	exon	10240299	10240359	.	+	.	ID=nbis-exon-313455;Parent=PASSSERD09233.8;de=true;minCov=50;pc=1
10	GeMoMa	exon	10240468	10240530	.	+	.	ID=nbis-exon-313456;Parent=PASSSERD09233.8;de=true;minCov=50;pc=1
10	GeMoMa	exon	10240617	10240718	.	+	.	ID=nbis-exon-313457;Parent=PASSSERD09233.8;de=true;minCov=50;pc=1
10	GeMoMa	exon	10240939	10241029	.	+	.	ID=nbis-exon-313458;Parent=PASSSERD09233.8;de=true;minCov=50;pc=1
10	GeMoMa	exon	10241307	10241426	.	+	.	ID=nbis-exon-313459;Parent=PASSSERD09233.8;de=true;minCov=50;pc=1
10	GeMoMa	exon	10241874	10241962	.	+	.	ID=nbis-exon-313460;Parent=PASSSERD09233.8;de=true;minCov=50;pc=1
10	GeMoMa	exon	10242715	10242932	.	+	.	ID=nbis-exon-313461;Parent=PASSSERD09233.8;de=true;minCov=50;pc=1
10	GeMoMa	exon	10243041	10243172	.	+	.	ID=nbis-exon-313462;Parent=PASSSERD09233.8;de=true;minCov=50;pc=1
10	GeMoMa	exon	10243369	10243524	.	+	.	ID=nbis-exon-313463;Parent=PASSSERD09233.8;de=true;minCov=50;pc=1
10	GeMoMa	exon	10243606	10243779	.	+	.	ID=nbis-exon-313464;Parent=PASSSERD09233.8;de=true;minCov=50;pc=1
10	GeMoMa	exon	10244495	10244635	.	+	.	ID=nbis-exon-313465;Parent=PASSSERD09233.8;de=true;minCov=50;pc=1
10	GeMoMa	exon	10244736	10244813	.	+	.	ID=nbis-exon-313466;Parent=PASSSERD09233.8;de=true;minCov=50;pc=1
10	GeMoMa	exon	10245625	10245686	.	+	.	ID=nbis-exon-313467;Parent=PASSSERD09233.8;de=true;minCov=50;pc=1
10	GeMoMa	exon	10246030	10246086	.	+	.	ID=nbis-exon-313468;Parent=PASSSERD09233.8;de=true;minCov=50;pc=1
10	GeMoMa	exon	10250152	10252718	.	+	.	ID=nbis-exon-313469;Parent=PASSSERD09233.8;de=true;minCov=50;pc=1
10	GeMoMa	CDS	10239093	10239201	.	+	0	ID=cds-285406;Parent=PASSSERD09233.8;de=true;minCov=50;pc=1
10	GeMoMa	CDS	10239586	10239697	.	+	2	ID=cds-285407;Parent=PASSSERD09233.8;ae=true;de=true;minCov=167;pc=1
10	GeMoMa	CDS	10240299	10240359	.	+	1	ID=cds-285408;Parent=PASSSERD09233.8;ae=true;de=true;minCov=208;pc=1
10	GeMoMa	CDS	10240468	10240530	.	+	0	ID=cds-285409;Parent=PASSSERD09233.8;ae=true;de=true;minCov=228;pc=1
10	GeMoMa	CDS	10240617	10240718	.	+	0	ID=cds-285410;Parent=PASSSERD09233.8;ae=true;de=true;minCov=247;pc=1
10	GeMoMa	CDS	10240939	10241029	.	+	0	ID=cds-285411;Parent=PASSSERD09233.8;ae=true;de=true;minCov=207;pc=1
10	GeMoMa	CDS	10241307	10241426	.	+	2	ID=cds-285412;Parent=PASSSERD09233.8;ae=true;de=true;minCov=218;pc=1
10	GeMoMa	CDS	10241874	10241962	.	+	2	ID=cds-285413;Parent=PASSSERD09233.8;ae=true;de=true;minCov=213;pc=1
10	GeMoMa	CDS	10242715	10242932	.	+	0	ID=cds-285414;Parent=PASSSERD09233.8;ae=true;de=true;minCov=164;pc=1
10	GeMoMa	CDS	10243041	10243172	.	+	1	ID=cds-285415;Parent=PASSSERD09233.8;ae=true;de=true;minCov=195;pc=1
10	GeMoMa	CDS	10243369	10243524	.	+	1	ID=cds-285416;Parent=PASSSERD09233.8;ae=true;de=true;minCov=268;pc=1
10	GeMoMa	CDS	10243606	10243779	.	+	1	ID=cds-285417;Parent=PASSSERD09233.8;ae=true;de=true;minCov=223;pc=1
10	GeMoMa	CDS	10244495	10244635	.	+	1	ID=cds-285418;Parent=PASSSERD09233.8;ae=true;de=true;minCov=209;pc=1
10	GeMoMa	CDS	10244736	10244813	.	+	1	ID=cds-285419;Parent=PASSSERD09233.8;ae=true;de=true;minCov=252;pc=1
10	GeMoMa	CDS	10245625	10245686	.	+	1	ID=cds-285420;Parent=PASSSERD09233.8;ae=true;de=true;minCov=319;pc=1
10	GeMoMa	CDS	10246030	10246086	.	+	2	ID=cds-285421;Parent=PASSSERD09233.8;ae=true;de=true;minCov=172;pc=1
10	GeMoMa	CDS	10250152	10251455	.	+	2	ID=cds-285422;Parent=PASSSERD09233.8;ae=true;minCov=297;pc=1
10	AnnotationFinalizer_	five_prime_UTR	10237073	10239092	.	+	.	ID=five_prime_utr-36489;Parent=PASSSERD09233.8
10	AnnotationFinalizer_	three_prime_UTR	10251456	10252718	.	+	.	ID=three_prime_utr-29628;Parent=PASSSERD09233.8
10	GeMoMa	mRNA	10237073	10252718	5308	+	.	ID=PASSSERD09233.9;Parent=PASSSERD09233;aa=1004;alternative="pyrgi_gene-SEMA6A,pyrgi_gene-SEMA6D";avgCov=322.2769;bestScore=5308;ce=16;evidence=2;iAA=0.997;lpm=669;maxGap=0;maxScore=5320;minCov=50;minSplitReads=38;nps=0;oldID=onychos_rna-XM_041418550.1_R0;pAA=0.997;prediction=0;raa=1004;rce=16;ref-gene=onychos_gene-SEMA6D;start=M;stop=*;sumWeight=2.0;tae=1;tde=1;tie=1;tpc=1
10	GeMoMa	exon	10237073	10239201	.	+	.	ID=nbis-exon-313470;Parent=PASSSERD09233.9;de=true;minCov=50;pc=1
10	GeMoMa	exon	10239586	10239697	.	+	.	ID=nbis-exon-313471;Parent=PASSSERD09233.9;de=true;minCov=50;pc=1
10	GeMoMa	exon	10240299	10240359	.	+	.	ID=nbis-exon-313472;Parent=PASSSERD09233.9;de=true;minCov=50;pc=1
10	GeMoMa	exon	10240468	10240530	.	+	.	ID=nbis-exon-313473;Parent=PASSSERD09233.9;de=true;minCov=50;pc=1
10	GeMoMa	exon	10240617	10240718	.	+	.	ID=nbis-exon-313474;Parent=PASSSERD09233.9;de=true;minCov=50;pc=1
10	GeMoMa	exon	10240939	10241029	.	+	.	ID=nbis-exon-313475;Parent=PASSSERD09233.9;de=true;minCov=50;pc=1
10	GeMoMa	exon	10241307	10241426	.	+	.	ID=nbis-exon-313476;Parent=PASSSERD09233.9;de=true;minCov=50;pc=1
10	GeMoMa	exon	10241874	10241962	.	+	.	ID=nbis-exon-313477;Parent=PASSSERD09233.9;de=true;minCov=50;pc=1
10	GeMoMa	exon	10242715	10242932	.	+	.	ID=nbis-exon-313478;Parent=PASSSERD09233.9;de=true;minCov=50;pc=1
10	GeMoMa	exon	10243041	10243172	.	+	.	ID=nbis-exon-313479;Parent=PASSSERD09233.9;de=true;minCov=50;pc=1
10	GeMoMa	exon	10243369	10243524	.	+	.	ID=nbis-exon-313480;Parent=PASSSERD09233.9;de=true;minCov=50;pc=1
10	GeMoMa	exon	10243606	10243779	.	+	.	ID=nbis-exon-313481;Parent=PASSSERD09233.9;de=true;minCov=50;pc=1
10	GeMoMa	exon	10244495	10244635	.	+	.	ID=nbis-exon-313482;Parent=PASSSERD09233.9;de=true;minCov=50;pc=1
10	GeMoMa	exon	10244736	10244813	.	+	.	ID=nbis-exon-313483;Parent=PASSSERD09233.9;de=true;minCov=50;pc=1
10	GeMoMa	exon	10245625	10245686	.	+	.	ID=nbis-exon-313484;Parent=PASSSERD09233.9;de=true;minCov=50;pc=1
10	GeMoMa	exon	10250152	10252718	.	+	.	ID=nbis-exon-313485;Parent=PASSSERD09233.9;de=true;minCov=50;pc=1
10	GeMoMa	CDS	10239093	10239201	.	+	0	ID=cds-285423;Parent=PASSSERD09233.9;de=true;minCov=50;pc=1
10	GeMoMa	CDS	10239586	10239697	.	+	2	ID=cds-285424;Parent=PASSSERD09233.9;ae=true;de=true;minCov=167;pc=1
10	GeMoMa	CDS	10240299	10240359	.	+	1	ID=cds-285425;Parent=PASSSERD09233.9;ae=true;de=true;minCov=208;pc=1
10	GeMoMa	CDS	10240468	10240530	.	+	0	ID=cds-285426;Parent=PASSSERD09233.9;ae=true;de=true;minCov=228;pc=1
10	GeMoMa	CDS	10240617	10240718	.	+	0	ID=cds-285427;Parent=PASSSERD09233.9;ae=true;de=true;minCov=247;pc=1
10	GeMoMa	CDS	10240939	10241029	.	+	0	ID=cds-285428;Parent=PASSSERD09233.9;ae=true;de=true;minCov=207;pc=1
10	GeMoMa	CDS	10241307	10241426	.	+	2	ID=cds-285429;Parent=PASSSERD09233.9;ae=true;de=true;minCov=218;pc=1
10	GeMoMa	CDS	10241874	10241962	.	+	2	ID=cds-285430;Parent=PASSSERD09233.9;ae=true;de=true;minCov=213;pc=1
10	GeMoMa	CDS	10242715	10242932	.	+	0	ID=cds-285431;Parent=PASSSERD09233.9;ae=true;de=true;minCov=164;pc=1
10	GeMoMa	CDS	10243041	10243172	.	+	1	ID=cds-285432;Parent=PASSSERD09233.9;ae=true;de=true;minCov=195;pc=1
10	GeMoMa	CDS	10243369	10243524	.	+	1	ID=cds-285433;Parent=PASSSERD09233.9;ae=true;de=true;minCov=268;pc=1
10	GeMoMa	CDS	10243606	10243779	.	+	1	ID=cds-285434;Parent=PASSSERD09233.9;ae=true;de=true;minCov=223;pc=1
10	GeMoMa	CDS	10244495	10244635	.	+	1	ID=cds-285435;Parent=PASSSERD09233.9;ae=true;de=true;minCov=209;pc=1
10	GeMoMa	CDS	10244736	10244813	.	+	1	ID=cds-285436;Parent=PASSSERD09233.9;ae=true;de=true;minCov=252;pc=1
10	GeMoMa	CDS	10245625	10245686	.	+	1	ID=cds-285437;Parent=PASSSERD09233.9;ae=true;de=true;minCov=319;pc=1
10	GeMoMa	CDS	10250152	10251455	.	+	2	ID=cds-285438;Parent=PASSSERD09233.9;ae=true;minCov=297;pc=1
10	AnnotationFinalizer_	five_prime_UTR	10237073	10239092	.	+	.	ID=five_prime_utr-36490;Parent=PASSSERD09233.9
10	AnnotationFinalizer_	three_prime_UTR	10251456	10252718	.	+	.	ID=three_prime_utr-29629;Parent=PASSSERD09233.9
10	GeMoMa	mRNA	10237073	10252718	4688	+	.	ID=PASSSERD09233.10;Parent=PASSSERD09233;aa=888;alternative="pyrgi_gene-SEMA6D";avgCov=332.4891;bestScore=4688;ce=12;evidence=2;iAA=0.9977;lpm=564;maxGap=0;maxScore=4697;minCov=130;minSplitReads=70;nps=0;oldID=onychos_rna-XM_041418551.1_R0;pAA=0.9977;prediction=0;raa=888;rce=12;ref-gene=onychos_gene-SEMA6D;start=M;stop=*;sumWeight=2.0;tae=1;tde=1;tie=1;tpc=1
10	GeMoMa	exon	10237073	10239201	.	+	.	ID=nbis-exon-313291;Parent=PASSSERD09233.10;de=true;minCov=247;pc=1
10	GeMoMa	exon	10239586	10239697	.	+	.	ID=nbis-exon-313292;Parent=PASSSERD09233.10;de=true;minCov=247;pc=1
10	GeMoMa	exon	10240299	10240359	.	+	.	ID=nbis-exon-313293;Parent=PASSSERD09233.10;de=true;minCov=247;pc=1
10	GeMoMa	exon	10240468	10240530	.	+	.	ID=nbis-exon-313294;Parent=PASSSERD09233.10;de=true;minCov=247;pc=1
10	GeMoMa	exon	10240617	10240718	.	+	.	ID=nbis-exon-313295;Parent=PASSSERD09233.10;de=true;minCov=247;pc=1
10	GeMoMa	exon	10240939	10241426	.	+	.	ID=nbis-exon-313296;Parent=PASSSERD09233.10;de=true;minCov=247;pc=1
10	GeMoMa	exon	10241874	10241962	.	+	.	ID=nbis-exon-313297;Parent=PASSSERD09233.10;de=true;minCov=247;pc=1
10	GeMoMa	exon	10242715	10242932	.	+	.	ID=nbis-exon-313298;Parent=PASSSERD09233.10;de=true;minCov=247;pc=1
10	GeMoMa	exon	10243041	10243172	.	+	.	ID=nbis-exon-313299;Parent=PASSSERD09233.10;de=true;minCov=247;pc=1
10	GeMoMa	exon	10243369	10243524	.	+	.	ID=nbis-exon-313300;Parent=PASSSERD09233.10;de=true;minCov=247;pc=1
10	GeMoMa	exon	10243606	10243779	.	+	.	ID=nbis-exon-313301;Parent=PASSSERD09233.10;de=true;minCov=247;pc=1
10	GeMoMa	exon	10244495	10244635	.	+	.	ID=nbis-exon-313302;Parent=PASSSERD09233.10;de=true;minCov=247;pc=1
10	GeMoMa	exon	10244736	10244813	.	+	.	ID=nbis-exon-313303;Parent=PASSSERD09233.10;de=true;minCov=247;pc=1
10	GeMoMa	exon	10245595	10245686	.	+	.	ID=nbis-exon-313304;Parent=PASSSERD09233.10;de=true;minCov=247;pc=1
10	GeMoMa	exon	10246030	10246086	.	+	.	ID=nbis-exon-313305;Parent=PASSSERD09233.10;de=true;minCov=247;pc=1
10	GeMoMa	exon	10247896	10248063	.	+	.	ID=nbis-exon-313306;Parent=PASSSERD09233.10;de=true;minCov=247;pc=1
10	GeMoMa	exon	10250152	10252718	.	+	.	ID=nbis-exon-313307;Parent=PASSSERD09233.10;de=true;minCov=247;pc=1
10	GeMoMa	CDS	10241372	10241426	.	+	0	ID=cds-285439;Parent=PASSSERD09233.10;de=true;minCov=247;pc=1
10	GeMoMa	CDS	10241874	10241962	.	+	2	ID=cds-285440;Parent=PASSSERD09233.10;ae=true;de=true;minCov=213;pc=1
10	GeMoMa	CDS	10242715	10242932	.	+	0	ID=cds-285441;Parent=PASSSERD09233.10;ae=true;de=true;minCov=164;pc=1
10	GeMoMa	CDS	10243041	10243172	.	+	1	ID=cds-285442;Parent=PASSSERD09233.10;ae=true;de=true;minCov=195;pc=1
10	GeMoMa	CDS	10243369	10243524	.	+	1	ID=cds-285443;Parent=PASSSERD09233.10;ae=true;de=true;minCov=268;pc=1
10	GeMoMa	CDS	10243606	10243779	.	+	1	ID=cds-285444;Parent=PASSSERD09233.10;ae=true;de=true;minCov=223;pc=1
10	GeMoMa	CDS	10244495	10244635	.	+	1	ID=cds-285445;Parent=PASSSERD09233.10;ae=true;de=true;minCov=209;pc=1
10	GeMoMa	CDS	10244736	10244813	.	+	1	ID=cds-285446;Parent=PASSSERD09233.10;ae=true;de=true;minCov=252;pc=1
10	GeMoMa	CDS	10245595	10245686	.	+	1	ID=cds-285447;Parent=PASSSERD09233.10;ae=true;de=true;minCov=238;pc=1
10	GeMoMa	CDS	10246030	10246086	.	+	2	ID=cds-285448;Parent=PASSSERD09233.10;ae=true;de=true;minCov=172;pc=1
10	GeMoMa	CDS	10247896	10248063	.	+	2	ID=cds-285449;Parent=PASSSERD09233.10;ae=true;de=true;minCov=130;pc=1
10	GeMoMa	CDS	10250152	10251455	.	+	2	ID=cds-285450;Parent=PASSSERD09233.10;ae=true;minCov=297;pc=1
10	AnnotationFinalizer_	five_prime_UTR	10237073	10239201	.	+	.	ID=five_prime_utr-36491;Parent=PASSSERD09233.10
10	AnnotationFinalizer_	five_prime_UTR	10239586	10239697	.	+	.	ID=five_prime_utr-36492;Parent=PASSSERD09233.10
10	AnnotationFinalizer_	five_prime_UTR	10240299	10240359	.	+	.	ID=five_prime_utr-36493;Parent=PASSSERD09233.10
10	AnnotationFinalizer_	five_prime_UTR	10240468	10240530	.	+	.	ID=five_prime_utr-36494;Parent=PASSSERD09233.10
10	AnnotationFinalizer_	five_prime_UTR	10240617	10240718	.	+	.	ID=five_prime_utr-36495;Parent=PASSSERD09233.10
10	AnnotationFinalizer_	five_prime_UTR	10240939	10241371	.	+	.	ID=five_prime_utr-36496;Parent=PASSSERD09233.10
10	AnnotationFinalizer_	three_prime_UTR	10251456	10252718	.	+	.	ID=three_prime_utr-29630;Parent=PASSSERD09233.10
10	GeMoMa	mRNA	10237073	10252718	2052	+	.	ID=PASSSERD09233.11;Parent=PASSSERD09233;aa=958;alternative="pyrgi_gene-SEMA6A";avgCov=321.6695;bestScore=5085;ce=16;evidence=2;iAA=0.4503;lpm=22;maxGap=44;maxScore=5115;minCov=50;minSplitReads=0;nps=0;oldID=onychos_rna-XM_041400220.1_R1;pAA=0.6441;prediction=1;raa=969;rce=17;ref-gene=onychos_gene-SEMA6A;start=M;stop=*;sumWeight=2.0;tae=0.9333;tde=0.9333;tie=0.8;tpc=1
10	GeMoMa	exon	10237073	10239201	.	+	.	ID=nbis-exon-313308;Parent=PASSSERD09233.11;de=true;minCov=50;pc=1
10	GeMoMa	exon	10239586	10239697	.	+	.	ID=nbis-exon-313309;Parent=PASSSERD09233.11;de=true;minCov=50;pc=1
10	GeMoMa	exon	10240299	10240359	.	+	.	ID=nbis-exon-313310;Parent=PASSSERD09233.11;de=true;minCov=50;pc=1
10	GeMoMa	exon	10240468	10240530	.	+	.	ID=nbis-exon-313311;Parent=PASSSERD09233.11;de=true;minCov=50;pc=1
10	GeMoMa	exon	10240617	10240718	.	+	.	ID=nbis-exon-313312;Parent=PASSSERD09233.11;de=true;minCov=50;pc=1
10	GeMoMa	exon	10240939	10241029	.	+	.	ID=nbis-exon-313313;Parent=PASSSERD09233.11;de=true;minCov=50;pc=1
10	GeMoMa	exon	10241307	10241426	.	+	.	ID=nbis-exon-313314;Parent=PASSSERD09233.11;de=true;minCov=50;pc=1
10	GeMoMa	exon	10241874	10241962	.	+	.	ID=nbis-exon-313315;Parent=PASSSERD09233.11;de=true;minCov=50;pc=1
10	GeMoMa	exon	10242715	10242932	.	+	.	ID=nbis-exon-313316;Parent=PASSSERD09233.11;de=true;minCov=50;pc=1
10	GeMoMa	exon	10243041	10243172	.	+	.	ID=nbis-exon-313317;Parent=PASSSERD09233.11;de=true;minCov=50;pc=1
10	GeMoMa	exon	10243369	10243524	.	+	.	ID=nbis-exon-313318;Parent=PASSSERD09233.11;de=true;minCov=50;pc=1
10	GeMoMa	exon	10244495	10244635	.	+	.	ID=nbis-exon-313319;Parent=PASSSERD09233.11;de=true;minCov=50;pc=1
10	GeMoMa	exon	10244736	10244813	.	+	.	ID=nbis-exon-313320;Parent=PASSSERD09233.11;de=true;minCov=50;pc=1
10	GeMoMa	exon	10245625	10245686	.	+	.	ID=nbis-exon-313321;Parent=PASSSERD09233.11;de=true;minCov=50;pc=1
10	GeMoMa	exon	10247129	10247164	.	+	.	ID=nbis-exon-313322;Parent=PASSSERD09233.11;de=true;minCov=50;pc=1
10	GeMoMa	exon	10250152	10252718	.	+	.	ID=nbis-exon-313323;Parent=PASSSERD09233.11;de=true;minCov=50;pc=1
10	GeMoMa	CDS	10239093	10239201	.	+	0	ID=cds-285451;Parent=PASSSERD09233.11;de=true;minCov=50;pc=1
10	GeMoMa	CDS	10239586	10239697	.	+	2	ID=cds-285452;Parent=PASSSERD09233.11;ae=true;de=true;minCov=167;pc=1
10	GeMoMa	CDS	10240299	10240359	.	+	1	ID=cds-285453;Parent=PASSSERD09233.11;ae=true;de=true;minCov=208;pc=1
10	GeMoMa	CDS	10240468	10240530	.	+	0	ID=cds-285454;Parent=PASSSERD09233.11;ae=true;de=true;minCov=228;pc=1
10	GeMoMa	CDS	10240617	10240718	.	+	0	ID=cds-285455;Parent=PASSSERD09233.11;ae=true;de=true;minCov=247;pc=1
10	GeMoMa	CDS	10240939	10241029	.	+	0	ID=cds-285456;Parent=PASSSERD09233.11;ae=true;de=true;minCov=207;pc=1
10	GeMoMa	CDS	10241307	10241426	.	+	2	ID=cds-285457;Parent=PASSSERD09233.11;ae=true;de=true;minCov=218;pc=1
10	GeMoMa	CDS	10241874	10241962	.	+	2	ID=cds-285458;Parent=PASSSERD09233.11;ae=true;de=true;minCov=213;pc=1
10	GeMoMa	CDS	10242715	10242932	.	+	0	ID=cds-285459;Parent=PASSSERD09233.11;ae=true;de=true;minCov=164;pc=1
10	GeMoMa	CDS	10243041	10243172	.	+	1	ID=cds-285460;Parent=PASSSERD09233.11;ae=true;de=true;minCov=195;pc=1
10	GeMoMa	CDS	10243369	10243524	.	+	1	ID=cds-285461;Parent=PASSSERD09233.11;ae=true;de=true;minCov=268;pc=1
10	GeMoMa	CDS	10244495	10244635	.	+	1	ID=cds-285462;Parent=PASSSERD09233.11;ae=true;de=true;minCov=209;pc=1
10	GeMoMa	CDS	10244736	10244813	.	+	1	ID=cds-285463;Parent=PASSSERD09233.11;ae=true;de=true;minCov=252;pc=1
10	GeMoMa	CDS	10245625	10245686	.	+	1	ID=cds-285464;Parent=PASSSERD09233.11;ae=true;de=true;minCov=319;pc=1
10	GeMoMa	CDS	10247129	10247164	.	+	2	ID=cds-285465;Parent=PASSSERD09233.11;ae=false;de=false;minCov=59;pc=1
10	GeMoMa	CDS	10250152	10251455	.	+	2	ID=cds-285466;Parent=PASSSERD09233.11;ae=true;minCov=297;pc=1
10	AnnotationFinalizer_	five_prime_UTR	10237073	10239092	.	+	.	ID=five_prime_utr-36497;Parent=PASSSERD09233.11
10	AnnotationFinalizer_	three_prime_UTR	10251456	10252718	.	+	.	ID=three_prime_utr-29631;Parent=PASSSERD09233.11
10	GAF	gene	10375378	10389660	.	+	.	ID=PASSSERD09234;combinedEvidence=4;complete=2;maxEvidence=4;maxTie=1.0;transcripts=2
10	GeMoMa	mRNA	10375378	10389660	2196	+	.	ID=PASSSERD09234.1;Parent=PASSSERD09234;aa=424;alternative="montanus_gene-SLC24A5,onychos_gene-SLC24A5,pyrgi_gene-SLC24A5";avgCov=241.9426;bestScore=2196;ce=8;evidence=4;iAA=1;lpm=424;maxGap=0;maxScore=2196;minCov=2;minSplitReads=0;nps=0;oldID=passerold_transcript:ENSPDOT00000016305_R0;pAA=1;prediction=0;raa=424;rce=8;ref-gene=passerold_gene:ENSPDOG00000010812;start=M;stop=*;sumWeight=3.6;tae=0.7143;tde=0.7143;tie=0.7143;tpc=1
10	GeMoMa	exon	10375378	10375558	.	+	.	ID=nbis-exon-313486;Parent=PASSSERD09234.1;de=true;minCov=2;pc=1
10	GeMoMa	exon	10376855	10376938	.	+	.	ID=nbis-exon-313487;Parent=PASSSERD09234.1;de=true;minCov=2;pc=1
10	GeMoMa	exon	10377028	10377131	.	+	.	ID=nbis-exon-313488;Parent=PASSSERD09234.1;de=true;minCov=2;pc=1
10	GeMoMa	exon	10377449	10377549	.	+	.	ID=nbis-exon-313489;Parent=PASSSERD09234.1;de=true;minCov=2;pc=1
10	GeMoMa	exon	10378312	10378595	.	+	.	ID=nbis-exon-313490;Parent=PASSSERD09234.1;de=true;minCov=2;pc=1
10	GeMoMa	exon	10379551	10379757	.	+	.	ID=nbis-exon-313491;Parent=PASSSERD09234.1;de=true;minCov=2;pc=1
10	GeMoMa	exon	10382521	10382622	.	+	.	ID=nbis-exon-313492;Parent=PASSSERD09234.1;de=true;minCov=2;pc=1
10	GeMoMa	exon	10383170	10389660	.	+	.	ID=nbis-exon-313493;Parent=PASSSERD09234.1;de=true;minCov=2;pc=1
10	GeMoMa	CDS	10375492	10375558	.	+	0	ID=cds-285494;Parent=PASSSERD09234.1;de=true;minCov=2;pc=1
10	GeMoMa	CDS	10376855	10376938	.	+	2	ID=cds-285495;Parent=PASSSERD09234.1;ae=true;de=true;minCov=5;pc=1
10	GeMoMa	CDS	10377028	10377131	.	+	2	ID=cds-285496;Parent=PASSSERD09234.1;ae=true;de=false;minCov=2;pc=1
10	GeMoMa	CDS	10377449	10377549	.	+	0	ID=cds-285497;Parent=PASSSERD09234.1;ae=false;de=true;minCov=513;pc=1
10	GeMoMa	CDS	10378312	10378595	.	+	1	ID=cds-285498;Parent=PASSSERD09234.1;ae=true;de=true;minCov=276;pc=1
10	GeMoMa	CDS	10379551	10379757	.	+	2	ID=cds-285499;Parent=PASSSERD09234.1;ae=true;de=false;minCov=260;pc=1
10	GeMoMa	CDS	10382521	10382622	.	+	2	ID=cds-285500;Parent=PASSSERD09234.1;ae=false;de=true;minCov=205;pc=1
10	GeMoMa	CDS	10383170	10383492	.	+	2	ID=cds-285501;Parent=PASSSERD09234.1;ae=true;minCov=163;pc=1
10	AnnotationFinalizer_	five_prime_UTR	10375378	10375491	.	+	.	ID=five_prime_utr-36499;Parent=PASSSERD09234.1
10	AnnotationFinalizer_	three_prime_UTR	10383493	10389660	.	+	.	ID=three_prime_utr-29634;Parent=PASSSERD09234.1
10	GeMoMa	mRNA	10375378	10389660	231	+	.	ID=PASSSERD09234.2;Parent=PASSSERD09234;aa=115;avgCov=4.1739;bestScore=474;ce=3;evidence=1;iAA=0.4957;lpm=13;maxGap=11;maxScore=474;minCov=0;minSplitReads=2;nps=0;oldID=passerold_transcript:ENSPDOT00000002272_R2;pAA=0.6;prediction=2;raa=94;rce=3;ref-gene=passerold_gene:ENSPDOG00000001623;start=M;stop=*;sumWeight=0.8;tae=1;tde=1;tie=1;tpc=0.9913
10	GeMoMa	exon	10375378	10375558	.	+	.	ID=nbis-exon-313494;Parent=PASSSERD09234.2;de=true;minCov=2;pc=1
10	GeMoMa	exon	10376855	10376938	.	+	.	ID=nbis-exon-313495;Parent=PASSSERD09234.2;de=true;minCov=2;pc=1
10	GeMoMa	exon	10377028	10389660	.	+	.	ID=nbis-exon-313496;Parent=PASSSERD09234.2;de=true;minCov=2;pc=1
10	GeMoMa	CDS	10375492	10375558	.	+	0	ID=cds-285502;Parent=PASSSERD09234.2;de=true;minCov=2;pc=1
10	GeMoMa	CDS	10376855	10376938	.	+	2	ID=cds-285503;Parent=PASSSERD09234.2;ae=true;de=true;minCov=5;pc=1
10	GeMoMa	CDS	10377028	10377221	.	+	2	ID=cds-285504;Parent=PASSSERD09234.2;ae=true;minCov=0;pc=0.9845
10	AnnotationFinalizer_	five_prime_UTR	10375378	10375491	.	+	.	ID=five_prime_utr-36500;Parent=PASSSERD09234.2
10	AnnotationFinalizer_	three_prime_UTR	10377222	10389660	.	+	.	ID=three_prime_utr-29635;Parent=PASSSERD09234.2
10	GAF	gene	10377135	10396484	.	-	.	ID=PASSSERD09235;combinedEvidence=2;complete=1;maxEvidence=2;maxTie=1.0;transcripts=1
10	GeMoMa	mRNA	10377135	10396484	1097	-	.	ID=PASSSERD09235.1;Parent=PASSSERD09235;aa=416;alternative="pyrgi_gene-HNRNPM";avgCov=1009.9591;bestScore=3240;ce=12;evidence=2;iAA=0.4434;lpm=21;maxGap=60;maxScore=3254;minCov=555;minSplitReads=437;nps=0;oldID=onychos_rna-XM_041424780.1_R1;pAA=0.5104;prediction=1;raa=619;rce=12;ref-gene=onychos_gene-HNRNPM;start=M;stop=*;sumWeight=2.0;tae=1;tde=1;tie=1;tpc=1
10	GeMoMa	exon	10377135	10384382	.	-	.	ID=nbis-exon-313497;Parent=PASSSERD09235.1;de=true;minCov=697;pc=1
10	GeMoMa	exon	10386095	10386146	.	-	.	ID=nbis-exon-313498;Parent=PASSSERD09235.1;de=true;minCov=697;pc=1
10	GeMoMa	exon	10386257	10386459	.	-	.	ID=nbis-exon-313499;Parent=PASSSERD09235.1;de=true;minCov=697;pc=1
10	GeMoMa	exon	10389985	10390083	.	-	.	ID=nbis-exon-313500;Parent=PASSSERD09235.1;de=true;minCov=697;pc=1
10	GeMoMa	exon	10390363	10390434	.	-	.	ID=nbis-exon-313501;Parent=PASSSERD09235.1;de=true;minCov=697;pc=1
10	GeMoMa	exon	10390509	10390559	.	-	.	ID=nbis-exon-313502;Parent=PASSSERD09235.1;de=true;minCov=697;pc=1
10	GeMoMa	exon	10390756	10390857	.	-	.	ID=nbis-exon-313503;Parent=PASSSERD09235.1;de=true;minCov=697;pc=1
10	GeMoMa	exon	10391006	10391069	.	-	.	ID=nbis-exon-313504;Parent=PASSSERD09235.1;de=true;minCov=697;pc=1
10	GeMoMa	exon	10391155	10391204	.	-	.	ID=nbis-exon-313505;Parent=PASSSERD09235.1;de=true;minCov=697;pc=1
10	GeMoMa	exon	10391609	10391762	.	-	.	ID=nbis-exon-313506;Parent=PASSSERD09235.1;de=true;minCov=697;pc=1
10	GeMoMa	exon	10392430	10392621	.	-	.	ID=nbis-exon-313507;Parent=PASSSERD09235.1;de=true;minCov=697;pc=1
10	GeMoMa	exon	10393485	10393579	.	-	.	ID=nbis-exon-313508;Parent=PASSSERD09235.1;de=true;minCov=697;pc=1
10	GeMoMa	exon	10394954	10395013	.	-	.	ID=nbis-exon-313509;Parent=PASSSERD09235.1;de=true;minCov=697;pc=1
10	GeMoMa	exon	10396225	10396484	.	-	.	ID=nbis-exon-313510;Parent=PASSSERD09235.1;de=true;minCov=697;pc=1
10	GeMoMa	CDS	10384219	10384382	.	-	2	ID=cds-285516;Parent=PASSSERD09235.1;ae=true;minCov=940;pc=1
10	GeMoMa	CDS	10386095	10386146	.	-	0	ID=cds-285515;Parent=PASSSERD09235.1;ae=true;de=true;minCov=1308;pc=1
10	GeMoMa	CDS	10386257	10386459	.	-	2	ID=cds-285514;Parent=PASSSERD09235.1;ae=true;de=true;minCov=803;pc=1
10	GeMoMa	CDS	10389985	10390083	.	-	2	ID=cds-285513;Parent=PASSSERD09235.1;ae=true;de=true;minCov=803;pc=1
10	GeMoMa	CDS	10390363	10390434	.	-	2	ID=cds-285512;Parent=PASSSERD09235.1;ae=true;de=true;minCov=555;pc=1
10	GeMoMa	CDS	10390509	10390559	.	-	2	ID=cds-285511;Parent=PASSSERD09235.1;ae=true;de=true;minCov=715;pc=1
10	GeMoMa	CDS	10390756	10390857	.	-	2	ID=cds-285510;Parent=PASSSERD09235.1;ae=true;de=true;minCov=794;pc=1
10	GeMoMa	CDS	10391006	10391069	.	-	0	ID=cds-285509;Parent=PASSSERD09235.1;ae=true;de=true;minCov=813;pc=1
10	GeMoMa	CDS	10391155	10391204	.	-	2	ID=cds-285508;Parent=PASSSERD09235.1;ae=true;de=true;minCov=903;pc=1
10	GeMoMa	CDS	10391609	10391762	.	-	0	ID=cds-285507;Parent=PASSSERD09235.1;ae=true;de=true;minCov=880;pc=1
10	GeMoMa	CDS	10392430	10392621	.	-	0	ID=cds-285506;Parent=PASSSERD09235.1;ae=true;de=true;minCov=706;pc=1
10	GeMoMa	CDS	10393485	10393529	.	-	0	ID=cds-285505;Parent=PASSSERD09235.1;de=true;minCov=697;pc=1
10	AnnotationFinalizer_	five_prime_UTR	10393530	10393579	.	-	.	ID=five_prime_utr-36503;Parent=PASSSERD09235.1
10	AnnotationFinalizer_	five_prime_UTR	10394954	10395013	.	-	.	ID=five_prime_utr-36502;Parent=PASSSERD09235.1
10	AnnotationFinalizer_	five_prime_UTR	10396225	10396484	.	-	.	ID=five_prime_utr-36501;Parent=PASSSERD09235.1
10	AnnotationFinalizer_	three_prime_UTR	10377135	10384218	.	-	.	ID=three_prime_utr-29636;Parent=PASSSERD09235.1
10	GAF	gene	10412576	10412821	.	+	.	ID=PASSSERD09236;combinedEvidence=4;complete=1;maxEvidence=4;maxTie=NA;transcripts=1
10	GeMoMa	mRNA	10412576	10412821	419	+	.	ID=PASSSERD09236.1;Parent=PASSSERD09236;aa=82;alternative="montanus_gene-CTXN1,onychos_gene-CTXN1,pyrgi_gene-CTXN1";avgCov=2.4431;bestScore=419;ce=1;evidence=4;iAA=1;lpm=82;maxGap=0;maxScore=419;minCov=0;minSplitReads=NA;nps=0;oldID=passerold_transcript:ENSPDOT00000016375_R0;pAA=1;prediction=0;raa=82;rce=1;ref-gene=passerold_gene:ENSPDOG00000010859;start=M;stop=*;sumWeight=3.6;tae=NA;tde=NA;tie=NA;tpc=0.8293
10	GeMoMa	exon	10412576	10412821	.	+	.	ID=nbis-exon-313511;Parent=PASSSERD09236.1;minCov=0;pc=0.8293
10	GeMoMa	CDS	10412576	10412821	.	+	0	ID=cds-285517;Parent=PASSSERD09236.1;minCov=0;pc=0.8293
10	GAF	gene	10417020	10458828	.	+	.	ID=PASSSERD09237;combinedEvidence=3;complete=7;maxEvidence=3;maxTie=0.04;transcripts=7
10	GeMoMa	mRNA	10417020	10458828	5686	+	.	ID=PASSSERD09237.1;Parent=PASSSERD09237;aa=1098;alternative="onychos_gene-SLC12A1,pyrgi_gene-SLC12A1";avgCov=0.1342;bestScore=5686;ce=26;evidence=3;iAA=0.9982;lpm=1024;maxGap=0;maxScore=5695;minCov=0;minSplitReads=0;nps=0;oldID=montanus_rna-XM_039723297.1_R0;pAA=0.9991;prediction=0;raa=1098;rce=26;ref-gene=montanus_gene-SLC12A1;start=M;stop=*;sumWeight=2.8;tae=0.04;tde=0.04;tie=0.04;tpc=0.0971
10	GeMoMa	exon	10417020	10417430	.	+	.	ID=nbis-exon-313512;Parent=PASSSERD09237.1;de=false;minCov=0;pc=0
10	GeMoMa	exon	10421226	10421360	.	+	.	ID=nbis-exon-313513;Parent=PASSSERD09237.1;de=false;minCov=0;pc=0
10	GeMoMa	exon	10421561	10421636	.	+	.	ID=nbis-exon-313514;Parent=PASSSERD09237.1;de=false;minCov=0;pc=0
10	GeMoMa	exon	10426824	10426919	.	+	.	ID=nbis-exon-313515;Parent=PASSSERD09237.1;de=false;minCov=0;pc=0
10	GeMoMa	exon	10427485	10427624	.	+	.	ID=nbis-exon-313516;Parent=PASSSERD09237.1;de=false;minCov=0;pc=0
10	GeMoMa	exon	10428070	10428180	.	+	.	ID=nbis-exon-313517;Parent=PASSSERD09237.1;de=false;minCov=0;pc=0
10	GeMoMa	exon	10429124	10429235	.	+	.	ID=nbis-exon-313518;Parent=PASSSERD09237.1;de=false;minCov=0;pc=0
10	GeMoMa	exon	10429720	10429847	.	+	.	ID=nbis-exon-313519;Parent=PASSSERD09237.1;de=false;minCov=0;pc=0
10	GeMoMa	exon	10432524	10432608	.	+	.	ID=nbis-exon-313520;Parent=PASSSERD09237.1;de=false;minCov=0;pc=0
10	GeMoMa	exon	10433501	10433652	.	+	.	ID=nbis-exon-313521;Parent=PASSSERD09237.1;de=false;minCov=0;pc=0
10	GeMoMa	exon	10435258	10435365	.	+	.	ID=nbis-exon-313522;Parent=PASSSERD09237.1;de=false;minCov=0;pc=0
10	GeMoMa	exon	10436116	10436239	.	+	.	ID=nbis-exon-313523;Parent=PASSSERD09237.1;de=false;minCov=0;pc=0
10	GeMoMa	exon	10437145	10437246	.	+	.	ID=nbis-exon-313524;Parent=PASSSERD09237.1;de=false;minCov=0;pc=0
10	GeMoMa	exon	10438949	10439104	.	+	.	ID=nbis-exon-313525;Parent=PASSSERD09237.1;de=false;minCov=0;pc=0
10	GeMoMa	exon	10440797	10440896	.	+	.	ID=nbis-exon-313526;Parent=PASSSERD09237.1;de=false;minCov=0;pc=0
10	GeMoMa	exon	10440981	10441092	.	+	.	ID=nbis-exon-313527;Parent=PASSSERD09237.1;de=false;minCov=0;pc=0
10	GeMoMa	exon	10443303	10443443	.	+	.	ID=nbis-exon-313528;Parent=PASSSERD09237.1;de=false;minCov=0;pc=0
10	GeMoMa	exon	10445274	10445380	.	+	.	ID=nbis-exon-313529;Parent=PASSSERD09237.1;de=false;minCov=0;pc=0
10	GeMoMa	exon	10446213	10446295	.	+	.	ID=nbis-exon-313530;Parent=PASSSERD09237.1;de=false;minCov=0;pc=0
10	GeMoMa	exon	10448665	10448808	.	+	.	ID=nbis-exon-313531;Parent=PASSSERD09237.1;de=false;minCov=0;pc=0
10	GeMoMa	exon	10450710	10450841	.	+	.	ID=nbis-exon-313532;Parent=PASSSERD09237.1;de=false;minCov=0;pc=0
10	GeMoMa	exon	10451074	10451185	.	+	.	ID=nbis-exon-313533;Parent=PASSSERD09237.1;de=false;minCov=0;pc=0
10	GeMoMa	exon	10453565	10453651	.	+	.	ID=nbis-exon-313534;Parent=PASSSERD09237.1;de=false;minCov=0;pc=0
10	GeMoMa	exon	10455787	10455922	.	+	.	ID=nbis-exon-313535;Parent=PASSSERD09237.1;de=false;minCov=0;pc=0
10	GeMoMa	exon	10457911	10457978	.	+	.	ID=nbis-exon-313536;Parent=PASSSERD09237.1;de=false;minCov=0;pc=0
10	GeMoMa	exon	10458693	10458828	.	+	.	ID=nbis-exon-313537;Parent=PASSSERD09237.1;de=false;minCov=0;pc=0
10	GeMoMa	CDS	10417020	10417430	.	+	0	ID=cds-285518;Parent=PASSSERD09237.1;de=false;minCov=0;pc=0
10	GeMoMa	CDS	10421226	10421360	.	+	0	ID=cds-285519;Parent=PASSSERD09237.1;ae=false;de=false;minCov=0;pc=0
10	GeMoMa	CDS	10421561	10421636	.	+	0	ID=cds-285520;Parent=PASSSERD09237.1;ae=false;de=false;minCov=0;pc=0
10	GeMoMa	CDS	10426824	10426919	.	+	2	ID=cds-285521;Parent=PASSSERD09237.1;ae=false;de=false;minCov=1;pc=1
10	GeMoMa	CDS	10427485	10427624	.	+	2	ID=cds-285522;Parent=PASSSERD09237.1;ae=false;de=false;minCov=0;pc=0
10	GeMoMa	CDS	10428070	10428180	.	+	0	ID=cds-285523;Parent=PASSSERD09237.1;ae=false;de=false;minCov=0;pc=0.7387
10	GeMoMa	CDS	10429124	10429235	.	+	0	ID=cds-285524;Parent=PASSSERD09237.1;ae=false;de=false;minCov=0;pc=0.1071
10	GeMoMa	CDS	10429720	10429847	.	+	2	ID=cds-285525;Parent=PASSSERD09237.1;ae=false;de=false;minCov=0;pc=0
10	GeMoMa	CDS	10432524	10432608	.	+	0	ID=cds-285526;Parent=PASSSERD09237.1;ae=false;de=false;minCov=0;pc=0
10	GeMoMa	CDS	10433501	10433652	.	+	2	ID=cds-285527;Parent=PASSSERD09237.1;ae=false;de=false;minCov=0;pc=0
10	GeMoMa	CDS	10435258	10435365	.	+	0	ID=cds-285528;Parent=PASSSERD09237.1;ae=false;de=false;minCov=0;pc=0
10	GeMoMa	CDS	10436116	10436239	.	+	0	ID=cds-285529;Parent=PASSSERD09237.1;ae=false;de=false;minCov=0;pc=0
10	GeMoMa	CDS	10437145	10437246	.	+	2	ID=cds-285530;Parent=PASSSERD09237.1;ae=false;de=false;minCov=0;pc=0
10	GeMoMa	CDS	10438949	10439104	.	+	2	ID=cds-285531;Parent=PASSSERD09237.1;ae=false;de=false;minCov=0;pc=0
10	GeMoMa	CDS	10440797	10440896	.	+	2	ID=cds-285532;Parent=PASSSERD09237.1;ae=false;de=false;minCov=0;pc=0
10	GeMoMa	CDS	10440981	10441092	.	+	1	ID=cds-285533;Parent=PASSSERD09237.1;ae=false;de=false;minCov=0;pc=0
10	GeMoMa	CDS	10443303	10443443	.	+	0	ID=cds-285534;Parent=PASSSERD09237.1;ae=false;de=false;minCov=0;pc=0
10	GeMoMa	CDS	10445274	10445380	.	+	0	ID=cds-285535;Parent=PASSSERD09237.1;ae=false;de=false;minCov=0;pc=0
10	GeMoMa	CDS	10446213	10446295	.	+	1	ID=cds-285536;Parent=PASSSERD09237.1;ae=false;de=false;minCov=0;pc=0
10	GeMoMa	CDS	10448665	10448808	.	+	2	ID=cds-285537;Parent=PASSSERD09237.1;ae=false;de=true;minCov=0;pc=0.0625
10	GeMoMa	CDS	10450710	10450841	.	+	2	ID=cds-285538;Parent=PASSSERD09237.1;ae=true;de=false;minCov=0;pc=0.8561
10	GeMoMa	CDS	10451074	10451185	.	+	2	ID=cds-285539;Parent=PASSSERD09237.1;ae=false;de=false;minCov=0;pc=0
10	GeMoMa	CDS	10453565	10453651	.	+	1	ID=cds-285540;Parent=PASSSERD09237.1;ae=false;de=false;minCov=0;pc=0
10	GeMoMa	CDS	10455787	10455922	.	+	1	ID=cds-285541;Parent=PASSSERD09237.1;ae=false;de=false;minCov=0;pc=0.0588
10	GeMoMa	CDS	10457911	10457978	.	+	0	ID=cds-285542;Parent=PASSSERD09237.1;ae=false;de=false;minCov=0;pc=0
10	GeMoMa	CDS	10458693	10458828	.	+	1	ID=cds-285543;Parent=PASSSERD09237.1;ae=false;minCov=0;pc=0
10	GeMoMa	mRNA	10417020	10458828	5681	+	.	ID=PASSSERD09237.7;Parent=PASSSERD09237;aa=1098;alternative="onychos_gene-SLC12A1";avgCov=0.1825;bestScore=5681;ce=26;evidence=2;iAA=0.9982;lpm=1024;maxGap=0;maxScore=5690;minCov=0;minSplitReads=0;nps=0;oldID=montanus_rna-XM_039723295.1_R0;pAA=0.9991;prediction=0;raa=1098;rce=26;ref-gene=montanus_gene-SLC12A1;start=M;stop=*;sumWeight=1.8;tae=0.04;tde=0.04;tie=0.04;tpc=0.0971
10	GeMoMa	exon	10417020	10417430	.	+	.	ID=nbis-exon-313668;Parent=PASSSERD09237.7;de=false;minCov=0;pc=0
10	GeMoMa	exon	10421226	10421360	.	+	.	ID=nbis-exon-313669;Parent=PASSSERD09237.7;de=false;minCov=0;pc=0
10	GeMoMa	exon	10421561	10421636	.	+	.	ID=nbis-exon-313670;Parent=PASSSERD09237.7;de=false;minCov=0;pc=0
10	GeMoMa	exon	10426092	10426187	.	+	.	ID=nbis-exon-313671;Parent=PASSSERD09237.7;de=false;minCov=0;pc=0
10	GeMoMa	exon	10427485	10427624	.	+	.	ID=nbis-exon-313672;Parent=PASSSERD09237.7;de=false;minCov=0;pc=0
10	GeMoMa	exon	10428070	10428180	.	+	.	ID=nbis-exon-313673;Parent=PASSSERD09237.7;de=false;minCov=0;pc=0
10	GeMoMa	exon	10429124	10429235	.	+	.	ID=nbis-exon-313674;Parent=PASSSERD09237.7;de=false;minCov=0;pc=0
10	GeMoMa	exon	10429720	10429847	.	+	.	ID=nbis-exon-313675;Parent=PASSSERD09237.7;de=false;minCov=0;pc=0
10	GeMoMa	exon	10432524	10432608	.	+	.	ID=nbis-exon-313676;Parent=PASSSERD09237.7;de=false;minCov=0;pc=0
10	GeMoMa	exon	10433501	10433652	.	+	.	ID=nbis-exon-313677;Parent=PASSSERD09237.7;de=false;minCov=0;pc=0
10	GeMoMa	exon	10435258	10435365	.	+	.	ID=nbis-exon-313678;Parent=PASSSERD09237.7;de=false;minCov=0;pc=0
10	GeMoMa	exon	10436116	10436239	.	+	.	ID=nbis-exon-313679;Parent=PASSSERD09237.7;de=false;minCov=0;pc=0
10	GeMoMa	exon	10437145	10437246	.	+	.	ID=nbis-exon-313680;Parent=PASSSERD09237.7;de=false;minCov=0;pc=0
10	GeMoMa	exon	10438949	10439104	.	+	.	ID=nbis-exon-313681;Parent=PASSSERD09237.7;de=false;minCov=0;pc=0
10	GeMoMa	exon	10440797	10440896	.	+	.	ID=nbis-exon-313682;Parent=PASSSERD09237.7;de=false;minCov=0;pc=0
10	GeMoMa	exon	10440981	10441092	.	+	.	ID=nbis-exon-313683;Parent=PASSSERD09237.7;de=false;minCov=0;pc=0
10	GeMoMa	exon	10443303	10443443	.	+	.	ID=nbis-exon-313684;Parent=PASSSERD09237.7;de=false;minCov=0;pc=0
10	GeMoMa	exon	10445274	10445380	.	+	.	ID=nbis-exon-313685;Parent=PASSSERD09237.7;de=false;minCov=0;pc=0
10	GeMoMa	exon	10446213	10446295	.	+	.	ID=nbis-exon-313686;Parent=PASSSERD09237.7;de=false;minCov=0;pc=0
10	GeMoMa	exon	10448665	10448808	.	+	.	ID=nbis-exon-313687;Parent=PASSSERD09237.7;de=false;minCov=0;pc=0
10	GeMoMa	exon	10450710	10450841	.	+	.	ID=nbis-exon-313688;Parent=PASSSERD09237.7;de=false;minCov=0;pc=0
10	GeMoMa	exon	10451074	10451185	.	+	.	ID=nbis-exon-313689;Parent=PASSSERD09237.7;de=false;minCov=0;pc=0
10	GeMoMa	exon	10453565	10453651	.	+	.	ID=nbis-exon-313690;Parent=PASSSERD09237.7;de=false;minCov=0;pc=0
10	GeMoMa	exon	10455787	10455922	.	+	.	ID=nbis-exon-313691;Parent=PASSSERD09237.7;de=false;minCov=0;pc=0
10	GeMoMa	exon	10457911	10457978	.	+	.	ID=nbis-exon-313692;Parent=PASSSERD09237.7;de=false;minCov=0;pc=0
10	GeMoMa	exon	10458693	10458828	.	+	.	ID=nbis-exon-313693;Parent=PASSSERD09237.7;de=false;minCov=0;pc=0
10	GeMoMa	CDS	10417020	10417430	.	+	0	ID=cds-285674;Parent=PASSSERD09237.7;de=false;minCov=0;pc=0
10	GeMoMa	CDS	10421226	10421360	.	+	0	ID=cds-285675;Parent=PASSSERD09237.7;ae=false;de=false;minCov=0;pc=0
10	GeMoMa	CDS	10421561	10421636	.	+	0	ID=cds-285676;Parent=PASSSERD09237.7;ae=false;de=false;minCov=0;pc=0
10	GeMoMa	CDS	10426092	10426187	.	+	2	ID=cds-285677;Parent=PASSSERD09237.7;ae=false;de=false;minCov=2;pc=1
10	GeMoMa	CDS	10427485	10427624	.	+	2	ID=cds-285678;Parent=PASSSERD09237.7;ae=false;de=false;minCov=0;pc=0
10	GeMoMa	CDS	10428070	10428180	.	+	0	ID=cds-285679;Parent=PASSSERD09237.7;ae=false;de=false;minCov=0;pc=0.7387
10	GeMoMa	CDS	10429124	10429235	.	+	0	ID=cds-285680;Parent=PASSSERD09237.7;ae=false;de=false;minCov=0;pc=0.1071
10	GeMoMa	CDS	10429720	10429847	.	+	2	ID=cds-285681;Parent=PASSSERD09237.7;ae=false;de=false;minCov=0;pc=0
10	GeMoMa	CDS	10432524	10432608	.	+	0	ID=cds-285682;Parent=PASSSERD09237.7;ae=false;de=false;minCov=0;pc=0
10	GeMoMa	CDS	10433501	10433652	.	+	2	ID=cds-285683;Parent=PASSSERD09237.7;ae=false;de=false;minCov=0;pc=0
10	GeMoMa	CDS	10435258	10435365	.	+	0	ID=cds-285684;Parent=PASSSERD09237.7;ae=false;de=false;minCov=0;pc=0
10	GeMoMa	CDS	10436116	10436239	.	+	0	ID=cds-285685;Parent=PASSSERD09237.7;ae=false;de=false;minCov=0;pc=0
10	GeMoMa	CDS	10437145	10437246	.	+	2	ID=cds-285686;Parent=PASSSERD09237.7;ae=false;de=false;minCov=0;pc=0
10	GeMoMa	CDS	10438949	10439104	.	+	2	ID=cds-285687;Parent=PASSSERD09237.7;ae=false;de=false;minCov=0;pc=0
10	GeMoMa	CDS	10440797	10440896	.	+	2	ID=cds-285688;Parent=PASSSERD09237.7;ae=false;de=false;minCov=0;pc=0
10	GeMoMa	CDS	10440981	10441092	.	+	1	ID=cds-285689;Parent=PASSSERD09237.7;ae=false;de=false;minCov=0;pc=0
10	GeMoMa	CDS	10443303	10443443	.	+	0	ID=cds-285690;Parent=PASSSERD09237.7;ae=false;de=false;minCov=0;pc=0
10	GeMoMa	CDS	10445274	10445380	.	+	0	ID=cds-285691;Parent=PASSSERD09237.7;ae=false;de=false;minCov=0;pc=0
10	GeMoMa	CDS	10446213	10446295	.	+	1	ID=cds-285692;Parent=PASSSERD09237.7;ae=false;de=false;minCov=0;pc=0
10	GeMoMa	CDS	10448665	10448808	.	+	2	ID=cds-285693;Parent=PASSSERD09237.7;ae=false;de=true;minCov=0;pc=0.0625
10	GeMoMa	CDS	10450710	10450841	.	+	2	ID=cds-285694;Parent=PASSSERD09237.7;ae=true;de=false;minCov=0;pc=0.8561
10	GeMoMa	CDS	10451074	10451185	.	+	2	ID=cds-285695;Parent=PASSSERD09237.7;ae=false;de=false;minCov=0;pc=0
10	GeMoMa	CDS	10453565	10453651	.	+	1	ID=cds-285696;Parent=PASSSERD09237.7;ae=false;de=false;minCov=0;pc=0
10	GeMoMa	CDS	10455787	10455922	.	+	1	ID=cds-285697;Parent=PASSSERD09237.7;ae=false;de=false;minCov=0;pc=0.0588
10	GeMoMa	CDS	10457911	10457978	.	+	0	ID=cds-285698;Parent=PASSSERD09237.7;ae=false;de=false;minCov=0;pc=0
10	GeMoMa	CDS	10458693	10458828	.	+	1	ID=cds-285699;Parent=PASSSERD09237.7;ae=false;minCov=0;pc=0
10	GeMoMa	mRNA	10417026	10458828	3488	+	.	ID=PASSSERD09237.2;Parent=PASSSERD09237;aa=1096;alternative="onychos_gene-SLC12A2,pyrgi_gene-SLC12A2";avgCov=0.1773;bestScore=4342;ce=27;evidence=3;iAA=0.6206;lpm=35;maxGap=17;maxScore=5866;minCov=0;minSplitReads=0;nps=0;oldID=montanus_rna-XM_039708477.1_R1;pAA=0.7544;prediction=1;raa=1131;rce=27;ref-gene=montanus_gene-SLC12A2;start=M;stop=*;sumWeight=2.8;tae=0.0385;tde=0;tie=0;tpc=0.0946
10	GeMoMa	exon	10417026	10417430	.	+	.	ID=nbis-exon-313538;Parent=PASSSERD09237.2;de=false;minCov=0;pc=0
10	GeMoMa	exon	10421256	10421360	.	+	.	ID=nbis-exon-313539;Parent=PASSSERD09237.2;de=false;minCov=0;pc=0
10	GeMoMa	exon	10421561	10421636	.	+	.	ID=nbis-exon-313540;Parent=PASSSERD09237.2;de=false;minCov=0;pc=0
10	GeMoMa	exon	10426092	10426187	.	+	.	ID=nbis-exon-313541;Parent=PASSSERD09237.2;de=false;minCov=0;pc=0
10	GeMoMa	exon	10427485	10427624	.	+	.	ID=nbis-exon-313542;Parent=PASSSERD09237.2;de=false;minCov=0;pc=0
10	GeMoMa	exon	10428070	10428180	.	+	.	ID=nbis-exon-313543;Parent=PASSSERD09237.2;de=false;minCov=0;pc=0
10	GeMoMa	exon	10429124	10429235	.	+	.	ID=nbis-exon-313544;Parent=PASSSERD09237.2;de=false;minCov=0;pc=0
10	GeMoMa	exon	10429720	10429847	.	+	.	ID=nbis-exon-313545;Parent=PASSSERD09237.2;de=false;minCov=0;pc=0
10	GeMoMa	exon	10432524	10432608	.	+	.	ID=nbis-exon-313546;Parent=PASSSERD09237.2;de=false;minCov=0;pc=0
10	GeMoMa	exon	10433501	10433652	.	+	.	ID=nbis-exon-313547;Parent=PASSSERD09237.2;de=false;minCov=0;pc=0
10	GeMoMa	exon	10435258	10435365	.	+	.	ID=nbis-exon-313548;Parent=PASSSERD09237.2;de=false;minCov=0;pc=0
10	GeMoMa	exon	10436116	10436239	.	+	.	ID=nbis-exon-313549;Parent=PASSSERD09237.2;de=false;minCov=0;pc=0
10	GeMoMa	exon	10437145	10437246	.	+	.	ID=nbis-exon-313550;Parent=PASSSERD09237.2;de=false;minCov=0;pc=0
10	GeMoMa	exon	10438949	10439104	.	+	.	ID=nbis-exon-313551;Parent=PASSSERD09237.2;de=false;minCov=0;pc=0
10	GeMoMa	exon	10440797	10440896	.	+	.	ID=nbis-exon-313552;Parent=PASSSERD09237.2;de=false;minCov=0;pc=0
10	GeMoMa	exon	10440981	10441092	.	+	.	ID=nbis-exon-313553;Parent=PASSSERD09237.2;de=false;minCov=0;pc=0
10	GeMoMa	exon	10443303	10443443	.	+	.	ID=nbis-exon-313554;Parent=PASSSERD09237.2;de=false;minCov=0;pc=0
10	GeMoMa	exon	10445274	10445380	.	+	.	ID=nbis-exon-313555;Parent=PASSSERD09237.2;de=false;minCov=0;pc=0
10	GeMoMa	exon	10446213	10446295	.	+	.	ID=nbis-exon-313556;Parent=PASSSERD09237.2;de=false;minCov=0;pc=0
10	GeMoMa	exon	10446721	10446834	.	+	.	ID=nbis-exon-313557;Parent=PASSSERD09237.2;de=false;minCov=0;pc=0
10	GeMoMa	exon	10447249	10447308	.	+	.	ID=nbis-exon-313558;Parent=PASSSERD09237.2;de=false;minCov=0;pc=0
10	GeMoMa	exon	10450710	10450841	.	+	.	ID=nbis-exon-313559;Parent=PASSSERD09237.2;de=false;minCov=0;pc=0
10	GeMoMa	exon	10451074	10451185	.	+	.	ID=nbis-exon-313560;Parent=PASSSERD09237.2;de=false;minCov=0;pc=0
10	GeMoMa	exon	10453565	10453651	.	+	.	ID=nbis-exon-313561;Parent=PASSSERD09237.2;de=false;minCov=0;pc=0
10	GeMoMa	exon	10455787	10455922	.	+	.	ID=nbis-exon-313562;Parent=PASSSERD09237.2;de=false;minCov=0;pc=0
10	GeMoMa	exon	10457911	10457978	.	+	.	ID=nbis-exon-313563;Parent=PASSSERD09237.2;de=false;minCov=0;pc=0
10	GeMoMa	exon	10458693	10458828	.	+	.	ID=nbis-exon-313564;Parent=PASSSERD09237.2;de=false;minCov=0;pc=0
10	GeMoMa	CDS	10417026	10417430	.	+	0	ID=cds-285544;Parent=PASSSERD09237.2;de=false;minCov=0;pc=0
10	GeMoMa	CDS	10421256	10421360	.	+	0	ID=cds-285545;Parent=PASSSERD09237.2;ae=false;de=false;minCov=0;pc=0
10	GeMoMa	CDS	10421561	10421636	.	+	0	ID=cds-285546;Parent=PASSSERD09237.2;ae=false;de=false;minCov=0;pc=0
10	GeMoMa	CDS	10426092	10426187	.	+	2	ID=cds-285547;Parent=PASSSERD09237.2;ae=false;de=false;minCov=2;pc=1
10	GeMoMa	CDS	10427485	10427624	.	+	2	ID=cds-285548;Parent=PASSSERD09237.2;ae=false;de=false;minCov=0;pc=0
10	GeMoMa	CDS	10428070	10428180	.	+	0	ID=cds-285549;Parent=PASSSERD09237.2;ae=false;de=false;minCov=0;pc=0.7387
10	GeMoMa	CDS	10429124	10429235	.	+	0	ID=cds-285550;Parent=PASSSERD09237.2;ae=false;de=false;minCov=0;pc=0.1071
10	GeMoMa	CDS	10429720	10429847	.	+	2	ID=cds-285551;Parent=PASSSERD09237.2;ae=false;de=false;minCov=0;pc=0
10	GeMoMa	CDS	10432524	10432608	.	+	0	ID=cds-285552;Parent=PASSSERD09237.2;ae=false;de=false;minCov=0;pc=0
10	GeMoMa	CDS	10433501	10433652	.	+	2	ID=cds-285553;Parent=PASSSERD09237.2;ae=false;de=false;minCov=0;pc=0
10	GeMoMa	CDS	10435258	10435365	.	+	0	ID=cds-285554;Parent=PASSSERD09237.2;ae=false;de=false;minCov=0;pc=0
10	GeMoMa	CDS	10436116	10436239	.	+	0	ID=cds-285555;Parent=PASSSERD09237.2;ae=false;de=false;minCov=0;pc=0
10	GeMoMa	CDS	10437145	10437246	.	+	2	ID=cds-285556;Parent=PASSSERD09237.2;ae=false;de=false;minCov=0;pc=0
10	GeMoMa	CDS	10438949	10439104	.	+	2	ID=cds-285557;Parent=PASSSERD09237.2;ae=false;de=false;minCov=0;pc=0
10	GeMoMa	CDS	10440797	10440896	.	+	2	ID=cds-285558;Parent=PASSSERD09237.2;ae=false;de=false;minCov=0;pc=0
10	GeMoMa	CDS	10440981	10441092	.	+	1	ID=cds-285559;Parent=PASSSERD09237.2;ae=false;de=false;minCov=0;pc=0
10	GeMoMa	CDS	10443303	10443443	.	+	0	ID=cds-285560;Parent=PASSSERD09237.2;ae=false;de=false;minCov=0;pc=0
10	GeMoMa	CDS	10445274	10445380	.	+	0	ID=cds-285561;Parent=PASSSERD09237.2;ae=false;de=false;minCov=0;pc=0
10	GeMoMa	CDS	10446213	10446295	.	+	1	ID=cds-285562;Parent=PASSSERD09237.2;ae=false;de=false;minCov=0;pc=0
10	GeMoMa	CDS	10446721	10446834	.	+	2	ID=cds-285563;Parent=PASSSERD09237.2;ae=false;de=false;minCov=0;pc=0
10	GeMoMa	CDS	10447249	10447308	.	+	2	ID=cds-285564;Parent=PASSSERD09237.2;ae=false;de=false;minCov=0;pc=0
10	GeMoMa	CDS	10450710	10450841	.	+	2	ID=cds-285565;Parent=PASSSERD09237.2;ae=true;de=false;minCov=0;pc=0.8561
10	GeMoMa	CDS	10451074	10451185	.	+	2	ID=cds-285566;Parent=PASSSERD09237.2;ae=false;de=false;minCov=0;pc=0
10	GeMoMa	CDS	10453565	10453651	.	+	1	ID=cds-285567;Parent=PASSSERD09237.2;ae=false;de=false;minCov=0;pc=0
10	GeMoMa	CDS	10455787	10455922	.	+	1	ID=cds-285568;Parent=PASSSERD09237.2;ae=false;de=false;minCov=0;pc=0.0588
10	GeMoMa	CDS	10457911	10457978	.	+	0	ID=cds-285569;Parent=PASSSERD09237.2;ae=false;de=false;minCov=0;pc=0
10	GeMoMa	CDS	10458693	10458828	.	+	1	ID=cds-285570;Parent=PASSSERD09237.2;ae=false;minCov=0;pc=0
10	GeMoMa	mRNA	10417026	10458828	3457	+	.	ID=PASSSERD09237.3;Parent=PASSSERD09237;aa=1065;alternative="onychos_gene-SLC12A2,pyrgi_gene-SLC12A2";avgCov=0.1825;bestScore=4256;ce=26;evidence=3;iAA=0.6248;lpm=35;maxGap=17;maxScore=5780;minCov=0;minSplitReads=0;nps=0;oldID=montanus_rna-XM_039708478.1_R1;pAA=0.7531;prediction=1;raa=1115;rce=26;ref-gene=montanus_gene-SLC12A2;start=M;stop=*;sumWeight=2.8;tae=0.04;tde=0;tie=0;tpc=0.0973
10	GeMoMa	exon	10417026	10417430	.	+	.	ID=nbis-exon-313565;Parent=PASSSERD09237.3;de=false;minCov=0;pc=0
10	GeMoMa	exon	10421256	10421360	.	+	.	ID=nbis-exon-313566;Parent=PASSSERD09237.3;de=false;minCov=0;pc=0
10	GeMoMa	exon	10421561	10421636	.	+	.	ID=nbis-exon-313567;Parent=PASSSERD09237.3;de=false;minCov=0;pc=0
10	GeMoMa	exon	10426092	10426187	.	+	.	ID=nbis-exon-313568;Parent=PASSSERD09237.3;de=false;minCov=0;pc=0
10	GeMoMa	exon	10427485	10427624	.	+	.	ID=nbis-exon-313569;Parent=PASSSERD09237.3;de=false;minCov=0;pc=0
10	GeMoMa	exon	10428070	10428180	.	+	.	ID=nbis-exon-313570;Parent=PASSSERD09237.3;de=false;minCov=0;pc=0
10	GeMoMa	exon	10429124	10429235	.	+	.	ID=nbis-exon-313571;Parent=PASSSERD09237.3;de=false;minCov=0;pc=0
10	GeMoMa	exon	10429720	10429847	.	+	.	ID=nbis-exon-313572;Parent=PASSSERD09237.3;de=false;minCov=0;pc=0
10	GeMoMa	exon	10432524	10432608	.	+	.	ID=nbis-exon-313573;Parent=PASSSERD09237.3;de=false;minCov=0;pc=0
10	GeMoMa	exon	10433501	10433652	.	+	.	ID=nbis-exon-313574;Parent=PASSSERD09237.3;de=false;minCov=0;pc=0
10	GeMoMa	exon	10435258	10435365	.	+	.	ID=nbis-exon-313575;Parent=PASSSERD09237.3;de=false;minCov=0;pc=0
10	GeMoMa	exon	10436116	10436239	.	+	.	ID=nbis-exon-313576;Parent=PASSSERD09237.3;de=false;minCov=0;pc=0
10	GeMoMa	exon	10437145	10437246	.	+	.	ID=nbis-exon-313577;Parent=PASSSERD09237.3;de=false;minCov=0;pc=0
10	GeMoMa	exon	10438949	10439104	.	+	.	ID=nbis-exon-313578;Parent=PASSSERD09237.3;de=false;minCov=0;pc=0
10	GeMoMa	exon	10440797	10440896	.	+	.	ID=nbis-exon-313579;Parent=PASSSERD09237.3;de=false;minCov=0;pc=0
10	GeMoMa	exon	10440981	10441092	.	+	.	ID=nbis-exon-313580;Parent=PASSSERD09237.3;de=false;minCov=0;pc=0
10	GeMoMa	exon	10443303	10443443	.	+	.	ID=nbis-exon-313581;Parent=PASSSERD09237.3;de=false;minCov=0;pc=0
10	GeMoMa	exon	10445274	10445380	.	+	.	ID=nbis-exon-313582;Parent=PASSSERD09237.3;de=false;minCov=0;pc=0
10	GeMoMa	exon	10446213	10446295	.	+	.	ID=nbis-exon-313583;Parent=PASSSERD09237.3;de=false;minCov=0;pc=0
10	GeMoMa	exon	10446721	10446801	.	+	.	ID=nbis-exon-313584;Parent=PASSSERD09237.3;de=false;minCov=0;pc=0
10	GeMoMa	exon	10450710	10450841	.	+	.	ID=nbis-exon-313585;Parent=PASSSERD09237.3;de=false;minCov=0;pc=0
10	GeMoMa	exon	10451074	10451185	.	+	.	ID=nbis-exon-313586;Parent=PASSSERD09237.3;de=false;minCov=0;pc=0
10	GeMoMa	exon	10453565	10453651	.	+	.	ID=nbis-exon-313587;Parent=PASSSERD09237.3;de=false;minCov=0;pc=0
10	GeMoMa	exon	10455787	10455922	.	+	.	ID=nbis-exon-313588;Parent=PASSSERD09237.3;de=false;minCov=0;pc=0
10	GeMoMa	exon	10457911	10457978	.	+	.	ID=nbis-exon-313589;Parent=PASSSERD09237.3;de=false;minCov=0;pc=0
10	GeMoMa	exon	10458693	10458828	.	+	.	ID=nbis-exon-313590;Parent=PASSSERD09237.3;de=false;minCov=0;pc=0
10	GeMoMa	CDS	10417026	10417430	.	+	0	ID=cds-285571;Parent=PASSSERD09237.3;de=false;minCov=0;pc=0
10	GeMoMa	CDS	10421256	10421360	.	+	0	ID=cds-285572;Parent=PASSSERD09237.3;ae=false;de=false;minCov=0;pc=0
10	GeMoMa	CDS	10421561	10421636	.	+	0	ID=cds-285573;Parent=PASSSERD09237.3;ae=false;de=false;minCov=0;pc=0
10	GeMoMa	CDS	10426092	10426187	.	+	2	ID=cds-285574;Parent=PASSSERD09237.3;ae=false;de=false;minCov=2;pc=1
10	GeMoMa	CDS	10427485	10427624	.	+	2	ID=cds-285575;Parent=PASSSERD09237.3;ae=false;de=false;minCov=0;pc=0
10	GeMoMa	CDS	10428070	10428180	.	+	0	ID=cds-285576;Parent=PASSSERD09237.3;ae=false;de=false;minCov=0;pc=0.7387
10	GeMoMa	CDS	10429124	10429235	.	+	0	ID=cds-285577;Parent=PASSSERD09237.3;ae=false;de=false;minCov=0;pc=0.1071
10	GeMoMa	CDS	10429720	10429847	.	+	2	ID=cds-285578;Parent=PASSSERD09237.3;ae=false;de=false;minCov=0;pc=0
10	GeMoMa	CDS	10432524	10432608	.	+	0	ID=cds-285579;Parent=PASSSERD09237.3;ae=false;de=false;minCov=0;pc=0
10	GeMoMa	CDS	10433501	10433652	.	+	2	ID=cds-285580;Parent=PASSSERD09237.3;ae=false;de=false;minCov=0;pc=0
10	GeMoMa	CDS	10435258	10435365	.	+	0	ID=cds-285581;Parent=PASSSERD09237.3;ae=false;de=false;minCov=0;pc=0
10	GeMoMa	CDS	10436116	10436239	.	+	0	ID=cds-285582;Parent=PASSSERD09237.3;ae=false;de=false;minCov=0;pc=0
10	GeMoMa	CDS	10437145	10437246	.	+	2	ID=cds-285583;Parent=PASSSERD09237.3;ae=false;de=false;minCov=0;pc=0
10	GeMoMa	CDS	10438949	10439104	.	+	2	ID=cds-285584;Parent=PASSSERD09237.3;ae=false;de=false;minCov=0;pc=0
10	GeMoMa	CDS	10440797	10440896	.	+	2	ID=cds-285585;Parent=PASSSERD09237.3;ae=false;de=false;minCov=0;pc=0
10	GeMoMa	CDS	10440981	10441092	.	+	1	ID=cds-285586;Parent=PASSSERD09237.3;ae=false;de=false;minCov=0;pc=0
10	GeMoMa	CDS	10443303	10443443	.	+	0	ID=cds-285587;Parent=PASSSERD09237.3;ae=false;de=false;minCov=0;pc=0
10	GeMoMa	CDS	10445274	10445380	.	+	0	ID=cds-285588;Parent=PASSSERD09237.3;ae=false;de=false;minCov=0;pc=0
10	GeMoMa	CDS	10446213	10446295	.	+	1	ID=cds-285589;Parent=PASSSERD09237.3;ae=false;de=false;minCov=0;pc=0
10	GeMoMa	CDS	10446721	10446801	.	+	2	ID=cds-285590;Parent=PASSSERD09237.3;ae=false;de=false;minCov=0;pc=0
10	GeMoMa	CDS	10450710	10450841	.	+	2	ID=cds-285591;Parent=PASSSERD09237.3;ae=true;de=false;minCov=0;pc=0.8561
10	GeMoMa	CDS	10451074	10451185	.	+	2	ID=cds-285592;Parent=PASSSERD09237.3;ae=false;de=false;minCov=0;pc=0
10	GeMoMa	CDS	10453565	10453651	.	+	1	ID=cds-285593;Parent=PASSSERD09237.3;ae=false;de=false;minCov=0;pc=0
10	GeMoMa	CDS	10455787	10455922	.	+	1	ID=cds-285594;Parent=PASSSERD09237.3;ae=false;de=false;minCov=0;pc=0.0588
10	GeMoMa	CDS	10457911	10457978	.	+	0	ID=cds-285595;Parent=PASSSERD09237.3;ae=false;de=false;minCov=0;pc=0
10	GeMoMa	CDS	10458693	10458828	.	+	1	ID=cds-285596;Parent=PASSSERD09237.3;ae=false;minCov=0;pc=0
10	GeMoMa	mRNA	10417026	10458828	2731	+	.	ID=PASSSERD09237.4;Parent=PASSSERD09237;aa=1072;alternative="pyrgi_gene-SLC12A3";avgCov=0.1813;bestScore=5283;ce=26;evidence=2;iAA=0.5189;lpm=18;maxGap=19;maxScore=5416;minCov=0;minSplitReads=0;nps=0;oldID=onychos_rna-XM_041400652.1_R1;pAA=0.6789;prediction=1;raa=1036;rce=26;ref-gene=onychos_gene-SLC12A3;start=M;stop=*;sumWeight=2.0;tae=0.04;tde=0;tie=0;tpc=0.0967
10	GeMoMa	exon	10417026	10417430	.	+	.	ID=nbis-exon-313591;Parent=PASSSERD09237.4;de=false;minCov=0;pc=0
10	GeMoMa	exon	10421226	10421360	.	+	.	ID=nbis-exon-313592;Parent=PASSSERD09237.4;de=false;minCov=0;pc=0
10	GeMoMa	exon	10421561	10421636	.	+	.	ID=nbis-exon-313593;Parent=PASSSERD09237.4;de=false;minCov=0;pc=0
10	GeMoMa	exon	10426092	10426187	.	+	.	ID=nbis-exon-313594;Parent=PASSSERD09237.4;de=false;minCov=0;pc=0
10	GeMoMa	exon	10427485	10427624	.	+	.	ID=nbis-exon-313595;Parent=PASSSERD09237.4;de=false;minCov=0;pc=0
10	GeMoMa	exon	10428070	10428180	.	+	.	ID=nbis-exon-313596;Parent=PASSSERD09237.4;de=false;minCov=0;pc=0
10	GeMoMa	exon	10429124	10429235	.	+	.	ID=nbis-exon-313597;Parent=PASSSERD09237.4;de=false;minCov=0;pc=0
10	GeMoMa	exon	10429720	10429847	.	+	.	ID=nbis-exon-313598;Parent=PASSSERD09237.4;de=false;minCov=0;pc=0
10	GeMoMa	exon	10432524	10432608	.	+	.	ID=nbis-exon-313599;Parent=PASSSERD09237.4;de=false;minCov=0;pc=0
10	GeMoMa	exon	10433501	10433652	.	+	.	ID=nbis-exon-313600;Parent=PASSSERD09237.4;de=false;minCov=0;pc=0
10	GeMoMa	exon	10435258	10435365	.	+	.	ID=nbis-exon-313601;Parent=PASSSERD09237.4;de=false;minCov=0;pc=0
10	GeMoMa	exon	10436116	10436239	.	+	.	ID=nbis-exon-313602;Parent=PASSSERD09237.4;de=false;minCov=0;pc=0
10	GeMoMa	exon	10437145	10437246	.	+	.	ID=nbis-exon-313603;Parent=PASSSERD09237.4;de=false;minCov=0;pc=0
10	GeMoMa	exon	10438949	10439104	.	+	.	ID=nbis-exon-313604;Parent=PASSSERD09237.4;de=false;minCov=0;pc=0
10	GeMoMa	exon	10440797	10440896	.	+	.	ID=nbis-exon-313605;Parent=PASSSERD09237.4;de=false;minCov=0;pc=0
10	GeMoMa	exon	10440981	10441092	.	+	.	ID=nbis-exon-313606;Parent=PASSSERD09237.4;de=false;minCov=0;pc=0
10	GeMoMa	exon	10443303	10443443	.	+	.	ID=nbis-exon-313607;Parent=PASSSERD09237.4;de=false;minCov=0;pc=0
10	GeMoMa	exon	10445274	10445380	.	+	.	ID=nbis-exon-313608;Parent=PASSSERD09237.4;de=false;minCov=0;pc=0
10	GeMoMa	exon	10446213	10446299	.	+	.	ID=nbis-exon-313609;Parent=PASSSERD09237.4;de=false;minCov=0;pc=0
10	GeMoMa	exon	10446961	10447028	.	+	.	ID=nbis-exon-313610;Parent=PASSSERD09237.4;de=false;minCov=0;pc=0
10	GeMoMa	exon	10450710	10450841	.	+	.	ID=nbis-exon-313611;Parent=PASSSERD09237.4;de=false;minCov=0;pc=0
10	GeMoMa	exon	10451074	10451185	.	+	.	ID=nbis-exon-313612;Parent=PASSSERD09237.4;de=false;minCov=0;pc=0
10	GeMoMa	exon	10453565	10453651	.	+	.	ID=nbis-exon-313613;Parent=PASSSERD09237.4;de=false;minCov=0;pc=0
10	GeMoMa	exon	10455787	10455922	.	+	.	ID=nbis-exon-313614;Parent=PASSSERD09237.4;de=false;minCov=0;pc=0
10	GeMoMa	exon	10457911	10457978	.	+	.	ID=nbis-exon-313615;Parent=PASSSERD09237.4;de=false;minCov=0;pc=0
10	GeMoMa	exon	10458693	10458828	.	+	.	ID=nbis-exon-313616;Parent=PASSSERD09237.4;de=false;minCov=0;pc=0
10	GeMoMa	CDS	10417026	10417430	.	+	0	ID=cds-285597;Parent=PASSSERD09237.4;de=false;minCov=0;pc=0
10	GeMoMa	CDS	10421226	10421360	.	+	0	ID=cds-285598;Parent=PASSSERD09237.4;ae=false;de=false;minCov=0;pc=0
10	GeMoMa	CDS	10421561	10421636	.	+	0	ID=cds-285599;Parent=PASSSERD09237.4;ae=false;de=false;minCov=0;pc=0
10	GeMoMa	CDS	10426092	10426187	.	+	2	ID=cds-285600;Parent=PASSSERD09237.4;ae=false;de=false;minCov=2;pc=1
10	GeMoMa	CDS	10427485	10427624	.	+	2	ID=cds-285601;Parent=PASSSERD09237.4;ae=false;de=false;minCov=0;pc=0
10	GeMoMa	CDS	10428070	10428180	.	+	0	ID=cds-285602;Parent=PASSSERD09237.4;ae=false;de=false;minCov=0;pc=0.7387
10	GeMoMa	CDS	10429124	10429235	.	+	0	ID=cds-285603;Parent=PASSSERD09237.4;ae=false;de=false;minCov=0;pc=0.1071
10	GeMoMa	CDS	10429720	10429847	.	+	2	ID=cds-285604;Parent=PASSSERD09237.4;ae=false;de=false;minCov=0;pc=0
10	GeMoMa	CDS	10432524	10432608	.	+	0	ID=cds-285605;Parent=PASSSERD09237.4;ae=false;de=false;minCov=0;pc=0
10	GeMoMa	CDS	10433501	10433652	.	+	2	ID=cds-285606;Parent=PASSSERD09237.4;ae=false;de=false;minCov=0;pc=0
10	GeMoMa	CDS	10435258	10435365	.	+	0	ID=cds-285607;Parent=PASSSERD09237.4;ae=false;de=false;minCov=0;pc=0
10	GeMoMa	CDS	10436116	10436239	.	+	0	ID=cds-285608;Parent=PASSSERD09237.4;ae=false;de=false;minCov=0;pc=0
10	GeMoMa	CDS	10437145	10437246	.	+	2	ID=cds-285609;Parent=PASSSERD09237.4;ae=false;de=false;minCov=0;pc=0
10	GeMoMa	CDS	10438949	10439104	.	+	2	ID=cds-285610;Parent=PASSSERD09237.4;ae=false;de=false;minCov=0;pc=0
10	GeMoMa	CDS	10440797	10440896	.	+	2	ID=cds-285611;Parent=PASSSERD09237.4;ae=false;de=false;minCov=0;pc=0
10	GeMoMa	CDS	10440981	10441092	.	+	1	ID=cds-285612;Parent=PASSSERD09237.4;ae=false;de=false;minCov=0;pc=0
10	GeMoMa	CDS	10443303	10443443	.	+	0	ID=cds-285613;Parent=PASSSERD09237.4;ae=false;de=false;minCov=0;pc=0
10	GeMoMa	CDS	10445274	10445380	.	+	0	ID=cds-285614;Parent=PASSSERD09237.4;ae=false;de=false;minCov=0;pc=0
10	GeMoMa	CDS	10446213	10446299	.	+	1	ID=cds-285615;Parent=PASSSERD09237.4;ae=false;de=false;minCov=0;pc=0
10	GeMoMa	CDS	10446961	10447028	.	+	1	ID=cds-285616;Parent=PASSSERD09237.4;ae=false;de=false;minCov=0;pc=0
10	GeMoMa	CDS	10450710	10450841	.	+	2	ID=cds-285617;Parent=PASSSERD09237.4;ae=true;de=false;minCov=0;pc=0.8561
10	GeMoMa	CDS	10451074	10451185	.	+	2	ID=cds-285618;Parent=PASSSERD09237.4;ae=false;de=false;minCov=0;pc=0
10	GeMoMa	CDS	10453565	10453651	.	+	1	ID=cds-285619;Parent=PASSSERD09237.4;ae=false;de=false;minCov=0;pc=0
10	GeMoMa	CDS	10455787	10455922	.	+	1	ID=cds-285620;Parent=PASSSERD09237.4;ae=false;de=false;minCov=0;pc=0.0588
10	GeMoMa	CDS	10457911	10457978	.	+	0	ID=cds-285621;Parent=PASSSERD09237.4;ae=false;de=false;minCov=0;pc=0
10	GeMoMa	CDS	10458693	10458828	.	+	1	ID=cds-285622;Parent=PASSSERD09237.4;ae=false;minCov=0;pc=0
10	GeMoMa	mRNA	10417026	10458828	2717	+	.	ID=PASSSERD09237.5;Parent=PASSSERD09237;aa=1066;alternative="pyrgi_gene-SLC12A3";avgCov=0.1823;bestScore=5286;ce=26;evidence=2;iAA=0.5179;lpm=18;maxGap=19;maxScore=5414;minCov=0;minSplitReads=0;nps=0;oldID=onychos_rna-XM_041400651.1_R1;pAA=0.678;prediction=1;raa=1037;rce=26;ref-gene=onychos_gene-SLC12A3;start=M;stop=*;sumWeight=2.0;tae=0.04;tde=0;tie=0;tpc=0.0972
10	GeMoMa	exon	10417026	10417478	.	+	.	ID=nbis-exon-313617;Parent=PASSSERD09237.5;de=false;minCov=0;pc=0
10	GeMoMa	exon	10421292	10421360	.	+	.	ID=nbis-exon-313618;Parent=PASSSERD09237.5;de=false;minCov=0;pc=0
10	GeMoMa	exon	10421561	10421636	.	+	.	ID=nbis-exon-313619;Parent=PASSSERD09237.5;de=false;minCov=0;pc=0
10	GeMoMa	exon	10426092	10426187	.	+	.	ID=nbis-exon-313620;Parent=PASSSERD09237.5;de=false;minCov=0;pc=0
10	GeMoMa	exon	10427485	10427624	.	+	.	ID=nbis-exon-313621;Parent=PASSSERD09237.5;de=false;minCov=0;pc=0
10	GeMoMa	exon	10428070	10428180	.	+	.	ID=nbis-exon-313622;Parent=PASSSERD09237.5;de=false;minCov=0;pc=0
10	GeMoMa	exon	10429124	10429235	.	+	.	ID=nbis-exon-313623;Parent=PASSSERD09237.5;de=false;minCov=0;pc=0
10	GeMoMa	exon	10429720	10429847	.	+	.	ID=nbis-exon-313624;Parent=PASSSERD09237.5;de=false;minCov=0;pc=0
10	GeMoMa	exon	10432524	10432608	.	+	.	ID=nbis-exon-313625;Parent=PASSSERD09237.5;de=false;minCov=0;pc=0
10	GeMoMa	exon	10433501	10433652	.	+	.	ID=nbis-exon-313626;Parent=PASSSERD09237.5;de=false;minCov=0;pc=0
10	GeMoMa	exon	10435258	10435365	.	+	.	ID=nbis-exon-313627;Parent=PASSSERD09237.5;de=false;minCov=0;pc=0
10	GeMoMa	exon	10436116	10436239	.	+	.	ID=nbis-exon-313628;Parent=PASSSERD09237.5;de=false;minCov=0;pc=0
10	GeMoMa	exon	10437145	10437246	.	+	.	ID=nbis-exon-313629;Parent=PASSSERD09237.5;de=false;minCov=0;pc=0
10	GeMoMa	exon	10438949	10439104	.	+	.	ID=nbis-exon-313630;Parent=PASSSERD09237.5;de=false;minCov=0;pc=0
10	GeMoMa	exon	10440797	10440896	.	+	.	ID=nbis-exon-313631;Parent=PASSSERD09237.5;de=false;minCov=0;pc=0
10	GeMoMa	exon	10440981	10441092	.	+	.	ID=nbis-exon-313632;Parent=PASSSERD09237.5;de=false;minCov=0;pc=0
10	GeMoMa	exon	10443303	10443443	.	+	.	ID=nbis-exon-313633;Parent=PASSSERD09237.5;de=false;minCov=0;pc=0
10	GeMoMa	exon	10445274	10445380	.	+	.	ID=nbis-exon-313634;Parent=PASSSERD09237.5;de=false;minCov=0;pc=0
10	GeMoMa	exon	10446213	10446299	.	+	.	ID=nbis-exon-313635;Parent=PASSSERD09237.5;de=false;minCov=0;pc=0
10	GeMoMa	exon	10446961	10447028	.	+	.	ID=nbis-exon-313636;Parent=PASSSERD09237.5;de=false;minCov=0;pc=0
10	GeMoMa	exon	10450710	10450841	.	+	.	ID=nbis-exon-313637;Parent=PASSSERD09237.5;de=false;minCov=0;pc=0
10	GeMoMa	exon	10451074	10451185	.	+	.	ID=nbis-exon-313638;Parent=PASSSERD09237.5;de=false;minCov=0;pc=0
10	GeMoMa	exon	10453565	10453651	.	+	.	ID=nbis-exon-313639;Parent=PASSSERD09237.5;de=false;minCov=0;pc=0
10	GeMoMa	exon	10455787	10455922	.	+	.	ID=nbis-exon-313640;Parent=PASSSERD09237.5;de=false;minCov=0;pc=0
10	GeMoMa	exon	10457911	10457978	.	+	.	ID=nbis-exon-313641;Parent=PASSSERD09237.5;de=false;minCov=0;pc=0
10	GeMoMa	exon	10458693	10458828	.	+	.	ID=nbis-exon-313642;Parent=PASSSERD09237.5;de=false;minCov=0;pc=0
10	GeMoMa	CDS	10417026	10417478	.	+	0	ID=cds-285623;Parent=PASSSERD09237.5;de=false;minCov=0;pc=0
10	GeMoMa	CDS	10421292	10421360	.	+	0	ID=cds-285624;Parent=PASSSERD09237.5;ae=false;de=false;minCov=0;pc=0
10	GeMoMa	CDS	10421561	10421636	.	+	0	ID=cds-285625;Parent=PASSSERD09237.5;ae=false;de=false;minCov=0;pc=0
10	GeMoMa	CDS	10426092	10426187	.	+	2	ID=cds-285626;Parent=PASSSERD09237.5;ae=false;de=false;minCov=2;pc=1
10	GeMoMa	CDS	10427485	10427624	.	+	2	ID=cds-285627;Parent=PASSSERD09237.5;ae=false;de=false;minCov=0;pc=0
10	GeMoMa	CDS	10428070	10428180	.	+	0	ID=cds-285628;Parent=PASSSERD09237.5;ae=false;de=false;minCov=0;pc=0.7387
10	GeMoMa	CDS	10429124	10429235	.	+	0	ID=cds-285629;Parent=PASSSERD09237.5;ae=false;de=false;minCov=0;pc=0.1071
10	GeMoMa	CDS	10429720	10429847	.	+	2	ID=cds-285630;Parent=PASSSERD09237.5;ae=false;de=false;minCov=0;pc=0
10	GeMoMa	CDS	10432524	10432608	.	+	0	ID=cds-285631;Parent=PASSSERD09237.5;ae=false;de=false;minCov=0;pc=0
10	GeMoMa	CDS	10433501	10433652	.	+	2	ID=cds-285632;Parent=PASSSERD09237.5;ae=false;de=false;minCov=0;pc=0
10	GeMoMa	CDS	10435258	10435365	.	+	0	ID=cds-285633;Parent=PASSSERD09237.5;ae=false;de=false;minCov=0;pc=0
10	GeMoMa	CDS	10436116	10436239	.	+	0	ID=cds-285634;Parent=PASSSERD09237.5;ae=false;de=false;minCov=0;pc=0
10	GeMoMa	CDS	10437145	10437246	.	+	2	ID=cds-285635;Parent=PASSSERD09237.5;ae=false;de=false;minCov=0;pc=0
10	GeMoMa	CDS	10438949	10439104	.	+	2	ID=cds-285636;Parent=PASSSERD09237.5;ae=false;de=false;minCov=0;pc=0
10	GeMoMa	CDS	10440797	10440896	.	+	2	ID=cds-285637;Parent=PASSSERD09237.5;ae=false;de=false;minCov=0;pc=0
10	GeMoMa	CDS	10440981	10441092	.	+	1	ID=cds-285638;Parent=PASSSERD09237.5;ae=false;de=false;minCov=0;pc=0
10	GeMoMa	CDS	10443303	10443443	.	+	0	ID=cds-285639;Parent=PASSSERD09237.5;ae=false;de=false;minCov=0;pc=0
10	GeMoMa	CDS	10445274	10445380	.	+	0	ID=cds-285640;Parent=PASSSERD09237.5;ae=false;de=false;minCov=0;pc=0
10	GeMoMa	CDS	10446213	10446299	.	+	1	ID=cds-285641;Parent=PASSSERD09237.5;ae=false;de=false;minCov=0;pc=0
10	GeMoMa	CDS	10446961	10447028	.	+	1	ID=cds-285642;Parent=PASSSERD09237.5;ae=false;de=false;minCov=0;pc=0
10	GeMoMa	CDS	10450710	10450841	.	+	2	ID=cds-285643;Parent=PASSSERD09237.5;ae=true;de=false;minCov=0;pc=0.8561
10	GeMoMa	CDS	10451074	10451185	.	+	2	ID=cds-285644;Parent=PASSSERD09237.5;ae=false;de=false;minCov=0;pc=0
10	GeMoMa	CDS	10453565	10453651	.	+	1	ID=cds-285645;Parent=PASSSERD09237.5;ae=false;de=false;minCov=0;pc=0
10	GeMoMa	CDS	10455787	10455922	.	+	1	ID=cds-285646;Parent=PASSSERD09237.5;ae=false;de=false;minCov=0;pc=0.0588
10	GeMoMa	CDS	10457911	10457978	.	+	0	ID=cds-285647;Parent=PASSSERD09237.5;ae=false;de=false;minCov=0;pc=0
10	GeMoMa	CDS	10458693	10458828	.	+	1	ID=cds-285648;Parent=PASSSERD09237.5;ae=false;minCov=0;pc=0
10	GeMoMa	mRNA	10417026	10458828	2709	+	.	ID=PASSSERD09237.6;Parent=PASSSERD09237;aa=1034;alternative="pyrgi_gene-SLC12A3";avgCov=0.1879;bestScore=5150;ce=25;evidence=2;iAA=0.5217;lpm=18;maxGap=19;maxScore=5278;minCov=0;minSplitReads=0;nps=0;oldID=onychos_rna-XM_041400654.1_R1;pAA=0.6714;prediction=1;raa=1012;rce=25;ref-gene=onychos_gene-SLC12A3;start=M;stop=*;sumWeight=2.0;tae=0.0417;tde=0;tie=0;tpc=0.1003
10	GeMoMa	exon	10417026	10417434	.	+	.	ID=nbis-exon-313643;Parent=PASSSERD09237.6;de=false;minCov=0;pc=0
10	GeMoMa	exon	10421272	10421360	.	+	.	ID=nbis-exon-313644;Parent=PASSSERD09237.6;de=false;minCov=0;pc=0
10	GeMoMa	exon	10421561	10421636	.	+	.	ID=nbis-exon-313645;Parent=PASSSERD09237.6;de=false;minCov=0;pc=0
10	GeMoMa	exon	10426092	10426187	.	+	.	ID=nbis-exon-313646;Parent=PASSSERD09237.6;de=false;minCov=0;pc=0
10	GeMoMa	exon	10427485	10427624	.	+	.	ID=nbis-exon-313647;Parent=PASSSERD09237.6;de=false;minCov=0;pc=0
10	GeMoMa	exon	10428070	10428180	.	+	.	ID=nbis-exon-313648;Parent=PASSSERD09237.6;de=false;minCov=0;pc=0
10	GeMoMa	exon	10429124	10429235	.	+	.	ID=nbis-exon-313649;Parent=PASSSERD09237.6;de=false;minCov=0;pc=0
10	GeMoMa	exon	10429720	10429847	.	+	.	ID=nbis-exon-313650;Parent=PASSSERD09237.6;de=false;minCov=0;pc=0
10	GeMoMa	exon	10432524	10432608	.	+	.	ID=nbis-exon-313651;Parent=PASSSERD09237.6;de=false;minCov=0;pc=0
10	GeMoMa	exon	10433501	10433652	.	+	.	ID=nbis-exon-313652;Parent=PASSSERD09237.6;de=false;minCov=0;pc=0
10	GeMoMa	exon	10435258	10435365	.	+	.	ID=nbis-exon-313653;Parent=PASSSERD09237.6;de=false;minCov=0;pc=0
10	GeMoMa	exon	10436116	10436239	.	+	.	ID=nbis-exon-313654;Parent=PASSSERD09237.6;de=false;minCov=0;pc=0
10	GeMoMa	exon	10437145	10437246	.	+	.	ID=nbis-exon-313655;Parent=PASSSERD09237.6;de=false;minCov=0;pc=0
10	GeMoMa	exon	10438949	10439104	.	+	.	ID=nbis-exon-313656;Parent=PASSSERD09237.6;de=false;minCov=0;pc=0
10	GeMoMa	exon	10440797	10440896	.	+	.	ID=nbis-exon-313657;Parent=PASSSERD09237.6;de=false;minCov=0;pc=0
10	GeMoMa	exon	10440981	10441092	.	+	.	ID=nbis-exon-313658;Parent=PASSSERD09237.6;de=false;minCov=0;pc=0
10	GeMoMa	exon	10443303	10443443	.	+	.	ID=nbis-exon-313659;Parent=PASSSERD09237.6;de=false;minCov=0;pc=0
10	GeMoMa	exon	10445274	10445380	.	+	.	ID=nbis-exon-313660;Parent=PASSSERD09237.6;de=false;minCov=0;pc=0
10	GeMoMa	exon	10446213	10446295	.	+	.	ID=nbis-exon-313661;Parent=PASSSERD09237.6;de=false;minCov=0;pc=0
10	GeMoMa	exon	10450710	10450841	.	+	.	ID=nbis-exon-313662;Parent=PASSSERD09237.6;de=false;minCov=0;pc=0
10	GeMoMa	exon	10451074	10451185	.	+	.	ID=nbis-exon-313663;Parent=PASSSERD09237.6;de=false;minCov=0;pc=0
10	GeMoMa	exon	10453565	10453651	.	+	.	ID=nbis-exon-313664;Parent=PASSSERD09237.6;de=false;minCov=0;pc=0
10	GeMoMa	exon	10455787	10455922	.	+	.	ID=nbis-exon-313665;Parent=PASSSERD09237.6;de=false;minCov=0;pc=0
10	GeMoMa	exon	10457911	10457978	.	+	.	ID=nbis-exon-313666;Parent=PASSSERD09237.6;de=false;minCov=0;pc=0
10	GeMoMa	exon	10458693	10458828	.	+	.	ID=nbis-exon-313667;Parent=PASSSERD09237.6;de=false;minCov=0;pc=0
10	GeMoMa	CDS	10417026	10417434	.	+	0	ID=cds-285649;Parent=PASSSERD09237.6;de=false;minCov=0;pc=0
10	GeMoMa	CDS	10421272	10421360	.	+	2	ID=cds-285650;Parent=PASSSERD09237.6;ae=false;de=false;minCov=0;pc=0
10	GeMoMa	CDS	10421561	10421636	.	+	0	ID=cds-285651;Parent=PASSSERD09237.6;ae=false;de=false;minCov=0;pc=0
10	GeMoMa	CDS	10426092	10426187	.	+	2	ID=cds-285652;Parent=PASSSERD09237.6;ae=false;de=false;minCov=2;pc=1
10	GeMoMa	CDS	10427485	10427624	.	+	2	ID=cds-285653;Parent=PASSSERD09237.6;ae=false;de=false;minCov=0;pc=0
10	GeMoMa	CDS	10428070	10428180	.	+	0	ID=cds-285654;Parent=PASSSERD09237.6;ae=false;de=false;minCov=0;pc=0.7387
10	GeMoMa	CDS	10429124	10429235	.	+	0	ID=cds-285655;Parent=PASSSERD09237.6;ae=false;de=false;minCov=0;pc=0.1071
10	GeMoMa	CDS	10429720	10429847	.	+	2	ID=cds-285656;Parent=PASSSERD09237.6;ae=false;de=false;minCov=0;pc=0
10	GeMoMa	CDS	10432524	10432608	.	+	0	ID=cds-285657;Parent=PASSSERD09237.6;ae=false;de=false;minCov=0;pc=0
10	GeMoMa	CDS	10433501	10433652	.	+	2	ID=cds-285658;Parent=PASSSERD09237.6;ae=false;de=false;minCov=0;pc=0
10	GeMoMa	CDS	10435258	10435365	.	+	0	ID=cds-285659;Parent=PASSSERD09237.6;ae=false;de=false;minCov=0;pc=0
10	GeMoMa	CDS	10436116	10436239	.	+	0	ID=cds-285660;Parent=PASSSERD09237.6;ae=false;de=false;minCov=0;pc=0
10	GeMoMa	CDS	10437145	10437246	.	+	2	ID=cds-285661;Parent=PASSSERD09237.6;ae=false;de=false;minCov=0;pc=0
10	GeMoMa	CDS	10438949	10439104	.	+	2	ID=cds-285662;Parent=PASSSERD09237.6;ae=false;de=false;minCov=0;pc=0
10	GeMoMa	CDS	10440797	10440896	.	+	2	ID=cds-285663;Parent=PASSSERD09237.6;ae=false;de=false;minCov=0;pc=0
10	GeMoMa	CDS	10440981	10441092	.	+	1	ID=cds-285664;Parent=PASSSERD09237.6;ae=false;de=false;minCov=0;pc=0
10	GeMoMa	CDS	10443303	10443443	.	+	0	ID=cds-285665;Parent=PASSSERD09237.6;ae=false;de=false;minCov=0;pc=0
10	GeMoMa	CDS	10445274	10445380	.	+	0	ID=cds-285666;Parent=PASSSERD09237.6;ae=false;de=false;minCov=0;pc=0
10	GeMoMa	CDS	10446213	10446295	.	+	1	ID=cds-285667;Parent=PASSSERD09237.6;ae=false;de=false;minCov=0;pc=0
10	GeMoMa	CDS	10450710	10450841	.	+	2	ID=cds-285668;Parent=PASSSERD09237.6;ae=true;de=false;minCov=0;pc=0.8561
10	GeMoMa	CDS	10451074	10451185	.	+	2	ID=cds-285669;Parent=PASSSERD09237.6;ae=false;de=false;minCov=0;pc=0
10	GeMoMa	CDS	10453565	10453651	.	+	1	ID=cds-285670;Parent=PASSSERD09237.6;ae=false;de=false;minCov=0;pc=0
10	GeMoMa	CDS	10455787	10455922	.	+	1	ID=cds-285671;Parent=PASSSERD09237.6;ae=false;de=false;minCov=0;pc=0.0588
10	GeMoMa	CDS	10457911	10457978	.	+	0	ID=cds-285672;Parent=PASSSERD09237.6;ae=false;de=false;minCov=0;pc=0
10	GeMoMa	CDS	10458693	10458828	.	+	1	ID=cds-285673;Parent=PASSSERD09237.6;ae=false;minCov=0;pc=0
10	GAF	gene	10465511	10476334	.	+	.	ID=PASSSERD09238;combinedEvidence=4;complete=2;maxEvidence=3;maxTie=1.0;transcripts=2
10	GeMoMa	mRNA	10465511	10476334	856	+	.	ID=PASSSERD09238.1;Parent=PASSSERD09238;aa=167;alternative="onychos_gene-DUT,pyrgi_gene-DUT";avgCov=2898.0898;bestScore=856;ce=6;evidence=3;iAA=1;lpm=167;maxGap=0;maxScore=856;minCov=278;minSplitReads=2093;nps=0;oldID=montanus_rna-XM_039723507.1_R0;pAA=1;prediction=0;raa=167;rce=6;ref-gene=montanus_gene-DUT;start=M;stop=*;sumWeight=2.8;tae=1;tde=1;tie=1;tpc=1
10	GeMoMa	exon	10465511	10465940	.	+	.	ID=nbis-exon-313694;Parent=PASSSERD09238.1;de=true;minCov=278;pc=1
10	GeMoMa	exon	10467366	10467457	.	+	.	ID=nbis-exon-313695;Parent=PASSSERD09238.1;de=true;minCov=278;pc=1
10	GeMoMa	exon	10468530	10468574	.	+	.	ID=nbis-exon-313696;Parent=PASSSERD09238.1;de=true;minCov=278;pc=1
10	GeMoMa	exon	10469990	10470064	.	+	.	ID=nbis-exon-313697;Parent=PASSSERD09238.1;de=true;minCov=278;pc=1
10	GeMoMa	exon	10470978	10471048	.	+	.	ID=nbis-exon-313698;Parent=PASSSERD09238.1;de=true;minCov=278;pc=1
10	GeMoMa	exon	10471469	10476334	.	+	.	ID=nbis-exon-313699;Parent=PASSSERD09238.1;de=true;minCov=278;pc=1
10	GeMoMa	CDS	10465780	10465940	.	+	0	ID=cds-285700;Parent=PASSSERD09238.1;de=true;minCov=278;pc=1
10	GeMoMa	CDS	10467366	10467457	.	+	1	ID=cds-285701;Parent=PASSSERD09238.1;ae=true;de=true;minCov=2113;pc=1
10	GeMoMa	CDS	10468530	10468574	.	+	2	ID=cds-285702;Parent=PASSSERD09238.1;ae=true;de=true;minCov=4159;pc=1
10	GeMoMa	CDS	10469990	10470064	.	+	2	ID=cds-285703;Parent=PASSSERD09238.1;ae=true;de=true;minCov=3782;pc=1
10	GeMoMa	CDS	10470978	10471048	.	+	2	ID=cds-285704;Parent=PASSSERD09238.1;ae=true;de=true;minCov=3193;pc=1
10	GeMoMa	CDS	10471469	10471525	.	+	0	ID=cds-285705;Parent=PASSSERD09238.1;ae=true;minCov=3118;pc=1
10	AnnotationFinalizer_	five_prime_UTR	10465511	10465779	.	+	.	ID=five_prime_utr-36504;Parent=PASSSERD09238.1
10	AnnotationFinalizer_	three_prime_UTR	10471526	10476334	.	+	.	ID=three_prime_utr-29637;Parent=PASSSERD09238.1
10	GeMoMa	mRNA	10465511	10476334	994	+	.	ID=PASSSERD09238.2;Parent=PASSSERD09238;aa=193;avgCov=2520.0155;bestScore=994;ce=6;evidence=1;iAA=1;lpm=193;maxGap=0;maxScore=994;minCov=67;minSplitReads=2093;nps=0;oldID=passerold_transcript:ENSPDOT00000016607_R0;pAA=1;prediction=0;raa=193;rce=6;ref-gene=passerold_gene:ENSPDOG00000011008;start=M;stop=*;sumWeight=0.8;tae=1;tde=1;tie=1;tpc=1
10	GeMoMa	exon	10465511	10465940	.	+	.	ID=nbis-exon-313700;Parent=PASSSERD09238.2;de=true;minCov=67;pc=1
10	GeMoMa	exon	10467366	10467457	.	+	.	ID=nbis-exon-313701;Parent=PASSSERD09238.2;de=true;minCov=67;pc=1
10	GeMoMa	exon	10468530	10468574	.	+	.	ID=nbis-exon-313702;Parent=PASSSERD09238.2;de=true;minCov=67;pc=1
10	GeMoMa	exon	10469990	10470064	.	+	.	ID=nbis-exon-313703;Parent=PASSSERD09238.2;de=true;minCov=67;pc=1
10	GeMoMa	exon	10470978	10471048	.	+	.	ID=nbis-exon-313704;Parent=PASSSERD09238.2;de=true;minCov=67;pc=1
10	GeMoMa	exon	10471469	10476334	.	+	.	ID=nbis-exon-313705;Parent=PASSSERD09238.2;de=true;minCov=67;pc=1
10	GeMoMa	CDS	10465702	10465940	.	+	0	ID=cds-285706;Parent=PASSSERD09238.2;de=true;minCov=67;pc=1
10	GeMoMa	CDS	10467366	10467457	.	+	1	ID=cds-285707;Parent=PASSSERD09238.2;ae=true;de=true;minCov=2113;pc=1
10	GeMoMa	CDS	10468530	10468574	.	+	2	ID=cds-285708;Parent=PASSSERD09238.2;ae=true;de=true;minCov=4159;pc=1
10	GeMoMa	CDS	10469990	10470064	.	+	2	ID=cds-285709;Parent=PASSSERD09238.2;ae=true;de=true;minCov=3782;pc=1
10	GeMoMa	CDS	10470978	10471048	.	+	2	ID=cds-285710;Parent=PASSSERD09238.2;ae=true;de=true;minCov=3193;pc=1
10	GeMoMa	CDS	10471469	10471525	.	+	0	ID=cds-285711;Parent=PASSSERD09238.2;ae=true;minCov=3118;pc=1
10	AnnotationFinalizer_	five_prime_UTR	10465511	10465701	.	+	.	ID=five_prime_utr-36505;Parent=PASSSERD09238.2
10	AnnotationFinalizer_	three_prime_UTR	10471526	10476334	.	+	.	ID=three_prime_utr-29638;Parent=PASSSERD09238.2
10	GAF	gene	10494112	10638721	.	-	.	ID=PASSSERD09239;combinedEvidence=4;complete=1;maxEvidence=4;maxTie=0.9844;transcripts=1
10	GeMoMa	mRNA	10494112	10638721	16586	-	.	ID=PASSSERD09239.1;Parent=PASSSERD09239;aa=2865;alternative="montanus_gene-FBN1,montanus_gene-FBN3,onychos_gene-FBN1,pyrgi_gene-FBN1";avgCov=173.0625;bestScore=16586;ce=65;evidence=4;iAA=1;lpm=2865;maxGap=0;maxScore=16586;minCov=19;minSplitReads=0;nps=0;oldID=passerold_transcript:ENSPDOT00000016649_R0;pAA=1;prediction=0;raa=2865;rce=65;ref-gene=passerold_gene:ENSPDOG00000011024;start=M;stop=*;sumWeight=3.6;tae=0.9844;tde=0.9844;tie=0.9844;tpc=1
10	GeMoMa	exon	10494112	10497031	.	-	.	ID=nbis-exon-313706;Parent=PASSSERD09239.1;de=true;minCov=36;pc=1
10	GeMoMa	exon	10497774	10497948	.	-	.	ID=nbis-exon-313707;Parent=PASSSERD09239.1;de=true;minCov=36;pc=1
10	GeMoMa	exon	10498984	10499215	.	-	.	ID=nbis-exon-313708;Parent=PASSSERD09239.1;de=true;minCov=36;pc=1
10	GeMoMa	exon	10502445	10502564	.	-	.	ID=nbis-exon-313709;Parent=PASSSERD09239.1;de=true;minCov=36;pc=1
10	GeMoMa	exon	10503382	10503510	.	-	.	ID=nbis-exon-313710;Parent=PASSSERD09239.1;de=true;minCov=36;pc=1
10	GeMoMa	exon	10504272	10504388	.	-	.	ID=nbis-exon-313711;Parent=PASSSERD09239.1;de=true;minCov=36;pc=1
10	GeMoMa	exon	10505306	10505428	.	-	.	ID=nbis-exon-313712;Parent=PASSSERD09239.1;de=true;minCov=36;pc=1
10	GeMoMa	exon	10505645	10505770	.	-	.	ID=nbis-exon-313713;Parent=PASSSERD09239.1;de=true;minCov=36;pc=1
10	GeMoMa	exon	10506356	10506562	.	-	.	ID=nbis-exon-313714;Parent=PASSSERD09239.1;de=true;minCov=36;pc=1
10	GeMoMa	exon	10507104	10507229	.	-	.	ID=nbis-exon-313715;Parent=PASSSERD09239.1;de=true;minCov=36;pc=1
10	GeMoMa	exon	10507797	10507928	.	-	.	ID=nbis-exon-313716;Parent=PASSSERD09239.1;de=true;minCov=36;pc=1
10	GeMoMa	exon	10508357	10508479	.	-	.	ID=nbis-exon-313717;Parent=PASSSERD09239.1;de=true;minCov=36;pc=1
10	GeMoMa	exon	10510099	10510218	.	-	.	ID=nbis-exon-313718;Parent=PASSSERD09239.1;de=true;minCov=36;pc=1
10	GeMoMa	exon	10510578	10510694	.	-	.	ID=nbis-exon-313719;Parent=PASSSERD09239.1;de=true;minCov=36;pc=1
10	GeMoMa	exon	10511396	10511461	.	-	.	ID=nbis-exon-313720;Parent=PASSSERD09239.1;de=true;minCov=36;pc=1
10	GeMoMa	exon	10512832	10512981	.	-	.	ID=nbis-exon-313721;Parent=PASSSERD09239.1;de=true;minCov=36;pc=1
10	GeMoMa	exon	10514942	10515067	.	-	.	ID=nbis-exon-313722;Parent=PASSSERD09239.1;de=true;minCov=36;pc=1
10	GeMoMa	exon	10515513	10515632	.	-	.	ID=nbis-exon-313723;Parent=PASSSERD09239.1;de=true;minCov=36;pc=1
10	GeMoMa	exon	10515901	10516029	.	-	.	ID=nbis-exon-313724;Parent=PASSSERD09239.1;de=true;minCov=36;pc=1
10	GeMoMa	exon	10516372	10516488	.	-	.	ID=nbis-exon-313725;Parent=PASSSERD09239.1;de=true;minCov=36;pc=1
10	GeMoMa	exon	10517203	10517328	.	-	.	ID=nbis-exon-313726;Parent=PASSSERD09239.1;de=true;minCov=36;pc=1
10	GeMoMa	exon	10520105	10520227	.	-	.	ID=nbis-exon-313727;Parent=PASSSERD09239.1;de=true;minCov=36;pc=1
10	GeMoMa	exon	10520988	10521113	.	-	.	ID=nbis-exon-313728;Parent=PASSSERD09239.1;de=true;minCov=36;pc=1
10	GeMoMa	exon	10523345	10523416	.	-	.	ID=nbis-exon-313729;Parent=PASSSERD09239.1;de=true;minCov=36;pc=1
10	GeMoMa	exon	10524304	10524462	.	-	.	ID=nbis-exon-313730;Parent=PASSSERD09239.1;de=true;minCov=36;pc=1
10	GeMoMa	exon	10524573	10524695	.	-	.	ID=nbis-exon-313731;Parent=PASSSERD09239.1;de=true;minCov=36;pc=1
10	GeMoMa	exon	10525958	10526083	.	-	.	ID=nbis-exon-313732;Parent=PASSSERD09239.1;de=true;minCov=36;pc=1
10	GeMoMa	exon	10526202	10526270	.	-	.	ID=nbis-exon-313733;Parent=PASSSERD09239.1;de=true;minCov=36;pc=1
10	GeMoMa	exon	10526648	10526812	.	-	.	ID=nbis-exon-313734;Parent=PASSSERD09239.1;de=true;minCov=36;pc=1
10	GeMoMa	exon	10527697	10527819	.	-	.	ID=nbis-exon-313735;Parent=PASSSERD09239.1;de=true;minCov=36;pc=1
10	GeMoMa	exon	10528377	10528499	.	-	.	ID=nbis-exon-313736;Parent=PASSSERD09239.1;de=true;minCov=36;pc=1
10	GeMoMa	exon	10530047	10530172	.	-	.	ID=nbis-exon-313737;Parent=PASSSERD09239.1;de=true;minCov=36;pc=1
10	GeMoMa	exon	10531942	10532064	.	-	.	ID=nbis-exon-313738;Parent=PASSSERD09239.1;de=true;minCov=36;pc=1
10	GeMoMa	exon	10532590	10532712	.	-	.	ID=nbis-exon-313739;Parent=PASSSERD09239.1;de=true;minCov=36;pc=1
10	GeMoMa	exon	10540819	10540944	.	-	.	ID=nbis-exon-313740;Parent=PASSSERD09239.1;de=true;minCov=36;pc=1
10	GeMoMa	exon	10541758	10541883	.	-	.	ID=nbis-exon-313741;Parent=PASSSERD09239.1;de=true;minCov=36;pc=1
10	GeMoMa	exon	10545523	10545645	.	-	.	ID=nbis-exon-313742;Parent=PASSSERD09239.1;de=true;minCov=36;pc=1
10	GeMoMa	exon	10546388	10546513	.	-	.	ID=nbis-exon-313743;Parent=PASSSERD09239.1;de=true;minCov=36;pc=1
10	GeMoMa	exon	10546642	10546767	.	-	.	ID=nbis-exon-313744;Parent=PASSSERD09239.1;de=true;minCov=36;pc=1
10	GeMoMa	exon	10547206	10547334	.	-	.	ID=nbis-exon-313745;Parent=PASSSERD09239.1;de=true;minCov=36;pc=1
10	GeMoMa	exon	10547427	10547552	.	-	.	ID=nbis-exon-313746;Parent=PASSSERD09239.1;de=true;minCov=36;pc=1
10	GeMoMa	exon	10548724	10548948	.	-	.	ID=nbis-exon-313747;Parent=PASSSERD09239.1;de=true;minCov=36;pc=1
10	GeMoMa	exon	10549724	10549849	.	-	.	ID=nbis-exon-313748;Parent=PASSSERD09239.1;de=true;minCov=36;pc=1
10	GeMoMa	exon	10552403	10552453	.	-	.	ID=nbis-exon-313749;Parent=PASSSERD09239.1;de=true;minCov=36;pc=1
10	GeMoMa	exon	10553449	10553586	.	-	.	ID=nbis-exon-313750;Parent=PASSSERD09239.1;de=true;minCov=36;pc=1
10	GeMoMa	exon	10554506	10554625	.	-	.	ID=nbis-exon-313751;Parent=PASSSERD09239.1;de=true;minCov=36;pc=1
10	GeMoMa	exon	10555145	10555270	.	-	.	ID=nbis-exon-313752;Parent=PASSSERD09239.1;de=true;minCov=36;pc=1
10	GeMoMa	exon	10557101	10557226	.	-	.	ID=nbis-exon-313753;Parent=PASSSERD09239.1;de=true;minCov=36;pc=1
10	GeMoMa	exon	10558105	10558158	.	-	.	ID=nbis-exon-313754;Parent=PASSSERD09239.1;de=true;minCov=36;pc=1
10	GeMoMa	exon	10559357	10559509	.	-	.	ID=nbis-exon-313755;Parent=PASSSERD09239.1;de=true;minCov=36;pc=1
10	GeMoMa	exon	10560430	10560552	.	-	.	ID=nbis-exon-313756;Parent=PASSSERD09239.1;de=true;minCov=36;pc=1
10	GeMoMa	exon	10565505	10565627	.	-	.	ID=nbis-exon-313757;Parent=PASSSERD09239.1;de=true;minCov=36;pc=1
10	GeMoMa	exon	10567715	10567840	.	-	.	ID=nbis-exon-313758;Parent=PASSSERD09239.1;de=true;minCov=36;pc=1
10	GeMoMa	exon	10571264	10571383	.	-	.	ID=nbis-exon-313759;Parent=PASSSERD09239.1;de=true;minCov=36;pc=1
10	GeMoMa	exon	10572134	10572274	.	-	.	ID=nbis-exon-313760;Parent=PASSSERD09239.1;de=true;minCov=36;pc=1
10	GeMoMa	exon	10573609	10573767	.	-	.	ID=nbis-exon-313761;Parent=PASSSERD09239.1;de=true;minCov=36;pc=1
10	GeMoMa	exon	10576597	10576755	.	-	.	ID=nbis-exon-313762;Parent=PASSSERD09239.1;de=true;minCov=36;pc=1
10	GeMoMa	exon	10580404	10580529	.	-	.	ID=nbis-exon-313763;Parent=PASSSERD09239.1;de=true;minCov=36;pc=1
10	GeMoMa	exon	10584966	10585091	.	-	.	ID=nbis-exon-313764;Parent=PASSSERD09239.1;de=true;minCov=36;pc=1
10	GeMoMa	exon	10588335	10588532	.	-	.	ID=nbis-exon-313765;Parent=PASSSERD09239.1;de=true;minCov=36;pc=1
10	GeMoMa	exon	10615813	10615908	.	-	.	ID=nbis-exon-313766;Parent=PASSSERD09239.1;de=true;minCov=36;pc=1
10	GeMoMa	exon	10617429	10617524	.	-	.	ID=nbis-exon-313767;Parent=PASSSERD09239.1;de=true;minCov=36;pc=1
10	GeMoMa	exon	10624006	10624104	.	-	.	ID=nbis-exon-313768;Parent=PASSSERD09239.1;de=true;minCov=36;pc=1
10	GeMoMa	exon	10625019	10625101	.	-	.	ID=nbis-exon-313769;Parent=PASSSERD09239.1;de=true;minCov=36;pc=1
10	GeMoMa	exon	10638412	10638721	.	-	.	ID=nbis-exon-313770;Parent=PASSSERD09239.1;de=true;minCov=36;pc=1
10	GeMoMa	CDS	10496642	10497031	.	-	0	ID=cds-285776;Parent=PASSSERD09239.1;ae=true;minCov=473;pc=1
10	GeMoMa	CDS	10497774	10497948	.	-	1	ID=cds-285775;Parent=PASSSERD09239.1;ae=true;de=true;minCov=454;pc=1
10	GeMoMa	CDS	10498984	10499215	.	-	2	ID=cds-285774;Parent=PASSSERD09239.1;ae=true;de=true;minCov=335;pc=1
10	GeMoMa	CDS	10502445	10502564	.	-	2	ID=cds-285773;Parent=PASSSERD09239.1;ae=true;de=true;minCov=360;pc=1
10	GeMoMa	CDS	10503382	10503510	.	-	2	ID=cds-285772;Parent=PASSSERD09239.1;ae=true;de=true;minCov=402;pc=1
10	GeMoMa	CDS	10504272	10504388	.	-	2	ID=cds-285771;Parent=PASSSERD09239.1;ae=true;de=true;minCov=391;pc=1
10	GeMoMa	CDS	10505306	10505428	.	-	2	ID=cds-285770;Parent=PASSSERD09239.1;ae=true;de=true;minCov=244;pc=1
10	GeMoMa	CDS	10505645	10505770	.	-	2	ID=cds-285769;Parent=PASSSERD09239.1;ae=true;de=true;minCov=230;pc=1
10	GeMoMa	CDS	10506356	10506562	.	-	2	ID=cds-285768;Parent=PASSSERD09239.1;ae=true;de=true;minCov=119;pc=1
10	GeMoMa	CDS	10507104	10507229	.	-	2	ID=cds-285767;Parent=PASSSERD09239.1;ae=true;de=true;minCov=216;pc=1
10	GeMoMa	CDS	10507797	10507928	.	-	2	ID=cds-285766;Parent=PASSSERD09239.1;ae=true;de=true;minCov=183;pc=1
10	GeMoMa	CDS	10508357	10508479	.	-	2	ID=cds-285765;Parent=PASSSERD09239.1;ae=true;de=true;minCov=152;pc=1
10	GeMoMa	CDS	10510099	10510218	.	-	2	ID=cds-285764;Parent=PASSSERD09239.1;ae=true;de=true;minCov=171;pc=1
10	GeMoMa	CDS	10510578	10510694	.	-	2	ID=cds-285763;Parent=PASSSERD09239.1;ae=true;de=true;minCov=169;pc=1
10	GeMoMa	CDS	10511396	10511461	.	-	2	ID=cds-285762;Parent=PASSSERD09239.1;ae=true;de=true;minCov=169;pc=1
10	GeMoMa	CDS	10512832	10512981	.	-	2	ID=cds-285761;Parent=PASSSERD09239.1;ae=true;de=true;minCov=175;pc=1
10	GeMoMa	CDS	10514942	10515067	.	-	2	ID=cds-285760;Parent=PASSSERD09239.1;ae=true;de=true;minCov=188;pc=1
10	GeMoMa	CDS	10515513	10515632	.	-	2	ID=cds-285759;Parent=PASSSERD09239.1;ae=true;de=true;minCov=204;pc=1
10	GeMoMa	CDS	10515901	10516029	.	-	2	ID=cds-285758;Parent=PASSSERD09239.1;ae=true;de=true;minCov=151;pc=1
10	GeMoMa	CDS	10516372	10516488	.	-	2	ID=cds-285757;Parent=PASSSERD09239.1;ae=true;de=true;minCov=104;pc=1
10	GeMoMa	CDS	10517203	10517328	.	-	2	ID=cds-285756;Parent=PASSSERD09239.1;ae=true;de=true;minCov=99;pc=1
10	GeMoMa	CDS	10520105	10520227	.	-	2	ID=cds-285755;Parent=PASSSERD09239.1;ae=true;de=true;minCov=116;pc=1
10	GeMoMa	CDS	10520988	10521113	.	-	2	ID=cds-285754;Parent=PASSSERD09239.1;ae=true;de=true;minCov=115;pc=1
10	GeMoMa	CDS	10523345	10523416	.	-	2	ID=cds-285753;Parent=PASSSERD09239.1;ae=true;de=true;minCov=110;pc=1
10	GeMoMa	CDS	10524304	10524462	.	-	2	ID=cds-285752;Parent=PASSSERD09239.1;ae=true;de=true;minCov=113;pc=1
10	GeMoMa	CDS	10524573	10524695	.	-	2	ID=cds-285751;Parent=PASSSERD09239.1;ae=true;de=true;minCov=145;pc=1
10	GeMoMa	CDS	10525958	10526083	.	-	2	ID=cds-285750;Parent=PASSSERD09239.1;ae=true;de=true;minCov=115;pc=1
10	GeMoMa	CDS	10526202	10526270	.	-	2	ID=cds-285749;Parent=PASSSERD09239.1;ae=true;de=true;minCov=98;pc=1
10	GeMoMa	CDS	10526648	10526812	.	-	2	ID=cds-285748;Parent=PASSSERD09239.1;ae=true;de=true;minCov=74;pc=1
10	GeMoMa	CDS	10527697	10527819	.	-	2	ID=cds-285747;Parent=PASSSERD09239.1;ae=true;de=true;minCov=106;pc=1
10	GeMoMa	CDS	10528377	10528499	.	-	2	ID=cds-285746;Parent=PASSSERD09239.1;ae=true;de=true;minCov=99;pc=1
10	GeMoMa	CDS	10530047	10530172	.	-	2	ID=cds-285745;Parent=PASSSERD09239.1;ae=true;de=true;minCov=96;pc=1
10	GeMoMa	CDS	10531942	10532064	.	-	2	ID=cds-285744;Parent=PASSSERD09239.1;ae=true;de=true;minCov=108;pc=1
10	GeMoMa	CDS	10532590	10532712	.	-	2	ID=cds-285743;Parent=PASSSERD09239.1;ae=true;de=true;minCov=110;pc=1
10	GeMoMa	CDS	10540819	10540944	.	-	2	ID=cds-285742;Parent=PASSSERD09239.1;ae=true;de=true;minCov=92;pc=1
10	GeMoMa	CDS	10541758	10541883	.	-	2	ID=cds-285741;Parent=PASSSERD09239.1;ae=true;de=true;minCov=91;pc=1
10	GeMoMa	CDS	10545523	10545645	.	-	2	ID=cds-285740;Parent=PASSSERD09239.1;ae=true;de=true;minCov=131;pc=1
10	GeMoMa	CDS	10546388	10546513	.	-	2	ID=cds-285739;Parent=PASSSERD09239.1;ae=true;de=true;minCov=125;pc=1
10	GeMoMa	CDS	10546642	10546767	.	-	2	ID=cds-285738;Parent=PASSSERD09239.1;ae=true;de=true;minCov=91;pc=1
10	GeMoMa	CDS	10547206	10547334	.	-	2	ID=cds-285737;Parent=PASSSERD09239.1;ae=true;de=true;minCov=86;pc=1
10	GeMoMa	CDS	10547427	10547552	.	-	2	ID=cds-285736;Parent=PASSSERD09239.1;ae=true;de=true;minCov=73;pc=1
10	GeMoMa	CDS	10548724	10548948	.	-	2	ID=cds-285735;Parent=PASSSERD09239.1;ae=true;de=true;minCov=19;pc=1
10	GeMoMa	CDS	10549724	10549849	.	-	2	ID=cds-285734;Parent=PASSSERD09239.1;ae=true;de=true;minCov=40;pc=1
10	GeMoMa	CDS	10552403	10552453	.	-	2	ID=cds-285733;Parent=PASSSERD09239.1;ae=true;de=true;minCov=84;pc=1
10	GeMoMa	CDS	10553449	10553586	.	-	2	ID=cds-285732;Parent=PASSSERD09239.1;ae=true;de=true;minCov=82;pc=1
10	GeMoMa	CDS	10554506	10554625	.	-	2	ID=cds-285731;Parent=PASSSERD09239.1;ae=true;de=true;minCov=86;pc=1
10	GeMoMa	CDS	10555145	10555270	.	-	2	ID=cds-285730;Parent=PASSSERD09239.1;ae=true;de=true;minCov=73;pc=1
10	GeMoMa	CDS	10557101	10557226	.	-	2	ID=cds-285729;Parent=PASSSERD09239.1;ae=true;de=true;minCov=58;pc=1
10	GeMoMa	CDS	10558105	10558158	.	-	2	ID=cds-285728;Parent=PASSSERD09239.1;ae=true;de=true;minCov=75;pc=1
10	GeMoMa	CDS	10559357	10559509	.	-	2	ID=cds-285727;Parent=PASSSERD09239.1;ae=true;de=true;minCov=70;pc=1
10	GeMoMa	CDS	10560430	10560552	.	-	2	ID=cds-285726;Parent=PASSSERD09239.1;ae=true;de=true;minCov=90;pc=1
10	GeMoMa	CDS	10565505	10565627	.	-	2	ID=cds-285725;Parent=PASSSERD09239.1;ae=true;de=true;minCov=84;pc=1
10	GeMoMa	CDS	10567715	10567840	.	-	2	ID=cds-285724;Parent=PASSSERD09239.1;ae=true;de=true;minCov=86;pc=1
10	GeMoMa	CDS	10571264	10571383	.	-	2	ID=cds-285723;Parent=PASSSERD09239.1;ae=true;de=true;minCov=62;pc=1
10	GeMoMa	CDS	10572134	10572274	.	-	2	ID=cds-285722;Parent=PASSSERD09239.1;ae=true;de=true;minCov=49;pc=1
10	GeMoMa	CDS	10573609	10573767	.	-	2	ID=cds-285721;Parent=PASSSERD09239.1;ae=true;de=true;minCov=34;pc=1
10	GeMoMa	CDS	10576597	10576755	.	-	2	ID=cds-285720;Parent=PASSSERD09239.1;ae=true;de=true;minCov=20;pc=1
10	GeMoMa	CDS	10580404	10580529	.	-	2	ID=cds-285719;Parent=PASSSERD09239.1;ae=true;de=true;minCov=31;pc=1
10	GeMoMa	CDS	10584966	10585091	.	-	2	ID=cds-285718;Parent=PASSSERD09239.1;ae=true;de=true;minCov=56;pc=1
10	GeMoMa	CDS	10588335	10588532	.	-	2	ID=cds-285717;Parent=PASSSERD09239.1;ae=false;de=true;minCov=44;pc=1
10	GeMoMa	CDS	10615813	10615908	.	-	2	ID=cds-285716;Parent=PASSSERD09239.1;ae=true;de=false;minCov=42;pc=1
10	GeMoMa	CDS	10617429	10617524	.	-	2	ID=cds-285715;Parent=PASSSERD09239.1;ae=true;de=true;minCov=35;pc=1
10	GeMoMa	CDS	10624006	10624104	.	-	2	ID=cds-285714;Parent=PASSSERD09239.1;ae=true;de=true;minCov=34;pc=1
10	GeMoMa	CDS	10625019	10625101	.	-	1	ID=cds-285713;Parent=PASSSERD09239.1;ae=true;de=true;minCov=39;pc=1
10	GeMoMa	CDS	10638412	10638578	.	-	0	ID=cds-285712;Parent=PASSSERD09239.1;de=true;minCov=36;pc=1
10	AnnotationFinalizer_	five_prime_UTR	10638579	10638721	.	-	.	ID=five_prime_utr-36506;Parent=PASSSERD09239.1
10	AnnotationFinalizer_	three_prime_UTR	10494112	10496641	.	-	.	ID=three_prime_utr-29639;Parent=PASSSERD09239.1
10	GAF	gene	10653943	10675943	.	-	.	ID=PASSSERD09240;combinedEvidence=4;complete=8;maxEvidence=2;maxTie=1.0;transcripts=8
10	GeMoMa	mRNA	10653943	10674375	8610	-	.	ID=PASSSERD09240.5;Parent=PASSSERD09240;aa=1667;avgCov=92.0238;bestScore=8610;ce=25;evidence=1;iAA=1;lpm=1667;maxGap=0;maxScore=8610;minCov=2;minSplitReads=1;nps=0;oldID=passerold_transcript:ENSPDOT00000016752_R0;pAA=1;prediction=0;raa=1667;rce=25;ref-gene=passerold_gene:ENSPDOG00000011109;start=M;stop=*;sumWeight=0.8;tae=1;tde=1;tie=1;tpc=1
10	GeMoMa	exon	10653943	10655878	.	-	.	ID=nbis-exon-313873;Parent=PASSSERD09240.5;de=true;minCov=2;pc=1
10	GeMoMa	exon	10656004	10656107	.	-	.	ID=nbis-exon-313874;Parent=PASSSERD09240.5;de=true;minCov=2;pc=1
10	GeMoMa	exon	10656389	10656545	.	-	.	ID=nbis-exon-313875;Parent=PASSSERD09240.5;de=true;minCov=2;pc=1
10	GeMoMa	exon	10657283	10657389	.	-	.	ID=nbis-exon-313876;Parent=PASSSERD09240.5;de=true;minCov=2;pc=1
10	GeMoMa	exon	10657477	10657558	.	-	.	ID=nbis-exon-313877;Parent=PASSSERD09240.5;de=true;minCov=2;pc=1
10	GeMoMa	exon	10659687	10659861	.	-	.	ID=nbis-exon-313878;Parent=PASSSERD09240.5;de=true;minCov=2;pc=1
10	GeMoMa	exon	10661235	10661885	.	-	.	ID=nbis-exon-313879;Parent=PASSSERD09240.5;de=true;minCov=2;pc=1
10	GeMoMa	exon	10662163	10662276	.	-	.	ID=nbis-exon-313880;Parent=PASSSERD09240.5;de=true;minCov=2;pc=1
10	GeMoMa	exon	10662741	10663007	.	-	.	ID=nbis-exon-313881;Parent=PASSSERD09240.5;de=true;minCov=2;pc=1
10	GeMoMa	exon	10663517	10663696	.	-	.	ID=nbis-exon-313882;Parent=PASSSERD09240.5;de=true;minCov=2;pc=1
10	GeMoMa	exon	10664436	10664571	.	-	.	ID=nbis-exon-313883;Parent=PASSSERD09240.5;de=true;minCov=2;pc=1
10	GeMoMa	exon	10664708	10664836	.	-	.	ID=nbis-exon-313884;Parent=PASSSERD09240.5;de=true;minCov=2;pc=1
10	GeMoMa	exon	10665009	10665139	.	-	.	ID=nbis-exon-313885;Parent=PASSSERD09240.5;de=true;minCov=2;pc=1
10	GeMoMa	exon	10665267	10665359	.	-	.	ID=nbis-exon-313886;Parent=PASSSERD09240.5;de=true;minCov=2;pc=1
10	GeMoMa	exon	10666134	10666338	.	-	.	ID=nbis-exon-313887;Parent=PASSSERD09240.5;de=true;minCov=2;pc=1
10	GeMoMa	exon	10666930	10667093	.	-	.	ID=nbis-exon-313888;Parent=PASSSERD09240.5;de=true;minCov=2;pc=1
10	GeMoMa	exon	10667917	10668008	.	-	.	ID=nbis-exon-313889;Parent=PASSSERD09240.5;de=true;minCov=2;pc=1
10	GeMoMa	exon	10668670	10668817	.	-	.	ID=nbis-exon-313890;Parent=PASSSERD09240.5;de=true;minCov=2;pc=1
10	GeMoMa	exon	10670223	10670423	.	-	.	ID=nbis-exon-313891;Parent=PASSSERD09240.5;de=true;minCov=2;pc=1
10	GeMoMa	exon	10670708	10670847	.	-	.	ID=nbis-exon-313892;Parent=PASSSERD09240.5;de=true;minCov=2;pc=1
10	GeMoMa	exon	10671748	10671888	.	-	.	ID=nbis-exon-313893;Parent=PASSSERD09240.5;de=true;minCov=2;pc=1
10	GeMoMa	exon	10672538	10672706	.	-	.	ID=nbis-exon-313894;Parent=PASSSERD09240.5;de=true;minCov=2;pc=1
10	GeMoMa	exon	10673186	10673530	.	-	.	ID=nbis-exon-313895;Parent=PASSSERD09240.5;de=true;minCov=2;pc=1
10	GeMoMa	exon	10673736	10673802	.	-	.	ID=nbis-exon-313896;Parent=PASSSERD09240.5;de=true;minCov=2;pc=1
10	GeMoMa	exon	10674009	10674375	.	-	.	ID=nbis-exon-313897;Parent=PASSSERD09240.5;de=true;minCov=2;pc=1
10	GeMoMa	CDS	10654998	10655878	.	-	2	ID=cds-285899;Parent=PASSSERD09240.5;ae=true;minCov=113;pc=1
10	GeMoMa	CDS	10656004	10656107	.	-	1	ID=cds-285898;Parent=PASSSERD09240.5;ae=true;de=true;minCov=108;pc=1
10	GeMoMa	CDS	10656389	10656545	.	-	2	ID=cds-285897;Parent=PASSSERD09240.5;ae=true;de=true;minCov=101;pc=1
10	GeMoMa	CDS	10657283	10657389	.	-	1	ID=cds-285896;Parent=PASSSERD09240.5;ae=true;de=true;minCov=89;pc=1
10	GeMoMa	CDS	10657477	10657558	.	-	2	ID=cds-285895;Parent=PASSSERD09240.5;ae=true;de=true;minCov=76;pc=1
10	GeMoMa	CDS	10659687	10659861	.	-	0	ID=cds-285894;Parent=PASSSERD09240.5;ae=true;de=true;minCov=82;pc=1
10	GeMoMa	CDS	10661235	10661885	.	-	0	ID=cds-285893;Parent=PASSSERD09240.5;ae=true;de=true;minCov=70;pc=1
10	GeMoMa	CDS	10662163	10662276	.	-	0	ID=cds-285892;Parent=PASSSERD09240.5;ae=true;de=true;minCov=18;pc=1
10	GeMoMa	CDS	10662741	10663007	.	-	0	ID=cds-285891;Parent=PASSSERD09240.5;ae=true;de=true;minCov=6;pc=1
10	GeMoMa	CDS	10663517	10663696	.	-	0	ID=cds-285890;Parent=PASSSERD09240.5;ae=true;de=true;minCov=87;pc=1
10	GeMoMa	CDS	10664436	10664571	.	-	1	ID=cds-285889;Parent=PASSSERD09240.5;ae=true;de=true;minCov=94;pc=1
10	GeMoMa	CDS	10664708	10664836	.	-	1	ID=cds-285888;Parent=PASSSERD09240.5;ae=true;de=true;minCov=94;pc=1
10	GeMoMa	CDS	10665009	10665139	.	-	0	ID=cds-285887;Parent=PASSSERD09240.5;ae=true;de=true;minCov=62;pc=1
10	GeMoMa	CDS	10665267	10665359	.	-	0	ID=cds-285886;Parent=PASSSERD09240.5;ae=true;de=true;minCov=60;pc=1
10	GeMoMa	CDS	10666134	10666338	.	-	1	ID=cds-285885;Parent=PASSSERD09240.5;ae=true;de=true;minCov=64;pc=1
10	GeMoMa	CDS	10666930	10667093	.	-	0	ID=cds-285884;Parent=PASSSERD09240.5;ae=true;de=true;minCov=68;pc=1
10	GeMoMa	CDS	10667917	10668008	.	-	2	ID=cds-285883;Parent=PASSSERD09240.5;ae=true;de=true;minCov=63;pc=1
10	GeMoMa	CDS	10668670	10668817	.	-	0	ID=cds-285882;Parent=PASSSERD09240.5;ae=true;de=true;minCov=67;pc=1
10	GeMoMa	CDS	10670223	10670423	.	-	0	ID=cds-285881;Parent=PASSSERD09240.5;ae=true;de=true;minCov=54;pc=1
10	GeMoMa	CDS	10670708	10670847	.	-	2	ID=cds-285880;Parent=PASSSERD09240.5;ae=true;de=true;minCov=51;pc=1
10	GeMoMa	CDS	10671748	10671888	.	-	2	ID=cds-285879;Parent=PASSSERD09240.5;ae=true;de=true;minCov=60;pc=1
10	GeMoMa	CDS	10672538	10672706	.	-	0	ID=cds-285878;Parent=PASSSERD09240.5;ae=true;de=true;minCov=60;pc=1
10	GeMoMa	CDS	10673186	10673530	.	-	0	ID=cds-285877;Parent=PASSSERD09240.5;ae=true;de=true;minCov=31;pc=1
10	GeMoMa	CDS	10673736	10673802	.	-	1	ID=cds-285876;Parent=PASSSERD09240.5;ae=true;de=true;minCov=44;pc=1
10	GeMoMa	CDS	10674009	10674130	.	-	0	ID=cds-285875;Parent=PASSSERD09240.5;de=true;minCov=2;pc=1
10	AnnotationFinalizer_	five_prime_UTR	10674131	10674375	.	-	.	ID=five_prime_utr-36515;Parent=PASSSERD09240.5
10	AnnotationFinalizer_	three_prime_UTR	10653943	10654997	.	-	.	ID=three_prime_utr-29644;Parent=PASSSERD09240.5
10	GeMoMa	mRNA	10653943	10674375	8413	-	.	ID=PASSSERD09240.6;Parent=PASSSERD09240;aa=1629;avgCov=93.673;bestScore=8413;ce=24;evidence=1;iAA=1;lpm=1629;maxGap=0;maxScore=8413;minCov=2;minSplitReads=2;nps=0;oldID=passerold_transcript:ENSPDOT00000016765_R0;pAA=1;prediction=0;raa=1629;rce=24;ref-gene=passerold_gene:ENSPDOG00000011109;start=M;stop=*;sumWeight=0.8;tae=1;tde=1;tie=1;tpc=1
10	GeMoMa	exon	10653943	10655878	.	-	.	ID=nbis-exon-313898;Parent=PASSSERD09240.6;de=true;minCov=2;pc=1
10	GeMoMa	exon	10656004	10656107	.	-	.	ID=nbis-exon-313899;Parent=PASSSERD09240.6;de=true;minCov=2;pc=1
10	GeMoMa	exon	10656389	10656545	.	-	.	ID=nbis-exon-313900;Parent=PASSSERD09240.6;de=true;minCov=2;pc=1
10	GeMoMa	exon	10657283	10657389	.	-	.	ID=nbis-exon-313901;Parent=PASSSERD09240.6;de=true;minCov=2;pc=1
10	GeMoMa	exon	10657477	10657558	.	-	.	ID=nbis-exon-313902;Parent=PASSSERD09240.6;de=true;minCov=2;pc=1
10	GeMoMa	exon	10659687	10659861	.	-	.	ID=nbis-exon-313903;Parent=PASSSERD09240.6;de=true;minCov=2;pc=1
10	GeMoMa	exon	10661235	10661885	.	-	.	ID=nbis-exon-313904;Parent=PASSSERD09240.6;de=true;minCov=2;pc=1
10	GeMoMa	exon	10662741	10663007	.	-	.	ID=nbis-exon-313905;Parent=PASSSERD09240.6;de=true;minCov=2;pc=1
10	GeMoMa	exon	10663517	10663696	.	-	.	ID=nbis-exon-313906;Parent=PASSSERD09240.6;de=true;minCov=2;pc=1
10	GeMoMa	exon	10664436	10664571	.	-	.	ID=nbis-exon-313907;Parent=PASSSERD09240.6;de=true;minCov=2;pc=1
10	GeMoMa	exon	10664708	10664836	.	-	.	ID=nbis-exon-313908;Parent=PASSSERD09240.6;de=true;minCov=2;pc=1
10	GeMoMa	exon	10665009	10665139	.	-	.	ID=nbis-exon-313909;Parent=PASSSERD09240.6;de=true;minCov=2;pc=1
10	GeMoMa	exon	10665267	10665359	.	-	.	ID=nbis-exon-313910;Parent=PASSSERD09240.6;de=true;minCov=2;pc=1
10	GeMoMa	exon	10666134	10666338	.	-	.	ID=nbis-exon-313911;Parent=PASSSERD09240.6;de=true;minCov=2;pc=1
10	GeMoMa	exon	10666930	10667093	.	-	.	ID=nbis-exon-313912;Parent=PASSSERD09240.6;de=true;minCov=2;pc=1
10	GeMoMa	exon	10667917	10668008	.	-	.	ID=nbis-exon-313913;Parent=PASSSERD09240.6;de=true;minCov=2;pc=1
10	GeMoMa	exon	10668670	10668817	.	-	.	ID=nbis-exon-313914;Parent=PASSSERD09240.6;de=true;minCov=2;pc=1
10	GeMoMa	exon	10670223	10670423	.	-	.	ID=nbis-exon-313915;Parent=PASSSERD09240.6;de=true;minCov=2;pc=1
10	GeMoMa	exon	10670708	10670847	.	-	.	ID=nbis-exon-313916;Parent=PASSSERD09240.6;de=true;minCov=2;pc=1
10	GeMoMa	exon	10671748	10671888	.	-	.	ID=nbis-exon-313917;Parent=PASSSERD09240.6;de=true;minCov=2;pc=1
10	GeMoMa	exon	10672538	10672706	.	-	.	ID=nbis-exon-313918;Parent=PASSSERD09240.6;de=true;minCov=2;pc=1
10	GeMoMa	exon	10673186	10673530	.	-	.	ID=nbis-exon-313919;Parent=PASSSERD09240.6;de=true;minCov=2;pc=1
10	GeMoMa	exon	10673736	10673802	.	-	.	ID=nbis-exon-313920;Parent=PASSSERD09240.6;de=true;minCov=2;pc=1
10	GeMoMa	exon	10674009	10674375	.	-	.	ID=nbis-exon-313921;Parent=PASSSERD09240.6;de=true;minCov=2;pc=1
10	GeMoMa	CDS	10654998	10655878	.	-	2	ID=cds-285923;Parent=PASSSERD09240.6;ae=true;minCov=113;pc=1
10	GeMoMa	CDS	10656004	10656107	.	-	1	ID=cds-285922;Parent=PASSSERD09240.6;ae=true;de=true;minCov=108;pc=1
10	GeMoMa	CDS	10656389	10656545	.	-	2	ID=cds-285921;Parent=PASSSERD09240.6;ae=true;de=true;minCov=101;pc=1
10	GeMoMa	CDS	10657283	10657389	.	-	1	ID=cds-285920;Parent=PASSSERD09240.6;ae=true;de=true;minCov=89;pc=1
10	GeMoMa	CDS	10657477	10657558	.	-	2	ID=cds-285919;Parent=PASSSERD09240.6;ae=true;de=true;minCov=76;pc=1
10	GeMoMa	CDS	10659687	10659861	.	-	0	ID=cds-285918;Parent=PASSSERD09240.6;ae=true;de=true;minCov=82;pc=1
10	GeMoMa	CDS	10661235	10661885	.	-	0	ID=cds-285917;Parent=PASSSERD09240.6;ae=true;de=true;minCov=70;pc=1
10	GeMoMa	CDS	10662741	10663007	.	-	0	ID=cds-285916;Parent=PASSSERD09240.6;ae=true;de=true;minCov=6;pc=1
10	GeMoMa	CDS	10663517	10663696	.	-	0	ID=cds-285915;Parent=PASSSERD09240.6;ae=true;de=true;minCov=87;pc=1
10	GeMoMa	CDS	10664436	10664571	.	-	1	ID=cds-285914;Parent=PASSSERD09240.6;ae=true;de=true;minCov=94;pc=1
10	GeMoMa	CDS	10664708	10664836	.	-	1	ID=cds-285913;Parent=PASSSERD09240.6;ae=true;de=true;minCov=94;pc=1
10	GeMoMa	CDS	10665009	10665139	.	-	0	ID=cds-285912;Parent=PASSSERD09240.6;ae=true;de=true;minCov=62;pc=1
10	GeMoMa	CDS	10665267	10665359	.	-	0	ID=cds-285911;Parent=PASSSERD09240.6;ae=true;de=true;minCov=60;pc=1
10	GeMoMa	CDS	10666134	10666338	.	-	1	ID=cds-285910;Parent=PASSSERD09240.6;ae=true;de=true;minCov=64;pc=1
10	GeMoMa	CDS	10666930	10667093	.	-	0	ID=cds-285909;Parent=PASSSERD09240.6;ae=true;de=true;minCov=68;pc=1
10	GeMoMa	CDS	10667917	10668008	.	-	2	ID=cds-285908;Parent=PASSSERD09240.6;ae=true;de=true;minCov=63;pc=1
10	GeMoMa	CDS	10668670	10668817	.	-	0	ID=cds-285907;Parent=PASSSERD09240.6;ae=true;de=true;minCov=67;pc=1
10	GeMoMa	CDS	10670223	10670423	.	-	0	ID=cds-285906;Parent=PASSSERD09240.6;ae=true;de=true;minCov=54;pc=1
10	GeMoMa	CDS	10670708	10670847	.	-	2	ID=cds-285905;Parent=PASSSERD09240.6;ae=true;de=true;minCov=51;pc=1
10	GeMoMa	CDS	10671748	10671888	.	-	2	ID=cds-285904;Parent=PASSSERD09240.6;ae=true;de=true;minCov=60;pc=1
10	GeMoMa	CDS	10672538	10672706	.	-	0	ID=cds-285903;Parent=PASSSERD09240.6;ae=true;de=true;minCov=60;pc=1
10	GeMoMa	CDS	10673186	10673530	.	-	0	ID=cds-285902;Parent=PASSSERD09240.6;ae=true;de=true;minCov=31;pc=1
10	GeMoMa	CDS	10673736	10673802	.	-	1	ID=cds-285901;Parent=PASSSERD09240.6;ae=true;de=true;minCov=44;pc=1
10	GeMoMa	CDS	10674009	10674130	.	-	0	ID=cds-285900;Parent=PASSSERD09240.6;de=true;minCov=2;pc=1
10	AnnotationFinalizer_	five_prime_UTR	10674131	10674375	.	-	.	ID=five_prime_utr-36516;Parent=PASSSERD09240.6
10	AnnotationFinalizer_	three_prime_UTR	10653943	10654997	.	-	.	ID=three_prime_utr-29645;Parent=PASSSERD09240.6
10	GeMoMa	mRNA	10653943	10675943	7347	-	.	ID=PASSSERD09240.1;Parent=PASSSERD09240;aa=1485;alternative="onychos_gene-CEP152";avgCov=100.3982;bestScore=7347;ce=24;evidence=2;iAA=0.9623;lpm=210;maxGap=3;maxScore=7605;minCov=18;minSplitReads=15;nps=0;oldID=pyrgi_rna-XM_041469318.1_R0;pAA=0.9684;prediction=0;raa=1482;rce=24;ref-gene=pyrgi_gene-CEP152;start=M;stop=*;sumWeight=2.0;tae=1;tde=1;tie=1;tpc=1
10	GeMoMa	exon	10653943	10655878	.	-	.	ID=nbis-exon-313771;Parent=PASSSERD09240.1;de=true;minCov=38;pc=1
10	GeMoMa	exon	10656004	10656107	.	-	.	ID=nbis-exon-313772;Parent=PASSSERD09240.1;de=true;minCov=38;pc=1
10	GeMoMa	exon	10656389	10656545	.	-	.	ID=nbis-exon-313773;Parent=PASSSERD09240.1;de=true;minCov=38;pc=1
10	GeMoMa	exon	10657283	10657389	.	-	.	ID=nbis-exon-313774;Parent=PASSSERD09240.1;de=true;minCov=38;pc=1
10	GeMoMa	exon	10657477	10657558	.	-	.	ID=nbis-exon-313775;Parent=PASSSERD09240.1;de=true;minCov=38;pc=1
10	GeMoMa	exon	10659687	10659861	.	-	.	ID=nbis-exon-313776;Parent=PASSSERD09240.1;de=true;minCov=38;pc=1
10	GeMoMa	exon	10661235	10661885	.	-	.	ID=nbis-exon-313777;Parent=PASSSERD09240.1;de=true;minCov=38;pc=1
10	GeMoMa	exon	10662163	10662276	.	-	.	ID=nbis-exon-313778;Parent=PASSSERD09240.1;de=true;minCov=38;pc=1
10	GeMoMa	exon	10663517	10663696	.	-	.	ID=nbis-exon-313779;Parent=PASSSERD09240.1;de=true;minCov=38;pc=1
10	GeMoMa	exon	10664436	10664571	.	-	.	ID=nbis-exon-313780;Parent=PASSSERD09240.1;de=true;minCov=38;pc=1
10	GeMoMa	exon	10664708	10664836	.	-	.	ID=nbis-exon-313781;Parent=PASSSERD09240.1;de=true;minCov=38;pc=1
10	GeMoMa	exon	10665009	10665139	.	-	.	ID=nbis-exon-313782;Parent=PASSSERD09240.1;de=true;minCov=38;pc=1
10	GeMoMa	exon	10665267	10665359	.	-	.	ID=nbis-exon-313783;Parent=PASSSERD09240.1;de=true;minCov=38;pc=1
10	GeMoMa	exon	10666134	10666338	.	-	.	ID=nbis-exon-313784;Parent=PASSSERD09240.1;de=true;minCov=38;pc=1
10	GeMoMa	exon	10666930	10667093	.	-	.	ID=nbis-exon-313785;Parent=PASSSERD09240.1;de=true;minCov=38;pc=1
10	GeMoMa	exon	10667917	10668008	.	-	.	ID=nbis-exon-313786;Parent=PASSSERD09240.1;de=true;minCov=38;pc=1
10	GeMoMa	exon	10668670	10668817	.	-	.	ID=nbis-exon-313787;Parent=PASSSERD09240.1;de=true;minCov=38;pc=1
10	GeMoMa	exon	10670223	10670423	.	-	.	ID=nbis-exon-313788;Parent=PASSSERD09240.1;de=true;minCov=38;pc=1
10	GeMoMa	exon	10670708	10670847	.	-	.	ID=nbis-exon-313789;Parent=PASSSERD09240.1;de=true;minCov=38;pc=1
10	GeMoMa	exon	10671748	10671888	.	-	.	ID=nbis-exon-313790;Parent=PASSSERD09240.1;de=true;minCov=38;pc=1
10	GeMoMa	exon	10672538	10672706	.	-	.	ID=nbis-exon-313791;Parent=PASSSERD09240.1;de=true;minCov=38;pc=1
10	GeMoMa	exon	10673736	10673802	.	-	.	ID=nbis-exon-313792;Parent=PASSSERD09240.1;de=true;minCov=38;pc=1
10	GeMoMa	exon	10674009	10674109	.	-	.	ID=nbis-exon-313793;Parent=PASSSERD09240.1;de=true;minCov=38;pc=1
10	GeMoMa	exon	10674775	10674897	.	-	.	ID=nbis-exon-313794;Parent=PASSSERD09240.1;de=true;minCov=38;pc=1
10	GeMoMa	exon	10675896	10675943	.	-	.	ID=nbis-exon-313795;Parent=PASSSERD09240.1;de=true;minCov=38;pc=1
10	GeMoMa	CDS	10654998	10655878	.	-	2	ID=cds-285800;Parent=PASSSERD09240.1;ae=true;minCov=113;pc=1
10	GeMoMa	CDS	10656004	10656107	.	-	1	ID=cds-285799;Parent=PASSSERD09240.1;ae=true;de=true;minCov=108;pc=1
10	GeMoMa	CDS	10656389	10656545	.	-	2	ID=cds-285798;Parent=PASSSERD09240.1;ae=true;de=true;minCov=101;pc=1
10	GeMoMa	CDS	10657283	10657389	.	-	1	ID=cds-285797;Parent=PASSSERD09240.1;ae=true;de=true;minCov=89;pc=1
10	GeMoMa	CDS	10657477	10657558	.	-	2	ID=cds-285796;Parent=PASSSERD09240.1;ae=true;de=true;minCov=76;pc=1
10	GeMoMa	CDS	10659687	10659861	.	-	0	ID=cds-285795;Parent=PASSSERD09240.1;ae=true;de=true;minCov=82;pc=1
10	GeMoMa	CDS	10661235	10661885	.	-	0	ID=cds-285794;Parent=PASSSERD09240.1;ae=true;de=true;minCov=70;pc=1
10	GeMoMa	CDS	10662163	10662276	.	-	0	ID=cds-285793;Parent=PASSSERD09240.1;ae=true;de=true;minCov=18;pc=1
10	GeMoMa	CDS	10663517	10663696	.	-	0	ID=cds-285792;Parent=PASSSERD09240.1;ae=true;de=true;minCov=87;pc=1
10	GeMoMa	CDS	10664436	10664571	.	-	1	ID=cds-285791;Parent=PASSSERD09240.1;ae=true;de=true;minCov=94;pc=1
10	GeMoMa	CDS	10664708	10664836	.	-	1	ID=cds-285790;Parent=PASSSERD09240.1;ae=true;de=true;minCov=94;pc=1
10	GeMoMa	CDS	10665009	10665139	.	-	0	ID=cds-285789;Parent=PASSSERD09240.1;ae=true;de=true;minCov=62;pc=1
10	GeMoMa	CDS	10665267	10665359	.	-	0	ID=cds-285788;Parent=PASSSERD09240.1;ae=true;de=true;minCov=60;pc=1
10	GeMoMa	CDS	10666134	10666338	.	-	1	ID=cds-285787;Parent=PASSSERD09240.1;ae=true;de=true;minCov=64;pc=1
10	GeMoMa	CDS	10666930	10667093	.	-	0	ID=cds-285786;Parent=PASSSERD09240.1;ae=true;de=true;minCov=68;pc=1
10	GeMoMa	CDS	10667917	10668008	.	-	2	ID=cds-285785;Parent=PASSSERD09240.1;ae=true;de=true;minCov=63;pc=1
10	GeMoMa	CDS	10668670	10668817	.	-	0	ID=cds-285784;Parent=PASSSERD09240.1;ae=true;de=true;minCov=67;pc=1
10	GeMoMa	CDS	10670223	10670423	.	-	0	ID=cds-285783;Parent=PASSSERD09240.1;ae=true;de=true;minCov=54;pc=1
10	GeMoMa	CDS	10670708	10670847	.	-	2	ID=cds-285782;Parent=PASSSERD09240.1;ae=true;de=true;minCov=51;pc=1
10	GeMoMa	CDS	10671748	10671888	.	-	2	ID=cds-285781;Parent=PASSSERD09240.1;ae=true;de=true;minCov=60;pc=1
10	GeMoMa	CDS	10672538	10672706	.	-	0	ID=cds-285780;Parent=PASSSERD09240.1;ae=true;de=true;minCov=60;pc=1
10	GeMoMa	CDS	10673736	10673802	.	-	1	ID=cds-285779;Parent=PASSSERD09240.1;ae=true;de=true;minCov=44;pc=1
10	GeMoMa	CDS	10674009	10674109	.	-	0	ID=cds-285778;Parent=PASSSERD09240.1;ae=true;de=true;minCov=38;pc=1
10	GeMoMa	CDS	10674775	10674861	.	-	0	ID=cds-285777;Parent=PASSSERD09240.1;de=true;minCov=38;pc=1
10	AnnotationFinalizer_	five_prime_UTR	10674862	10674897	.	-	.	ID=five_prime_utr-36508;Parent=PASSSERD09240.1
10	AnnotationFinalizer_	five_prime_UTR	10675896	10675943	.	-	.	ID=five_prime_utr-36507;Parent=PASSSERD09240.1
10	AnnotationFinalizer_	three_prime_UTR	10653943	10654997	.	-	.	ID=three_prime_utr-29640;Parent=PASSSERD09240.1
10	GeMoMa	mRNA	10653943	10675943	7943	-	.	ID=PASSSERD09240.2;Parent=PASSSERD09240;aa=1574;alternative="pyrgi_gene-CEP152";avgCov=95.5184;bestScore=7943;ce=25;evidence=2;iAA=0.9835;lpm=266;maxGap=0;maxScore=8068;minCov=6;minSplitReads=1;nps=0;oldID=montanus_rna-XM_039723571.1_R0;pAA=0.9879;prediction=0;raa=1574;rce=25;ref-gene=montanus_gene-CEP152;start=M;stop=*;sumWeight=1.8;tae=1;tde=1;tie=1;tpc=1
10	GeMoMa	exon	10653943	10655878	.	-	.	ID=nbis-exon-313796;Parent=PASSSERD09240.2;de=true;minCov=38;pc=1
10	GeMoMa	exon	10656004	10656107	.	-	.	ID=nbis-exon-313797;Parent=PASSSERD09240.2;de=true;minCov=38;pc=1
10	GeMoMa	exon	10656389	10656545	.	-	.	ID=nbis-exon-313798;Parent=PASSSERD09240.2;de=true;minCov=38;pc=1
10	GeMoMa	exon	10657283	10657389	.	-	.	ID=nbis-exon-313799;Parent=PASSSERD09240.2;de=true;minCov=38;pc=1
10	GeMoMa	exon	10657477	10657558	.	-	.	ID=nbis-exon-313800;Parent=PASSSERD09240.2;de=true;minCov=38;pc=1
10	GeMoMa	exon	10659687	10659861	.	-	.	ID=nbis-exon-313801;Parent=PASSSERD09240.2;de=true;minCov=38;pc=1
10	GeMoMa	exon	10661235	10661885	.	-	.	ID=nbis-exon-313802;Parent=PASSSERD09240.2;de=true;minCov=38;pc=1
10	GeMoMa	exon	10662163	10662276	.	-	.	ID=nbis-exon-313803;Parent=PASSSERD09240.2;de=true;minCov=38;pc=1
10	GeMoMa	exon	10662741	10663007	.	-	.	ID=nbis-exon-313804;Parent=PASSSERD09240.2;de=true;minCov=38;pc=1
10	GeMoMa	exon	10663517	10663696	.	-	.	ID=nbis-exon-313805;Parent=PASSSERD09240.2;de=true;minCov=38;pc=1
10	GeMoMa	exon	10664436	10664571	.	-	.	ID=nbis-exon-313806;Parent=PASSSERD09240.2;de=true;minCov=38;pc=1
10	GeMoMa	exon	10664708	10664836	.	-	.	ID=nbis-exon-313807;Parent=PASSSERD09240.2;de=true;minCov=38;pc=1
10	GeMoMa	exon	10665009	10665139	.	-	.	ID=nbis-exon-313808;Parent=PASSSERD09240.2;de=true;minCov=38;pc=1
10	GeMoMa	exon	10665267	10665359	.	-	.	ID=nbis-exon-313809;Parent=PASSSERD09240.2;de=true;minCov=38;pc=1
10	GeMoMa	exon	10666134	10666338	.	-	.	ID=nbis-exon-313810;Parent=PASSSERD09240.2;de=true;minCov=38;pc=1
10	GeMoMa	exon	10666930	10667093	.	-	.	ID=nbis-exon-313811;Parent=PASSSERD09240.2;de=true;minCov=38;pc=1
10	GeMoMa	exon	10667917	10668008	.	-	.	ID=nbis-exon-313812;Parent=PASSSERD09240.2;de=true;minCov=38;pc=1
10	GeMoMa	exon	10668670	10668817	.	-	.	ID=nbis-exon-313813;Parent=PASSSERD09240.2;de=true;minCov=38;pc=1
10	GeMoMa	exon	10670223	10670423	.	-	.	ID=nbis-exon-313814;Parent=PASSSERD09240.2;de=true;minCov=38;pc=1
10	GeMoMa	exon	10670708	10670847	.	-	.	ID=nbis-exon-313815;Parent=PASSSERD09240.2;de=true;minCov=38;pc=1
10	GeMoMa	exon	10671748	10671888	.	-	.	ID=nbis-exon-313816;Parent=PASSSERD09240.2;de=true;minCov=38;pc=1
10	GeMoMa	exon	10672538	10672706	.	-	.	ID=nbis-exon-313817;Parent=PASSSERD09240.2;de=true;minCov=38;pc=1
10	GeMoMa	exon	10673736	10673802	.	-	.	ID=nbis-exon-313818;Parent=PASSSERD09240.2;de=true;minCov=38;pc=1
10	GeMoMa	exon	10674009	10674109	.	-	.	ID=nbis-exon-313819;Parent=PASSSERD09240.2;de=true;minCov=38;pc=1
10	GeMoMa	exon	10674775	10674897	.	-	.	ID=nbis-exon-313820;Parent=PASSSERD09240.2;de=true;minCov=38;pc=1
10	GeMoMa	exon	10675896	10675943	.	-	.	ID=nbis-exon-313821;Parent=PASSSERD09240.2;de=true;minCov=38;pc=1
10	GeMoMa	CDS	10654998	10655878	.	-	2	ID=cds-285825;Parent=PASSSERD09240.2;ae=true;minCov=113;pc=1
10	GeMoMa	CDS	10656004	10656107	.	-	1	ID=cds-285824;Parent=PASSSERD09240.2;ae=true;de=true;minCov=108;pc=1
10	GeMoMa	CDS	10656389	10656545	.	-	2	ID=cds-285823;Parent=PASSSERD09240.2;ae=true;de=true;minCov=101;pc=1
10	GeMoMa	CDS	10657283	10657389	.	-	1	ID=cds-285822;Parent=PASSSERD09240.2;ae=true;de=true;minCov=89;pc=1
10	GeMoMa	CDS	10657477	10657558	.	-	2	ID=cds-285821;Parent=PASSSERD09240.2;ae=true;de=true;minCov=76;pc=1
10	GeMoMa	CDS	10659687	10659861	.	-	0	ID=cds-285820;Parent=PASSSERD09240.2;ae=true;de=true;minCov=82;pc=1
10	GeMoMa	CDS	10661235	10661885	.	-	0	ID=cds-285819;Parent=PASSSERD09240.2;ae=true;de=true;minCov=70;pc=1
10	GeMoMa	CDS	10662163	10662276	.	-	0	ID=cds-285818;Parent=PASSSERD09240.2;ae=true;de=true;minCov=18;pc=1
10	GeMoMa	CDS	10662741	10663007	.	-	0	ID=cds-285817;Parent=PASSSERD09240.2;ae=true;de=true;minCov=6;pc=1
10	GeMoMa	CDS	10663517	10663696	.	-	0	ID=cds-285816;Parent=PASSSERD09240.2;ae=true;de=true;minCov=87;pc=1
10	GeMoMa	CDS	10664436	10664571	.	-	1	ID=cds-285815;Parent=PASSSERD09240.2;ae=true;de=true;minCov=94;pc=1
10	GeMoMa	CDS	10664708	10664836	.	-	1	ID=cds-285814;Parent=PASSSERD09240.2;ae=true;de=true;minCov=94;pc=1
10	GeMoMa	CDS	10665009	10665139	.	-	0	ID=cds-285813;Parent=PASSSERD09240.2;ae=true;de=true;minCov=62;pc=1
10	GeMoMa	CDS	10665267	10665359	.	-	0	ID=cds-285812;Parent=PASSSERD09240.2;ae=true;de=true;minCov=60;pc=1
10	GeMoMa	CDS	10666134	10666338	.	-	1	ID=cds-285811;Parent=PASSSERD09240.2;ae=true;de=true;minCov=64;pc=1
10	GeMoMa	CDS	10666930	10667093	.	-	0	ID=cds-285810;Parent=PASSSERD09240.2;ae=true;de=true;minCov=68;pc=1
10	GeMoMa	CDS	10667917	10668008	.	-	2	ID=cds-285809;Parent=PASSSERD09240.2;ae=true;de=true;minCov=63;pc=1
10	GeMoMa	CDS	10668670	10668817	.	-	0	ID=cds-285808;Parent=PASSSERD09240.2;ae=true;de=true;minCov=67;pc=1
10	GeMoMa	CDS	10670223	10670423	.	-	0	ID=cds-285807;Parent=PASSSERD09240.2;ae=true;de=true;minCov=54;pc=1
10	GeMoMa	CDS	10670708	10670847	.	-	2	ID=cds-285806;Parent=PASSSERD09240.2;ae=true;de=true;minCov=51;pc=1
10	GeMoMa	CDS	10671748	10671888	.	-	2	ID=cds-285805;Parent=PASSSERD09240.2;ae=true;de=true;minCov=60;pc=1
10	GeMoMa	CDS	10672538	10672706	.	-	0	ID=cds-285804;Parent=PASSSERD09240.2;ae=true;de=true;minCov=60;pc=1
10	GeMoMa	CDS	10673736	10673802	.	-	1	ID=cds-285803;Parent=PASSSERD09240.2;ae=true;de=true;minCov=44;pc=1
10	GeMoMa	CDS	10674009	10674109	.	-	0	ID=cds-285802;Parent=PASSSERD09240.2;ae=true;de=true;minCov=38;pc=1
10	GeMoMa	CDS	10674775	10674861	.	-	0	ID=cds-285801;Parent=PASSSERD09240.2;de=true;minCov=38;pc=1
10	AnnotationFinalizer_	five_prime_UTR	10674862	10674897	.	-	.	ID=five_prime_utr-36510;Parent=PASSSERD09240.2
10	AnnotationFinalizer_	five_prime_UTR	10675896	10675943	.	-	.	ID=five_prime_utr-36509;Parent=PASSSERD09240.2
10	AnnotationFinalizer_	three_prime_UTR	10653943	10654997	.	-	.	ID=three_prime_utr-29641;Parent=PASSSERD09240.2
10	GeMoMa	mRNA	10653943	10675943	7155	-	.	ID=PASSSERD09240.3;Parent=PASSSERD09240;aa=1447;avgCov=102.4748;bestScore=7155;ce=23;evidence=1;iAA=0.962;lpm=210;maxGap=3;maxScore=7407;minCov=38;minSplitReads=20;nps=0;oldID=pyrgi_rna-XM_041469319.1_R0;pAA=0.9682;prediction=0;raa=1444;rce=23;ref-gene=pyrgi_gene-CEP152;start=M;stop=*;sumWeight=1.0;tae=1;tde=1;tie=1;tpc=1
10	GeMoMa	exon	10653943	10655878	.	-	.	ID=nbis-exon-313822;Parent=PASSSERD09240.3;de=true;minCov=38;pc=1
10	GeMoMa	exon	10656004	10656107	.	-	.	ID=nbis-exon-313823;Parent=PASSSERD09240.3;de=true;minCov=38;pc=1
10	GeMoMa	exon	10656389	10656545	.	-	.	ID=nbis-exon-313824;Parent=PASSSERD09240.3;de=true;minCov=38;pc=1
10	GeMoMa	exon	10657283	10657389	.	-	.	ID=nbis-exon-313825;Parent=PASSSERD09240.3;de=true;minCov=38;pc=1
10	GeMoMa	exon	10657477	10657558	.	-	.	ID=nbis-exon-313826;Parent=PASSSERD09240.3;de=true;minCov=38;pc=1
10	GeMoMa	exon	10659687	10659861	.	-	.	ID=nbis-exon-313827;Parent=PASSSERD09240.3;de=true;minCov=38;pc=1
10	GeMoMa	exon	10661235	10661885	.	-	.	ID=nbis-exon-313828;Parent=PASSSERD09240.3;de=true;minCov=38;pc=1
10	GeMoMa	exon	10663517	10663696	.	-	.	ID=nbis-exon-313829;Parent=PASSSERD09240.3;de=true;minCov=38;pc=1
10	GeMoMa	exon	10664436	10664571	.	-	.	ID=nbis-exon-313830;Parent=PASSSERD09240.3;de=true;minCov=38;pc=1
10	GeMoMa	exon	10664708	10664836	.	-	.	ID=nbis-exon-313831;Parent=PASSSERD09240.3;de=true;minCov=38;pc=1
10	GeMoMa	exon	10665009	10665139	.	-	.	ID=nbis-exon-313832;Parent=PASSSERD09240.3;de=true;minCov=38;pc=1
10	GeMoMa	exon	10665267	10665359	.	-	.	ID=nbis-exon-313833;Parent=PASSSERD09240.3;de=true;minCov=38;pc=1
10	GeMoMa	exon	10666134	10666338	.	-	.	ID=nbis-exon-313834;Parent=PASSSERD09240.3;de=true;minCov=38;pc=1
10	GeMoMa	exon	10666930	10667093	.	-	.	ID=nbis-exon-313835;Parent=PASSSERD09240.3;de=true;minCov=38;pc=1
10	GeMoMa	exon	10667917	10668008	.	-	.	ID=nbis-exon-313836;Parent=PASSSERD09240.3;de=true;minCov=38;pc=1
10	GeMoMa	exon	10668670	10668817	.	-	.	ID=nbis-exon-313837;Parent=PASSSERD09240.3;de=true;minCov=38;pc=1
10	GeMoMa	exon	10670223	10670423	.	-	.	ID=nbis-exon-313838;Parent=PASSSERD09240.3;de=true;minCov=38;pc=1
10	GeMoMa	exon	10670708	10670847	.	-	.	ID=nbis-exon-313839;Parent=PASSSERD09240.3;de=true;minCov=38;pc=1
10	GeMoMa	exon	10671748	10671888	.	-	.	ID=nbis-exon-313840;Parent=PASSSERD09240.3;de=true;minCov=38;pc=1
10	GeMoMa	exon	10672538	10672706	.	-	.	ID=nbis-exon-313841;Parent=PASSSERD09240.3;de=true;minCov=38;pc=1
10	GeMoMa	exon	10673736	10673802	.	-	.	ID=nbis-exon-313842;Parent=PASSSERD09240.3;de=true;minCov=38;pc=1
10	GeMoMa	exon	10674009	10674109	.	-	.	ID=nbis-exon-313843;Parent=PASSSERD09240.3;de=true;minCov=38;pc=1
10	GeMoMa	exon	10674775	10674897	.	-	.	ID=nbis-exon-313844;Parent=PASSSERD09240.3;de=true;minCov=38;pc=1
10	GeMoMa	exon	10675896	10675943	.	-	.	ID=nbis-exon-313845;Parent=PASSSERD09240.3;de=true;minCov=38;pc=1
10	GeMoMa	CDS	10654998	10655878	.	-	2	ID=cds-285848;Parent=PASSSERD09240.3;ae=true;minCov=113;pc=1
10	GeMoMa	CDS	10656004	10656107	.	-	1	ID=cds-285847;Parent=PASSSERD09240.3;ae=true;de=true;minCov=108;pc=1
10	GeMoMa	CDS	10656389	10656545	.	-	2	ID=cds-285846;Parent=PASSSERD09240.3;ae=true;de=true;minCov=101;pc=1
10	GeMoMa	CDS	10657283	10657389	.	-	1	ID=cds-285845;Parent=PASSSERD09240.3;ae=true;de=true;minCov=89;pc=1
10	GeMoMa	CDS	10657477	10657558	.	-	2	ID=cds-285844;Parent=PASSSERD09240.3;ae=true;de=true;minCov=76;pc=1
10	GeMoMa	CDS	10659687	10659861	.	-	0	ID=cds-285843;Parent=PASSSERD09240.3;ae=true;de=true;minCov=82;pc=1
10	GeMoMa	CDS	10661235	10661885	.	-	0	ID=cds-285842;Parent=PASSSERD09240.3;ae=true;de=true;minCov=70;pc=1
10	GeMoMa	CDS	10663517	10663696	.	-	0	ID=cds-285841;Parent=PASSSERD09240.3;ae=true;de=true;minCov=87;pc=1
10	GeMoMa	CDS	10664436	10664571	.	-	1	ID=cds-285840;Parent=PASSSERD09240.3;ae=true;de=true;minCov=94;pc=1
10	GeMoMa	CDS	10664708	10664836	.	-	1	ID=cds-285839;Parent=PASSSERD09240.3;ae=true;de=true;minCov=94;pc=1
10	GeMoMa	CDS	10665009	10665139	.	-	0	ID=cds-285838;Parent=PASSSERD09240.3;ae=true;de=true;minCov=62;pc=1
10	GeMoMa	CDS	10665267	10665359	.	-	0	ID=cds-285837;Parent=PASSSERD09240.3;ae=true;de=true;minCov=60;pc=1
10	GeMoMa	CDS	10666134	10666338	.	-	1	ID=cds-285836;Parent=PASSSERD09240.3;ae=true;de=true;minCov=64;pc=1
10	GeMoMa	CDS	10666930	10667093	.	-	0	ID=cds-285835;Parent=PASSSERD09240.3;ae=true;de=true;minCov=68;pc=1
10	GeMoMa	CDS	10667917	10668008	.	-	2	ID=cds-285834;Parent=PASSSERD09240.3;ae=true;de=true;minCov=63;pc=1
10	GeMoMa	CDS	10668670	10668817	.	-	0	ID=cds-285833;Parent=PASSSERD09240.3;ae=true;de=true;minCov=67;pc=1
10	GeMoMa	CDS	10670223	10670423	.	-	0	ID=cds-285832;Parent=PASSSERD09240.3;ae=true;de=true;minCov=54;pc=1
10	GeMoMa	CDS	10670708	10670847	.	-	2	ID=cds-285831;Parent=PASSSERD09240.3;ae=true;de=true;minCov=51;pc=1
10	GeMoMa	CDS	10671748	10671888	.	-	2	ID=cds-285830;Parent=PASSSERD09240.3;ae=true;de=true;minCov=60;pc=1
10	GeMoMa	CDS	10672538	10672706	.	-	0	ID=cds-285829;Parent=PASSSERD09240.3;ae=true;de=true;minCov=60;pc=1
10	GeMoMa	CDS	10673736	10673802	.	-	1	ID=cds-285828;Parent=PASSSERD09240.3;ae=true;de=true;minCov=44;pc=1
10	GeMoMa	CDS	10674009	10674109	.	-	0	ID=cds-285827;Parent=PASSSERD09240.3;ae=true;de=true;minCov=38;pc=1
10	GeMoMa	CDS	10674775	10674861	.	-	0	ID=cds-285826;Parent=PASSSERD09240.3;de=true;minCov=38;pc=1
10	AnnotationFinalizer_	five_prime_UTR	10674862	10674897	.	-	.	ID=five_prime_utr-36512;Parent=PASSSERD09240.3
10	AnnotationFinalizer_	five_prime_UTR	10675896	10675943	.	-	.	ID=five_prime_utr-36511;Parent=PASSSERD09240.3
10	AnnotationFinalizer_	three_prime_UTR	10653943	10654997	.	-	.	ID=three_prime_utr-29642;Parent=PASSSERD09240.3
10	GeMoMa	mRNA	10653943	10675943	8610	-	.	ID=PASSSERD09240.4;Parent=PASSSERD09240;aa=1689;avgCov=91.6071;bestScore=8610;ce=26;evidence=1;iAA=0.9846;lpm=266;maxGap=0;maxScore=8735;minCov=6;minSplitReads=1;nps=0;oldID=montanus_rna-XM_039723568.1_R0;pAA=0.9888;prediction=0;raa=1689;rce=26;ref-gene=montanus_gene-CEP152;start=M;stop=*;sumWeight=0.8;tae=1;tde=1;tie=1;tpc=1
10	GeMoMa	exon	10653943	10655878	.	-	.	ID=nbis-exon-313846;Parent=PASSSERD09240.4;de=true;minCov=38;pc=1
10	GeMoMa	exon	10656004	10656107	.	-	.	ID=nbis-exon-313847;Parent=PASSSERD09240.4;de=true;minCov=38;pc=1
10	GeMoMa	exon	10656389	10656545	.	-	.	ID=nbis-exon-313848;Parent=PASSSERD09240.4;de=true;minCov=38;pc=1
10	GeMoMa	exon	10657283	10657389	.	-	.	ID=nbis-exon-313849;Parent=PASSSERD09240.4;de=true;minCov=38;pc=1
10	GeMoMa	exon	10657477	10657558	.	-	.	ID=nbis-exon-313850;Parent=PASSSERD09240.4;de=true;minCov=38;pc=1
10	GeMoMa	exon	10659687	10659861	.	-	.	ID=nbis-exon-313851;Parent=PASSSERD09240.4;de=true;minCov=38;pc=1
10	GeMoMa	exon	10661235	10661885	.	-	.	ID=nbis-exon-313852;Parent=PASSSERD09240.4;de=true;minCov=38;pc=1
10	GeMoMa	exon	10662163	10662276	.	-	.	ID=nbis-exon-313853;Parent=PASSSERD09240.4;de=true;minCov=38;pc=1
10	GeMoMa	exon	10662741	10663007	.	-	.	ID=nbis-exon-313854;Parent=PASSSERD09240.4;de=true;minCov=38;pc=1
10	GeMoMa	exon	10663517	10663696	.	-	.	ID=nbis-exon-313855;Parent=PASSSERD09240.4;de=true;minCov=38;pc=1
10	GeMoMa	exon	10664436	10664571	.	-	.	ID=nbis-exon-313856;Parent=PASSSERD09240.4;de=true;minCov=38;pc=1
10	GeMoMa	exon	10664708	10664836	.	-	.	ID=nbis-exon-313857;Parent=PASSSERD09240.4;de=true;minCov=38;pc=1
10	GeMoMa	exon	10665009	10665139	.	-	.	ID=nbis-exon-313858;Parent=PASSSERD09240.4;de=true;minCov=38;pc=1
10	GeMoMa	exon	10665267	10665359	.	-	.	ID=nbis-exon-313859;Parent=PASSSERD09240.4;de=true;minCov=38;pc=1
10	GeMoMa	exon	10666134	10666338	.	-	.	ID=nbis-exon-313860;Parent=PASSSERD09240.4;de=true;minCov=38;pc=1
10	GeMoMa	exon	10666930	10667093	.	-	.	ID=nbis-exon-313861;Parent=PASSSERD09240.4;de=true;minCov=38;pc=1
10	GeMoMa	exon	10667917	10668008	.	-	.	ID=nbis-exon-313862;Parent=PASSSERD09240.4;de=true;minCov=38;pc=1
10	GeMoMa	exon	10668670	10668817	.	-	.	ID=nbis-exon-313863;Parent=PASSSERD09240.4;de=true;minCov=38;pc=1
10	GeMoMa	exon	10670223	10670423	.	-	.	ID=nbis-exon-313864;Parent=PASSSERD09240.4;de=true;minCov=38;pc=1
10	GeMoMa	exon	10670708	10670847	.	-	.	ID=nbis-exon-313865;Parent=PASSSERD09240.4;de=true;minCov=38;pc=1
10	GeMoMa	exon	10671748	10671888	.	-	.	ID=nbis-exon-313866;Parent=PASSSERD09240.4;de=true;minCov=38;pc=1
10	GeMoMa	exon	10672538	10672706	.	-	.	ID=nbis-exon-313867;Parent=PASSSERD09240.4;de=true;minCov=38;pc=1
10	GeMoMa	exon	10673186	10673530	.	-	.	ID=nbis-exon-313868;Parent=PASSSERD09240.4;de=true;minCov=38;pc=1
10	GeMoMa	exon	10673736	10673802	.	-	.	ID=nbis-exon-313869;Parent=PASSSERD09240.4;de=true;minCov=38;pc=1
10	GeMoMa	exon	10674009	10674109	.	-	.	ID=nbis-exon-313870;Parent=PASSSERD09240.4;de=true;minCov=38;pc=1
10	GeMoMa	exon	10674775	10674897	.	-	.	ID=nbis-exon-313871;Parent=PASSSERD09240.4;de=true;minCov=38;pc=1
10	GeMoMa	exon	10675896	10675943	.	-	.	ID=nbis-exon-313872;Parent=PASSSERD09240.4;de=true;minCov=38;pc=1
10	GeMoMa	CDS	10654998	10655878	.	-	2	ID=cds-285874;Parent=PASSSERD09240.4;ae=true;minCov=113;pc=1
10	GeMoMa	CDS	10656004	10656107	.	-	1	ID=cds-285873;Parent=PASSSERD09240.4;ae=true;de=true;minCov=108;pc=1
10	GeMoMa	CDS	10656389	10656545	.	-	2	ID=cds-285872;Parent=PASSSERD09240.4;ae=true;de=true;minCov=101;pc=1
10	GeMoMa	CDS	10657283	10657389	.	-	1	ID=cds-285871;Parent=PASSSERD09240.4;ae=true;de=true;minCov=89;pc=1
10	GeMoMa	CDS	10657477	10657558	.	-	2	ID=cds-285870;Parent=PASSSERD09240.4;ae=true;de=true;minCov=76;pc=1
10	GeMoMa	CDS	10659687	10659861	.	-	0	ID=cds-285869;Parent=PASSSERD09240.4;ae=true;de=true;minCov=82;pc=1
10	GeMoMa	CDS	10661235	10661885	.	-	0	ID=cds-285868;Parent=PASSSERD09240.4;ae=true;de=true;minCov=70;pc=1
10	GeMoMa	CDS	10662163	10662276	.	-	0	ID=cds-285867;Parent=PASSSERD09240.4;ae=true;de=true;minCov=18;pc=1
10	GeMoMa	CDS	10662741	10663007	.	-	0	ID=cds-285866;Parent=PASSSERD09240.4;ae=true;de=true;minCov=6;pc=1
10	GeMoMa	CDS	10663517	10663696	.	-	0	ID=cds-285865;Parent=PASSSERD09240.4;ae=true;de=true;minCov=87;pc=1
10	GeMoMa	CDS	10664436	10664571	.	-	1	ID=cds-285864;Parent=PASSSERD09240.4;ae=true;de=true;minCov=94;pc=1
10	GeMoMa	CDS	10664708	10664836	.	-	1	ID=cds-285863;Parent=PASSSERD09240.4;ae=true;de=true;minCov=94;pc=1
10	GeMoMa	CDS	10665009	10665139	.	-	0	ID=cds-285862;Parent=PASSSERD09240.4;ae=true;de=true;minCov=62;pc=1
10	GeMoMa	CDS	10665267	10665359	.	-	0	ID=cds-285861;Parent=PASSSERD09240.4;ae=true;de=true;minCov=60;pc=1
10	GeMoMa	CDS	10666134	10666338	.	-	1	ID=cds-285860;Parent=PASSSERD09240.4;ae=true;de=true;minCov=64;pc=1
10	GeMoMa	CDS	10666930	10667093	.	-	0	ID=cds-285859;Parent=PASSSERD09240.4;ae=true;de=true;minCov=68;pc=1
10	GeMoMa	CDS	10667917	10668008	.	-	2	ID=cds-285858;Parent=PASSSERD09240.4;ae=true;de=true;minCov=63;pc=1
10	GeMoMa	CDS	10668670	10668817	.	-	0	ID=cds-285857;Parent=PASSSERD09240.4;ae=true;de=true;minCov=67;pc=1
10	GeMoMa	CDS	10670223	10670423	.	-	0	ID=cds-285856;Parent=PASSSERD09240.4;ae=true;de=true;minCov=54;pc=1
10	GeMoMa	CDS	10670708	10670847	.	-	2	ID=cds-285855;Parent=PASSSERD09240.4;ae=true;de=true;minCov=51;pc=1
10	GeMoMa	CDS	10671748	10671888	.	-	2	ID=cds-285854;Parent=PASSSERD09240.4;ae=true;de=true;minCov=60;pc=1
10	GeMoMa	CDS	10672538	10672706	.	-	0	ID=cds-285853;Parent=PASSSERD09240.4;ae=true;de=true;minCov=60;pc=1
10	GeMoMa	CDS	10673186	10673530	.	-	0	ID=cds-285852;Parent=PASSSERD09240.4;ae=true;de=true;minCov=31;pc=1
10	GeMoMa	CDS	10673736	10673802	.	-	1	ID=cds-285851;Parent=PASSSERD09240.4;ae=true;de=true;minCov=44;pc=1
10	GeMoMa	CDS	10674009	10674109	.	-	0	ID=cds-285850;Parent=PASSSERD09240.4;ae=true;de=true;minCov=38;pc=1
10	GeMoMa	CDS	10674775	10674861	.	-	0	ID=cds-285849;Parent=PASSSERD09240.4;de=true;minCov=38;pc=1
10	AnnotationFinalizer_	five_prime_UTR	10674862	10674897	.	-	.	ID=five_prime_utr-36514;Parent=PASSSERD09240.4
10	AnnotationFinalizer_	five_prime_UTR	10675896	10675943	.	-	.	ID=five_prime_utr-36513;Parent=PASSSERD09240.4
10	AnnotationFinalizer_	three_prime_UTR	10653943	10654997	.	-	.	ID=three_prime_utr-29643;Parent=PASSSERD09240.4
10	GeMoMa	mRNA	10653943	10675943	8181	-	.	ID=PASSSERD09240.7;Parent=PASSSERD09240;aa=1600;avgCov=95.9185;bestScore=8181;ce=25;evidence=1;iAA=0.9856;lpm=266;maxGap=0;maxScore=8287;minCov=18;minSplitReads=15;nps=0;oldID=montanus_rna-XM_039723570.1_R0;pAA=0.9894;prediction=0;raa=1600;rce=25;ref-gene=montanus_gene-CEP152;start=M;stop=*;sumWeight=0.8;tae=1;tde=1;tie=1;tpc=1
10	GeMoMa	exon	10653943	10655878	.	-	.	ID=nbis-exon-313922;Parent=PASSSERD09240.7;de=true;minCov=38;pc=1
10	GeMoMa	exon	10656004	10656107	.	-	.	ID=nbis-exon-313923;Parent=PASSSERD09240.7;de=true;minCov=38;pc=1
10	GeMoMa	exon	10656389	10656545	.	-	.	ID=nbis-exon-313924;Parent=PASSSERD09240.7;de=true;minCov=38;pc=1
10	GeMoMa	exon	10657283	10657389	.	-	.	ID=nbis-exon-313925;Parent=PASSSERD09240.7;de=true;minCov=38;pc=1
10	GeMoMa	exon	10657477	10657558	.	-	.	ID=nbis-exon-313926;Parent=PASSSERD09240.7;de=true;minCov=38;pc=1
10	GeMoMa	exon	10659687	10659861	.	-	.	ID=nbis-exon-313927;Parent=PASSSERD09240.7;de=true;minCov=38;pc=1
10	GeMoMa	exon	10661235	10661885	.	-	.	ID=nbis-exon-313928;Parent=PASSSERD09240.7;de=true;minCov=38;pc=1
10	GeMoMa	exon	10662163	10662276	.	-	.	ID=nbis-exon-313929;Parent=PASSSERD09240.7;de=true;minCov=38;pc=1
10	GeMoMa	exon	10663517	10663696	.	-	.	ID=nbis-exon-313930;Parent=PASSSERD09240.7;de=true;minCov=38;pc=1
10	GeMoMa	exon	10664436	10664571	.	-	.	ID=nbis-exon-313931;Parent=PASSSERD09240.7;de=true;minCov=38;pc=1
10	GeMoMa	exon	10664708	10664836	.	-	.	ID=nbis-exon-313932;Parent=PASSSERD09240.7;de=true;minCov=38;pc=1
10	GeMoMa	exon	10665009	10665139	.	-	.	ID=nbis-exon-313933;Parent=PASSSERD09240.7;de=true;minCov=38;pc=1
10	GeMoMa	exon	10665267	10665359	.	-	.	ID=nbis-exon-313934;Parent=PASSSERD09240.7;de=true;minCov=38;pc=1
10	GeMoMa	exon	10666134	10666338	.	-	.	ID=nbis-exon-313935;Parent=PASSSERD09240.7;de=true;minCov=38;pc=1
10	GeMoMa	exon	10666930	10667093	.	-	.	ID=nbis-exon-313936;Parent=PASSSERD09240.7;de=true;minCov=38;pc=1
10	GeMoMa	exon	10667917	10668008	.	-	.	ID=nbis-exon-313937;Parent=PASSSERD09240.7;de=true;minCov=38;pc=1
10	GeMoMa	exon	10668670	10668817	.	-	.	ID=nbis-exon-313938;Parent=PASSSERD09240.7;de=true;minCov=38;pc=1
10	GeMoMa	exon	10670223	10670423	.	-	.	ID=nbis-exon-313939;Parent=PASSSERD09240.7;de=true;minCov=38;pc=1
10	GeMoMa	exon	10670708	10670847	.	-	.	ID=nbis-exon-313940;Parent=PASSSERD09240.7;de=true;minCov=38;pc=1
10	GeMoMa	exon	10671748	10671888	.	-	.	ID=nbis-exon-313941;Parent=PASSSERD09240.7;de=true;minCov=38;pc=1
10	GeMoMa	exon	10672538	10672706	.	-	.	ID=nbis-exon-313942;Parent=PASSSERD09240.7;de=true;minCov=38;pc=1
10	GeMoMa	exon	10673186	10673530	.	-	.	ID=nbis-exon-313943;Parent=PASSSERD09240.7;de=true;minCov=38;pc=1
10	GeMoMa	exon	10673736	10673802	.	-	.	ID=nbis-exon-313944;Parent=PASSSERD09240.7;de=true;minCov=38;pc=1
10	GeMoMa	exon	10674009	10674109	.	-	.	ID=nbis-exon-313945;Parent=PASSSERD09240.7;de=true;minCov=38;pc=1
10	GeMoMa	exon	10674775	10674897	.	-	.	ID=nbis-exon-313946;Parent=PASSSERD09240.7;de=true;minCov=38;pc=1
10	GeMoMa	exon	10675896	10675943	.	-	.	ID=nbis-exon-313947;Parent=PASSSERD09240.7;de=true;minCov=38;pc=1
10	GeMoMa	CDS	10654998	10655878	.	-	2	ID=cds-285948;Parent=PASSSERD09240.7;ae=true;minCov=113;pc=1
10	GeMoMa	CDS	10656004	10656107	.	-	1	ID=cds-285947;Parent=PASSSERD09240.7;ae=true;de=true;minCov=108;pc=1
10	GeMoMa	CDS	10656389	10656545	.	-	2	ID=cds-285946;Parent=PASSSERD09240.7;ae=true;de=true;minCov=101;pc=1
10	GeMoMa	CDS	10657283	10657389	.	-	1	ID=cds-285945;Parent=PASSSERD09240.7;ae=true;de=true;minCov=89;pc=1
10	GeMoMa	CDS	10657477	10657558	.	-	2	ID=cds-285944;Parent=PASSSERD09240.7;ae=true;de=true;minCov=76;pc=1
10	GeMoMa	CDS	10659687	10659861	.	-	0	ID=cds-285943;Parent=PASSSERD09240.7;ae=true;de=true;minCov=82;pc=1
10	GeMoMa	CDS	10661235	10661885	.	-	0	ID=cds-285942;Parent=PASSSERD09240.7;ae=true;de=true;minCov=70;pc=1
10	GeMoMa	CDS	10662163	10662276	.	-	0	ID=cds-285941;Parent=PASSSERD09240.7;ae=true;de=true;minCov=18;pc=1
10	GeMoMa	CDS	10663517	10663696	.	-	0	ID=cds-285940;Parent=PASSSERD09240.7;ae=true;de=true;minCov=87;pc=1
10	GeMoMa	CDS	10664436	10664571	.	-	1	ID=cds-285939;Parent=PASSSERD09240.7;ae=true;de=true;minCov=94;pc=1
10	GeMoMa	CDS	10664708	10664836	.	-	1	ID=cds-285938;Parent=PASSSERD09240.7;ae=true;de=true;minCov=94;pc=1
10	GeMoMa	CDS	10665009	10665139	.	-	0	ID=cds-285937;Parent=PASSSERD09240.7;ae=true;de=true;minCov=62;pc=1
10	GeMoMa	CDS	10665267	10665359	.	-	0	ID=cds-285936;Parent=PASSSERD09240.7;ae=true;de=true;minCov=60;pc=1
10	GeMoMa	CDS	10666134	10666338	.	-	1	ID=cds-285935;Parent=PASSSERD09240.7;ae=true;de=true;minCov=64;pc=1
10	GeMoMa	CDS	10666930	10667093	.	-	0	ID=cds-285934;Parent=PASSSERD09240.7;ae=true;de=true;minCov=68;pc=1
10	GeMoMa	CDS	10667917	10668008	.	-	2	ID=cds-285933;Parent=PASSSERD09240.7;ae=true;de=true;minCov=63;pc=1
10	GeMoMa	CDS	10668670	10668817	.	-	0	ID=cds-285932;Parent=PASSSERD09240.7;ae=true;de=true;minCov=67;pc=1
10	GeMoMa	CDS	10670223	10670423	.	-	0	ID=cds-285931;Parent=PASSSERD09240.7;ae=true;de=true;minCov=54;pc=1
10	GeMoMa	CDS	10670708	10670847	.	-	2	ID=cds-285930;Parent=PASSSERD09240.7;ae=true;de=true;minCov=51;pc=1
10	GeMoMa	CDS	10671748	10671888	.	-	2	ID=cds-285929;Parent=PASSSERD09240.7;ae=true;de=true;minCov=60;pc=1
10	GeMoMa	CDS	10672538	10672706	.	-	0	ID=cds-285928;Parent=PASSSERD09240.7;ae=true;de=true;minCov=60;pc=1
10	GeMoMa	CDS	10673186	10673530	.	-	0	ID=cds-285927;Parent=PASSSERD09240.7;ae=true;de=true;minCov=31;pc=1
10	GeMoMa	CDS	10673736	10673802	.	-	1	ID=cds-285926;Parent=PASSSERD09240.7;ae=true;de=true;minCov=44;pc=1
10	GeMoMa	CDS	10674009	10674109	.	-	0	ID=cds-285925;Parent=PASSSERD09240.7;ae=true;de=true;minCov=38;pc=1
10	GeMoMa	CDS	10674775	10674861	.	-	0	ID=cds-285924;Parent=PASSSERD09240.7;de=true;minCov=38;pc=1
10	AnnotationFinalizer_	five_prime_UTR	10674862	10674897	.	-	.	ID=five_prime_utr-36518;Parent=PASSSERD09240.7
10	AnnotationFinalizer_	five_prime_UTR	10675896	10675943	.	-	.	ID=five_prime_utr-36517;Parent=PASSSERD09240.7
10	AnnotationFinalizer_	three_prime_UTR	10653943	10654997	.	-	.	ID=three_prime_utr-29646;Parent=PASSSERD09240.7
10	GeMoMa	mRNA	10653943	10675943	7984	-	.	ID=PASSSERD09240.8;Parent=PASSSERD09240;aa=1562;avgCov=97.7332;bestScore=7984;ce=24;evidence=1;iAA=0.9853;lpm=266;maxGap=0;maxScore=8090;minCov=31;minSplitReads=32;nps=0;oldID=montanus_rna-XM_039723572.1_R0;pAA=0.9891;prediction=0;raa=1562;rce=24;ref-gene=montanus_gene-CEP152;start=M;stop=*;sumWeight=0.8;tae=1;tde=1;tie=1;tpc=1
10	GeMoMa	exon	10653943	10655878	.	-	.	ID=nbis-exon-313948;Parent=PASSSERD09240.8;de=true;minCov=38;pc=1
10	GeMoMa	exon	10656004	10656107	.	-	.	ID=nbis-exon-313949;Parent=PASSSERD09240.8;de=true;minCov=38;pc=1
10	GeMoMa	exon	10656389	10656545	.	-	.	ID=nbis-exon-313950;Parent=PASSSERD09240.8;de=true;minCov=38;pc=1
10	GeMoMa	exon	10657283	10657389	.	-	.	ID=nbis-exon-313951;Parent=PASSSERD09240.8;de=true;minCov=38;pc=1
10	GeMoMa	exon	10657477	10657558	.	-	.	ID=nbis-exon-313952;Parent=PASSSERD09240.8;de=true;minCov=38;pc=1
10	GeMoMa	exon	10659687	10659861	.	-	.	ID=nbis-exon-313953;Parent=PASSSERD09240.8;de=true;minCov=38;pc=1
10	GeMoMa	exon	10661235	10661885	.	-	.	ID=nbis-exon-313954;Parent=PASSSERD09240.8;de=true;minCov=38;pc=1
10	GeMoMa	exon	10663517	10663696	.	-	.	ID=nbis-exon-313955;Parent=PASSSERD09240.8;de=true;minCov=38;pc=1
10	GeMoMa	exon	10664436	10664571	.	-	.	ID=nbis-exon-313956;Parent=PASSSERD09240.8;de=true;minCov=38;pc=1
10	GeMoMa	exon	10664708	10664836	.	-	.	ID=nbis-exon-313957;Parent=PASSSERD09240.8;de=true;minCov=38;pc=1
10	GeMoMa	exon	10665009	10665139	.	-	.	ID=nbis-exon-313958;Parent=PASSSERD09240.8;de=true;minCov=38;pc=1
10	GeMoMa	exon	10665267	10665359	.	-	.	ID=nbis-exon-313959;Parent=PASSSERD09240.8;de=true;minCov=38;pc=1
10	GeMoMa	exon	10666134	10666338	.	-	.	ID=nbis-exon-313960;Parent=PASSSERD09240.8;de=true;minCov=38;pc=1
10	GeMoMa	exon	10666930	10667093	.	-	.	ID=nbis-exon-313961;Parent=PASSSERD09240.8;de=true;minCov=38;pc=1
10	GeMoMa	exon	10667917	10668008	.	-	.	ID=nbis-exon-313962;Parent=PASSSERD09240.8;de=true;minCov=38;pc=1
10	GeMoMa	exon	10668670	10668817	.	-	.	ID=nbis-exon-313963;Parent=PASSSERD09240.8;de=true;minCov=38;pc=1
10	GeMoMa	exon	10670223	10670423	.	-	.	ID=nbis-exon-313964;Parent=PASSSERD09240.8;de=true;minCov=38;pc=1
10	GeMoMa	exon	10670708	10670847	.	-	.	ID=nbis-exon-313965;Parent=PASSSERD09240.8;de=true;minCov=38;pc=1
10	GeMoMa	exon	10671748	10671888	.	-	.	ID=nbis-exon-313966;Parent=PASSSERD09240.8;de=true;minCov=38;pc=1
10	GeMoMa	exon	10672538	10672706	.	-	.	ID=nbis-exon-313967;Parent=PASSSERD09240.8;de=true;minCov=38;pc=1
10	GeMoMa	exon	10673186	10673530	.	-	.	ID=nbis-exon-313968;Parent=PASSSERD09240.8;de=true;minCov=38;pc=1
10	GeMoMa	exon	10673736	10673802	.	-	.	ID=nbis-exon-313969;Parent=PASSSERD09240.8;de=true;minCov=38;pc=1
10	GeMoMa	exon	10674009	10674109	.	-	.	ID=nbis-exon-313970;Parent=PASSSERD09240.8;de=true;minCov=38;pc=1
10	GeMoMa	exon	10674775	10674897	.	-	.	ID=nbis-exon-313971;Parent=PASSSERD09240.8;de=true;minCov=38;pc=1
10	GeMoMa	exon	10675896	10675943	.	-	.	ID=nbis-exon-313972;Parent=PASSSERD09240.8;de=true;minCov=38;pc=1
10	GeMoMa	CDS	10654998	10655878	.	-	2	ID=cds-285972;Parent=PASSSERD09240.8;ae=true;minCov=113;pc=1
10	GeMoMa	CDS	10656004	10656107	.	-	1	ID=cds-285971;Parent=PASSSERD09240.8;ae=true;de=true;minCov=108;pc=1
10	GeMoMa	CDS	10656389	10656545	.	-	2	ID=cds-285970;Parent=PASSSERD09240.8;ae=true;de=true;minCov=101;pc=1
10	GeMoMa	CDS	10657283	10657389	.	-	1	ID=cds-285969;Parent=PASSSERD09240.8;ae=true;de=true;minCov=89;pc=1
10	GeMoMa	CDS	10657477	10657558	.	-	2	ID=cds-285968;Parent=PASSSERD09240.8;ae=true;de=true;minCov=76;pc=1
10	GeMoMa	CDS	10659687	10659861	.	-	0	ID=cds-285967;Parent=PASSSERD09240.8;ae=true;de=true;minCov=82;pc=1
10	GeMoMa	CDS	10661235	10661885	.	-	0	ID=cds-285966;Parent=PASSSERD09240.8;ae=true;de=true;minCov=70;pc=1
10	GeMoMa	CDS	10663517	10663696	.	-	0	ID=cds-285965;Parent=PASSSERD09240.8;ae=true;de=true;minCov=87;pc=1
10	GeMoMa	CDS	10664436	10664571	.	-	1	ID=cds-285964;Parent=PASSSERD09240.8;ae=true;de=true;minCov=94;pc=1
10	GeMoMa	CDS	10664708	10664836	.	-	1	ID=cds-285963;Parent=PASSSERD09240.8;ae=true;de=true;minCov=94;pc=1
10	GeMoMa	CDS	10665009	10665139	.	-	0	ID=cds-285962;Parent=PASSSERD09240.8;ae=true;de=true;minCov=62;pc=1
10	GeMoMa	CDS	10665267	10665359	.	-	0	ID=cds-285961;Parent=PASSSERD09240.8;ae=true;de=true;minCov=60;pc=1
10	GeMoMa	CDS	10666134	10666338	.	-	1	ID=cds-285960;Parent=PASSSERD09240.8;ae=true;de=true;minCov=64;pc=1
10	GeMoMa	CDS	10666930	10667093	.	-	0	ID=cds-285959;Parent=PASSSERD09240.8;ae=true;de=true;minCov=68;pc=1
10	GeMoMa	CDS	10667917	10668008	.	-	2	ID=cds-285958;Parent=PASSSERD09240.8;ae=true;de=true;minCov=63;pc=1
10	GeMoMa	CDS	10668670	10668817	.	-	0	ID=cds-285957;Parent=PASSSERD09240.8;ae=true;de=true;minCov=67;pc=1
10	GeMoMa	CDS	10670223	10670423	.	-	0	ID=cds-285956;Parent=PASSSERD09240.8;ae=true;de=true;minCov=54;pc=1
10	GeMoMa	CDS	10670708	10670847	.	-	2	ID=cds-285955;Parent=PASSSERD09240.8;ae=true;de=true;minCov=51;pc=1
10	GeMoMa	CDS	10671748	10671888	.	-	2	ID=cds-285954;Parent=PASSSERD09240.8;ae=true;de=true;minCov=60;pc=1
10	GeMoMa	CDS	10672538	10672706	.	-	0	ID=cds-285953;Parent=PASSSERD09240.8;ae=true;de=true;minCov=60;pc=1
10	GeMoMa	CDS	10673186	10673530	.	-	0	ID=cds-285952;Parent=PASSSERD09240.8;ae=true;de=true;minCov=31;pc=1
10	GeMoMa	CDS	10673736	10673802	.	-	1	ID=cds-285951;Parent=PASSSERD09240.8;ae=true;de=true;minCov=44;pc=1
10	GeMoMa	CDS	10674009	10674109	.	-	0	ID=cds-285950;Parent=PASSSERD09240.8;ae=true;de=true;minCov=38;pc=1
10	GeMoMa	CDS	10674775	10674861	.	-	0	ID=cds-285949;Parent=PASSSERD09240.8;de=true;minCov=38;pc=1
10	AnnotationFinalizer_	five_prime_UTR	10674862	10674897	.	-	.	ID=five_prime_utr-36520;Parent=PASSSERD09240.8
10	AnnotationFinalizer_	five_prime_UTR	10675896	10675943	.	-	.	ID=five_prime_utr-36519;Parent=PASSSERD09240.8
10	AnnotationFinalizer_	three_prime_UTR	10653943	10654997	.	-	.	ID=three_prime_utr-29647;Parent=PASSSERD09240.8
10	GAF	gene	10678335	10705754	.	-	.	ID=PASSSERD09241;combinedEvidence=4;complete=2;maxEvidence=3;maxTie=1.0;transcripts=2
10	GeMoMa	mRNA	10678335	10687231	1756	-	.	ID=PASSSERD09241.2;Parent=PASSSERD09241;aa=331;avgCov=93.1561;bestScore=1756;ce=6;evidence=1;iAA=1;lpm=331;maxGap=0;maxScore=1756;minCov=1;minSplitReads=55;nps=0;oldID=passerold_transcript:ENSPDOT00000016804_R0;pAA=1;prediction=0;raa=331;rce=6;ref-gene=passerold_gene:ENSPDOG00000011145;start=M;stop=*;sumWeight=0.8;tae=1;tde=1;tie=1;tpc=1
10	GeMoMa	exon	10678335	10679541	.	-	.	ID=nbis-exon-313985;Parent=PASSSERD09241.2;de=true;minCov=1;pc=1
10	GeMoMa	exon	10680225	10680478	.	-	.	ID=nbis-exon-313986;Parent=PASSSERD09241.2;de=true;minCov=1;pc=1
10	GeMoMa	exon	10681950	10682120	.	-	.	ID=nbis-exon-313987;Parent=PASSSERD09241.2;de=true;minCov=1;pc=1
10	GeMoMa	exon	10683487	10683547	.	-	.	ID=nbis-exon-313988;Parent=PASSSERD09241.2;de=true;minCov=1;pc=1
10	GeMoMa	exon	10684855	10685035	.	-	.	ID=nbis-exon-313989;Parent=PASSSERD09241.2;de=true;minCov=1;pc=1
10	GeMoMa	exon	10687041	10687231	.	-	.	ID=nbis-exon-313990;Parent=PASSSERD09241.2;de=true;minCov=1;pc=1
10	GeMoMa	CDS	10679386	10679541	.	-	0	ID=cds-285990;Parent=PASSSERD09241.2;ae=true;minCov=117;pc=1
10	GeMoMa	CDS	10680225	10680478	.	-	2	ID=cds-285989;Parent=PASSSERD09241.2;ae=true;de=true;minCov=83;pc=1
10	GeMoMa	CDS	10681950	10682120	.	-	2	ID=cds-285988;Parent=PASSSERD09241.2;ae=true;de=true;minCov=46;pc=1
10	GeMoMa	CDS	10683487	10683547	.	-	0	ID=cds-285987;Parent=PASSSERD09241.2;ae=true;de=true;minCov=60;pc=1
10	GeMoMa	CDS	10684855	10685035	.	-	1	ID=cds-285986;Parent=PASSSERD09241.2;ae=true;de=true;minCov=63;pc=1
10	GeMoMa	CDS	10687041	10687210	.	-	0	ID=cds-285985;Parent=PASSSERD09241.2;de=true;minCov=1;pc=1
10	AnnotationFinalizer_	five_prime_UTR	10687211	10687231	.	-	.	ID=five_prime_utr-36522;Parent=PASSSERD09241.2
10	AnnotationFinalizer_	three_prime_UTR	10678335	10679385	.	-	.	ID=three_prime_utr-29649;Parent=PASSSERD09241.2
10	GeMoMa	mRNA	10678335	10705754	3253	-	.	ID=PASSSERD09241.1;Parent=PASSSERD09241;aa=628;alternative="onychos_gene-SHC4,pyrgi_gene-SHC4";avgCov=78.914;bestScore=3253;ce=12;evidence=3;iAA=0.992;lpm=372;maxGap=0;maxScore=3273;minCov=10;minSplitReads=47;nps=0;oldID=montanus_rna-XM_039723580.1_R0;pAA=0.9936;prediction=0;raa=628;rce=12;ref-gene=montanus_gene-SHC4;start=M;stop=*;sumWeight=2.8;tae=1;tde=1;tie=1;tpc=1
10	GeMoMa	exon	10678335	10679541	.	-	.	ID=nbis-exon-313973;Parent=PASSSERD09241.1;de=true;minCov=10;pc=1
10	GeMoMa	exon	10680225	10680478	.	-	.	ID=nbis-exon-313974;Parent=PASSSERD09241.1;de=true;minCov=10;pc=1
10	GeMoMa	exon	10681950	10682120	.	-	.	ID=nbis-exon-313975;Parent=PASSSERD09241.1;de=true;minCov=10;pc=1
10	GeMoMa	exon	10683487	10683547	.	-	.	ID=nbis-exon-313976;Parent=PASSSERD09241.1;de=true;minCov=10;pc=1
10	GeMoMa	exon	10684855	10685035	.	-	.	ID=nbis-exon-313977;Parent=PASSSERD09241.1;de=true;minCov=10;pc=1
10	GeMoMa	exon	10687041	10687167	.	-	.	ID=nbis-exon-313978;Parent=PASSSERD09241.1;de=true;minCov=10;pc=1
10	GeMoMa	exon	10687512	10687563	.	-	.	ID=nbis-exon-313979;Parent=PASSSERD09241.1;de=true;minCov=10;pc=1
10	GeMoMa	exon	10689928	10689981	.	-	.	ID=nbis-exon-313980;Parent=PASSSERD09241.1;de=true;minCov=10;pc=1
10	GeMoMa	exon	10691044	10691163	.	-	.	ID=nbis-exon-313981;Parent=PASSSERD09241.1;de=true;minCov=10;pc=1
10	GeMoMa	exon	10692051	10692114	.	-	.	ID=nbis-exon-313982;Parent=PASSSERD09241.1;de=true;minCov=10;pc=1
10	GeMoMa	exon	10697637	10697707	.	-	.	ID=nbis-exon-313983;Parent=PASSSERD09241.1;de=true;minCov=10;pc=1
10	GeMoMa	exon	10704472	10705754	.	-	.	ID=nbis-exon-313984;Parent=PASSSERD09241.1;de=true;minCov=10;pc=1
10	GeMoMa	CDS	10679386	10679541	.	-	0	ID=cds-285984;Parent=PASSSERD09241.1;ae=true;minCov=117;pc=1
10	GeMoMa	CDS	10680225	10680478	.	-	2	ID=cds-285983;Parent=PASSSERD09241.1;ae=true;de=true;minCov=83;pc=1
10	GeMoMa	CDS	10681950	10682120	.	-	2	ID=cds-285982;Parent=PASSSERD09241.1;ae=true;de=true;minCov=46;pc=1
10	GeMoMa	CDS	10683487	10683547	.	-	0	ID=cds-285981;Parent=PASSSERD09241.1;ae=true;de=true;minCov=60;pc=1
10	GeMoMa	CDS	10684855	10685035	.	-	1	ID=cds-285980;Parent=PASSSERD09241.1;ae=true;de=true;minCov=63;pc=1
10	GeMoMa	CDS	10687041	10687167	.	-	2	ID=cds-285979;Parent=PASSSERD09241.1;ae=true;de=true;minCov=102;pc=1
10	GeMoMa	CDS	10687512	10687563	.	-	0	ID=cds-285978;Parent=PASSSERD09241.1;ae=true;de=true;minCov=100;pc=1
10	GeMoMa	CDS	10689928	10689981	.	-	0	ID=cds-285977;Parent=PASSSERD09241.1;ae=true;de=true;minCov=82;pc=1
10	GeMoMa	CDS	10691044	10691163	.	-	0	ID=cds-285976;Parent=PASSSERD09241.1;ae=true;de=true;minCov=79;pc=1
10	GeMoMa	CDS	10692051	10692114	.	-	1	ID=cds-285975;Parent=PASSSERD09241.1;ae=true;de=true;minCov=69;pc=1
10	GeMoMa	CDS	10697637	10697707	.	-	0	ID=cds-285974;Parent=PASSSERD09241.1;ae=true;de=true;minCov=51;pc=1
10	GeMoMa	CDS	10704472	10705044	.	-	0	ID=cds-285973;Parent=PASSSERD09241.1;de=true;minCov=10;pc=1
10	AnnotationFinalizer_	five_prime_UTR	10705045	10705754	.	-	.	ID=five_prime_utr-36521;Parent=PASSSERD09241.1
10	AnnotationFinalizer_	three_prime_UTR	10678335	10679385	.	-	.	ID=three_prime_utr-29648;Parent=PASSSERD09241.1
10	GAF	gene	10712739	10741245	.	-	.	ID=PASSSERD09242;combinedEvidence=3;complete=2;maxEvidence=3;maxTie=1.0;transcripts=2
10	GeMoMa	mRNA	10712739	10741245	5616	-	.	ID=PASSSERD09242.1;Parent=PASSSERD09242;aa=1097;alternative="onychos_gene-SECISBP2L,pyrgi_gene-SECISBP2L";avgCov=1039.6852;bestScore=5616;ce=18;evidence=3;iAA=0.9954;lpm=402;maxGap=0;maxScore=5639;minCov=554;minSplitReads=622;nps=0;oldID=montanus_rna-XM_039723007.1_R0;pAA=0.9964;prediction=0;raa=1097;rce=18;ref-gene=montanus_gene-SECISBP2L;start=M;stop=*;sumWeight=2.8;tae=1;tde=1;tie=1;tpc=1
10	GeMoMa	exon	10712739	10717361	.	-	.	ID=nbis-exon-313991;Parent=PASSSERD09242.1;de=true;minCov=1345;pc=1
10	GeMoMa	exon	10718316	10718535	.	-	.	ID=nbis-exon-313992;Parent=PASSSERD09242.1;de=true;minCov=1345;pc=1
10	GeMoMa	exon	10719011	10719165	.	-	.	ID=nbis-exon-313993;Parent=PASSSERD09242.1;de=true;minCov=1345;pc=1
10	GeMoMa	exon	10719808	10720028	.	-	.	ID=nbis-exon-313994;Parent=PASSSERD09242.1;de=true;minCov=1345;pc=1
10	GeMoMa	exon	10720705	10720867	.	-	.	ID=nbis-exon-313995;Parent=PASSSERD09242.1;de=true;minCov=1345;pc=1
10	GeMoMa	exon	10721867	10721999	.	-	.	ID=nbis-exon-313996;Parent=PASSSERD09242.1;de=true;minCov=1345;pc=1
10	GeMoMa	exon	10723078	10723247	.	-	.	ID=nbis-exon-313997;Parent=PASSSERD09242.1;de=true;minCov=1345;pc=1
10	GeMoMa	exon	10724858	10724999	.	-	.	ID=nbis-exon-313998;Parent=PASSSERD09242.1;de=true;minCov=1345;pc=1
10	GeMoMa	exon	10725136	10725303	.	-	.	ID=nbis-exon-313999;Parent=PASSSERD09242.1;de=true;minCov=1345;pc=1
10	GeMoMa	exon	10726116	10726199	.	-	.	ID=nbis-exon-314000;Parent=PASSSERD09242.1;de=true;minCov=1345;pc=1
10	GeMoMa	exon	10726722	10726853	.	-	.	ID=nbis-exon-314001;Parent=PASSSERD09242.1;de=true;minCov=1345;pc=1
10	GeMoMa	exon	10728585	10728700	.	-	.	ID=nbis-exon-314002;Parent=PASSSERD09242.1;de=true;minCov=1345;pc=1
10	GeMoMa	exon	10729483	10729507	.	-	.	ID=nbis-exon-314003;Parent=PASSSERD09242.1;de=true;minCov=1345;pc=1
10	GeMoMa	exon	10729593	10729822	.	-	.	ID=nbis-exon-314004;Parent=PASSSERD09242.1;de=true;minCov=1345;pc=1
10	GeMoMa	exon	10730211	10730346	.	-	.	ID=nbis-exon-314005;Parent=PASSSERD09242.1;de=true;minCov=1345;pc=1
10	GeMoMa	exon	10730467	10730791	.	-	.	ID=nbis-exon-314006;Parent=PASSSERD09242.1;de=true;minCov=1345;pc=1
10	GeMoMa	exon	10731351	10731529	.	-	.	ID=nbis-exon-314007;Parent=PASSSERD09242.1;de=true;minCov=1345;pc=1
10	GeMoMa	exon	10740666	10741245	.	-	.	ID=nbis-exon-314008;Parent=PASSSERD09242.1;de=true;minCov=1345;pc=1
10	GeMoMa	CDS	10716688	10717361	.	-	2	ID=cds-286008;Parent=PASSSERD09242.1;ae=true;minCov=990;pc=1
10	GeMoMa	CDS	10718316	10718535	.	-	0	ID=cds-286007;Parent=PASSSERD09242.1;ae=true;de=true;minCov=1066;pc=1
10	GeMoMa	CDS	10719011	10719165	.	-	2	ID=cds-286006;Parent=PASSSERD09242.1;ae=true;de=true;minCov=1142;pc=1
10	GeMoMa	CDS	10719808	10720028	.	-	1	ID=cds-286005;Parent=PASSSERD09242.1;ae=true;de=true;minCov=874;pc=1
10	GeMoMa	CDS	10720705	10720867	.	-	2	ID=cds-286004;Parent=PASSSERD09242.1;ae=true;de=true;minCov=787;pc=1
10	GeMoMa	CDS	10721867	10721999	.	-	0	ID=cds-286003;Parent=PASSSERD09242.1;ae=true;de=true;minCov=887;pc=1
10	GeMoMa	CDS	10723078	10723247	.	-	2	ID=cds-286002;Parent=PASSSERD09242.1;ae=true;de=true;minCov=896;pc=1
10	GeMoMa	CDS	10724858	10724999	.	-	0	ID=cds-286001;Parent=PASSSERD09242.1;ae=true;de=true;minCov=870;pc=1
10	GeMoMa	CDS	10725136	10725303	.	-	0	ID=cds-286000;Parent=PASSSERD09242.1;ae=true;de=true;minCov=823;pc=1
10	GeMoMa	CDS	10726116	10726199	.	-	0	ID=cds-285999;Parent=PASSSERD09242.1;ae=true;de=true;minCov=933;pc=1
10	GeMoMa	CDS	10726722	10726853	.	-	0	ID=cds-285998;Parent=PASSSERD09242.1;ae=true;de=true;minCov=815;pc=1
10	GeMoMa	CDS	10728585	10728700	.	-	2	ID=cds-285997;Parent=PASSSERD09242.1;ae=true;de=true;minCov=705;pc=1
10	GeMoMa	CDS	10729483	10729507	.	-	0	ID=cds-285996;Parent=PASSSERD09242.1;ae=true;de=true;minCov=630;pc=1
10	GeMoMa	CDS	10729593	10729822	.	-	2	ID=cds-285995;Parent=PASSSERD09242.1;ae=true;de=true;minCov=643;pc=1
10	GeMoMa	CDS	10730211	10730346	.	-	0	ID=cds-285994;Parent=PASSSERD09242.1;ae=true;de=true;minCov=674;pc=1
10	GeMoMa	CDS	10730467	10730791	.	-	1	ID=cds-285993;Parent=PASSSERD09242.1;ae=true;de=true;minCov=554;pc=1
10	GeMoMa	CDS	10731351	10731529	.	-	0	ID=cds-285992;Parent=PASSSERD09242.1;ae=true;de=true;minCov=1315;pc=1
10	GeMoMa	CDS	10740666	10740683	.	-	0	ID=cds-285991;Parent=PASSSERD09242.1;de=true;minCov=1345;pc=1
10	AnnotationFinalizer_	five_prime_UTR	10740684	10741245	.	-	.	ID=five_prime_utr-36523;Parent=PASSSERD09242.1
10	AnnotationFinalizer_	three_prime_UTR	10712739	10716687	.	-	.	ID=three_prime_utr-29650;Parent=PASSSERD09242.1
10	GeMoMa	mRNA	10712739	10741245	5621	-	.	ID=PASSSERD09242.2;Parent=PASSSERD09242;aa=1098;avgCov=1038.7693;bestScore=5621;ce=18;evidence=1;iAA=0.9954;lpm=403;maxGap=0;maxScore=5644;minCov=34;minSplitReads=27;nps=0;oldID=montanus_rna-XM_039723006.1_R0;pAA=0.9964;prediction=0;raa=1098;rce=18;ref-gene=montanus_gene-SECISBP2L;start=M;stop=*;sumWeight=0.8;tae=1;tde=1;tie=1;tpc=1
10	GeMoMa	exon	10712739	10717361	.	-	.	ID=nbis-exon-314009;Parent=PASSSERD09242.2;de=true;minCov=1345;pc=1
10	GeMoMa	exon	10718316	10718535	.	-	.	ID=nbis-exon-314010;Parent=PASSSERD09242.2;de=true;minCov=1345;pc=1
10	GeMoMa	exon	10719011	10719165	.	-	.	ID=nbis-exon-314011;Parent=PASSSERD09242.2;de=true;minCov=1345;pc=1
10	GeMoMa	exon	10719808	10720028	.	-	.	ID=nbis-exon-314012;Parent=PASSSERD09242.2;de=true;minCov=1345;pc=1
10	GeMoMa	exon	10720705	10720867	.	-	.	ID=nbis-exon-314013;Parent=PASSSERD09242.2;de=true;minCov=1345;pc=1
10	GeMoMa	exon	10721867	10721999	.	-	.	ID=nbis-exon-314014;Parent=PASSSERD09242.2;de=true;minCov=1345;pc=1
10	GeMoMa	exon	10723078	10723247	.	-	.	ID=nbis-exon-314015;Parent=PASSSERD09242.2;de=true;minCov=1345;pc=1
10	GeMoMa	exon	10724858	10724999	.	-	.	ID=nbis-exon-314016;Parent=PASSSERD09242.2;de=true;minCov=1345;pc=1
10	GeMoMa	exon	10725136	10725303	.	-	.	ID=nbis-exon-314017;Parent=PASSSERD09242.2;de=true;minCov=1345;pc=1
10	GeMoMa	exon	10726116	10726199	.	-	.	ID=nbis-exon-314018;Parent=PASSSERD09242.2;de=true;minCov=1345;pc=1
10	GeMoMa	exon	10726722	10726853	.	-	.	ID=nbis-exon-314019;Parent=PASSSERD09242.2;de=true;minCov=1345;pc=1
10	GeMoMa	exon	10728585	10728700	.	-	.	ID=nbis-exon-314020;Parent=PASSSERD09242.2;de=true;minCov=1345;pc=1
10	GeMoMa	exon	10729483	10729507	.	-	.	ID=nbis-exon-314021;Parent=PASSSERD09242.2;de=true;minCov=1345;pc=1
10	GeMoMa	exon	10729593	10729822	.	-	.	ID=nbis-exon-314022;Parent=PASSSERD09242.2;de=true;minCov=1345;pc=1
10	GeMoMa	exon	10730211	10730349	.	-	.	ID=nbis-exon-314023;Parent=PASSSERD09242.2;de=true;minCov=1345;pc=1
10	GeMoMa	exon	10730467	10730791	.	-	.	ID=nbis-exon-314024;Parent=PASSSERD09242.2;de=true;minCov=1345;pc=1
10	GeMoMa	exon	10731351	10731529	.	-	.	ID=nbis-exon-314025;Parent=PASSSERD09242.2;de=true;minCov=1345;pc=1
10	GeMoMa	exon	10740666	10741245	.	-	.	ID=nbis-exon-314026;Parent=PASSSERD09242.2;de=true;minCov=1345;pc=1
10	GeMoMa	CDS	10716688	10717361	.	-	2	ID=cds-286026;Parent=PASSSERD09242.2;ae=true;minCov=990;pc=1
10	GeMoMa	CDS	10718316	10718535	.	-	0	ID=cds-286025;Parent=PASSSERD09242.2;ae=true;de=true;minCov=1066;pc=1
10	GeMoMa	CDS	10719011	10719165	.	-	2	ID=cds-286024;Parent=PASSSERD09242.2;ae=true;de=true;minCov=1142;pc=1
10	GeMoMa	CDS	10719808	10720028	.	-	1	ID=cds-286023;Parent=PASSSERD09242.2;ae=true;de=true;minCov=874;pc=1
10	GeMoMa	CDS	10720705	10720867	.	-	2	ID=cds-286022;Parent=PASSSERD09242.2;ae=true;de=true;minCov=787;pc=1
10	GeMoMa	CDS	10721867	10721999	.	-	0	ID=cds-286021;Parent=PASSSERD09242.2;ae=true;de=true;minCov=887;pc=1
10	GeMoMa	CDS	10723078	10723247	.	-	2	ID=cds-286020;Parent=PASSSERD09242.2;ae=true;de=true;minCov=896;pc=1
10	GeMoMa	CDS	10724858	10724999	.	-	0	ID=cds-286019;Parent=PASSSERD09242.2;ae=true;de=true;minCov=870;pc=1
10	GeMoMa	CDS	10725136	10725303	.	-	0	ID=cds-286018;Parent=PASSSERD09242.2;ae=true;de=true;minCov=823;pc=1
10	GeMoMa	CDS	10726116	10726199	.	-	0	ID=cds-286017;Parent=PASSSERD09242.2;ae=true;de=true;minCov=933;pc=1
10	GeMoMa	CDS	10726722	10726853	.	-	0	ID=cds-286016;Parent=PASSSERD09242.2;ae=true;de=true;minCov=815;pc=1
10	GeMoMa	CDS	10728585	10728700	.	-	2	ID=cds-286015;Parent=PASSSERD09242.2;ae=true;de=true;minCov=705;pc=1
10	GeMoMa	CDS	10729483	10729507	.	-	0	ID=cds-286014;Parent=PASSSERD09242.2;ae=true;de=true;minCov=630;pc=1
10	GeMoMa	CDS	10729593	10729822	.	-	2	ID=cds-286013;Parent=PASSSERD09242.2;ae=true;de=true;minCov=643;pc=1
10	GeMoMa	CDS	10730211	10730349	.	-	0	ID=cds-286012;Parent=PASSSERD09242.2;ae=true;de=true;minCov=34;pc=1
10	GeMoMa	CDS	10730467	10730791	.	-	1	ID=cds-286011;Parent=PASSSERD09242.2;ae=true;de=true;minCov=554;pc=1
10	GeMoMa	CDS	10731351	10731529	.	-	0	ID=cds-286010;Parent=PASSSERD09242.2;ae=true;de=true;minCov=1315;pc=1
10	GeMoMa	CDS	10740666	10740683	.	-	0	ID=cds-286009;Parent=PASSSERD09242.2;de=true;minCov=1345;pc=1
10	AnnotationFinalizer_	five_prime_UTR	10740684	10741245	.	-	.	ID=five_prime_utr-36524;Parent=PASSSERD09242.2
10	AnnotationFinalizer_	three_prime_UTR	10712739	10716687	.	-	.	ID=three_prime_utr-29651;Parent=PASSSERD09242.2
10	GAF	gene	10744974	10768938	.	-	.	ID=PASSSERD09243;combinedEvidence=4;complete=4;maxEvidence=3;maxTie=1.0;transcripts=4
10	GeMoMa	mRNA	10744974	10763587	2114	-	.	ID=PASSSERD09243.3;Parent=PASSSERD09243;aa=412;avgCov=5734.6448;bestScore=2114;ce=11;evidence=1;iAA=1;lpm=412;maxGap=0;maxScore=2114;minCov=12;minSplitReads=4012;nps=0;oldID=passerold_transcript:ENSPDOT00000016866_R0;pAA=1;prediction=0;raa=412;rce=11;ref-gene=passerold_gene:ENSPDOG00000011186;start=M;stop=*;sumWeight=0.8;tae=1;tde=1;tie=1;tpc=1
10	GeMoMa	exon	10744974	10748593	.	-	.	ID=nbis-exon-314053;Parent=PASSSERD09243.3;de=true;minCov=12;pc=1
10	GeMoMa	exon	10749381	10749439	.	-	.	ID=nbis-exon-314054;Parent=PASSSERD09243.3;de=true;minCov=12;pc=1
10	GeMoMa	exon	10750528	10750610	.	-	.	ID=nbis-exon-314055;Parent=PASSSERD09243.3;de=true;minCov=12;pc=1
10	GeMoMa	exon	10752013	10752110	.	-	.	ID=nbis-exon-314056;Parent=PASSSERD09243.3;de=true;minCov=12;pc=1
10	GeMoMa	exon	10754155	10754207	.	-	.	ID=nbis-exon-314057;Parent=PASSSERD09243.3;de=true;minCov=12;pc=1
10	GeMoMa	exon	10754349	10754527	.	-	.	ID=nbis-exon-314058;Parent=PASSSERD09243.3;de=true;minCov=12;pc=1
10	GeMoMa	exon	10755547	10755721	.	-	.	ID=nbis-exon-314059;Parent=PASSSERD09243.3;de=true;minCov=12;pc=1
10	GeMoMa	exon	10756534	10756611	.	-	.	ID=nbis-exon-314060;Parent=PASSSERD09243.3;de=true;minCov=12;pc=1
10	GeMoMa	exon	10756721	10756810	.	-	.	ID=nbis-exon-314061;Parent=PASSSERD09243.3;de=true;minCov=12;pc=1
10	GeMoMa	exon	10758128	10758253	.	-	.	ID=nbis-exon-314062;Parent=PASSSERD09243.3;de=true;minCov=12;pc=1
10	GeMoMa	exon	10758848	10761194	.	-	.	ID=nbis-exon-314063;Parent=PASSSERD09243.3;de=true;minCov=12;pc=1
10	GeMoMa	exon	10763445	10763587	.	-	.	ID=nbis-exon-314064;Parent=PASSSERD09243.3;de=true;minCov=12;pc=1
10	GeMoMa	CDS	10748449	10748593	.	-	1	ID=cds-286063;Parent=PASSSERD09243.3;ae=true;minCov=6712;pc=1
10	GeMoMa	CDS	10749381	10749439	.	-	0	ID=cds-286062;Parent=PASSSERD09243.3;ae=true;de=true;minCov=5641;pc=1
10	GeMoMa	CDS	10750528	10750610	.	-	2	ID=cds-286061;Parent=PASSSERD09243.3;ae=true;de=true;minCov=5639;pc=1
10	GeMoMa	CDS	10752013	10752110	.	-	1	ID=cds-286060;Parent=PASSSERD09243.3;ae=true;de=true;minCov=5943;pc=1
10	GeMoMa	CDS	10754155	10754207	.	-	0	ID=cds-286059;Parent=PASSSERD09243.3;ae=true;de=true;minCov=6307;pc=1
10	GeMoMa	CDS	10754349	10754527	.	-	2	ID=cds-286058;Parent=PASSSERD09243.3;ae=true;de=true;minCov=5540;pc=1
10	GeMoMa	CDS	10755547	10755721	.	-	0	ID=cds-286057;Parent=PASSSERD09243.3;ae=true;de=true;minCov=5051;pc=1
10	GeMoMa	CDS	10756534	10756611	.	-	0	ID=cds-286056;Parent=PASSSERD09243.3;ae=true;de=true;minCov=4579;pc=1
10	GeMoMa	CDS	10756721	10756810	.	-	0	ID=cds-286055;Parent=PASSSERD09243.3;ae=true;de=true;minCov=4859;pc=1
10	GeMoMa	CDS	10758128	10758253	.	-	0	ID=cds-286054;Parent=PASSSERD09243.3;ae=true;de=true;minCov=4833;pc=1
10	GeMoMa	CDS	10758848	10758997	.	-	0	ID=cds-286053;Parent=PASSSERD09243.3;de=true;minCov=12;pc=1
10	AnnotationFinalizer_	five_prime_UTR	10758998	10761194	.	-	.	ID=five_prime_utr-36528;Parent=PASSSERD09243.3
10	AnnotationFinalizer_	five_prime_UTR	10763445	10763587	.	-	.	ID=five_prime_utr-36527;Parent=PASSSERD09243.3
10	AnnotationFinalizer_	three_prime_UTR	10744974	10748448	.	-	.	ID=three_prime_utr-29654;Parent=PASSSERD09243.3
10	GeMoMa	mRNA	10744974	10763587	1943	-	.	ID=PASSSERD09243.4;Parent=PASSSERD09243;aa=377;avgCov=6012.7666;bestScore=1943;ce=11;evidence=1;iAA=1;lpm=377;maxGap=0;maxScore=1943;minCov=795;minSplitReads=783;nps=0;oldID=montanus_rna-XM_039723015.1_R0;pAA=1;prediction=0;raa=377;rce=11;ref-gene=montanus_gene-COPS2;start=M;stop=*;sumWeight=0.8;tae=1;tde=1;tie=1;tpc=1
10	GeMoMa	exon	10744974	10748593	.	-	.	ID=nbis-exon-314065;Parent=PASSSERD09243.4;de=true;minCov=6207;pc=1
10	GeMoMa	exon	10749381	10749439	.	-	.	ID=nbis-exon-314066;Parent=PASSSERD09243.4;de=true;minCov=6207;pc=1
10	GeMoMa	exon	10750528	10750610	.	-	.	ID=nbis-exon-314067;Parent=PASSSERD09243.4;de=true;minCov=6207;pc=1
10	GeMoMa	exon	10752013	10752110	.	-	.	ID=nbis-exon-314068;Parent=PASSSERD09243.4;de=true;minCov=6207;pc=1
10	GeMoMa	exon	10754155	10754207	.	-	.	ID=nbis-exon-314069;Parent=PASSSERD09243.4;de=true;minCov=6207;pc=1
10	GeMoMa	exon	10754349	10754527	.	-	.	ID=nbis-exon-314070;Parent=PASSSERD09243.4;de=true;minCov=6207;pc=1
10	GeMoMa	exon	10755547	10755721	.	-	.	ID=nbis-exon-314071;Parent=PASSSERD09243.4;de=true;minCov=6207;pc=1
10	GeMoMa	exon	10756534	10756611	.	-	.	ID=nbis-exon-314072;Parent=PASSSERD09243.4;de=true;minCov=6207;pc=1
10	GeMoMa	exon	10756721	10756831	.	-	.	ID=nbis-exon-314073;Parent=PASSSERD09243.4;de=true;minCov=6207;pc=1
10	GeMoMa	exon	10758128	10758253	.	-	.	ID=nbis-exon-314074;Parent=PASSSERD09243.4;de=true;minCov=6207;pc=1
10	GeMoMa	exon	10758848	10758925	.	-	.	ID=nbis-exon-314075;Parent=PASSSERD09243.4;de=true;minCov=6207;pc=1
10	GeMoMa	exon	10759959	10761194	.	-	.	ID=nbis-exon-314076;Parent=PASSSERD09243.4;de=true;minCov=6207;pc=1
10	GeMoMa	exon	10763445	10763587	.	-	.	ID=nbis-exon-314077;Parent=PASSSERD09243.4;de=true;minCov=6207;pc=1
10	GeMoMa	CDS	10748449	10748593	.	-	1	ID=cds-286074;Parent=PASSSERD09243.4;ae=true;minCov=6712;pc=1
10	GeMoMa	CDS	10749381	10749439	.	-	0	ID=cds-286073;Parent=PASSSERD09243.4;ae=true;de=true;minCov=5641;pc=1
10	GeMoMa	CDS	10750528	10750610	.	-	2	ID=cds-286072;Parent=PASSSERD09243.4;ae=true;de=true;minCov=5639;pc=1
10	GeMoMa	CDS	10752013	10752110	.	-	1	ID=cds-286071;Parent=PASSSERD09243.4;ae=true;de=true;minCov=5943;pc=1
10	GeMoMa	CDS	10754155	10754207	.	-	0	ID=cds-286070;Parent=PASSSERD09243.4;ae=true;de=true;minCov=6307;pc=1
10	GeMoMa	CDS	10754349	10754527	.	-	2	ID=cds-286069;Parent=PASSSERD09243.4;ae=true;de=true;minCov=5540;pc=1
10	GeMoMa	CDS	10755547	10755721	.	-	0	ID=cds-286068;Parent=PASSSERD09243.4;ae=true;de=true;minCov=5051;pc=1
10	GeMoMa	CDS	10756534	10756611	.	-	0	ID=cds-286067;Parent=PASSSERD09243.4;ae=true;de=true;minCov=4579;pc=1
10	GeMoMa	CDS	10756721	10756831	.	-	0	ID=cds-286066;Parent=PASSSERD09243.4;ae=true;de=true;minCov=795;pc=1
10	GeMoMa	CDS	10758128	10758253	.	-	0	ID=cds-286065;Parent=PASSSERD09243.4;ae=true;de=true;minCov=4833;pc=1
10	GeMoMa	CDS	10758848	10758871	.	-	0	ID=cds-286064;Parent=PASSSERD09243.4;de=true;minCov=6207;pc=1
10	AnnotationFinalizer_	five_prime_UTR	10758872	10758925	.	-	.	ID=five_prime_utr-36531;Parent=PASSSERD09243.4
10	AnnotationFinalizer_	five_prime_UTR	10759959	10761194	.	-	.	ID=five_prime_utr-36530;Parent=PASSSERD09243.4
10	AnnotationFinalizer_	five_prime_UTR	10763445	10763587	.	-	.	ID=five_prime_utr-36529;Parent=PASSSERD09243.4
10	AnnotationFinalizer_	three_prime_UTR	10744974	10748448	.	-	.	ID=three_prime_utr-29655;Parent=PASSSERD09243.4
10	GeMoMa	mRNA	10744974	10768938	2222	-	.	ID=PASSSERD09243.1;Parent=PASSSERD09243;aa=455;alternative="onychos_gene-COPS2,pyrgi_gene-COPS2";avgCov=5422.3824;bestScore=2222;ce=13;evidence=3;iAA=0.946;lpm=433;maxGap=12;maxScore=2336;minCov=40;minSplitReads=0;nps=0;oldID=montanus_rna-XM_039723012.1_R0;pAA=0.9503;prediction=0;raa=451;rce=13;ref-gene=montanus_gene-COPS2;start=M;stop=*;sumWeight=2.8;tae=1;tde=0.9167;tie=0.9167;tpc=1
10	GeMoMa	exon	10744974	10748593	.	-	.	ID=nbis-exon-314027;Parent=PASSSERD09243.1;de=false;minCov=40;pc=1
10	GeMoMa	exon	10749381	10749439	.	-	.	ID=nbis-exon-314028;Parent=PASSSERD09243.1;de=false;minCov=40;pc=1
10	GeMoMa	exon	10750528	10750610	.	-	.	ID=nbis-exon-314029;Parent=PASSSERD09243.1;de=false;minCov=40;pc=1
10	GeMoMa	exon	10752013	10752110	.	-	.	ID=nbis-exon-314030;Parent=PASSSERD09243.1;de=false;minCov=40;pc=1
10	GeMoMa	exon	10754155	10754207	.	-	.	ID=nbis-exon-314031;Parent=PASSSERD09243.1;de=false;minCov=40;pc=1
10	GeMoMa	exon	10754349	10754527	.	-	.	ID=nbis-exon-314032;Parent=PASSSERD09243.1;de=false;minCov=40;pc=1
10	GeMoMa	exon	10755547	10755721	.	-	.	ID=nbis-exon-314033;Parent=PASSSERD09243.1;de=false;minCov=40;pc=1
10	GeMoMa	exon	10756534	10756611	.	-	.	ID=nbis-exon-314034;Parent=PASSSERD09243.1;de=false;minCov=40;pc=1
10	GeMoMa	exon	10756721	10756831	.	-	.	ID=nbis-exon-314035;Parent=PASSSERD09243.1;de=false;minCov=40;pc=1
10	GeMoMa	exon	10758128	10758253	.	-	.	ID=nbis-exon-314036;Parent=PASSSERD09243.1;de=false;minCov=40;pc=1
10	GeMoMa	exon	10758848	10758925	.	-	.	ID=nbis-exon-314037;Parent=PASSSERD09243.1;de=false;minCov=40;pc=1
10	GeMoMa	exon	10759959	10760072	.	-	.	ID=nbis-exon-314038;Parent=PASSSERD09243.1;de=false;minCov=40;pc=1
10	GeMoMa	exon	10766182	10768938	.	-	.	ID=nbis-exon-314039;Parent=PASSSERD09243.1;de=false;minCov=40;pc=1
10	GeMoMa	CDS	10748449	10748593	.	-	1	ID=cds-286039;Parent=PASSSERD09243.1;ae=true;minCov=6712;pc=1
10	GeMoMa	CDS	10749381	10749439	.	-	0	ID=cds-286038;Parent=PASSSERD09243.1;ae=true;de=true;minCov=5641;pc=1
10	GeMoMa	CDS	10750528	10750610	.	-	2	ID=cds-286037;Parent=PASSSERD09243.1;ae=true;de=true;minCov=5639;pc=1
10	GeMoMa	CDS	10752013	10752110	.	-	1	ID=cds-286036;Parent=PASSSERD09243.1;ae=true;de=true;minCov=5943;pc=1
10	GeMoMa	CDS	10754155	10754207	.	-	0	ID=cds-286035;Parent=PASSSERD09243.1;ae=true;de=true;minCov=6307;pc=1
10	GeMoMa	CDS	10754349	10754527	.	-	2	ID=cds-286034;Parent=PASSSERD09243.1;ae=true;de=true;minCov=5540;pc=1
10	GeMoMa	CDS	10755547	10755721	.	-	0	ID=cds-286033;Parent=PASSSERD09243.1;ae=true;de=true;minCov=5051;pc=1
10	GeMoMa	CDS	10756534	10756611	.	-	0	ID=cds-286032;Parent=PASSSERD09243.1;ae=true;de=true;minCov=4579;pc=1
10	GeMoMa	CDS	10756721	10756831	.	-	0	ID=cds-286031;Parent=PASSSERD09243.1;ae=true;de=true;minCov=795;pc=1
10	GeMoMa	CDS	10758128	10758253	.	-	0	ID=cds-286030;Parent=PASSSERD09243.1;ae=true;de=true;minCov=4833;pc=1
10	GeMoMa	CDS	10758848	10758925	.	-	0	ID=cds-286029;Parent=PASSSERD09243.1;ae=true;de=true;minCov=4586;pc=1
10	GeMoMa	CDS	10759959	10760072	.	-	0	ID=cds-286028;Parent=PASSSERD09243.1;ae=true;de=true;minCov=707;pc=1
10	GeMoMa	CDS	10766182	10766247	.	-	0	ID=cds-286027;Parent=PASSSERD09243.1;de=false;minCov=40;pc=1
10	AnnotationFinalizer_	five_prime_UTR	10766248	10768938	.	-	.	ID=five_prime_utr-36525;Parent=PASSSERD09243.1
10	AnnotationFinalizer_	three_prime_UTR	10744974	10748448	.	-	.	ID=three_prime_utr-29652;Parent=PASSSERD09243.1
10	GeMoMa	mRNA	10744974	10768938	2182	-	.	ID=PASSSERD09243.2;Parent=PASSSERD09243;aa=448;alternative="onychos_gene-COPS2,pyrgi_gene-COPS2";avgCov=5494.0759;bestScore=2182;ce=13;evidence=3;iAA=0.9452;lpm=426;maxGap=12;maxScore=2296;minCov=40;minSplitReads=0;nps=0;oldID=montanus_rna-XM_039723013.1_R0;pAA=0.9496;prediction=0;raa=444;rce=13;ref-gene=montanus_gene-COPS2;start=M;stop=*;sumWeight=2.8;tae=1;tde=0.9167;tie=0.9167;tpc=1
10	GeMoMa	exon	10744974	10748593	.	-	.	ID=nbis-exon-314040;Parent=PASSSERD09243.2;de=false;minCov=40;pc=1
10	GeMoMa	exon	10749381	10749439	.	-	.	ID=nbis-exon-314041;Parent=PASSSERD09243.2;de=false;minCov=40;pc=1
10	GeMoMa	exon	10750528	10750610	.	-	.	ID=nbis-exon-314042;Parent=PASSSERD09243.2;de=false;minCov=40;pc=1
10	GeMoMa	exon	10752013	10752110	.	-	.	ID=nbis-exon-314043;Parent=PASSSERD09243.2;de=false;minCov=40;pc=1
10	GeMoMa	exon	10754155	10754207	.	-	.	ID=nbis-exon-314044;Parent=PASSSERD09243.2;de=false;minCov=40;pc=1
10	GeMoMa	exon	10754349	10754527	.	-	.	ID=nbis-exon-314045;Parent=PASSSERD09243.2;de=false;minCov=40;pc=1
10	GeMoMa	exon	10755547	10755721	.	-	.	ID=nbis-exon-314046;Parent=PASSSERD09243.2;de=false;minCov=40;pc=1
10	GeMoMa	exon	10756534	10756611	.	-	.	ID=nbis-exon-314047;Parent=PASSSERD09243.2;de=false;minCov=40;pc=1
10	GeMoMa	exon	10756721	10756810	.	-	.	ID=nbis-exon-314048;Parent=PASSSERD09243.2;de=false;minCov=40;pc=1
10	GeMoMa	exon	10758128	10758253	.	-	.	ID=nbis-exon-314049;Parent=PASSSERD09243.2;de=false;minCov=40;pc=1
10	GeMoMa	exon	10758848	10758925	.	-	.	ID=nbis-exon-314050;Parent=PASSSERD09243.2;de=false;minCov=40;pc=1
10	GeMoMa	exon	10759959	10760072	.	-	.	ID=nbis-exon-314051;Parent=PASSSERD09243.2;de=false;minCov=40;pc=1
10	GeMoMa	exon	10766182	10768938	.	-	.	ID=nbis-exon-314052;Parent=PASSSERD09243.2;de=false;minCov=40;pc=1
10	GeMoMa	CDS	10748449	10748593	.	-	1	ID=cds-286052;Parent=PASSSERD09243.2;ae=true;minCov=6712;pc=1
10	GeMoMa	CDS	10749381	10749439	.	-	0	ID=cds-286051;Parent=PASSSERD09243.2;ae=true;de=true;minCov=5641;pc=1
10	GeMoMa	CDS	10750528	10750610	.	-	2	ID=cds-286050;Parent=PASSSERD09243.2;ae=true;de=true;minCov=5639;pc=1
10	GeMoMa	CDS	10752013	10752110	.	-	1	ID=cds-286049;Parent=PASSSERD09243.2;ae=true;de=true;minCov=5943;pc=1
10	GeMoMa	CDS	10754155	10754207	.	-	0	ID=cds-286048;Parent=PASSSERD09243.2;ae=true;de=true;minCov=6307;pc=1
10	GeMoMa	CDS	10754349	10754527	.	-	2	ID=cds-286047;Parent=PASSSERD09243.2;ae=true;de=true;minCov=5540;pc=1
10	GeMoMa	CDS	10755547	10755721	.	-	0	ID=cds-286046;Parent=PASSSERD09243.2;ae=true;de=true;minCov=5051;pc=1
10	GeMoMa	CDS	10756534	10756611	.	-	0	ID=cds-286045;Parent=PASSSERD09243.2;ae=true;de=true;minCov=4579;pc=1
10	GeMoMa	CDS	10756721	10756810	.	-	0	ID=cds-286044;Parent=PASSSERD09243.2;ae=true;de=true;minCov=4859;pc=1
10	GeMoMa	CDS	10758128	10758253	.	-	0	ID=cds-286043;Parent=PASSSERD09243.2;ae=true;de=true;minCov=4833;pc=1
10	GeMoMa	CDS	10758848	10758925	.	-	0	ID=cds-286042;Parent=PASSSERD09243.2;ae=true;de=true;minCov=4586;pc=1
10	GeMoMa	CDS	10759959	10760072	.	-	0	ID=cds-286041;Parent=PASSSERD09243.2;ae=true;de=true;minCov=707;pc=1
10	GeMoMa	CDS	10766182	10766247	.	-	0	ID=cds-286040;Parent=PASSSERD09243.2;de=false;minCov=40;pc=1
10	AnnotationFinalizer_	five_prime_UTR	10766248	10768938	.	-	.	ID=five_prime_utr-36526;Parent=PASSSERD09243.2
10	AnnotationFinalizer_	three_prime_UTR	10744974	10748448	.	-	.	ID=three_prime_utr-29653;Parent=PASSSERD09243.2
10	GAF	gene	10770851	10817911	.	+	.	ID=PASSSERD09244;combinedEvidence=4;complete=3;maxEvidence=4;maxTie=1.0;transcripts=3
10	GeMoMa	mRNA	10770851	10817911	2365	+	.	ID=PASSSERD09244.1;Parent=PASSSERD09244;aa=459;alternative="onychos_gene-GALK2,passerold_gene:ENSPDOG00000011199,pyrgi_gene-GALK2";avgCov=1103.1402;bestScore=2365;ce=10;evidence=4;iAA=1;lpm=459;maxGap=0;maxScore=2365;minCov=102;minSplitReads=373;nps=0;oldID=montanus_rna-XM_039723009.1_R0;pAA=1;prediction=0;raa=459;rce=10;ref-gene=montanus_gene-GALK2;start=M;stop=*;sumWeight=3.6;tae=1;tde=1;tie=1;tpc=1
10	GeMoMa	exon	10770851	10771056	.	+	.	ID=nbis-exon-314078;Parent=PASSSERD09244.1;de=true;minCov=102;pc=1
10	GeMoMa	exon	10772955	10773043	.	+	.	ID=nbis-exon-314079;Parent=PASSSERD09244.1;de=true;minCov=102;pc=1
10	GeMoMa	exon	10774145	10774268	.	+	.	ID=nbis-exon-314080;Parent=PASSSERD09244.1;de=true;minCov=102;pc=1
10	GeMoMa	exon	10779196	10779286	.	+	.	ID=nbis-exon-314081;Parent=PASSSERD09244.1;de=true;minCov=102;pc=1
10	GeMoMa	exon	10782181	10782327	.	+	.	ID=nbis-exon-314082;Parent=PASSSERD09244.1;de=true;minCov=102;pc=1
10	GeMoMa	exon	10794856	10794954	.	+	.	ID=nbis-exon-314083;Parent=PASSSERD09244.1;de=true;minCov=102;pc=1
10	GeMoMa	exon	10797657	10797809	.	+	.	ID=nbis-exon-314084;Parent=PASSSERD09244.1;de=true;minCov=102;pc=1
10	GeMoMa	exon	10802647	10802857	.	+	.	ID=nbis-exon-314085;Parent=PASSSERD09244.1;de=true;minCov=102;pc=1
10	GeMoMa	exon	10810102	10810303	.	+	.	ID=nbis-exon-314086;Parent=PASSSERD09244.1;de=true;minCov=102;pc=1
10	GeMoMa	exon	10817275	10817911	.	+	.	ID=nbis-exon-314087;Parent=PASSSERD09244.1;de=true;minCov=102;pc=1
10	GeMoMa	CDS	10771004	10771056	.	+	0	ID=cds-286075;Parent=PASSSERD09244.1;de=true;minCov=102;pc=1
10	GeMoMa	CDS	10772955	10773043	.	+	1	ID=cds-286076;Parent=PASSSERD09244.1;ae=true;de=true;minCov=391;pc=1
10	GeMoMa	CDS	10774145	10774268	.	+	2	ID=cds-286077;Parent=PASSSERD09244.1;ae=true;de=true;minCov=815;pc=1
10	GeMoMa	CDS	10779196	10779286	.	+	1	ID=cds-286078;Parent=PASSSERD09244.1;ae=true;de=true;minCov=961;pc=1
10	GeMoMa	CDS	10782181	10782327	.	+	0	ID=cds-286079;Parent=PASSSERD09244.1;ae=true;de=true;minCov=996;pc=1
10	GeMoMa	CDS	10794856	10794954	.	+	0	ID=cds-286080;Parent=PASSSERD09244.1;ae=true;de=true;minCov=998;pc=1
10	GeMoMa	CDS	10797657	10797809	.	+	0	ID=cds-286081;Parent=PASSSERD09244.1;ae=true;de=true;minCov=917;pc=1
10	GeMoMa	CDS	10802647	10802857	.	+	0	ID=cds-286082;Parent=PASSSERD09244.1;ae=true;de=true;minCov=972;pc=1
10	GeMoMa	CDS	10810102	10810303	.	+	2	ID=cds-286083;Parent=PASSSERD09244.1;ae=true;de=true;minCov=883;pc=1
10	GeMoMa	CDS	10817275	10817482	.	+	1	ID=cds-286084;Parent=PASSSERD09244.1;ae=true;minCov=981;pc=1
10	AnnotationFinalizer_	five_prime_UTR	10770851	10771003	.	+	.	ID=five_prime_utr-36532;Parent=PASSSERD09244.1
10	AnnotationFinalizer_	three_prime_UTR	10817483	10817911	.	+	.	ID=three_prime_utr-29656;Parent=PASSSERD09244.1
10	GeMoMa	mRNA	10770851	10817911	2468	+	.	ID=PASSSERD09244.2;Parent=PASSSERD09244;aa=483;alternative="pyrgi_gene-GALK2";avgCov=1049.2657;bestScore=2468;ce=11;evidence=2;iAA=0.9896;lpm=328;maxGap=0;maxScore=2497;minCov=14;minSplitReads=0;nps=0;oldID=onychos_rna-XM_041418973.1_R0;pAA=0.9917;prediction=0;raa=483;rce=11;ref-gene=onychos_gene-GALK2;start=M;stop=*;sumWeight=2.0;tae=0.9;tde=0.9;tie=0.8;tpc=1
10	GeMoMa	exon	10770851	10771056	.	+	.	ID=nbis-exon-314088;Parent=PASSSERD09244.2;de=true;minCov=102;pc=1
10	GeMoMa	exon	10772955	10773043	.	+	.	ID=nbis-exon-314089;Parent=PASSSERD09244.2;de=true;minCov=102;pc=1
10	GeMoMa	exon	10774145	10774268	.	+	.	ID=nbis-exon-314090;Parent=PASSSERD09244.2;de=true;minCov=102;pc=1
10	GeMoMa	exon	10779196	10779286	.	+	.	ID=nbis-exon-314091;Parent=PASSSERD09244.2;de=true;minCov=102;pc=1
10	GeMoMa	exon	10782181	10782327	.	+	.	ID=nbis-exon-314092;Parent=PASSSERD09244.2;de=true;minCov=102;pc=1
10	GeMoMa	exon	10794856	10794954	.	+	.	ID=nbis-exon-314093;Parent=PASSSERD09244.2;de=true;minCov=102;pc=1
10	GeMoMa	exon	10797657	10797809	.	+	.	ID=nbis-exon-314094;Parent=PASSSERD09244.2;de=true;minCov=102;pc=1
10	GeMoMa	exon	10802647	10802857	.	+	.	ID=nbis-exon-314095;Parent=PASSSERD09244.2;de=true;minCov=102;pc=1
10	GeMoMa	exon	10810102	10810303	.	+	.	ID=nbis-exon-314096;Parent=PASSSERD09244.2;de=true;minCov=102;pc=1
10	GeMoMa	exon	10816307	10816378	.	+	.	ID=nbis-exon-314097;Parent=PASSSERD09244.2;de=true;minCov=102;pc=1
10	GeMoMa	exon	10817275	10817911	.	+	.	ID=nbis-exon-314098;Parent=PASSSERD09244.2;de=true;minCov=102;pc=1
10	GeMoMa	CDS	10771004	10771056	.	+	0	ID=cds-286085;Parent=PASSSERD09244.2;de=true;minCov=102;pc=1
10	GeMoMa	CDS	10772955	10773043	.	+	1	ID=cds-286086;Parent=PASSSERD09244.2;ae=true;de=true;minCov=391;pc=1
10	GeMoMa	CDS	10774145	10774268	.	+	2	ID=cds-286087;Parent=PASSSERD09244.2;ae=true;de=true;minCov=815;pc=1
10	GeMoMa	CDS	10779196	10779286	.	+	1	ID=cds-286088;Parent=PASSSERD09244.2;ae=true;de=true;minCov=961;pc=1
10	GeMoMa	CDS	10782181	10782327	.	+	0	ID=cds-286089;Parent=PASSSERD09244.2;ae=true;de=true;minCov=996;pc=1
10	GeMoMa	CDS	10794856	10794954	.	+	0	ID=cds-286090;Parent=PASSSERD09244.2;ae=true;de=true;minCov=998;pc=1
10	GeMoMa	CDS	10797657	10797809	.	+	0	ID=cds-286091;Parent=PASSSERD09244.2;ae=true;de=true;minCov=917;pc=1
10	GeMoMa	CDS	10802647	10802857	.	+	0	ID=cds-286092;Parent=PASSSERD09244.2;ae=true;de=true;minCov=972;pc=1
10	GeMoMa	CDS	10810102	10810303	.	+	2	ID=cds-286093;Parent=PASSSERD09244.2;ae=true;de=true;minCov=883;pc=1
10	GeMoMa	CDS	10816307	10816378	.	+	1	ID=cds-286094;Parent=PASSSERD09244.2;ae=false;de=false;minCov=14;pc=1
10	GeMoMa	CDS	10817275	10817482	.	+	1	ID=cds-286095;Parent=PASSSERD09244.2;ae=true;minCov=981;pc=1
10	AnnotationFinalizer_	five_prime_UTR	10770851	10771003	.	+	.	ID=five_prime_utr-36533;Parent=PASSSERD09244.2
10	AnnotationFinalizer_	three_prime_UTR	10817483	10817911	.	+	.	ID=three_prime_utr-29657;Parent=PASSSERD09244.2
10	GeMoMa	mRNA	10770851	10817911	2247	+	.	ID=PASSSERD09244.3;Parent=PASSSERD09244;aa=435;avgCov=1145.8782;bestScore=2247;ce=9;evidence=1;iAA=1;lpm=435;maxGap=0;maxScore=2247;minCov=485;minSplitReads=848;nps=0;oldID=montanus_rna-XM_039723010.1_R0;pAA=1;prediction=0;raa=435;rce=9;ref-gene=montanus_gene-GALK2;start=M;stop=*;sumWeight=0.8;tae=1;tde=1;tie=1;tpc=1
10	GeMoMa	exon	10770851	10771056	.	+	.	ID=nbis-exon-314099;Parent=PASSSERD09244.3;de=true;minCov=485;pc=1
10	GeMoMa	exon	10772955	10773043	.	+	.	ID=nbis-exon-314100;Parent=PASSSERD09244.3;de=true;minCov=485;pc=1
10	GeMoMa	exon	10774145	10774268	.	+	.	ID=nbis-exon-314101;Parent=PASSSERD09244.3;de=true;minCov=485;pc=1
10	GeMoMa	exon	10779196	10779286	.	+	.	ID=nbis-exon-314102;Parent=PASSSERD09244.3;de=true;minCov=485;pc=1
10	GeMoMa	exon	10782181	10782327	.	+	.	ID=nbis-exon-314103;Parent=PASSSERD09244.3;de=true;minCov=485;pc=1
10	GeMoMa	exon	10794856	10794954	.	+	.	ID=nbis-exon-314104;Parent=PASSSERD09244.3;de=true;minCov=485;pc=1
10	GeMoMa	exon	10797657	10797809	.	+	.	ID=nbis-exon-314105;Parent=PASSSERD09244.3;de=true;minCov=485;pc=1
10	GeMoMa	exon	10802647	10802857	.	+	.	ID=nbis-exon-314106;Parent=PASSSERD09244.3;de=true;minCov=485;pc=1
10	GeMoMa	exon	10810102	10810303	.	+	.	ID=nbis-exon-314107;Parent=PASSSERD09244.3;de=true;minCov=485;pc=1
10	GeMoMa	exon	10817275	10817911	.	+	.	ID=nbis-exon-314108;Parent=PASSSERD09244.3;de=true;minCov=485;pc=1
10	GeMoMa	CDS	10772974	10773043	.	+	0	ID=cds-286096;Parent=PASSSERD09244.3;de=true;minCov=485;pc=1
10	GeMoMa	CDS	10774145	10774268	.	+	2	ID=cds-286097;Parent=PASSSERD09244.3;ae=true;de=true;minCov=815;pc=1
10	GeMoMa	CDS	10779196	10779286	.	+	1	ID=cds-286098;Parent=PASSSERD09244.3;ae=true;de=true;minCov=961;pc=1
10	GeMoMa	CDS	10782181	10782327	.	+	0	ID=cds-286099;Parent=PASSSERD09244.3;ae=true;de=true;minCov=996;pc=1
10	GeMoMa	CDS	10794856	10794954	.	+	0	ID=cds-286100;Parent=PASSSERD09244.3;ae=true;de=true;minCov=998;pc=1
10	GeMoMa	CDS	10797657	10797809	.	+	0	ID=cds-286101;Parent=PASSSERD09244.3;ae=true;de=true;minCov=917;pc=1
10	GeMoMa	CDS	10802647	10802857	.	+	0	ID=cds-286102;Parent=PASSSERD09244.3;ae=true;de=true;minCov=972;pc=1
10	GeMoMa	CDS	10810102	10810303	.	+	2	ID=cds-286103;Parent=PASSSERD09244.3;ae=true;de=true;minCov=883;pc=1
10	GeMoMa	CDS	10817275	10817482	.	+	1	ID=cds-286104;Parent=PASSSERD09244.3;ae=true;minCov=981;pc=1
10	AnnotationFinalizer_	five_prime_UTR	10770851	10771056	.	+	.	ID=five_prime_utr-36534;Parent=PASSSERD09244.3
10	AnnotationFinalizer_	five_prime_UTR	10772955	10772973	.	+	.	ID=five_prime_utr-36535;Parent=PASSSERD09244.3
10	AnnotationFinalizer_	three_prime_UTR	10817483	10817911	.	+	.	ID=three_prime_utr-29658;Parent=PASSSERD09244.3
10	GAF	gene	10850596	10876916	.	+	.	ID=PASSSERD09245;combinedEvidence=4;complete=2;maxEvidence=4;maxTie=0.6667;transcripts=2
10	GeMoMa	mRNA	10850596	10876916	1044	+	.	ID=PASSSERD09245.1;Parent=PASSSERD09245;aa=195;alternative="onychos_gene-FGF7,passerold_gene:ENSPDOG00000011203,pyrgi_gene-FGF22,pyrgi_gene-FGF7";avgCov=37.547;bestScore=1044;ce=3;evidence=4;iAA=1;lpm=195;maxGap=0;maxScore=1044;minCov=29;minSplitReads=0;nps=0;oldID=montanus_rna-XM_039723222.1_R0;pAA=1;prediction=0;raa=195;rce=3;ref-gene=montanus_gene-FGF7;start=M;stop=*;sumWeight=3.6;tae=0.5;tde=0.5;tie=0.5;tpc=1
10	GeMoMa	exon	10850596	10850787	.	+	.	ID=nbis-exon-314109;Parent=PASSSERD09245.1;de=false;minCov=29;pc=1
10	GeMoMa	exon	10851296	10851880	.	+	.	ID=nbis-exon-314110;Parent=PASSSERD09245.1;de=false;minCov=29;pc=1
10	GeMoMa	exon	10875383	10875486	.	+	.	ID=nbis-exon-314111;Parent=PASSSERD09245.1;de=false;minCov=29;pc=1
10	GeMoMa	exon	10875872	10876916	.	+	.	ID=nbis-exon-314112;Parent=PASSSERD09245.1;de=false;minCov=29;pc=1
10	GeMoMa	CDS	10851595	10851880	.	+	0	ID=cds-286105;Parent=PASSSERD09245.1;de=false;minCov=29;pc=1
10	GeMoMa	CDS	10875383	10875486	.	+	2	ID=cds-286106;Parent=PASSSERD09245.1;ae=false;de=true;minCov=35;pc=1
10	GeMoMa	CDS	10875872	10876066	.	+	0	ID=cds-286107;Parent=PASSSERD09245.1;ae=true;minCov=30;pc=1
10	AnnotationFinalizer_	five_prime_UTR	10850596	10850787	.	+	.	ID=five_prime_utr-36536;Parent=PASSSERD09245.1
10	AnnotationFinalizer_	five_prime_UTR	10851296	10851594	.	+	.	ID=five_prime_utr-36537;Parent=PASSSERD09245.1
10	AnnotationFinalizer_	three_prime_UTR	10876067	10876916	.	+	.	ID=three_prime_utr-29659;Parent=PASSSERD09245.1
10	GeMoMa	mRNA	10850596	10876916	947	+	.	ID=PASSSERD09245.2;Parent=PASSSERD09245;aa=178;alternative="onychos_gene-FGF7,pyrgi_gene-FGF7";avgCov=37.5281;bestScore=947;ce=4;evidence=3;iAA=1;lpm=178;maxGap=0;maxScore=947;minCov=26;minSplitReads=0;nps=0;oldID=montanus_rna-XM_039723225.1_R0;pAA=1;prediction=0;raa=178;rce=4;ref-gene=montanus_gene-FGF7;start=M;stop=*;sumWeight=2.8;tae=0.6667;tde=0.6667;tie=0.6667;tpc=1
10	GeMoMa	exon	10850596	10850787	.	+	.	ID=nbis-exon-314113;Parent=PASSSERD09245.2;de=true;minCov=26;pc=1
10	GeMoMa	exon	10851686	10851880	.	+	.	ID=nbis-exon-314114;Parent=PASSSERD09245.2;de=true;minCov=26;pc=1
10	GeMoMa	exon	10875383	10875486	.	+	.	ID=nbis-exon-314115;Parent=PASSSERD09245.2;de=true;minCov=26;pc=1
10	GeMoMa	exon	10875872	10876916	.	+	.	ID=nbis-exon-314116;Parent=PASSSERD09245.2;de=true;minCov=26;pc=1
10	GeMoMa	CDS	10850748	10850787	.	+	0	ID=cds-286108;Parent=PASSSERD09245.2;de=true;minCov=26;pc=1
10	GeMoMa	CDS	10851686	10851880	.	+	2	ID=cds-286109;Parent=PASSSERD09245.2;ae=true;de=false;minCov=30;pc=1
10	GeMoMa	CDS	10875383	10875486	.	+	2	ID=cds-286110;Parent=PASSSERD09245.2;ae=false;de=true;minCov=35;pc=1
10	GeMoMa	CDS	10875872	10876066	.	+	0	ID=cds-286111;Parent=PASSSERD09245.2;ae=true;minCov=30;pc=1
10	AnnotationFinalizer_	five_prime_UTR	10850596	10850747	.	+	.	ID=five_prime_utr-36538;Parent=PASSSERD09245.2
10	AnnotationFinalizer_	three_prime_UTR	10876067	10876916	.	+	.	ID=three_prime_utr-29660;Parent=PASSSERD09245.2
10	GAF	gene	10890762	10900499	.	+	.	ID=PASSSERD09246;combinedEvidence=3;complete=3;maxEvidence=3;maxTie=1.0;transcripts=3
10	GeMoMa	mRNA	10890762	10900499	1618	+	.	ID=PASSSERD09246.1;Parent=PASSSERD09246;aa=307;alternative="montanus_gene-DTWD1,pyrgi_gene-DTWD1";avgCov=327.9392;bestScore=1618;ce=4;evidence=3;iAA=1;lpm=307;maxGap=0;maxScore=1618;minCov=82;minSplitReads=303;nps=0;oldID=passerold_transcript:ENSPDOT00000016897_R0;pAA=1;prediction=0;raa=307;rce=4;ref-gene=passerold_gene:ENSPDOG00000011207;start=M;stop=*;sumWeight=2.6;tae=1;tde=1;tie=1;tpc=1
10	GeMoMa	exon	10890762	10890866	.	+	.	ID=nbis-exon-314117;Parent=PASSSERD09246.1;de=true;minCov=82;pc=1
10	GeMoMa	exon	10892502	10892780	.	+	.	ID=nbis-exon-314118;Parent=PASSSERD09246.1;de=true;minCov=82;pc=1
10	GeMoMa	exon	10893833	10893976	.	+	.	ID=nbis-exon-314119;Parent=PASSSERD09246.1;de=true;minCov=82;pc=1
10	GeMoMa	exon	10894831	10895104	.	+	.	ID=nbis-exon-314120;Parent=PASSSERD09246.1;de=true;minCov=82;pc=1
10	GeMoMa	exon	10898827	10900499	.	+	.	ID=nbis-exon-314121;Parent=PASSSERD09246.1;de=true;minCov=82;pc=1
10	GeMoMa	CDS	10892508	10892780	.	+	0	ID=cds-286112;Parent=PASSSERD09246.1;de=true;minCov=82;pc=1
10	GeMoMa	CDS	10893833	10893976	.	+	0	ID=cds-286113;Parent=PASSSERD09246.1;ae=true;de=true;minCov=287;pc=1
10	GeMoMa	CDS	10894831	10895104	.	+	0	ID=cds-286114;Parent=PASSSERD09246.1;ae=true;de=true;minCov=329;pc=1
10	GeMoMa	CDS	10898827	10899056	.	+	2	ID=cds-286115;Parent=PASSSERD09246.1;ae=true;minCov=211;pc=1
10	AnnotationFinalizer_	five_prime_UTR	10890762	10890866	.	+	.	ID=five_prime_utr-36539;Parent=PASSSERD09246.1
10	AnnotationFinalizer_	five_prime_UTR	10892502	10892507	.	+	.	ID=five_prime_utr-36540;Parent=PASSSERD09246.1
10	AnnotationFinalizer_	three_prime_UTR	10899057	10900499	.	+	.	ID=three_prime_utr-29661;Parent=PASSSERD09246.1
10	GeMoMa	mRNA	10890762	10900499	1653	+	.	ID=PASSSERD09246.2;Parent=PASSSERD09246;aa=315;alternative="pyrgi_gene-DTWD1";avgCov=320.4698;bestScore=1653;ce=5;evidence=2;iAA=1;lpm=315;maxGap=0;maxScore=1653;minCov=17;minSplitReads=10;nps=0;oldID=passerold_transcript:ENSPDOT00000016902_R0;pAA=1;prediction=0;raa=315;rce=5;ref-gene=passerold_gene:ENSPDOG00000011207;start=M;stop=*;sumWeight=1.8;tae=1;tde=1;tie=1;tpc=1
10	GeMoMa	exon	10890762	10890866	.	+	.	ID=nbis-exon-314122;Parent=PASSSERD09246.2;de=true;minCov=17;pc=1
10	GeMoMa	exon	10892121	10892175	.	+	.	ID=nbis-exon-314123;Parent=PASSSERD09246.2;de=true;minCov=17;pc=1
10	GeMoMa	exon	10892502	10892780	.	+	.	ID=nbis-exon-314124;Parent=PASSSERD09246.2;de=true;minCov=17;pc=1
10	GeMoMa	exon	10893833	10893976	.	+	.	ID=nbis-exon-314125;Parent=PASSSERD09246.2;de=true;minCov=17;pc=1
10	GeMoMa	exon	10894831	10895104	.	+	.	ID=nbis-exon-314126;Parent=PASSSERD09246.2;de=true;minCov=17;pc=1
10	GeMoMa	exon	10898827	10900499	.	+	.	ID=nbis-exon-314127;Parent=PASSSERD09246.2;de=true;minCov=17;pc=1
10	GeMoMa	CDS	10892158	10892175	.	+	0	ID=cds-286116;Parent=PASSSERD09246.2;de=true;minCov=17;pc=1
10	GeMoMa	CDS	10892502	10892780	.	+	0	ID=cds-286117;Parent=PASSSERD09246.2;ae=true;de=true;minCov=76;pc=1
10	GeMoMa	CDS	10893833	10893976	.	+	0	ID=cds-286118;Parent=PASSSERD09246.2;ae=true;de=true;minCov=287;pc=1
10	GeMoMa	CDS	10894831	10895104	.	+	0	ID=cds-286119;Parent=PASSSERD09246.2;ae=true;de=true;minCov=329;pc=1
10	GeMoMa	CDS	10898827	10899056	.	+	2	ID=cds-286120;Parent=PASSSERD09246.2;ae=true;minCov=211;pc=1
10	AnnotationFinalizer_	five_prime_UTR	10890762	10890866	.	+	.	ID=five_prime_utr-36541;Parent=PASSSERD09246.2
10	AnnotationFinalizer_	five_prime_UTR	10892121	10892157	.	+	.	ID=five_prime_utr-36542;Parent=PASSSERD09246.2
10	AnnotationFinalizer_	three_prime_UTR	10899057	10900499	.	+	.	ID=three_prime_utr-29662;Parent=PASSSERD09246.2
10	GeMoMa	mRNA	10890955	10900499	1553	+	.	ID=PASSSERD09246.3;Parent=PASSSERD09246;aa=310;avgCov=325.3441;bestScore=1553;ce=5;evidence=1;iAA=0.9548;lpm=102;maxGap=0;maxScore=1630;minCov=18;minSplitReads=14;nps=0;oldID=pyrgi_rna-XM_041469262.1_R0;pAA=0.971;prediction=0;raa=310;rce=5;ref-gene=pyrgi_gene-DTWD1;start=M;stop=*;sumWeight=1.0;tae=1;tde=1;tie=1;tpc=1
10	GeMoMa	exon	10890955	10891864	.	+	.	ID=nbis-exon-314128;Parent=PASSSERD09246.3;de=true;minCov=18;pc=1
10	GeMoMa	exon	10892502	10892780	.	+	.	ID=nbis-exon-314129;Parent=PASSSERD09246.3;de=true;minCov=18;pc=1
10	GeMoMa	exon	10893833	10893976	.	+	.	ID=nbis-exon-314130;Parent=PASSSERD09246.3;de=true;minCov=18;pc=1
10	GeMoMa	exon	10894831	10895104	.	+	.	ID=nbis-exon-314131;Parent=PASSSERD09246.3;de=true;minCov=18;pc=1
10	GeMoMa	exon	10898827	10900499	.	+	.	ID=nbis-exon-314132;Parent=PASSSERD09246.3;de=true;minCov=18;pc=1
10	GeMoMa	CDS	10891862	10891864	.	+	0	ID=cds-286121;Parent=PASSSERD09246.3;de=true;minCov=18;pc=1
10	GeMoMa	CDS	10892502	10892780	.	+	0	ID=cds-286122;Parent=PASSSERD09246.3;ae=true;de=true;minCov=76;pc=1
10	GeMoMa	CDS	10893833	10893976	.	+	0	ID=cds-286123;Parent=PASSSERD09246.3;ae=true;de=true;minCov=287;pc=1
10	GeMoMa	CDS	10894831	10895104	.	+	0	ID=cds-286124;Parent=PASSSERD09246.3;ae=true;de=true;minCov=329;pc=1
10	GeMoMa	CDS	10898827	10899056	.	+	2	ID=cds-286125;Parent=PASSSERD09246.3;ae=true;minCov=211;pc=1
10	AnnotationFinalizer_	five_prime_UTR	10890955	10891861	.	+	.	ID=five_prime_utr-36543;Parent=PASSSERD09246.3
10	AnnotationFinalizer_	three_prime_UTR	10899057	10900499	.	+	.	ID=three_prime_utr-29663;Parent=PASSSERD09246.3
10	GAF	gene	10967504	10988923	.	+	.	ID=PASSSERD09247;combinedEvidence=3;complete=1;maxEvidence=3;maxTie=0.6667;transcripts=1
10	GeMoMa	mRNA	10967504	10988923	344	+	.	ID=PASSSERD09247.1;Parent=PASSSERD09247;aa=107;alternative="onychos_gene-CUNH15orf48,pyrgi_gene-CUNH15orf48";avgCov=13292.3894;bestScore=344;ce=4;evidence=3;iAA=0.713;lpm=75;maxGap=21;maxScore=439;minCov=0;minSplitReads=0;nps=0;oldID=montanus_rna-XM_039722968.1_R0;pAA=0.7593;prediction=0;raa=87;rce=4;ref-gene=montanus_gene-CUNH15orf48;start=M;stop=*;sumWeight=2.8;tae=1;tde=0.6667;tie=0.6667;tpc=0.6822
10	GeMoMa	exon	10967504	10967605	.	+	.	ID=nbis-exon-314133;Parent=PASSSERD09247.1;de=false;minCov=0;pc=0
10	GeMoMa	exon	10983400	10983488	.	+	.	ID=nbis-exon-314134;Parent=PASSSERD09247.1;de=false;minCov=0;pc=0
10	GeMoMa	exon	10984244	10984304	.	+	.	ID=nbis-exon-314135;Parent=PASSSERD09247.1;de=false;minCov=0;pc=0
10	GeMoMa	exon	10984941	10988615	.	+	.	ID=nbis-exon-314136;Parent=PASSSERD09247.1;de=false;minCov=0;pc=0
10	GeMoMa	exon	10988733	10988923	.	+	.	ID=nbis-exon-314137;Parent=PASSSERD09247.1;de=false;minCov=0;pc=0
10	GeMoMa	CDS	10967504	10967605	.	+	0	ID=cds-286126;Parent=PASSSERD09247.1;de=false;minCov=0;pc=0
10	GeMoMa	CDS	10983400	10983488	.	+	0	ID=cds-286127;Parent=PASSSERD09247.1;ae=true;de=true;minCov=2360;pc=1
10	GeMoMa	CDS	10984244	10984304	.	+	1	ID=cds-286128;Parent=PASSSERD09247.1;ae=true;de=true;minCov=20776;pc=1
10	GeMoMa	CDS	10984941	10985009	.	+	0	ID=cds-286129;Parent=PASSSERD09247.1;ae=true;minCov=20007;pc=1
10	AnnotationFinalizer_	three_prime_UTR	10985010	10988615	.	+	.	ID=three_prime_utr-29664;Parent=PASSSERD09247.1
10	AnnotationFinalizer_	three_prime_UTR	10988733	10988923	.	+	.	ID=three_prime_utr-29665;Parent=PASSSERD09247.1
10	GAF	gene	10974273	10982293	.	+	.	ID=PASSSERD09248;combinedEvidence=4;complete=1;maxEvidence=4;maxTie=1.0;transcripts=1
10	GeMoMa	mRNA	10974273	10982293	3844	+	.	ID=PASSSERD09248.1;Parent=PASSSERD09248;aa=760;alternative="montanus_gene-SPATA5L1,onychos_gene-SPATA5L1,pyrgi_gene-SPATA5L1";avgCov=286.0382;bestScore=3844;ce=8;evidence=4;iAA=1;lpm=760;maxGap=0;maxScore=3844;minCov=59;minSplitReads=274;nps=0;oldID=passerold_transcript:ENSPDOT00000016914_R0;pAA=1;prediction=0;raa=760;rce=8;ref-gene=passerold_gene:ENSPDOG00000011217;start=M;stop=*;sumWeight=3.6;tae=1;tde=1;tie=1;tpc=1
10	GeMoMa	exon	10974273	10974306	.	+	.	ID=nbis-exon-314138;Parent=PASSSERD09248.1;de=true;minCov=59;pc=1
10	GeMoMa	exon	10974331	10975568	.	+	.	ID=nbis-exon-314139;Parent=PASSSERD09248.1;de=true;minCov=59;pc=1
10	GeMoMa	exon	10976461	10976646	.	+	.	ID=nbis-exon-314140;Parent=PASSSERD09248.1;de=true;minCov=59;pc=1
10	GeMoMa	exon	10977254	10977418	.	+	.	ID=nbis-exon-314141;Parent=PASSSERD09248.1;de=true;minCov=59;pc=1
10	GeMoMa	exon	10977882	10978091	.	+	.	ID=nbis-exon-314142;Parent=PASSSERD09248.1;de=true;minCov=59;pc=1
10	GeMoMa	exon	10978494	10978721	.	+	.	ID=nbis-exon-314143;Parent=PASSSERD09248.1;de=true;minCov=59;pc=1
10	GeMoMa	exon	10979615	10979749	.	+	.	ID=nbis-exon-314144;Parent=PASSSERD09248.1;de=true;minCov=59;pc=1
10	GeMoMa	exon	10980446	10980571	.	+	.	ID=nbis-exon-314145;Parent=PASSSERD09248.1;de=true;minCov=59;pc=1
10	GeMoMa	exon	10980932	10982293	.	+	.	ID=nbis-exon-314146;Parent=PASSSERD09248.1;de=true;minCov=59;pc=1
10	GeMoMa	CDS	10974492	10975568	.	+	0	ID=cds-286130;Parent=PASSSERD09248.1;de=true;minCov=59;pc=1
10	GeMoMa	CDS	10976461	10976646	.	+	0	ID=cds-286131;Parent=PASSSERD09248.1;ae=true;de=true;minCov=258;pc=1
10	GeMoMa	CDS	10977254	10977418	.	+	0	ID=cds-286132;Parent=PASSSERD09248.1;ae=true;de=true;minCov=283;pc=1
10	GeMoMa	CDS	10977882	10978091	.	+	0	ID=cds-286133;Parent=PASSSERD09248.1;ae=true;de=true;minCov=245;pc=1
10	GeMoMa	CDS	10978494	10978721	.	+	0	ID=cds-286134;Parent=PASSSERD09248.1;ae=true;de=true;minCov=285;pc=1
10	GeMoMa	CDS	10979615	10979749	.	+	0	ID=cds-286135;Parent=PASSSERD09248.1;ae=true;de=true;minCov=320;pc=1
10	GeMoMa	CDS	10980446	10980571	.	+	0	ID=cds-286136;Parent=PASSSERD09248.1;ae=true;de=true;minCov=394;pc=1
10	GeMoMa	CDS	10980932	10981084	.	+	0	ID=cds-286137;Parent=PASSSERD09248.1;ae=true;minCov=158;pc=1
10	AnnotationFinalizer_	five_prime_UTR	10974273	10974306	.	+	.	ID=five_prime_utr-36544;Parent=PASSSERD09248.1
10	AnnotationFinalizer_	five_prime_UTR	10974331	10974491	.	+	.	ID=five_prime_utr-36545;Parent=PASSSERD09248.1
10	AnnotationFinalizer_	three_prime_UTR	10981085	10982293	.	+	.	ID=three_prime_utr-29666;Parent=PASSSERD09248.1
10	GAF	gene	10988933	11013701	.	-	.	ID=PASSSERD09249;combinedEvidence=3;complete=1;maxEvidence=3;maxTie=1.0;transcripts=1
10	GeMoMa	mRNA	10988933	11013701	2221	-	.	ID=PASSSERD09249.1;Parent=PASSSERD09249;aa=437;alternative="onychos_gene-SLC30A4,pyrgi_gene-SLC30A4";avgCov=1297.7895;bestScore=2221;ce=7;evidence=3;iAA=1;lpm=437;maxGap=0;maxScore=2221;minCov=307;minSplitReads=1189;nps=0;oldID=passerold_transcript:ENSPDOT00000016938_R0;pAA=1;prediction=0;raa=437;rce=7;ref-gene=passerold_gene:ENSPDOG00000011235;start=M;stop=*;sumWeight=2.8;tae=1;tde=1;tie=1;tpc=1
10	GeMoMa	exon	10988933	10994569	.	-	.	ID=nbis-exon-314147;Parent=PASSSERD09249.1;de=true;minCov=428;pc=1
10	GeMoMa	exon	10994594	10998790	.	-	.	ID=nbis-exon-314148;Parent=PASSSERD09249.1;de=true;minCov=428;pc=1
10	GeMoMa	exon	10999427	10999561	.	-	.	ID=nbis-exon-314149;Parent=PASSSERD09249.1;de=true;minCov=428;pc=1
10	GeMoMa	exon	11001807	11001912	.	-	.	ID=nbis-exon-314150;Parent=PASSSERD09249.1;de=true;minCov=428;pc=1
10	GeMoMa	exon	11002212	11002434	.	-	.	ID=nbis-exon-314151;Parent=PASSSERD09249.1;de=true;minCov=428;pc=1
10	GeMoMa	exon	11002685	11002838	.	-	.	ID=nbis-exon-314152;Parent=PASSSERD09249.1;de=true;minCov=428;pc=1
10	GeMoMa	exon	11008140	11008286	.	-	.	ID=nbis-exon-314153;Parent=PASSSERD09249.1;de=true;minCov=428;pc=1
10	GeMoMa	exon	11013086	11013701	.	-	.	ID=nbis-exon-314154;Parent=PASSSERD09249.1;de=true;minCov=428;pc=1
10	GeMoMa	CDS	10998636	10998790	.	-	2	ID=cds-286144;Parent=PASSSERD09249.1;ae=true;minCov=1643;pc=1
10	GeMoMa	CDS	10999427	10999561	.	-	2	ID=cds-286143;Parent=PASSSERD09249.1;ae=true;de=true;minCov=1855;pc=1
10	GeMoMa	CDS	11001807	11001912	.	-	0	ID=cds-286142;Parent=PASSSERD09249.1;ae=true;de=true;minCov=1250;pc=1
10	GeMoMa	CDS	11002212	11002434	.	-	1	ID=cds-286141;Parent=PASSSERD09249.1;ae=true;de=true;minCov=307;pc=1
10	GeMoMa	CDS	11002685	11002838	.	-	2	ID=cds-286140;Parent=PASSSERD09249.1;ae=true;de=true;minCov=1548;pc=1
10	GeMoMa	CDS	11008140	11008286	.	-	2	ID=cds-286139;Parent=PASSSERD09249.1;ae=true;de=true;minCov=1304;pc=1
10	GeMoMa	CDS	11013086	11013476	.	-	0	ID=cds-286138;Parent=PASSSERD09249.1;de=true;minCov=428;pc=1
10	AnnotationFinalizer_	five_prime_UTR	11013477	11013701	.	-	.	ID=five_prime_utr-36546;Parent=PASSSERD09249.1
10	AnnotationFinalizer_	three_prime_UTR	10988933	10994569	.	-	.	ID=three_prime_utr-29668;Parent=PASSSERD09249.1
10	AnnotationFinalizer_	three_prime_UTR	10994594	10998635	.	-	.	ID=three_prime_utr-29667;Parent=PASSSERD09249.1
10	GAF	gene	11017764	11045310	.	+	.	ID=PASSSERD09250;combinedEvidence=3;complete=1;maxEvidence=3;maxTie=1.0;transcripts=1
10	GeMoMa	mRNA	11017764	11045310	821	+	.	ID=PASSSERD09250.1;Parent=PASSSERD09250;aa=166;alternative="onychos_gene-BLOC1S6,pyrgi_gene-BLOC1S6";avgCov=2746.8614;bestScore=821;ce=5;evidence=3;iAA=1;lpm=166;maxGap=0;maxScore=821;minCov=823;minSplitReads=1729;nps=0;oldID=passerold_transcript:ENSPDOT00000016951_R0;pAA=1;prediction=0;raa=166;rce=5;ref-gene=passerold_gene:ENSPDOG00000011240;start=M;stop=*;sumWeight=2.8;tae=1;tde=1;tie=1;tpc=1
10	GeMoMa	exon	11017764	11017914	.	+	.	ID=nbis-exon-314155;Parent=PASSSERD09250.1;de=true;minCov=823;pc=1
10	GeMoMa	exon	11018649	11018793	.	+	.	ID=nbis-exon-314156;Parent=PASSSERD09250.1;de=true;minCov=823;pc=1
10	GeMoMa	exon	11019857	11019944	.	+	.	ID=nbis-exon-314157;Parent=PASSSERD09250.1;de=true;minCov=823;pc=1
10	GeMoMa	exon	11020539	11020625	.	+	.	ID=nbis-exon-314158;Parent=PASSSERD09250.1;de=true;minCov=823;pc=1
10	GeMoMa	exon	11021376	11024114	.	+	.	ID=nbis-exon-314159;Parent=PASSSERD09250.1;de=true;minCov=823;pc=1
10	GeMoMa	exon	11028396	11028647	.	+	.	ID=nbis-exon-314160;Parent=PASSSERD09250.1;de=true;minCov=823;pc=1
10	GeMoMa	exon	11028977	11029147	.	+	.	ID=nbis-exon-314161;Parent=PASSSERD09250.1;de=true;minCov=823;pc=1
10	GeMoMa	exon	11035773	11035826	.	+	.	ID=nbis-exon-314162;Parent=PASSSERD09250.1;de=true;minCov=823;pc=1
10	GeMoMa	exon	11037275	11037469	.	+	.	ID=nbis-exon-314163;Parent=PASSSERD09250.1;de=true;minCov=823;pc=1
10	GeMoMa	exon	11038346	11041138	.	+	.	ID=nbis-exon-314164;Parent=PASSSERD09250.1;de=true;minCov=823;pc=1
10	GeMoMa	exon	11041331	11045310	.	+	.	ID=nbis-exon-314165;Parent=PASSSERD09250.1;de=true;minCov=823;pc=1
10	GeMoMa	CDS	11017857	11017914	.	+	0	ID=cds-286145;Parent=PASSSERD09250.1;de=true;minCov=823;pc=1
10	GeMoMa	CDS	11018649	11018793	.	+	2	ID=cds-286146;Parent=PASSSERD09250.1;ae=true;de=true;minCov=1752;pc=1
10	GeMoMa	CDS	11019857	11019944	.	+	1	ID=cds-286147;Parent=PASSSERD09250.1;ae=true;de=true;minCov=2430;pc=1
10	GeMoMa	CDS	11020539	11020625	.	+	0	ID=cds-286148;Parent=PASSSERD09250.1;ae=true;de=true;minCov=2666;pc=1
10	GeMoMa	CDS	11021376	11021495	.	+	0	ID=cds-286149;Parent=PASSSERD09250.1;ae=true;minCov=3300;pc=1
10	AnnotationFinalizer_	five_prime_UTR	11017764	11017856	.	+	.	ID=five_prime_utr-36547;Parent=PASSSERD09250.1
10	AnnotationFinalizer_	three_prime_UTR	11021496	11024114	.	+	.	ID=three_prime_utr-29669;Parent=PASSSERD09250.1
10	AnnotationFinalizer_	three_prime_UTR	11028396	11028647	.	+	.	ID=three_prime_utr-29670;Parent=PASSSERD09250.1
10	AnnotationFinalizer_	three_prime_UTR	11028977	11029147	.	+	.	ID=three_prime_utr-29671;Parent=PASSSERD09250.1
10	AnnotationFinalizer_	three_prime_UTR	11035773	11035826	.	+	.	ID=three_prime_utr-29672;Parent=PASSSERD09250.1
10	AnnotationFinalizer_	three_prime_UTR	11037275	11037469	.	+	.	ID=three_prime_utr-29673;Parent=PASSSERD09250.1
10	AnnotationFinalizer_	three_prime_UTR	11038346	11041138	.	+	.	ID=three_prime_utr-29674;Parent=PASSSERD09250.1
10	AnnotationFinalizer_	three_prime_UTR	11041331	11045310	.	+	.	ID=three_prime_utr-29675;Parent=PASSSERD09250.1
10	GAF	gene	11017764	11045310	.	+	.	ID=PASSSERD09251;combinedEvidence=4;complete=2;maxEvidence=3;maxTie=1.0;transcripts=2
10	GeMoMa	mRNA	11017764	11045310	2345	+	.	ID=PASSSERD09251.1;Parent=PASSSERD09251;aa=451;alternative="onychos_gene-SQOR,pyrgi_gene-SQOR";avgCov=7370.8034;bestScore=2345;ce=9;evidence=3;iAA=0.9889;lpm=314;maxGap=0;maxScore=2371;minCov=2994;minSplitReads=5635;nps=0;oldID=montanus_rna-XM_039722966.1_R0;pAA=0.9911;prediction=0;raa=451;rce=9;ref-gene=montanus_gene-SQOR;start=M;stop=*;sumWeight=2.8;tae=1;tde=1;tie=1;tpc=1
10	GeMoMa	exon	11017764	11017914	.	+	.	ID=nbis-exon-314166;Parent=PASSSERD09251.1;de=true;minCov=2994;pc=1
10	GeMoMa	exon	11018649	11018793	.	+	.	ID=nbis-exon-314167;Parent=PASSSERD09251.1;de=true;minCov=2994;pc=1
10	GeMoMa	exon	11019857	11019944	.	+	.	ID=nbis-exon-314168;Parent=PASSSERD09251.1;de=true;minCov=2994;pc=1
10	GeMoMa	exon	11020539	11020625	.	+	.	ID=nbis-exon-314169;Parent=PASSSERD09251.1;de=true;minCov=2994;pc=1
10	GeMoMa	exon	11021376	11024114	.	+	.	ID=nbis-exon-314170;Parent=PASSSERD09251.1;de=true;minCov=2994;pc=1
10	GeMoMa	exon	11028396	11028647	.	+	.	ID=nbis-exon-314171;Parent=PASSSERD09251.1;de=true;minCov=2994;pc=1
10	GeMoMa	exon	11028977	11029147	.	+	.	ID=nbis-exon-314172;Parent=PASSSERD09251.1;de=true;minCov=2994;pc=1
10	GeMoMa	exon	11035773	11035826	.	+	.	ID=nbis-exon-314173;Parent=PASSSERD09251.1;de=true;minCov=2994;pc=1
10	GeMoMa	exon	11037275	11037469	.	+	.	ID=nbis-exon-314174;Parent=PASSSERD09251.1;de=true;minCov=2994;pc=1
10	GeMoMa	exon	11038346	11038555	.	+	.	ID=nbis-exon-314175;Parent=PASSSERD09251.1;de=true;minCov=2994;pc=1
10	GeMoMa	exon	11039014	11039197	.	+	.	ID=nbis-exon-314176;Parent=PASSSERD09251.1;de=true;minCov=2994;pc=1
10	GeMoMa	exon	11040030	11040097	.	+	.	ID=nbis-exon-314177;Parent=PASSSERD09251.1;de=true;minCov=2994;pc=1
10	GeMoMa	exon	11040960	11041138	.	+	.	ID=nbis-exon-314178;Parent=PASSSERD09251.1;de=true;minCov=2994;pc=1
10	GeMoMa	exon	11041331	11045310	.	+	.	ID=nbis-exon-314179;Parent=PASSSERD09251.1;de=true;minCov=2994;pc=1
10	GeMoMa	CDS	11028414	11028647	.	+	0	ID=cds-286150;Parent=PASSSERD09251.1;de=true;minCov=2994;pc=1
10	GeMoMa	CDS	11028977	11029147	.	+	0	ID=cds-286151;Parent=PASSSERD09251.1;ae=true;de=true;minCov=5491;pc=1
10	GeMoMa	CDS	11035773	11035826	.	+	0	ID=cds-286152;Parent=PASSSERD09251.1;ae=true;de=true;minCov=6618;pc=1
10	GeMoMa	CDS	11037275	11037469	.	+	0	ID=cds-286153;Parent=PASSSERD09251.1;ae=true;de=true;minCov=5045;pc=1
10	GeMoMa	CDS	11038346	11038555	.	+	0	ID=cds-286154;Parent=PASSSERD09251.1;ae=true;de=true;minCov=6471;pc=1
10	GeMoMa	CDS	11039014	11039197	.	+	0	ID=cds-286155;Parent=PASSSERD09251.1;ae=true;de=true;minCov=7992;pc=1
10	GeMoMa	CDS	11040030	11040097	.	+	2	ID=cds-286156;Parent=PASSSERD09251.1;ae=true;de=true;minCov=7255;pc=1
10	GeMoMa	CDS	11040960	11041138	.	+	0	ID=cds-286157;Parent=PASSSERD09251.1;ae=true;de=true;minCov=8129;pc=1
10	GeMoMa	CDS	11041331	11041388	.	+	1	ID=cds-286158;Parent=PASSSERD09251.1;ae=true;minCov=9055;pc=1
10	AnnotationFinalizer_	five_prime_UTR	11017764	11017914	.	+	.	ID=five_prime_utr-36548;Parent=PASSSERD09251.1
10	AnnotationFinalizer_	five_prime_UTR	11018649	11018793	.	+	.	ID=five_prime_utr-36549;Parent=PASSSERD09251.1
10	AnnotationFinalizer_	five_prime_UTR	11019857	11019944	.	+	.	ID=five_prime_utr-36550;Parent=PASSSERD09251.1
10	AnnotationFinalizer_	five_prime_UTR	11020539	11020625	.	+	.	ID=five_prime_utr-36551;Parent=PASSSERD09251.1
10	AnnotationFinalizer_	five_prime_UTR	11021376	11024114	.	+	.	ID=five_prime_utr-36552;Parent=PASSSERD09251.1
10	AnnotationFinalizer_	five_prime_UTR	11028396	11028413	.	+	.	ID=five_prime_utr-36553;Parent=PASSSERD09251.1
10	AnnotationFinalizer_	three_prime_UTR	11041389	11045310	.	+	.	ID=three_prime_utr-29676;Parent=PASSSERD09251.1
10	GeMoMa	mRNA	11017764	11045310	1927	+	.	ID=PASSSERD09251.2;Parent=PASSSERD09251;aa=368;avgCov=6546.538;bestScore=1927;ce=6;evidence=1;iAA=1;lpm=368;maxGap=0;maxScore=1927;minCov=56;minSplitReads=5635;nps=0;oldID=passerold_transcript:ENSPDOT00000016963_R0;pAA=1;prediction=0;raa=368;rce=6;ref-gene=passerold_gene:ENSPDOG00000011250;start=M;stop=*;sumWeight=0.8;tae=1;tde=1;tie=1;tpc=1
10	GeMoMa	exon	11017764	11017914	.	+	.	ID=nbis-exon-314180;Parent=PASSSERD09251.2;de=true;minCov=2994;pc=1
10	GeMoMa	exon	11018649	11018793	.	+	.	ID=nbis-exon-314181;Parent=PASSSERD09251.2;de=true;minCov=2994;pc=1
10	GeMoMa	exon	11019857	11019944	.	+	.	ID=nbis-exon-314182;Parent=PASSSERD09251.2;de=true;minCov=2994;pc=1
10	GeMoMa	exon	11020539	11020625	.	+	.	ID=nbis-exon-314183;Parent=PASSSERD09251.2;de=true;minCov=2994;pc=1
10	GeMoMa	exon	11021376	11024114	.	+	.	ID=nbis-exon-314184;Parent=PASSSERD09251.2;de=true;minCov=2994;pc=1
10	GeMoMa	exon	11028396	11028647	.	+	.	ID=nbis-exon-314185;Parent=PASSSERD09251.2;de=true;minCov=2994;pc=1
10	GeMoMa	exon	11028977	11029147	.	+	.	ID=nbis-exon-314186;Parent=PASSSERD09251.2;de=true;minCov=2994;pc=1
10	GeMoMa	exon	11035773	11035826	.	+	.	ID=nbis-exon-314187;Parent=PASSSERD09251.2;de=true;minCov=2994;pc=1
10	GeMoMa	exon	11037275	11037469	.	+	.	ID=nbis-exon-314188;Parent=PASSSERD09251.2;de=true;minCov=2994;pc=1
10	GeMoMa	exon	11038346	11038555	.	+	.	ID=nbis-exon-314189;Parent=PASSSERD09251.2;de=true;minCov=2994;pc=1
10	GeMoMa	exon	11039014	11041138	.	+	.	ID=nbis-exon-314190;Parent=PASSSERD09251.2;de=true;minCov=2994;pc=1
10	GeMoMa	exon	11041331	11045310	.	+	.	ID=nbis-exon-314191;Parent=PASSSERD09251.2;de=true;minCov=2994;pc=1
10	GeMoMa	CDS	11028414	11028647	.	+	0	ID=cds-286159;Parent=PASSSERD09251.2;de=true;minCov=2994;pc=1
10	GeMoMa	CDS	11028977	11029147	.	+	0	ID=cds-286160;Parent=PASSSERD09251.2;ae=true;de=true;minCov=5491;pc=1
10	GeMoMa	CDS	11035773	11035826	.	+	0	ID=cds-286161;Parent=PASSSERD09251.2;ae=true;de=true;minCov=6618;pc=1
10	GeMoMa	CDS	11037275	11037469	.	+	0	ID=cds-286162;Parent=PASSSERD09251.2;ae=true;de=true;minCov=5045;pc=1
10	GeMoMa	CDS	11038346	11038555	.	+	0	ID=cds-286163;Parent=PASSSERD09251.2;ae=true;de=true;minCov=6471;pc=1
10	GeMoMa	CDS	11039014	11039253	.	+	0	ID=cds-286164;Parent=PASSSERD09251.2;ae=true;minCov=56;pc=1
10	AnnotationFinalizer_	five_prime_UTR	11017764	11017914	.	+	.	ID=five_prime_utr-36554;Parent=PASSSERD09251.2
10	AnnotationFinalizer_	five_prime_UTR	11018649	11018793	.	+	.	ID=five_prime_utr-36555;Parent=PASSSERD09251.2
10	AnnotationFinalizer_	five_prime_UTR	11019857	11019944	.	+	.	ID=five_prime_utr-36556;Parent=PASSSERD09251.2
10	AnnotationFinalizer_	five_prime_UTR	11020539	11020625	.	+	.	ID=five_prime_utr-36557;Parent=PASSSERD09251.2
10	AnnotationFinalizer_	five_prime_UTR	11021376	11024114	.	+	.	ID=five_prime_utr-36558;Parent=PASSSERD09251.2
10	AnnotationFinalizer_	five_prime_UTR	11028396	11028413	.	+	.	ID=five_prime_utr-36559;Parent=PASSSERD09251.2
10	AnnotationFinalizer_	three_prime_UTR	11039254	11041138	.	+	.	ID=three_prime_utr-29677;Parent=PASSSERD09251.2
10	AnnotationFinalizer_	three_prime_UTR	11041331	11045310	.	+	.	ID=three_prime_utr-29678;Parent=PASSSERD09251.2
10	GAF	gene	11017764	11088350	.	+	.	ID=PASSSERD09252;combinedEvidence=4;complete=10;maxEvidence=4;maxTie=1.0;transcripts=10
10	GeMoMa	mRNA	11017764	11085008	1340	+	.	ID=PASSSERD09252.6;Parent=PASSSERD09252;aa=513;alternative="pyrgi_gene-SPPL2B";avgCov=5702.8434;bestScore=2673;ce=14;evidence=2;iAA=0.5038;lpm=20;maxGap=5;maxScore=2677;minCov=21;minSplitReads=0;nps=0;oldID=montanus_rna-XM_039696710.1_R1;pAA=0.6762;prediction=1;raa=509;rce=14;ref-gene=montanus_gene-SPPL2B;start=M;stop=*;sumWeight=1.8;tae=1;tde=0.9231;tie=0.9231;tpc=1
10	GeMoMa	exon	11017764	11017914	.	+	.	ID=nbis-exon-314299;Parent=PASSSERD09252.6;de=false;minCov=24969;pc=1
10	GeMoMa	exon	11018649	11018793	.	+	.	ID=nbis-exon-314300;Parent=PASSSERD09252.6;de=false;minCov=24969;pc=1
10	GeMoMa	exon	11019857	11019944	.	+	.	ID=nbis-exon-314301;Parent=PASSSERD09252.6;de=false;minCov=24969;pc=1
10	GeMoMa	exon	11020539	11020625	.	+	.	ID=nbis-exon-314302;Parent=PASSSERD09252.6;de=false;minCov=24969;pc=1
10	GeMoMa	exon	11021376	11024114	.	+	.	ID=nbis-exon-314303;Parent=PASSSERD09252.6;de=false;minCov=24969;pc=1
10	GeMoMa	exon	11028396	11028647	.	+	.	ID=nbis-exon-314304;Parent=PASSSERD09252.6;de=false;minCov=24969;pc=1
10	GeMoMa	exon	11028977	11029147	.	+	.	ID=nbis-exon-314305;Parent=PASSSERD09252.6;de=false;minCov=24969;pc=1
10	GeMoMa	exon	11035773	11035826	.	+	.	ID=nbis-exon-314306;Parent=PASSSERD09252.6;de=false;minCov=24969;pc=1
10	GeMoMa	exon	11037275	11037469	.	+	.	ID=nbis-exon-314307;Parent=PASSSERD09252.6;de=false;minCov=24969;pc=1
10	GeMoMa	exon	11038346	11038555	.	+	.	ID=nbis-exon-314308;Parent=PASSSERD09252.6;de=false;minCov=24969;pc=1
10	GeMoMa	exon	11039014	11041138	.	+	.	ID=nbis-exon-314309;Parent=PASSSERD09252.6;de=false;minCov=24969;pc=1
10	GeMoMa	exon	11041331	11044805	.	+	.	ID=nbis-exon-314310;Parent=PASSSERD09252.6;de=false;minCov=24969;pc=1
10	GeMoMa	exon	11062899	11063018	.	+	.	ID=nbis-exon-314311;Parent=PASSSERD09252.6;de=false;minCov=24969;pc=1
10	GeMoMa	exon	11063752	11063934	.	+	.	ID=nbis-exon-314312;Parent=PASSSERD09252.6;de=false;minCov=24969;pc=1
10	GeMoMa	exon	11064697	11064786	.	+	.	ID=nbis-exon-314313;Parent=PASSSERD09252.6;de=false;minCov=24969;pc=1
10	GeMoMa	exon	11068015	11068148	.	+	.	ID=nbis-exon-314314;Parent=PASSSERD09252.6;de=false;minCov=24969;pc=1
10	GeMoMa	exon	11070207	11070358	.	+	.	ID=nbis-exon-314315;Parent=PASSSERD09252.6;de=false;minCov=24969;pc=1
10	GeMoMa	exon	11071112	11071208	.	+	.	ID=nbis-exon-314316;Parent=PASSSERD09252.6;de=false;minCov=24969;pc=1
10	GeMoMa	exon	11071710	11071811	.	+	.	ID=nbis-exon-314317;Parent=PASSSERD09252.6;de=false;minCov=24969;pc=1
10	GeMoMa	exon	11072406	11072487	.	+	.	ID=nbis-exon-314318;Parent=PASSSERD09252.6;de=false;minCov=24969;pc=1
10	GeMoMa	exon	11072757	11072831	.	+	.	ID=nbis-exon-314319;Parent=PASSSERD09252.6;de=false;minCov=24969;pc=1
10	GeMoMa	exon	11073442	11073498	.	+	.	ID=nbis-exon-314320;Parent=PASSSERD09252.6;de=false;minCov=24969;pc=1
10	GeMoMa	exon	11074135	11074234	.	+	.	ID=nbis-exon-314321;Parent=PASSSERD09252.6;de=false;minCov=24969;pc=1
10	GeMoMa	exon	11075058	11075135	.	+	.	ID=nbis-exon-314322;Parent=PASSSERD09252.6;de=false;minCov=24969;pc=1
10	GeMoMa	exon	11075461	11077756	.	+	.	ID=nbis-exon-314323;Parent=PASSSERD09252.6;de=false;minCov=24969;pc=1
10	GeMoMa	exon	11082226	11085008	.	+	.	ID=nbis-exon-314324;Parent=PASSSERD09252.6;de=false;minCov=24969;pc=1
10	GeMoMa	CDS	11044722	11044805	.	+	0	ID=cds-286244;Parent=PASSSERD09252.6;de=false;minCov=24969;pc=1
10	GeMoMa	CDS	11062899	11063018	.	+	0	ID=cds-286245;Parent=PASSSERD09252.6;ae=true;de=true;minCov=1965;pc=1
10	GeMoMa	CDS	11063752	11063934	.	+	0	ID=cds-286246;Parent=PASSSERD09252.6;ae=true;de=true;minCov=2950;pc=1
10	GeMoMa	CDS	11064697	11064786	.	+	0	ID=cds-286247;Parent=PASSSERD09252.6;ae=true;de=true;minCov=2936;pc=1
10	GeMoMa	CDS	11068015	11068148	.	+	0	ID=cds-286248;Parent=PASSSERD09252.6;ae=true;de=true;minCov=3128;pc=1
10	GeMoMa	CDS	11070207	11070358	.	+	1	ID=cds-286249;Parent=PASSSERD09252.6;ae=true;de=true;minCov=3522;pc=1
10	GeMoMa	CDS	11071112	11071208	.	+	2	ID=cds-286250;Parent=PASSSERD09252.6;ae=true;de=true;minCov=3615;pc=1
10	GeMoMa	CDS	11071710	11071811	.	+	1	ID=cds-286251;Parent=PASSSERD09252.6;ae=true;de=true;minCov=4078;pc=1
10	GeMoMa	CDS	11072406	11072487	.	+	1	ID=cds-286252;Parent=PASSSERD09252.6;ae=true;de=true;minCov=4091;pc=1
10	GeMoMa	CDS	11072757	11072831	.	+	0	ID=cds-286253;Parent=PASSSERD09252.6;ae=true;de=true;minCov=4176;pc=1
10	GeMoMa	CDS	11073442	11073498	.	+	0	ID=cds-286254;Parent=PASSSERD09252.6;ae=true;de=true;minCov=4453;pc=1
10	GeMoMa	CDS	11074135	11074234	.	+	0	ID=cds-286255;Parent=PASSSERD09252.6;ae=true;de=true;minCov=4676;pc=1
10	GeMoMa	CDS	11075058	11075135	.	+	2	ID=cds-286256;Parent=PASSSERD09252.6;ae=true;de=true;minCov=4760;pc=1
10	GeMoMa	CDS	11075461	11075645	.	+	2	ID=cds-286257;Parent=PASSSERD09252.6;ae=true;minCov=21;pc=1
10	AnnotationFinalizer_	five_prime_UTR	11017764	11017914	.	+	.	ID=five_prime_utr-36576;Parent=PASSSERD09252.6
10	AnnotationFinalizer_	five_prime_UTR	11018649	11018793	.	+	.	ID=five_prime_utr-36577;Parent=PASSSERD09252.6
10	AnnotationFinalizer_	five_prime_UTR	11019857	11019944	.	+	.	ID=five_prime_utr-36578;Parent=PASSSERD09252.6
10	AnnotationFinalizer_	five_prime_UTR	11020539	11020625	.	+	.	ID=five_prime_utr-36579;Parent=PASSSERD09252.6
10	AnnotationFinalizer_	five_prime_UTR	11021376	11024114	.	+	.	ID=five_prime_utr-36580;Parent=PASSSERD09252.6
10	AnnotationFinalizer_	five_prime_UTR	11028396	11028647	.	+	.	ID=five_prime_utr-36581;Parent=PASSSERD09252.6
10	AnnotationFinalizer_	five_prime_UTR	11028977	11029147	.	+	.	ID=five_prime_utr-36582;Parent=PASSSERD09252.6
10	AnnotationFinalizer_	five_prime_UTR	11035773	11035826	.	+	.	ID=five_prime_utr-36583;Parent=PASSSERD09252.6
10	AnnotationFinalizer_	five_prime_UTR	11037275	11037469	.	+	.	ID=five_prime_utr-36584;Parent=PASSSERD09252.6
10	AnnotationFinalizer_	five_prime_UTR	11038346	11038555	.	+	.	ID=five_prime_utr-36585;Parent=PASSSERD09252.6
10	AnnotationFinalizer_	five_prime_UTR	11039014	11041138	.	+	.	ID=five_prime_utr-36586;Parent=PASSSERD09252.6
10	AnnotationFinalizer_	five_prime_UTR	11041331	11044721	.	+	.	ID=five_prime_utr-36587;Parent=PASSSERD09252.6
10	AnnotationFinalizer_	three_prime_UTR	11075646	11077756	.	+	.	ID=three_prime_utr-29684;Parent=PASSSERD09252.6
10	AnnotationFinalizer_	three_prime_UTR	11082226	11085008	.	+	.	ID=three_prime_utr-29685;Parent=PASSSERD09252.6
10	GeMoMa	mRNA	11017764	11088350	1322	+	.	ID=PASSSERD09252.4;Parent=PASSSERD09252;aa=562;alternative="passerold_gene:ENSPDOG00000013492,pyrgi_gene-SPPL2B";avgCov=5205.5937;bestScore=3132;ce=15;evidence=3;iAA=0.4541;lpm=20;maxGap=34;maxScore=3139;minCov=1;minSplitReads=0;nps=0;oldID=montanus_rna-XM_039696709.1_R1;pAA=0.6377;prediction=1;raa=598;rce=15;ref-gene=montanus_gene-SPPL2B;start=M;stop=*;sumWeight=2.6;tae=0.9286;tde=0.9286;tie=0.8571;tpc=1
10	GeMoMa	exon	11017764	11017914	.	+	.	ID=nbis-exon-314257;Parent=PASSSERD09252.4;de=false;minCov=24969;pc=1
10	GeMoMa	exon	11018649	11018793	.	+	.	ID=nbis-exon-314258;Parent=PASSSERD09252.4;de=false;minCov=24969;pc=1
10	GeMoMa	exon	11019857	11019944	.	+	.	ID=nbis-exon-314259;Parent=PASSSERD09252.4;de=false;minCov=24969;pc=1
10	GeMoMa	exon	11020539	11020625	.	+	.	ID=nbis-exon-314260;Parent=PASSSERD09252.4;de=false;minCov=24969;pc=1
10	GeMoMa	exon	11021376	11024114	.	+	.	ID=nbis-exon-314261;Parent=PASSSERD09252.4;de=false;minCov=24969;pc=1
10	GeMoMa	exon	11028396	11028647	.	+	.	ID=nbis-exon-314262;Parent=PASSSERD09252.4;de=false;minCov=24969;pc=1
10	GeMoMa	exon	11028977	11029147	.	+	.	ID=nbis-exon-314263;Parent=PASSSERD09252.4;de=false;minCov=24969;pc=1
10	GeMoMa	exon	11035773	11035826	.	+	.	ID=nbis-exon-314264;Parent=PASSSERD09252.4;de=false;minCov=24969;pc=1
10	GeMoMa	exon	11037275	11037469	.	+	.	ID=nbis-exon-314265;Parent=PASSSERD09252.4;de=false;minCov=24969;pc=1
10	GeMoMa	exon	11038346	11038555	.	+	.	ID=nbis-exon-314266;Parent=PASSSERD09252.4;de=false;minCov=24969;pc=1
10	GeMoMa	exon	11039014	11041138	.	+	.	ID=nbis-exon-314267;Parent=PASSSERD09252.4;de=false;minCov=24969;pc=1
10	GeMoMa	exon	11041331	11044805	.	+	.	ID=nbis-exon-314268;Parent=PASSSERD09252.4;de=false;minCov=24969;pc=1
10	GeMoMa	exon	11062899	11063018	.	+	.	ID=nbis-exon-314269;Parent=PASSSERD09252.4;de=false;minCov=24969;pc=1
10	GeMoMa	exon	11063752	11063934	.	+	.	ID=nbis-exon-314270;Parent=PASSSERD09252.4;de=false;minCov=24969;pc=1
10	GeMoMa	exon	11064697	11064786	.	+	.	ID=nbis-exon-314271;Parent=PASSSERD09252.4;de=false;minCov=24969;pc=1
10	GeMoMa	exon	11068015	11068148	.	+	.	ID=nbis-exon-314272;Parent=PASSSERD09252.4;de=false;minCov=24969;pc=1
10	GeMoMa	exon	11070207	11070358	.	+	.	ID=nbis-exon-314273;Parent=PASSSERD09252.4;de=false;minCov=24969;pc=1
10	GeMoMa	exon	11071112	11071208	.	+	.	ID=nbis-exon-314274;Parent=PASSSERD09252.4;de=false;minCov=24969;pc=1
10	GeMoMa	exon	11071710	11071811	.	+	.	ID=nbis-exon-314275;Parent=PASSSERD09252.4;de=false;minCov=24969;pc=1
10	GeMoMa	exon	11072406	11072487	.	+	.	ID=nbis-exon-314276;Parent=PASSSERD09252.4;de=false;minCov=24969;pc=1
10	GeMoMa	exon	11072757	11072831	.	+	.	ID=nbis-exon-314277;Parent=PASSSERD09252.4;de=false;minCov=24969;pc=1
10	GeMoMa	exon	11073442	11073498	.	+	.	ID=nbis-exon-314278;Parent=PASSSERD09252.4;de=false;minCov=24969;pc=1
10	GeMoMa	exon	11074135	11074234	.	+	.	ID=nbis-exon-314279;Parent=PASSSERD09252.4;de=false;minCov=24969;pc=1
10	GeMoMa	exon	11075058	11075135	.	+	.	ID=nbis-exon-314280;Parent=PASSSERD09252.4;de=false;minCov=24969;pc=1
10	GeMoMa	exon	11075461	11075621	.	+	.	ID=nbis-exon-314281;Parent=PASSSERD09252.4;de=false;minCov=24969;pc=1
10	GeMoMa	exon	11088136	11088350	.	+	.	ID=nbis-exon-314282;Parent=PASSSERD09252.4;de=false;minCov=24969;pc=1
10	GeMoMa	CDS	11044722	11044805	.	+	0	ID=cds-286213;Parent=PASSSERD09252.4;de=false;minCov=24969;pc=1
10	GeMoMa	CDS	11062899	11063018	.	+	0	ID=cds-286214;Parent=PASSSERD09252.4;ae=true;de=true;minCov=1965;pc=1
10	GeMoMa	CDS	11063752	11063934	.	+	0	ID=cds-286215;Parent=PASSSERD09252.4;ae=true;de=true;minCov=2950;pc=1
10	GeMoMa	CDS	11064697	11064786	.	+	0	ID=cds-286216;Parent=PASSSERD09252.4;ae=true;de=true;minCov=2936;pc=1
10	GeMoMa	CDS	11068015	11068148	.	+	0	ID=cds-286217;Parent=PASSSERD09252.4;ae=true;de=true;minCov=3128;pc=1
10	GeMoMa	CDS	11070207	11070358	.	+	1	ID=cds-286218;Parent=PASSSERD09252.4;ae=true;de=true;minCov=3522;pc=1
10	GeMoMa	CDS	11071112	11071208	.	+	2	ID=cds-286219;Parent=PASSSERD09252.4;ae=true;de=true;minCov=3615;pc=1
10	GeMoMa	CDS	11071710	11071811	.	+	1	ID=cds-286220;Parent=PASSSERD09252.4;ae=true;de=true;minCov=4078;pc=1
10	GeMoMa	CDS	11072406	11072487	.	+	1	ID=cds-286221;Parent=PASSSERD09252.4;ae=true;de=true;minCov=4091;pc=1
10	GeMoMa	CDS	11072757	11072831	.	+	0	ID=cds-286222;Parent=PASSSERD09252.4;ae=true;de=true;minCov=4176;pc=1
10	GeMoMa	CDS	11073442	11073498	.	+	0	ID=cds-286223;Parent=PASSSERD09252.4;ae=true;de=true;minCov=4453;pc=1
10	GeMoMa	CDS	11074135	11074234	.	+	0	ID=cds-286224;Parent=PASSSERD09252.4;ae=true;de=true;minCov=4676;pc=1
10	GeMoMa	CDS	11075058	11075135	.	+	2	ID=cds-286225;Parent=PASSSERD09252.4;ae=true;de=true;minCov=4760;pc=1
10	GeMoMa	CDS	11075461	11075621	.	+	2	ID=cds-286226;Parent=PASSSERD09252.4;ae=true;de=true;minCov=5245;pc=1
10	GeMoMa	CDS	11088136	11088306	.	+	0	ID=cds-286227;Parent=PASSSERD09252.4;ae=false;minCov=1;pc=1
10	AnnotationFinalizer_	five_prime_UTR	11017764	11017914	.	+	.	ID=five_prime_utr-36563;Parent=PASSSERD09252.4
10	AnnotationFinalizer_	five_prime_UTR	11018649	11018793	.	+	.	ID=five_prime_utr-36564;Parent=PASSSERD09252.4
10	AnnotationFinalizer_	five_prime_UTR	11019857	11019944	.	+	.	ID=five_prime_utr-36565;Parent=PASSSERD09252.4
10	AnnotationFinalizer_	five_prime_UTR	11020539	11020625	.	+	.	ID=five_prime_utr-36566;Parent=PASSSERD09252.4
10	AnnotationFinalizer_	five_prime_UTR	11021376	11024114	.	+	.	ID=five_prime_utr-36567;Parent=PASSSERD09252.4
10	AnnotationFinalizer_	five_prime_UTR	11028396	11028647	.	+	.	ID=five_prime_utr-36568;Parent=PASSSERD09252.4
10	AnnotationFinalizer_	five_prime_UTR	11028977	11029147	.	+	.	ID=five_prime_utr-36569;Parent=PASSSERD09252.4
10	AnnotationFinalizer_	five_prime_UTR	11035773	11035826	.	+	.	ID=five_prime_utr-36570;Parent=PASSSERD09252.4
10	AnnotationFinalizer_	five_prime_UTR	11037275	11037469	.	+	.	ID=five_prime_utr-36571;Parent=PASSSERD09252.4
10	AnnotationFinalizer_	five_prime_UTR	11038346	11038555	.	+	.	ID=five_prime_utr-36572;Parent=PASSSERD09252.4
10	AnnotationFinalizer_	five_prime_UTR	11039014	11041138	.	+	.	ID=five_prime_utr-36573;Parent=PASSSERD09252.4
10	AnnotationFinalizer_	five_prime_UTR	11041331	11044721	.	+	.	ID=five_prime_utr-36574;Parent=PASSSERD09252.4
10	AnnotationFinalizer_	three_prime_UTR	11088307	11088350	.	+	.	ID=three_prime_utr-29682;Parent=PASSSERD09252.4
10	GeMoMa	mRNA	11059070	11085008	2669	+	.	ID=PASSSERD09252.1;Parent=PASSSERD09252;aa=520;alternative="montanus_gene-SPPL2A,onychos_gene-SPPL2A,pyrgi_gene-SPPL2A";avgCov=4124.6096;bestScore=2669;ce=15;evidence=4;iAA=1;lpm=520;maxGap=0;maxScore=2669;minCov=1421;minSplitReads=1879;nps=0;oldID=passerold_transcript:ENSPDOT00000017106_R0;pAA=1;prediction=0;raa=520;rce=15;ref-gene=passerold_gene:ENSPDOG00000011287;start=M;stop=*;sumWeight=3.6;tae=1;tde=1;tie=1;tpc=1
10	GeMoMa	exon	11059070	11059264	.	+	.	ID=nbis-exon-314192;Parent=PASSSERD09252.1;de=true;minCov=1421;pc=1
10	GeMoMa	exon	11062899	11063018	.	+	.	ID=nbis-exon-314193;Parent=PASSSERD09252.1;de=true;minCov=1421;pc=1
10	GeMoMa	exon	11063752	11063934	.	+	.	ID=nbis-exon-314194;Parent=PASSSERD09252.1;de=true;minCov=1421;pc=1
10	GeMoMa	exon	11064697	11064786	.	+	.	ID=nbis-exon-314195;Parent=PASSSERD09252.1;de=true;minCov=1421;pc=1
10	GeMoMa	exon	11068015	11068148	.	+	.	ID=nbis-exon-314196;Parent=PASSSERD09252.1;de=true;minCov=1421;pc=1
10	GeMoMa	exon	11070207	11070358	.	+	.	ID=nbis-exon-314197;Parent=PASSSERD09252.1;de=true;minCov=1421;pc=1
10	GeMoMa	exon	11071112	11071208	.	+	.	ID=nbis-exon-314198;Parent=PASSSERD09252.1;de=true;minCov=1421;pc=1
10	GeMoMa	exon	11071710	11071811	.	+	.	ID=nbis-exon-314199;Parent=PASSSERD09252.1;de=true;minCov=1421;pc=1
10	GeMoMa	exon	11072406	11072487	.	+	.	ID=nbis-exon-314200;Parent=PASSSERD09252.1;de=true;minCov=1421;pc=1
10	GeMoMa	exon	11072757	11072831	.	+	.	ID=nbis-exon-314201;Parent=PASSSERD09252.1;de=true;minCov=1421;pc=1
10	GeMoMa	exon	11073442	11073498	.	+	.	ID=nbis-exon-314202;Parent=PASSSERD09252.1;de=true;minCov=1421;pc=1
10	GeMoMa	exon	11074135	11074234	.	+	.	ID=nbis-exon-314203;Parent=PASSSERD09252.1;de=true;minCov=1421;pc=1
10	GeMoMa	exon	11075058	11075135	.	+	.	ID=nbis-exon-314204;Parent=PASSSERD09252.1;de=true;minCov=1421;pc=1
10	GeMoMa	exon	11075461	11075621	.	+	.	ID=nbis-exon-314205;Parent=PASSSERD09252.1;de=true;minCov=1421;pc=1
10	GeMoMa	exon	11082226	11085008	.	+	.	ID=nbis-exon-314206;Parent=PASSSERD09252.1;de=true;minCov=1421;pc=1
10	GeMoMa	CDS	11059211	11059264	.	+	0	ID=cds-286165;Parent=PASSSERD09252.1;de=true;minCov=1421;pc=1
10	GeMoMa	CDS	11062899	11063018	.	+	0	ID=cds-286166;Parent=PASSSERD09252.1;ae=true;de=true;minCov=1965;pc=1
10	GeMoMa	CDS	11063752	11063934	.	+	0	ID=cds-286167;Parent=PASSSERD09252.1;ae=true;de=true;minCov=2950;pc=1
10	GeMoMa	CDS	11064697	11064786	.	+	0	ID=cds-286168;Parent=PASSSERD09252.1;ae=true;de=true;minCov=2936;pc=1
10	GeMoMa	CDS	11068015	11068148	.	+	0	ID=cds-286169;Parent=PASSSERD09252.1;ae=true;de=true;minCov=3128;pc=1
10	GeMoMa	CDS	11070207	11070358	.	+	1	ID=cds-286170;Parent=PASSSERD09252.1;ae=true;de=true;minCov=3522;pc=1
10	GeMoMa	CDS	11071112	11071208	.	+	2	ID=cds-286171;Parent=PASSSERD09252.1;ae=true;de=true;minCov=3615;pc=1
10	GeMoMa	CDS	11071710	11071811	.	+	1	ID=cds-286172;Parent=PASSSERD09252.1;ae=true;de=true;minCov=4078;pc=1
10	GeMoMa	CDS	11072406	11072487	.	+	1	ID=cds-286173;Parent=PASSSERD09252.1;ae=true;de=true;minCov=4091;pc=1
10	GeMoMa	CDS	11072757	11072831	.	+	0	ID=cds-286174;Parent=PASSSERD09252.1;ae=true;de=true;minCov=4176;pc=1
10	GeMoMa	CDS	11073442	11073498	.	+	0	ID=cds-286175;Parent=PASSSERD09252.1;ae=true;de=true;minCov=4453;pc=1
10	GeMoMa	CDS	11074135	11074234	.	+	0	ID=cds-286176;Parent=PASSSERD09252.1;ae=true;de=true;minCov=4676;pc=1
10	GeMoMa	CDS	11075058	11075135	.	+	2	ID=cds-286177;Parent=PASSSERD09252.1;ae=true;de=true;minCov=4760;pc=1
10	GeMoMa	CDS	11075461	11075621	.	+	2	ID=cds-286178;Parent=PASSSERD09252.1;ae=true;de=true;minCov=5245;pc=1
10	GeMoMa	CDS	11082226	11082300	.	+	0	ID=cds-286179;Parent=PASSSERD09252.1;ae=true;minCov=4939;pc=1
10	AnnotationFinalizer_	five_prime_UTR	11059070	11059210	.	+	.	ID=five_prime_utr-36560;Parent=PASSSERD09252.1
10	AnnotationFinalizer_	three_prime_UTR	11082301	11085008	.	+	.	ID=three_prime_utr-29679;Parent=PASSSERD09252.1
10	GeMoMa	mRNA	11059070	11085008	2751	+	.	ID=PASSSERD09252.2;Parent=PASSSERD09252;aa=538;alternative="onychos_gene-SPPL2A,pyrgi_gene-SPPL2A";avgCov=4048.9027;bestScore=2751;ce=16;evidence=3;iAA=0.9944;lpm=404;maxGap=0;maxScore=2763;minCov=1421;minSplitReads=1647;nps=0;oldID=montanus_rna-XM_039723447.1_R0;pAA=0.9963;prediction=0;raa=538;rce=16;ref-gene=montanus_gene-SPPL2A;start=M;stop=*;sumWeight=2.8;tae=1;tde=1;tie=1;tpc=1
10	GeMoMa	exon	11059070	11059264	.	+	.	ID=nbis-exon-314224;Parent=PASSSERD09252.2;de=true;minCov=1421;pc=1
10	GeMoMa	exon	11062899	11063018	.	+	.	ID=nbis-exon-314225;Parent=PASSSERD09252.2;de=true;minCov=1421;pc=1
10	GeMoMa	exon	11063752	11063934	.	+	.	ID=nbis-exon-314226;Parent=PASSSERD09252.2;de=true;minCov=1421;pc=1
10	GeMoMa	exon	11064697	11064786	.	+	.	ID=nbis-exon-314227;Parent=PASSSERD09252.2;de=true;minCov=1421;pc=1
10	GeMoMa	exon	11068015	11068148	.	+	.	ID=nbis-exon-314228;Parent=PASSSERD09252.2;de=true;minCov=1421;pc=1
10	GeMoMa	exon	11070207	11070358	.	+	.	ID=nbis-exon-314229;Parent=PASSSERD09252.2;de=true;minCov=1421;pc=1
10	GeMoMa	exon	11071112	11071208	.	+	.	ID=nbis-exon-314230;Parent=PASSSERD09252.2;de=true;minCov=1421;pc=1
10	GeMoMa	exon	11071710	11071811	.	+	.	ID=nbis-exon-314231;Parent=PASSSERD09252.2;de=true;minCov=1421;pc=1
10	GeMoMa	exon	11072406	11072487	.	+	.	ID=nbis-exon-314232;Parent=PASSSERD09252.2;de=true;minCov=1421;pc=1
10	GeMoMa	exon	11072757	11072831	.	+	.	ID=nbis-exon-314233;Parent=PASSSERD09252.2;de=true;minCov=1421;pc=1
10	GeMoMa	exon	11073442	11073498	.	+	.	ID=nbis-exon-314234;Parent=PASSSERD09252.2;de=true;minCov=1421;pc=1
10	GeMoMa	exon	11073654	11073707	.	+	.	ID=nbis-exon-314235;Parent=PASSSERD09252.2;de=true;minCov=1421;pc=1
10	GeMoMa	exon	11074135	11074234	.	+	.	ID=nbis-exon-314236;Parent=PASSSERD09252.2;de=true;minCov=1421;pc=1
10	GeMoMa	exon	11075058	11075135	.	+	.	ID=nbis-exon-314237;Parent=PASSSERD09252.2;de=true;minCov=1421;pc=1
10	GeMoMa	exon	11075461	11075621	.	+	.	ID=nbis-exon-314238;Parent=PASSSERD09252.2;de=true;minCov=1421;pc=1
10	GeMoMa	exon	11082226	11085008	.	+	.	ID=nbis-exon-314239;Parent=PASSSERD09252.2;de=true;minCov=1421;pc=1
10	GeMoMa	CDS	11059211	11059264	.	+	0	ID=cds-286180;Parent=PASSSERD09252.2;de=true;minCov=1421;pc=1
10	GeMoMa	CDS	11062899	11063018	.	+	0	ID=cds-286181;Parent=PASSSERD09252.2;ae=true;de=true;minCov=1965;pc=1
10	GeMoMa	CDS	11063752	11063934	.	+	0	ID=cds-286182;Parent=PASSSERD09252.2;ae=true;de=true;minCov=2950;pc=1
10	GeMoMa	CDS	11064697	11064786	.	+	0	ID=cds-286183;Parent=PASSSERD09252.2;ae=true;de=true;minCov=2936;pc=1
10	GeMoMa	CDS	11068015	11068148	.	+	0	ID=cds-286184;Parent=PASSSERD09252.2;ae=true;de=true;minCov=3128;pc=1
10	GeMoMa	CDS	11070207	11070358	.	+	1	ID=cds-286185;Parent=PASSSERD09252.2;ae=true;de=true;minCov=3522;pc=1
10	GeMoMa	CDS	11071112	11071208	.	+	2	ID=cds-286186;Parent=PASSSERD09252.2;ae=true;de=true;minCov=3615;pc=1
10	GeMoMa	CDS	11071710	11071811	.	+	1	ID=cds-286187;Parent=PASSSERD09252.2;ae=true;de=true;minCov=4078;pc=1
10	GeMoMa	CDS	11072406	11072487	.	+	1	ID=cds-286188;Parent=PASSSERD09252.2;ae=true;de=true;minCov=4091;pc=1
10	GeMoMa	CDS	11072757	11072831	.	+	0	ID=cds-286189;Parent=PASSSERD09252.2;ae=true;de=true;minCov=4176;pc=1
10	GeMoMa	CDS	11073442	11073498	.	+	0	ID=cds-286190;Parent=PASSSERD09252.2;ae=true;de=true;minCov=4453;pc=1
10	GeMoMa	CDS	11073654	11073707	.	+	0	ID=cds-286191;Parent=PASSSERD09252.2;ae=true;de=true;minCov=1711;pc=1
10	GeMoMa	CDS	11074135	11074234	.	+	0	ID=cds-286192;Parent=PASSSERD09252.2;ae=true;de=true;minCov=4676;pc=1
10	GeMoMa	CDS	11075058	11075135	.	+	2	ID=cds-286193;Parent=PASSSERD09252.2;ae=true;de=true;minCov=4760;pc=1
10	GeMoMa	CDS	11075461	11075621	.	+	2	ID=cds-286194;Parent=PASSSERD09252.2;ae=true;de=true;minCov=5245;pc=1
10	GeMoMa	CDS	11082226	11082300	.	+	0	ID=cds-286195;Parent=PASSSERD09252.2;ae=true;minCov=4939;pc=1
10	AnnotationFinalizer_	five_prime_UTR	11059070	11059210	.	+	.	ID=five_prime_utr-36561;Parent=PASSSERD09252.2
10	AnnotationFinalizer_	three_prime_UTR	11082301	11085008	.	+	.	ID=three_prime_utr-29680;Parent=PASSSERD09252.2
10	GeMoMa	mRNA	11059070	11085008	2746	+	.	ID=PASSSERD09252.3;Parent=PASSSERD09252;aa=535;alternative="onychos_gene-SPPL2A,pyrgi_gene-SPPL2A";avgCov=3950.2511;bestScore=2746;ce=17;evidence=3;iAA=1;lpm=535;maxGap=0;maxScore=2746;minCov=1265;minSplitReads=1161;nps=0;oldID=passerold_transcript:ENSPDOT00000017082_R0;pAA=1;prediction=0;raa=535;rce=17;ref-gene=passerold_gene:ENSPDOG00000011287;start=M;stop=*;sumWeight=2.8;tae=1;tde=1;tie=1;tpc=1
10	GeMoMa	exon	11059070	11059264	.	+	.	ID=nbis-exon-314240;Parent=PASSSERD09252.3;de=true;minCov=1421;pc=1
10	GeMoMa	exon	11062899	11063018	.	+	.	ID=nbis-exon-314241;Parent=PASSSERD09252.3;de=true;minCov=1421;pc=1
10	GeMoMa	exon	11063752	11063934	.	+	.	ID=nbis-exon-314242;Parent=PASSSERD09252.3;de=true;minCov=1421;pc=1
10	GeMoMa	exon	11064697	11064786	.	+	.	ID=nbis-exon-314243;Parent=PASSSERD09252.3;de=true;minCov=1421;pc=1
10	GeMoMa	exon	11068015	11068148	.	+	.	ID=nbis-exon-314244;Parent=PASSSERD09252.3;de=true;minCov=1421;pc=1
10	GeMoMa	exon	11070207	11070358	.	+	.	ID=nbis-exon-314245;Parent=PASSSERD09252.3;de=true;minCov=1421;pc=1
10	GeMoMa	exon	11071112	11071208	.	+	.	ID=nbis-exon-314246;Parent=PASSSERD09252.3;de=true;minCov=1421;pc=1
10	GeMoMa	exon	11071710	11071811	.	+	.	ID=nbis-exon-314247;Parent=PASSSERD09252.3;de=true;minCov=1421;pc=1
10	GeMoMa	exon	11072406	11072487	.	+	.	ID=nbis-exon-314248;Parent=PASSSERD09252.3;de=true;minCov=1421;pc=1
10	GeMoMa	exon	11072757	11072831	.	+	.	ID=nbis-exon-314249;Parent=PASSSERD09252.3;de=true;minCov=1421;pc=1
10	GeMoMa	exon	11073442	11073498	.	+	.	ID=nbis-exon-314250;Parent=PASSSERD09252.3;de=true;minCov=1421;pc=1
10	GeMoMa	exon	11073654	11073707	.	+	.	ID=nbis-exon-314251;Parent=PASSSERD09252.3;de=true;minCov=1421;pc=1
10	GeMoMa	exon	11074135	11074234	.	+	.	ID=nbis-exon-314252;Parent=PASSSERD09252.3;de=true;minCov=1421;pc=1
10	GeMoMa	exon	11075058	11075135	.	+	.	ID=nbis-exon-314253;Parent=PASSSERD09252.3;de=true;minCov=1421;pc=1
10	GeMoMa	exon	11075461	11075621	.	+	.	ID=nbis-exon-314254;Parent=PASSSERD09252.3;de=true;minCov=1421;pc=1
10	GeMoMa	exon	11077723	11077756	.	+	.	ID=nbis-exon-314255;Parent=PASSSERD09252.3;de=true;minCov=1421;pc=1
10	GeMoMa	exon	11082226	11085008	.	+	.	ID=nbis-exon-314256;Parent=PASSSERD09252.3;de=true;minCov=1421;pc=1
10	GeMoMa	CDS	11059211	11059264	.	+	0	ID=cds-286196;Parent=PASSSERD09252.3;de=true;minCov=1421;pc=1
10	GeMoMa	CDS	11062899	11063018	.	+	0	ID=cds-286197;Parent=PASSSERD09252.3;ae=true;de=true;minCov=1965;pc=1
10	GeMoMa	CDS	11063752	11063934	.	+	0	ID=cds-286198;Parent=PASSSERD09252.3;ae=true;de=true;minCov=2950;pc=1
10	GeMoMa	CDS	11064697	11064786	.	+	0	ID=cds-286199;Parent=PASSSERD09252.3;ae=true;de=true;minCov=2936;pc=1
10	GeMoMa	CDS	11068015	11068148	.	+	0	ID=cds-286200;Parent=PASSSERD09252.3;ae=true;de=true;minCov=3128;pc=1
10	GeMoMa	CDS	11070207	11070358	.	+	1	ID=cds-286201;Parent=PASSSERD09252.3;ae=true;de=true;minCov=3522;pc=1
10	GeMoMa	CDS	11071112	11071208	.	+	2	ID=cds-286202;Parent=PASSSERD09252.3;ae=true;de=true;minCov=3615;pc=1
10	GeMoMa	CDS	11071710	11071811	.	+	1	ID=cds-286203;Parent=PASSSERD09252.3;ae=true;de=true;minCov=4078;pc=1
10	GeMoMa	CDS	11072406	11072487	.	+	1	ID=cds-286204;Parent=PASSSERD09252.3;ae=true;de=true;minCov=4091;pc=1
10	GeMoMa	CDS	11072757	11072831	.	+	0	ID=cds-286205;Parent=PASSSERD09252.3;ae=true;de=true;minCov=4176;pc=1
10	GeMoMa	CDS	11073442	11073498	.	+	0	ID=cds-286206;Parent=PASSSERD09252.3;ae=true;de=true;minCov=4453;pc=1
10	GeMoMa	CDS	11073654	11073707	.	+	0	ID=cds-286207;Parent=PASSSERD09252.3;ae=true;de=true;minCov=1711;pc=1
10	GeMoMa	CDS	11074135	11074234	.	+	0	ID=cds-286208;Parent=PASSSERD09252.3;ae=true;de=true;minCov=4676;pc=1
10	GeMoMa	CDS	11075058	11075135	.	+	2	ID=cds-286209;Parent=PASSSERD09252.3;ae=true;de=true;minCov=4760;pc=1
10	GeMoMa	CDS	11075461	11075621	.	+	2	ID=cds-286210;Parent=PASSSERD09252.3;ae=true;de=true;minCov=5245;pc=1
10	GeMoMa	CDS	11077723	11077756	.	+	0	ID=cds-286211;Parent=PASSSERD09252.3;ae=true;de=true;minCov=1265;pc=1
10	GeMoMa	CDS	11082226	11082257	.	+	2	ID=cds-286212;Parent=PASSSERD09252.3;ae=true;minCov=5879;pc=1
10	AnnotationFinalizer_	five_prime_UTR	11059070	11059210	.	+	.	ID=five_prime_utr-36562;Parent=PASSSERD09252.3
10	AnnotationFinalizer_	three_prime_UTR	11082258	11085008	.	+	.	ID=three_prime_utr-29681;Parent=PASSSERD09252.3
10	GeMoMa	mRNA	11059070	11085008	2626	+	.	ID=PASSSERD09252.5;Parent=PASSSERD09252;aa=517;alternative="pyrgi_gene-SPPL2A";avgCov=4022.9626;bestScore=2626;ce=16;evidence=2;iAA=0.9884;lpm=374;maxGap=0;maxScore=2656;minCov=1265;minSplitReads=1161;nps=0;oldID=onychos_rna-XM_041418451.1_R0;pAA=0.9942;prediction=0;raa=517;rce=16;ref-gene=onychos_gene-SPPL2A;start=M;stop=*;sumWeight=2.0;tae=1;tde=1;tie=1;tpc=1
10	GeMoMa	exon	11059070	11059264	.	+	.	ID=nbis-exon-314283;Parent=PASSSERD09252.5;de=true;minCov=1421;pc=1
10	GeMoMa	exon	11062899	11063018	.	+	.	ID=nbis-exon-314284;Parent=PASSSERD09252.5;de=true;minCov=1421;pc=1
10	GeMoMa	exon	11063752	11063934	.	+	.	ID=nbis-exon-314285;Parent=PASSSERD09252.5;de=true;minCov=1421;pc=1
10	GeMoMa	exon	11064697	11064786	.	+	.	ID=nbis-exon-314286;Parent=PASSSERD09252.5;de=true;minCov=1421;pc=1
10	GeMoMa	exon	11068015	11068148	.	+	.	ID=nbis-exon-314287;Parent=PASSSERD09252.5;de=true;minCov=1421;pc=1
10	GeMoMa	exon	11070207	11070358	.	+	.	ID=nbis-exon-314288;Parent=PASSSERD09252.5;de=true;minCov=1421;pc=1
10	GeMoMa	exon	11071112	11071208	.	+	.	ID=nbis-exon-314289;Parent=PASSSERD09252.5;de=true;minCov=1421;pc=1
10	GeMoMa	exon	11071710	11071811	.	+	.	ID=nbis-exon-314290;Parent=PASSSERD09252.5;de=true;minCov=1421;pc=1
10	GeMoMa	exon	11072406	11072487	.	+	.	ID=nbis-exon-314291;Parent=PASSSERD09252.5;de=true;minCov=1421;pc=1
10	GeMoMa	exon	11072757	11072831	.	+	.	ID=nbis-exon-314292;Parent=PASSSERD09252.5;de=true;minCov=1421;pc=1
10	GeMoMa	exon	11073442	11073498	.	+	.	ID=nbis-exon-314293;Parent=PASSSERD09252.5;de=true;minCov=1421;pc=1
10	GeMoMa	exon	11074135	11074234	.	+	.	ID=nbis-exon-314294;Parent=PASSSERD09252.5;de=true;minCov=1421;pc=1
10	GeMoMa	exon	11075058	11075135	.	+	.	ID=nbis-exon-314295;Parent=PASSSERD09252.5;de=true;minCov=1421;pc=1
10	GeMoMa	exon	11075461	11075621	.	+	.	ID=nbis-exon-314296;Parent=PASSSERD09252.5;de=true;minCov=1421;pc=1
10	GeMoMa	exon	11077723	11077756	.	+	.	ID=nbis-exon-314297;Parent=PASSSERD09252.5;de=true;minCov=1421;pc=1
10	GeMoMa	exon	11082226	11085008	.	+	.	ID=nbis-exon-314298;Parent=PASSSERD09252.5;de=true;minCov=1421;pc=1
10	GeMoMa	CDS	11059211	11059264	.	+	0	ID=cds-286228;Parent=PASSSERD09252.5;de=true;minCov=1421;pc=1
10	GeMoMa	CDS	11062899	11063018	.	+	0	ID=cds-286229;Parent=PASSSERD09252.5;ae=true;de=true;minCov=1965;pc=1
10	GeMoMa	CDS	11063752	11063934	.	+	0	ID=cds-286230;Parent=PASSSERD09252.5;ae=true;de=true;minCov=2950;pc=1
10	GeMoMa	CDS	11064697	11064786	.	+	0	ID=cds-286231;Parent=PASSSERD09252.5;ae=true;de=true;minCov=2936;pc=1
10	GeMoMa	CDS	11068015	11068148	.	+	0	ID=cds-286232;Parent=PASSSERD09252.5;ae=true;de=true;minCov=3128;pc=1
10	GeMoMa	CDS	11070207	11070358	.	+	1	ID=cds-286233;Parent=PASSSERD09252.5;ae=true;de=true;minCov=3522;pc=1
10	GeMoMa	CDS	11071112	11071208	.	+	2	ID=cds-286234;Parent=PASSSERD09252.5;ae=true;de=true;minCov=3615;pc=1
10	GeMoMa	CDS	11071710	11071811	.	+	1	ID=cds-286235;Parent=PASSSERD09252.5;ae=true;de=true;minCov=4078;pc=1
10	GeMoMa	CDS	11072406	11072487	.	+	1	ID=cds-286236;Parent=PASSSERD09252.5;ae=true;de=true;minCov=4091;pc=1
10	GeMoMa	CDS	11072757	11072831	.	+	0	ID=cds-286237;Parent=PASSSERD09252.5;ae=true;de=true;minCov=4176;pc=1
10	GeMoMa	CDS	11073442	11073498	.	+	0	ID=cds-286238;Parent=PASSSERD09252.5;ae=true;de=true;minCov=4453;pc=1
10	GeMoMa	CDS	11074135	11074234	.	+	0	ID=cds-286239;Parent=PASSSERD09252.5;ae=true;de=true;minCov=4676;pc=1
10	GeMoMa	CDS	11075058	11075135	.	+	2	ID=cds-286240;Parent=PASSSERD09252.5;ae=true;de=true;minCov=4760;pc=1
10	GeMoMa	CDS	11075461	11075621	.	+	2	ID=cds-286241;Parent=PASSSERD09252.5;ae=true;de=true;minCov=5245;pc=1
10	GeMoMa	CDS	11077723	11077756	.	+	0	ID=cds-286242;Parent=PASSSERD09252.5;ae=true;de=true;minCov=1265;pc=1
10	GeMoMa	CDS	11082226	11082257	.	+	2	ID=cds-286243;Parent=PASSSERD09252.5;ae=true;minCov=5879;pc=1
10	AnnotationFinalizer_	five_prime_UTR	11059070	11059210	.	+	.	ID=five_prime_utr-36575;Parent=PASSSERD09252.5
10	AnnotationFinalizer_	three_prime_UTR	11082258	11085008	.	+	.	ID=three_prime_utr-29683;Parent=PASSSERD09252.5
10	GeMoMa	mRNA	11059070	11085008	2881	+	.	ID=PASSSERD09252.7;Parent=PASSSERD09252;aa=556;alternative="montanus_gene-SPPL2A";avgCov=3864.2662;bestScore=2881;ce=16;evidence=2;iAA=1;lpm=556;maxGap=0;maxScore=2881;minCov=56;minSplitReads=56;nps=0;oldID=passerold_transcript:ENSPDOT00000017057_R0;pAA=1;prediction=0;raa=556;rce=16;ref-gene=passerold_gene:ENSPDOG00000011287;start=M;stop=*;sumWeight=1.6;tae=1;tde=1;tie=1;tpc=1
10	GeMoMa	exon	11059070	11059264	.	+	.	ID=nbis-exon-314325;Parent=PASSSERD09252.7;de=true;minCov=56;pc=1
10	GeMoMa	exon	11061271	11061394	.	+	.	ID=nbis-exon-314326;Parent=PASSSERD09252.7;de=true;minCov=56;pc=1
10	GeMoMa	exon	11062899	11063018	.	+	.	ID=nbis-exon-314327;Parent=PASSSERD09252.7;de=true;minCov=56;pc=1
10	GeMoMa	exon	11063752	11063934	.	+	.	ID=nbis-exon-314328;Parent=PASSSERD09252.7;de=true;minCov=56;pc=1
10	GeMoMa	exon	11064697	11064786	.	+	.	ID=nbis-exon-314329;Parent=PASSSERD09252.7;de=true;minCov=56;pc=1
10	GeMoMa	exon	11068015	11068148	.	+	.	ID=nbis-exon-314330;Parent=PASSSERD09252.7;de=true;minCov=56;pc=1
10	GeMoMa	exon	11070207	11070358	.	+	.	ID=nbis-exon-314331;Parent=PASSSERD09252.7;de=true;minCov=56;pc=1
10	GeMoMa	exon	11071112	11071208	.	+	.	ID=nbis-exon-314332;Parent=PASSSERD09252.7;de=true;minCov=56;pc=1
10	GeMoMa	exon	11071710	11071811	.	+	.	ID=nbis-exon-314333;Parent=PASSSERD09252.7;de=true;minCov=56;pc=1
10	GeMoMa	exon	11072406	11072487	.	+	.	ID=nbis-exon-314334;Parent=PASSSERD09252.7;de=true;minCov=56;pc=1
10	GeMoMa	exon	11072757	11072831	.	+	.	ID=nbis-exon-314335;Parent=PASSSERD09252.7;de=true;minCov=56;pc=1
10	GeMoMa	exon	11073442	11073498	.	+	.	ID=nbis-exon-314336;Parent=PASSSERD09252.7;de=true;minCov=56;pc=1
10	GeMoMa	exon	11073654	11073707	.	+	.	ID=nbis-exon-314337;Parent=PASSSERD09252.7;de=true;minCov=56;pc=1
10	GeMoMa	exon	11074135	11074234	.	+	.	ID=nbis-exon-314338;Parent=PASSSERD09252.7;de=true;minCov=56;pc=1
10	GeMoMa	exon	11075058	11075135	.	+	.	ID=nbis-exon-314339;Parent=PASSSERD09252.7;de=true;minCov=56;pc=1
10	GeMoMa	exon	11075461	11075621	.	+	.	ID=nbis-exon-314340;Parent=PASSSERD09252.7;de=true;minCov=56;pc=1
10	GeMoMa	exon	11082226	11085008	.	+	.	ID=nbis-exon-314341;Parent=PASSSERD09252.7;de=true;minCov=56;pc=1
10	GeMoMa	CDS	11061287	11061394	.	+	0	ID=cds-286258;Parent=PASSSERD09252.7;de=true;minCov=56;pc=1
10	GeMoMa	CDS	11062899	11063018	.	+	0	ID=cds-286259;Parent=PASSSERD09252.7;ae=true;de=true;minCov=1965;pc=1
10	GeMoMa	CDS	11063752	11063934	.	+	0	ID=cds-286260;Parent=PASSSERD09252.7;ae=true;de=true;minCov=2950;pc=1
10	GeMoMa	CDS	11064697	11064786	.	+	0	ID=cds-286261;Parent=PASSSERD09252.7;ae=true;de=true;minCov=2936;pc=1
10	GeMoMa	CDS	11068015	11068148	.	+	0	ID=cds-286262;Parent=PASSSERD09252.7;ae=true;de=true;minCov=3128;pc=1
10	GeMoMa	CDS	11070207	11070358	.	+	1	ID=cds-286263;Parent=PASSSERD09252.7;ae=true;de=true;minCov=3522;pc=1
10	GeMoMa	CDS	11071112	11071208	.	+	2	ID=cds-286264;Parent=PASSSERD09252.7;ae=true;de=true;minCov=3615;pc=1
10	GeMoMa	CDS	11071710	11071811	.	+	1	ID=cds-286265;Parent=PASSSERD09252.7;ae=true;de=true;minCov=4078;pc=1
10	GeMoMa	CDS	11072406	11072487	.	+	1	ID=cds-286266;Parent=PASSSERD09252.7;ae=true;de=true;minCov=4091;pc=1
10	GeMoMa	CDS	11072757	11072831	.	+	0	ID=cds-286267;Parent=PASSSERD09252.7;ae=true;de=true;minCov=4176;pc=1
10	GeMoMa	CDS	11073442	11073498	.	+	0	ID=cds-286268;Parent=PASSSERD09252.7;ae=true;de=true;minCov=4453;pc=1
10	GeMoMa	CDS	11073654	11073707	.	+	0	ID=cds-286269;Parent=PASSSERD09252.7;ae=true;de=true;minCov=1711;pc=1
10	GeMoMa	CDS	11074135	11074234	.	+	0	ID=cds-286270;Parent=PASSSERD09252.7;ae=true;de=true;minCov=4676;pc=1
10	GeMoMa	CDS	11075058	11075135	.	+	2	ID=cds-286271;Parent=PASSSERD09252.7;ae=true;de=true;minCov=4760;pc=1
10	GeMoMa	CDS	11075461	11075621	.	+	2	ID=cds-286272;Parent=PASSSERD09252.7;ae=true;de=true;minCov=5245;pc=1
10	GeMoMa	CDS	11082226	11082300	.	+	0	ID=cds-286273;Parent=PASSSERD09252.7;ae=true;minCov=4939;pc=1
10	AnnotationFinalizer_	five_prime_UTR	11059070	11059264	.	+	.	ID=five_prime_utr-36588;Parent=PASSSERD09252.7
10	AnnotationFinalizer_	five_prime_UTR	11061271	11061286	.	+	.	ID=five_prime_utr-36589;Parent=PASSSERD09252.7
10	AnnotationFinalizer_	three_prime_UTR	11082301	11085008	.	+	.	ID=three_prime_utr-29686;Parent=PASSSERD09252.7
10	GeMoMa	mRNA	11059070	11085008	2864	+	.	ID=PASSSERD09252.8;Parent=PASSSERD09252;aa=553;alternative="montanus_gene-SPPL2A";avgCov=3767.824;bestScore=2864;ce=17;evidence=2;iAA=1;lpm=553;maxGap=0;maxScore=2864;minCov=56;minSplitReads=56;nps=0;oldID=passerold_transcript:ENSPDOT00000017031_R0;pAA=1;prediction=0;raa=553;rce=17;ref-gene=passerold_gene:ENSPDOG00000011287;start=M;stop=*;sumWeight=1.6;tae=1;tde=1;tie=1;tpc=1
10	GeMoMa	exon	11059070	11059264	.	+	.	ID=nbis-exon-314342;Parent=PASSSERD09252.8;de=true;minCov=56;pc=1
10	GeMoMa	exon	11061271	11061394	.	+	.	ID=nbis-exon-314343;Parent=PASSSERD09252.8;de=true;minCov=56;pc=1
10	GeMoMa	exon	11062899	11063018	.	+	.	ID=nbis-exon-314344;Parent=PASSSERD09252.8;de=true;minCov=56;pc=1
10	GeMoMa	exon	11063752	11063934	.	+	.	ID=nbis-exon-314345;Parent=PASSSERD09252.8;de=true;minCov=56;pc=1
10	GeMoMa	exon	11064697	11064786	.	+	.	ID=nbis-exon-314346;Parent=PASSSERD09252.8;de=true;minCov=56;pc=1
10	GeMoMa	exon	11068015	11068148	.	+	.	ID=nbis-exon-314347;Parent=PASSSERD09252.8;de=true;minCov=56;pc=1
10	GeMoMa	exon	11070207	11070358	.	+	.	ID=nbis-exon-314348;Parent=PASSSERD09252.8;de=true;minCov=56;pc=1
10	GeMoMa	exon	11071112	11071208	.	+	.	ID=nbis-exon-314349;Parent=PASSSERD09252.8;de=true;minCov=56;pc=1
10	GeMoMa	exon	11071710	11071811	.	+	.	ID=nbis-exon-314350;Parent=PASSSERD09252.8;de=true;minCov=56;pc=1
10	GeMoMa	exon	11072406	11072487	.	+	.	ID=nbis-exon-314351;Parent=PASSSERD09252.8;de=true;minCov=56;pc=1
10	GeMoMa	exon	11072757	11072831	.	+	.	ID=nbis-exon-314352;Parent=PASSSERD09252.8;de=true;minCov=56;pc=1
10	GeMoMa	exon	11073442	11073498	.	+	.	ID=nbis-exon-314353;Parent=PASSSERD09252.8;de=true;minCov=56;pc=1
10	GeMoMa	exon	11073654	11073707	.	+	.	ID=nbis-exon-314354;Parent=PASSSERD09252.8;de=true;minCov=56;pc=1
10	GeMoMa	exon	11074135	11074234	.	+	.	ID=nbis-exon-314355;Parent=PASSSERD09252.8;de=true;minCov=56;pc=1
10	GeMoMa	exon	11075058	11075135	.	+	.	ID=nbis-exon-314356;Parent=PASSSERD09252.8;de=true;minCov=56;pc=1
10	GeMoMa	exon	11075461	11075621	.	+	.	ID=nbis-exon-314357;Parent=PASSSERD09252.8;de=true;minCov=56;pc=1
10	GeMoMa	exon	11077723	11077756	.	+	.	ID=nbis-exon-314358;Parent=PASSSERD09252.8;de=true;minCov=56;pc=1
10	GeMoMa	exon	11082226	11085008	.	+	.	ID=nbis-exon-314359;Parent=PASSSERD09252.8;de=true;minCov=56;pc=1
10	GeMoMa	CDS	11061287	11061394	.	+	0	ID=cds-286274;Parent=PASSSERD09252.8;de=true;minCov=56;pc=1
10	GeMoMa	CDS	11062899	11063018	.	+	0	ID=cds-286275;Parent=PASSSERD09252.8;ae=true;de=true;minCov=1965;pc=1
10	GeMoMa	CDS	11063752	11063934	.	+	0	ID=cds-286276;Parent=PASSSERD09252.8;ae=true;de=true;minCov=2950;pc=1
10	GeMoMa	CDS	11064697	11064786	.	+	0	ID=cds-286277;Parent=PASSSERD09252.8;ae=true;de=true;minCov=2936;pc=1
10	GeMoMa	CDS	11068015	11068148	.	+	0	ID=cds-286278;Parent=PASSSERD09252.8;ae=true;de=true;minCov=3128;pc=1
10	GeMoMa	CDS	11070207	11070358	.	+	1	ID=cds-286279;Parent=PASSSERD09252.8;ae=true;de=true;minCov=3522;pc=1
10	GeMoMa	CDS	11071112	11071208	.	+	2	ID=cds-286280;Parent=PASSSERD09252.8;ae=true;de=true;minCov=3615;pc=1
10	GeMoMa	CDS	11071710	11071811	.	+	1	ID=cds-286281;Parent=PASSSERD09252.8;ae=true;de=true;minCov=4078;pc=1
10	GeMoMa	CDS	11072406	11072487	.	+	1	ID=cds-286282;Parent=PASSSERD09252.8;ae=true;de=true;minCov=4091;pc=1
10	GeMoMa	CDS	11072757	11072831	.	+	0	ID=cds-286283;Parent=PASSSERD09252.8;ae=true;de=true;minCov=4176;pc=1
10	GeMoMa	CDS	11073442	11073498	.	+	0	ID=cds-286284;Parent=PASSSERD09252.8;ae=true;de=true;minCov=4453;pc=1
10	GeMoMa	CDS	11073654	11073707	.	+	0	ID=cds-286285;Parent=PASSSERD09252.8;ae=true;de=true;minCov=1711;pc=1
10	GeMoMa	CDS	11074135	11074234	.	+	0	ID=cds-286286;Parent=PASSSERD09252.8;ae=true;de=true;minCov=4676;pc=1
10	GeMoMa	CDS	11075058	11075135	.	+	2	ID=cds-286287;Parent=PASSSERD09252.8;ae=true;de=true;minCov=4760;pc=1
10	GeMoMa	CDS	11075461	11075621	.	+	2	ID=cds-286288;Parent=PASSSERD09252.8;ae=true;de=true;minCov=5245;pc=1
10	GeMoMa	CDS	11077723	11077756	.	+	0	ID=cds-286289;Parent=PASSSERD09252.8;ae=true;de=true;minCov=1265;pc=1
10	GeMoMa	CDS	11082226	11082257	.	+	2	ID=cds-286290;Parent=PASSSERD09252.8;ae=true;minCov=5879;pc=1
10	AnnotationFinalizer_	five_prime_UTR	11059070	11059264	.	+	.	ID=five_prime_utr-36590;Parent=PASSSERD09252.8
10	AnnotationFinalizer_	five_prime_UTR	11061271	11061286	.	+	.	ID=five_prime_utr-36591;Parent=PASSSERD09252.8
10	AnnotationFinalizer_	three_prime_UTR	11082258	11085008	.	+	.	ID=three_prime_utr-29687;Parent=PASSSERD09252.8
10	GeMoMa	mRNA	11059070	11085008	2775	+	.	ID=PASSSERD09252.9;Parent=PASSSERD09252;aa=538;avgCov=3931.2627;bestScore=2775;ce=15;evidence=1;iAA=0.9944;lpm=386;maxGap=0;maxScore=2787;minCov=56;minSplitReads=56;nps=0;oldID=montanus_rna-XM_039723448.1_R0;pAA=0.9963;prediction=0;raa=538;rce=15;ref-gene=montanus_gene-SPPL2A;start=M;stop=*;sumWeight=0.8;tae=1;tde=1;tie=1;tpc=1
10	GeMoMa	exon	11059070	11059264	.	+	.	ID=nbis-exon-314360;Parent=PASSSERD09252.9;de=true;minCov=56;pc=1
10	GeMoMa	exon	11061271	11061394	.	+	.	ID=nbis-exon-314361;Parent=PASSSERD09252.9;de=true;minCov=56;pc=1
10	GeMoMa	exon	11062899	11063018	.	+	.	ID=nbis-exon-314362;Parent=PASSSERD09252.9;de=true;minCov=56;pc=1
10	GeMoMa	exon	11063752	11063934	.	+	.	ID=nbis-exon-314363;Parent=PASSSERD09252.9;de=true;minCov=56;pc=1
10	GeMoMa	exon	11064697	11064786	.	+	.	ID=nbis-exon-314364;Parent=PASSSERD09252.9;de=true;minCov=56;pc=1
10	GeMoMa	exon	11068015	11068148	.	+	.	ID=nbis-exon-314365;Parent=PASSSERD09252.9;de=true;minCov=56;pc=1
10	GeMoMa	exon	11070207	11070358	.	+	.	ID=nbis-exon-314366;Parent=PASSSERD09252.9;de=true;minCov=56;pc=1
10	GeMoMa	exon	11071112	11071208	.	+	.	ID=nbis-exon-314367;Parent=PASSSERD09252.9;de=true;minCov=56;pc=1
10	GeMoMa	exon	11071710	11071811	.	+	.	ID=nbis-exon-314368;Parent=PASSSERD09252.9;de=true;minCov=56;pc=1
10	GeMoMa	exon	11072406	11072487	.	+	.	ID=nbis-exon-314369;Parent=PASSSERD09252.9;de=true;minCov=56;pc=1
10	GeMoMa	exon	11072757	11072831	.	+	.	ID=nbis-exon-314370;Parent=PASSSERD09252.9;de=true;minCov=56;pc=1
10	GeMoMa	exon	11073442	11073498	.	+	.	ID=nbis-exon-314371;Parent=PASSSERD09252.9;de=true;minCov=56;pc=1
10	GeMoMa	exon	11074135	11074234	.	+	.	ID=nbis-exon-314372;Parent=PASSSERD09252.9;de=true;minCov=56;pc=1
10	GeMoMa	exon	11075058	11075135	.	+	.	ID=nbis-exon-314373;Parent=PASSSERD09252.9;de=true;minCov=56;pc=1
10	GeMoMa	exon	11075461	11075621	.	+	.	ID=nbis-exon-314374;Parent=PASSSERD09252.9;de=true;minCov=56;pc=1
10	GeMoMa	exon	11082226	11085008	.	+	.	ID=nbis-exon-314375;Parent=PASSSERD09252.9;de=true;minCov=56;pc=1
10	GeMoMa	CDS	11061287	11061394	.	+	0	ID=cds-286291;Parent=PASSSERD09252.9;de=true;minCov=56;pc=1
10	GeMoMa	CDS	11062899	11063018	.	+	0	ID=cds-286292;Parent=PASSSERD09252.9;ae=true;de=true;minCov=1965;pc=1
10	GeMoMa	CDS	11063752	11063934	.	+	0	ID=cds-286293;Parent=PASSSERD09252.9;ae=true;de=true;minCov=2950;pc=1
10	GeMoMa	CDS	11064697	11064786	.	+	0	ID=cds-286294;Parent=PASSSERD09252.9;ae=true;de=true;minCov=2936;pc=1
10	GeMoMa	CDS	11068015	11068148	.	+	0	ID=cds-286295;Parent=PASSSERD09252.9;ae=true;de=true;minCov=3128;pc=1
10	GeMoMa	CDS	11070207	11070358	.	+	1	ID=cds-286296;Parent=PASSSERD09252.9;ae=true;de=true;minCov=3522;pc=1
10	GeMoMa	CDS	11071112	11071208	.	+	2	ID=cds-286297;Parent=PASSSERD09252.9;ae=true;de=true;minCov=3615;pc=1
10	GeMoMa	CDS	11071710	11071811	.	+	1	ID=cds-286298;Parent=PASSSERD09252.9;ae=true;de=true;minCov=4078;pc=1
10	GeMoMa	CDS	11072406	11072487	.	+	1	ID=cds-286299;Parent=PASSSERD09252.9;ae=true;de=true;minCov=4091;pc=1
10	GeMoMa	CDS	11072757	11072831	.	+	0	ID=cds-286300;Parent=PASSSERD09252.9;ae=true;de=true;minCov=4176;pc=1
10	GeMoMa	CDS	11073442	11073498	.	+	0	ID=cds-286301;Parent=PASSSERD09252.9;ae=true;de=true;minCov=4453;pc=1
10	GeMoMa	CDS	11074135	11074234	.	+	0	ID=cds-286302;Parent=PASSSERD09252.9;ae=true;de=true;minCov=4676;pc=1
10	GeMoMa	CDS	11075058	11075135	.	+	2	ID=cds-286303;Parent=PASSSERD09252.9;ae=true;de=true;minCov=4760;pc=1
10	GeMoMa	CDS	11075461	11075621	.	+	2	ID=cds-286304;Parent=PASSSERD09252.9;ae=true;de=true;minCov=5245;pc=1
10	GeMoMa	CDS	11082226	11082300	.	+	0	ID=cds-286305;Parent=PASSSERD09252.9;ae=true;minCov=4939;pc=1
10	AnnotationFinalizer_	five_prime_UTR	11059070	11059264	.	+	.	ID=five_prime_utr-36592;Parent=PASSSERD09252.9
10	AnnotationFinalizer_	five_prime_UTR	11061271	11061286	.	+	.	ID=five_prime_utr-36593;Parent=PASSSERD09252.9
10	AnnotationFinalizer_	three_prime_UTR	11082301	11085008	.	+	.	ID=three_prime_utr-29688;Parent=PASSSERD09252.9
10	GeMoMa	mRNA	11059070	11085008	2758	+	.	ID=PASSSERD09252.10;Parent=PASSSERD09252;aa=535;avgCov=3831.9514;bestScore=2758;ce=16;evidence=1;iAA=0.9944;lpm=383;maxGap=0;maxScore=2770;minCov=56;minSplitReads=56;nps=0;oldID=montanus_rna-XM_039723449.1_R0;pAA=0.9963;prediction=0;raa=535;rce=16;ref-gene=montanus_gene-SPPL2A;start=M;stop=*;sumWeight=0.8;tae=1;tde=1;tie=1;tpc=1
10	GeMoMa	exon	11059070	11059264	.	+	.	ID=nbis-exon-314207;Parent=PASSSERD09252.10;de=true;minCov=56;pc=1
10	GeMoMa	exon	11061271	11061394	.	+	.	ID=nbis-exon-314208;Parent=PASSSERD09252.10;de=true;minCov=56;pc=1
10	GeMoMa	exon	11062899	11063018	.	+	.	ID=nbis-exon-314209;Parent=PASSSERD09252.10;de=true;minCov=56;pc=1
10	GeMoMa	exon	11063752	11063934	.	+	.	ID=nbis-exon-314210;Parent=PASSSERD09252.10;de=true;minCov=56;pc=1
10	GeMoMa	exon	11064697	11064786	.	+	.	ID=nbis-exon-314211;Parent=PASSSERD09252.10;de=true;minCov=56;pc=1
10	GeMoMa	exon	11068015	11068148	.	+	.	ID=nbis-exon-314212;Parent=PASSSERD09252.10;de=true;minCov=56;pc=1
10	GeMoMa	exon	11070207	11070358	.	+	.	ID=nbis-exon-314213;Parent=PASSSERD09252.10;de=true;minCov=56;pc=1
10	GeMoMa	exon	11071112	11071208	.	+	.	ID=nbis-exon-314214;Parent=PASSSERD09252.10;de=true;minCov=56;pc=1
10	GeMoMa	exon	11071710	11071811	.	+	.	ID=nbis-exon-314215;Parent=PASSSERD09252.10;de=true;minCov=56;pc=1
10	GeMoMa	exon	11072406	11072487	.	+	.	ID=nbis-exon-314216;Parent=PASSSERD09252.10;de=true;minCov=56;pc=1
10	GeMoMa	exon	11072757	11072831	.	+	.	ID=nbis-exon-314217;Parent=PASSSERD09252.10;de=true;minCov=56;pc=1
10	GeMoMa	exon	11073442	11073498	.	+	.	ID=nbis-exon-314218;Parent=PASSSERD09252.10;de=true;minCov=56;pc=1
10	GeMoMa	exon	11074135	11074234	.	+	.	ID=nbis-exon-314219;Parent=PASSSERD09252.10;de=true;minCov=56;pc=1
10	GeMoMa	exon	11075058	11075135	.	+	.	ID=nbis-exon-314220;Parent=PASSSERD09252.10;de=true;minCov=56;pc=1
10	GeMoMa	exon	11075461	11075621	.	+	.	ID=nbis-exon-314221;Parent=PASSSERD09252.10;de=true;minCov=56;pc=1
10	GeMoMa	exon	11077723	11077756	.	+	.	ID=nbis-exon-314222;Parent=PASSSERD09252.10;de=true;minCov=56;pc=1
10	GeMoMa	exon	11082226	11085008	.	+	.	ID=nbis-exon-314223;Parent=PASSSERD09252.10;de=true;minCov=56;pc=1
10	GeMoMa	CDS	11061287	11061394	.	+	0	ID=cds-286306;Parent=PASSSERD09252.10;de=true;minCov=56;pc=1
10	GeMoMa	CDS	11062899	11063018	.	+	0	ID=cds-286307;Parent=PASSSERD09252.10;ae=true;de=true;minCov=1965;pc=1
10	GeMoMa	CDS	11063752	11063934	.	+	0	ID=cds-286308;Parent=PASSSERD09252.10;ae=true;de=true;minCov=2950;pc=1
10	GeMoMa	CDS	11064697	11064786	.	+	0	ID=cds-286309;Parent=PASSSERD09252.10;ae=true;de=true;minCov=2936;pc=1
10	GeMoMa	CDS	11068015	11068148	.	+	0	ID=cds-286310;Parent=PASSSERD09252.10;ae=true;de=true;minCov=3128;pc=1
10	GeMoMa	CDS	11070207	11070358	.	+	1	ID=cds-286311;Parent=PASSSERD09252.10;ae=true;de=true;minCov=3522;pc=1
10	GeMoMa	CDS	11071112	11071208	.	+	2	ID=cds-286312;Parent=PASSSERD09252.10;ae=true;de=true;minCov=3615;pc=1
10	GeMoMa	CDS	11071710	11071811	.	+	1	ID=cds-286313;Parent=PASSSERD09252.10;ae=true;de=true;minCov=4078;pc=1
10	GeMoMa	CDS	11072406	11072487	.	+	1	ID=cds-286314;Parent=PASSSERD09252.10;ae=true;de=true;minCov=4091;pc=1
10	GeMoMa	CDS	11072757	11072831	.	+	0	ID=cds-286315;Parent=PASSSERD09252.10;ae=true;de=true;minCov=4176;pc=1
10	GeMoMa	CDS	11073442	11073498	.	+	0	ID=cds-286316;Parent=PASSSERD09252.10;ae=true;de=true;minCov=4453;pc=1
10	GeMoMa	CDS	11074135	11074234	.	+	0	ID=cds-286317;Parent=PASSSERD09252.10;ae=true;de=true;minCov=4676;pc=1
10	GeMoMa	CDS	11075058	11075135	.	+	2	ID=cds-286318;Parent=PASSSERD09252.10;ae=true;de=true;minCov=4760;pc=1
10	GeMoMa	CDS	11075461	11075621	.	+	2	ID=cds-286319;Parent=PASSSERD09252.10;ae=true;de=true;minCov=5245;pc=1
10	GeMoMa	CDS	11077723	11077756	.	+	0	ID=cds-286320;Parent=PASSSERD09252.10;ae=true;de=true;minCov=1265;pc=1
10	GeMoMa	CDS	11082226	11082257	.	+	2	ID=cds-286321;Parent=PASSSERD09252.10;ae=true;minCov=5879;pc=1
10	AnnotationFinalizer_	five_prime_UTR	11059070	11059264	.	+	.	ID=five_prime_utr-36594;Parent=PASSSERD09252.10
10	AnnotationFinalizer_	five_prime_UTR	11061271	11061286	.	+	.	ID=five_prime_utr-36595;Parent=PASSSERD09252.10
10	AnnotationFinalizer_	three_prime_UTR	11082258	11085008	.	+	.	ID=three_prime_utr-29689;Parent=PASSSERD09252.10
10	GAF	gene	11027044	11045310	.	-	.	ID=PASSSERD09253;combinedEvidence=4;complete=6;maxEvidence=4;maxTie=1.0;transcripts=6
10	GeMoMa	mRNA	11027044	11045310	1107	-	.	ID=PASSSERD09253.1;Parent=PASSSERD09253;aa=209;alternative="onychos_gene-LOC121343467,passerold_gene:ENSPDOG00000011260,pyrgi_gene-LOC121354371";avgCov=50989.1515;bestScore=1107;ce=8;evidence=4;iAA=1;lpm=209;maxGap=0;maxScore=1107;minCov=32497;minSplitReads=31918;nps=0;oldID=montanus_rna-XM_039722967.1_R0;pAA=1;prediction=0;raa=209;rce=8;ref-gene=montanus_gene-LOC120508904;start=M;stop=*;sumWeight=3.6;tae=1;tde=1;tie=1;tpc=1
10	GeMoMa	exon	11027044	11027333	.	-	.	ID=nbis-exon-314376;Parent=PASSSERD09253.1;de=true;minCov=34690;pc=1
10	GeMoMa	exon	11037566	11037791	.	-	.	ID=nbis-exon-314377;Parent=PASSSERD09253.1;de=true;minCov=34690;pc=1
10	GeMoMa	exon	11037815	11042231	.	-	.	ID=nbis-exon-314378;Parent=PASSSERD09253.1;de=true;minCov=34690;pc=1
10	GeMoMa	exon	11042340	11042431	.	-	.	ID=nbis-exon-314379;Parent=PASSSERD09253.1;de=true;minCov=34690;pc=1
10	GeMoMa	exon	11042628	11042734	.	-	.	ID=nbis-exon-314380;Parent=PASSSERD09253.1;de=true;minCov=34690;pc=1
10	GeMoMa	exon	11043407	11043478	.	-	.	ID=nbis-exon-314381;Parent=PASSSERD09253.1;de=true;minCov=34690;pc=1
10	GeMoMa	exon	11043717	11043903	.	-	.	ID=nbis-exon-314382;Parent=PASSSERD09253.1;de=true;minCov=34690;pc=1
10	GeMoMa	exon	11044045	11044090	.	-	.	ID=nbis-exon-314383;Parent=PASSSERD09253.1;de=true;minCov=34690;pc=1
10	GeMoMa	exon	11044462	11044552	.	-	.	ID=nbis-exon-314384;Parent=PASSSERD09253.1;de=true;minCov=34690;pc=1
10	GeMoMa	exon	11044698	11045310	.	-	.	ID=nbis-exon-314385;Parent=PASSSERD09253.1;de=true;minCov=34690;pc=1
10	GeMoMa	CDS	11042226	11042231	.	-	0	ID=cds-286329;Parent=PASSSERD09253.1;ae=true;minCov=51769;pc=1
10	GeMoMa	CDS	11042340	11042431	.	-	2	ID=cds-286328;Parent=PASSSERD09253.1;ae=true;de=true;minCov=53922;pc=1
10	GeMoMa	CDS	11042628	11042734	.	-	1	ID=cds-286327;Parent=PASSSERD09253.1;ae=true;de=true;minCov=56756;pc=1
10	GeMoMa	CDS	11043407	11043478	.	-	1	ID=cds-286326;Parent=PASSSERD09253.1;ae=true;de=true;minCov=52198;pc=1
10	GeMoMa	CDS	11043717	11043903	.	-	2	ID=cds-286325;Parent=PASSSERD09253.1;ae=true;de=true;minCov=38643;pc=1
10	GeMoMa	CDS	11044045	11044090	.	-	0	ID=cds-286324;Parent=PASSSERD09253.1;ae=true;de=true;minCov=33314;pc=1
10	GeMoMa	CDS	11044462	11044552	.	-	1	ID=cds-286323;Parent=PASSSERD09253.1;ae=true;de=true;minCov=32497;pc=1
10	GeMoMa	CDS	11044698	11044723	.	-	0	ID=cds-286322;Parent=PASSSERD09253.1;de=true;minCov=34690;pc=1
10	AnnotationFinalizer_	five_prime_UTR	11044724	11045310	.	-	.	ID=five_prime_utr-36596;Parent=PASSSERD09253.1
10	AnnotationFinalizer_	three_prime_UTR	11027044	11027333	.	-	.	ID=three_prime_utr-29692;Parent=PASSSERD09253.1
10	AnnotationFinalizer_	three_prime_UTR	11037566	11037791	.	-	.	ID=three_prime_utr-29691;Parent=PASSSERD09253.1
10	AnnotationFinalizer_	three_prime_UTR	11037815	11042225	.	-	.	ID=three_prime_utr-29690;Parent=PASSSERD09253.1
10	GeMoMa	mRNA	11027044	11045310	721	-	.	ID=PASSSERD09253.2;Parent=PASSSERD09253;aa=243;alternative="onychos_gene-NMRK2,passerold_gene:ENSPDOG00000006220,pyrgi_gene-NMRK2";avgCov=43452.3937;bestScore=1080;ce=7;evidence=4;iAA=0.5779;lpm=20;maxGap=39;maxScore=1080;minCov=147;minSplitReads=31918;nps=0;oldID=montanus_rna-XM_039702444.1_R1;pAA=0.6393;prediction=1;raa=200;rce=7;ref-gene=montanus_gene-NMRK2;start=M;stop=*;sumWeight=3.6;tae=1;tde=1;tie=1;tpc=1
10	GeMoMa	exon	11027044	11027333	.	-	.	ID=nbis-exon-314386;Parent=PASSSERD09253.2;de=true;minCov=34690;pc=1
10	GeMoMa	exon	11037566	11037791	.	-	.	ID=nbis-exon-314387;Parent=PASSSERD09253.2;de=true;minCov=34690;pc=1
10	GeMoMa	exon	11037815	11042431	.	-	.	ID=nbis-exon-314388;Parent=PASSSERD09253.2;de=true;minCov=34690;pc=1
10	GeMoMa	exon	11042628	11042734	.	-	.	ID=nbis-exon-314389;Parent=PASSSERD09253.2;de=true;minCov=34690;pc=1
10	GeMoMa	exon	11043407	11043478	.	-	.	ID=nbis-exon-314390;Parent=PASSSERD09253.2;de=true;minCov=34690;pc=1
10	GeMoMa	exon	11043717	11043903	.	-	.	ID=nbis-exon-314391;Parent=PASSSERD09253.2;de=true;minCov=34690;pc=1
10	GeMoMa	exon	11044045	11044090	.	-	.	ID=nbis-exon-314392;Parent=PASSSERD09253.2;de=true;minCov=34690;pc=1
10	GeMoMa	exon	11044462	11044552	.	-	.	ID=nbis-exon-314393;Parent=PASSSERD09253.2;de=true;minCov=34690;pc=1
10	GeMoMa	exon	11044698	11045310	.	-	.	ID=nbis-exon-314394;Parent=PASSSERD09253.2;de=true;minCov=34690;pc=1
10	GeMoMa	CDS	11042232	11042431	.	-	2	ID=cds-286336;Parent=PASSSERD09253.2;ae=true;minCov=147;pc=1
10	GeMoMa	CDS	11042628	11042734	.	-	1	ID=cds-286335;Parent=PASSSERD09253.2;ae=true;de=true;minCov=56756;pc=1
10	GeMoMa	CDS	11043407	11043478	.	-	1	ID=cds-286334;Parent=PASSSERD09253.2;ae=true;de=true;minCov=52198;pc=1
10	GeMoMa	CDS	11043717	11043903	.	-	2	ID=cds-286333;Parent=PASSSERD09253.2;ae=true;de=true;minCov=38643;pc=1
10	GeMoMa	CDS	11044045	11044090	.	-	0	ID=cds-286332;Parent=PASSSERD09253.2;ae=true;de=true;minCov=33314;pc=1
10	GeMoMa	CDS	11044462	11044552	.	-	1	ID=cds-286331;Parent=PASSSERD09253.2;ae=true;de=true;minCov=32497;pc=1
10	GeMoMa	CDS	11044698	11044723	.	-	0	ID=cds-286330;Parent=PASSSERD09253.2;de=true;minCov=34690;pc=1
10	AnnotationFinalizer_	five_prime_UTR	11044724	11045310	.	-	.	ID=five_prime_utr-36597;Parent=PASSSERD09253.2
10	AnnotationFinalizer_	three_prime_UTR	11027044	11027333	.	-	.	ID=three_prime_utr-29695;Parent=PASSSERD09253.2
10	AnnotationFinalizer_	three_prime_UTR	11037566	11037791	.	-	.	ID=three_prime_utr-29694;Parent=PASSSERD09253.2
10	AnnotationFinalizer_	three_prime_UTR	11037815	11042231	.	-	.	ID=three_prime_utr-29693;Parent=PASSSERD09253.2
10	GeMoMa	mRNA	11027044	11045310	490	-	.	ID=PASSSERD09253.3;Parent=PASSSERD09253;aa=212;alternative="montanus_gene-NMRK1,onychos_gene-NMRK1,passerold_gene:ENSPDOG00000010514";avgCov=49779.684;bestScore=1075;ce=8;evidence=4;iAA=0.4932;lpm=20;maxGap=9;maxScore=1095;minCov=77;minSplitReads=0;nps=0;oldID=pyrgi_rna-XM_041489469.1_R2;pAA=0.6018;prediction=2;raa=208;rce=8;ref-gene=pyrgi_gene-NMRK1;start=M;stop=*;sumWeight=3.6;tae=0.8571;tde=1;tie=0.8571;tpc=1
10	GeMoMa	exon	11027044	11027333	.	-	.	ID=nbis-exon-314395;Parent=PASSSERD09253.3;de=true;minCov=34690;pc=1
10	GeMoMa	exon	11037566	11037791	.	-	.	ID=nbis-exon-314396;Parent=PASSSERD09253.3;de=true;minCov=34690;pc=1
10	GeMoMa	exon	11037815	11040248	.	-	.	ID=nbis-exon-314397;Parent=PASSSERD09253.3;de=true;minCov=34690;pc=1
10	GeMoMa	exon	11042340	11042431	.	-	.	ID=nbis-exon-314398;Parent=PASSSERD09253.3;de=true;minCov=34690;pc=1
10	GeMoMa	exon	11042628	11042734	.	-	.	ID=nbis-exon-314399;Parent=PASSSERD09253.3;de=true;minCov=34690;pc=1
10	GeMoMa	exon	11043407	11043478	.	-	.	ID=nbis-exon-314400;Parent=PASSSERD09253.3;de=true;minCov=34690;pc=1
10	GeMoMa	exon	11043717	11043903	.	-	.	ID=nbis-exon-314401;Parent=PASSSERD09253.3;de=true;minCov=34690;pc=1
10	GeMoMa	exon	11044045	11044090	.	-	.	ID=nbis-exon-314402;Parent=PASSSERD09253.3;de=true;minCov=34690;pc=1
10	GeMoMa	exon	11044462	11044552	.	-	.	ID=nbis-exon-314403;Parent=PASSSERD09253.3;de=true;minCov=34690;pc=1
10	GeMoMa	exon	11044698	11045310	.	-	.	ID=nbis-exon-314404;Parent=PASSSERD09253.3;de=true;minCov=34690;pc=1
10	GeMoMa	CDS	11040234	11040248	.	-	0	ID=cds-286344;Parent=PASSSERD09253.3;ae=false;minCov=77;pc=1
10	GeMoMa	CDS	11042340	11042431	.	-	2	ID=cds-286343;Parent=PASSSERD09253.3;ae=true;de=true;minCov=53922;pc=1
10	GeMoMa	CDS	11042628	11042734	.	-	1	ID=cds-286342;Parent=PASSSERD09253.3;ae=true;de=true;minCov=56756;pc=1
10	GeMoMa	CDS	11043407	11043478	.	-	1	ID=cds-286341;Parent=PASSSERD09253.3;ae=true;de=true;minCov=52198;pc=1
10	GeMoMa	CDS	11043717	11043903	.	-	2	ID=cds-286340;Parent=PASSSERD09253.3;ae=true;de=true;minCov=38643;pc=1
10	GeMoMa	CDS	11044045	11044090	.	-	0	ID=cds-286339;Parent=PASSSERD09253.3;ae=true;de=true;minCov=33314;pc=1
10	GeMoMa	CDS	11044462	11044552	.	-	1	ID=cds-286338;Parent=PASSSERD09253.3;ae=true;de=true;minCov=32497;pc=1
10	GeMoMa	CDS	11044698	11044723	.	-	0	ID=cds-286337;Parent=PASSSERD09253.3;de=true;minCov=34690;pc=1
10	AnnotationFinalizer_	five_prime_UTR	11044724	11045310	.	-	.	ID=five_prime_utr-36598;Parent=PASSSERD09253.3
10	AnnotationFinalizer_	three_prime_UTR	11027044	11027333	.	-	.	ID=three_prime_utr-29698;Parent=PASSSERD09253.3
10	AnnotationFinalizer_	three_prime_UTR	11037566	11037791	.	-	.	ID=three_prime_utr-29697;Parent=PASSSERD09253.3
10	AnnotationFinalizer_	three_prime_UTR	11037815	11040233	.	-	.	ID=three_prime_utr-29696;Parent=PASSSERD09253.3
10	GeMoMa	mRNA	11027044	11045310	316	-	.	ID=PASSSERD09253.4;Parent=PASSSERD09253;aa=154;avgCov=47013.1407;bestScore=914;ce=6;evidence=1;iAA=0.4219;lpm=14;maxGap=27;maxScore=950;minCov=32497;minSplitReads=2145;nps=0;oldID=pyrgi_rna-XM_041489470.1_R1;pAA=0.5;prediction=1;raa=179;rce=7;ref-gene=pyrgi_gene-NMRK1;start=M;stop=*;sumWeight=1.0;tae=1;tde=1;tie=1;tpc=1
10	GeMoMa	exon	11027044	11027333	.	-	.	ID=nbis-exon-314405;Parent=PASSSERD09253.4;de=true;minCov=34690;pc=1
10	GeMoMa	exon	11037566	11037791	.	-	.	ID=nbis-exon-314406;Parent=PASSSERD09253.4;de=true;minCov=34690;pc=1
10	GeMoMa	exon	11037815	11042231	.	-	.	ID=nbis-exon-314407;Parent=PASSSERD09253.4;de=true;minCov=34690;pc=1
10	GeMoMa	exon	11042340	11042431	.	-	.	ID=nbis-exon-314408;Parent=PASSSERD09253.4;de=true;minCov=34690;pc=1
10	GeMoMa	exon	11043407	11043478	.	-	.	ID=nbis-exon-314409;Parent=PASSSERD09253.4;de=true;minCov=34690;pc=1
10	GeMoMa	exon	11043717	11043903	.	-	.	ID=nbis-exon-314410;Parent=PASSSERD09253.4;de=true;minCov=34690;pc=1
10	GeMoMa	exon	11044045	11044090	.	-	.	ID=nbis-exon-314411;Parent=PASSSERD09253.4;de=true;minCov=34690;pc=1
10	GeMoMa	exon	11044462	11044552	.	-	.	ID=nbis-exon-314412;Parent=PASSSERD09253.4;de=true;minCov=34690;pc=1
10	GeMoMa	exon	11044698	11045310	.	-	.	ID=nbis-exon-314413;Parent=PASSSERD09253.4;de=true;minCov=34690;pc=1
10	GeMoMa	CDS	11042392	11042431	.	-	1	ID=cds-286350;Parent=PASSSERD09253.4;ae=true;minCov=60367;pc=1
10	GeMoMa	CDS	11043407	11043478	.	-	1	ID=cds-286349;Parent=PASSSERD09253.4;ae=true;de=true;minCov=52198;pc=1
10	GeMoMa	CDS	11043717	11043903	.	-	2	ID=cds-286348;Parent=PASSSERD09253.4;ae=true;de=true;minCov=38643;pc=1
10	GeMoMa	CDS	11044045	11044090	.	-	0	ID=cds-286347;Parent=PASSSERD09253.4;ae=true;de=true;minCov=33314;pc=1
10	GeMoMa	CDS	11044462	11044552	.	-	1	ID=cds-286346;Parent=PASSSERD09253.4;ae=true;de=true;minCov=32497;pc=1
10	GeMoMa	CDS	11044698	11044723	.	-	0	ID=cds-286345;Parent=PASSSERD09253.4;de=true;minCov=34690;pc=1
10	AnnotationFinalizer_	five_prime_UTR	11044724	11045310	.	-	.	ID=five_prime_utr-36599;Parent=PASSSERD09253.4
10	AnnotationFinalizer_	three_prime_UTR	11027044	11027333	.	-	.	ID=three_prime_utr-29702;Parent=PASSSERD09253.4
10	AnnotationFinalizer_	three_prime_UTR	11037566	11037791	.	-	.	ID=three_prime_utr-29701;Parent=PASSSERD09253.4
10	AnnotationFinalizer_	three_prime_UTR	11037815	11042231	.	-	.	ID=three_prime_utr-29700;Parent=PASSSERD09253.4
10	AnnotationFinalizer_	three_prime_UTR	11042340	11042391	.	-	.	ID=three_prime_utr-29699;Parent=PASSSERD09253.4
10	GeMoMa	mRNA	11027044	11045310	1506	-	.	ID=PASSSERD09253.5;Parent=PASSSERD09253;aa=277;avgCov=42619.5728;bestScore=1506;ce=7;evidence=1;iAA=1;lpm=277;maxGap=0;maxScore=1506;minCov=26;minSplitReads=1082;nps=0;oldID=passerold_transcript:ENSPDOT00000016986_R0;pAA=1;prediction=0;raa=277;rce=7;ref-gene=passerold_gene:ENSPDOG00000011260;start=M;stop=*;sumWeight=0.8;tae=1;tde=1;tie=1;tpc=1
10	GeMoMa	exon	11027044	11027333	.	-	.	ID=nbis-exon-314414;Parent=PASSSERD09253.5;de=true;minCov=26;pc=1
10	GeMoMa	exon	11037566	11037791	.	-	.	ID=nbis-exon-314415;Parent=PASSSERD09253.5;de=true;minCov=26;pc=1
10	GeMoMa	exon	11037815	11042231	.	-	.	ID=nbis-exon-314416;Parent=PASSSERD09253.5;de=true;minCov=26;pc=1
10	GeMoMa	exon	11042340	11042431	.	-	.	ID=nbis-exon-314417;Parent=PASSSERD09253.5;de=true;minCov=26;pc=1
10	GeMoMa	exon	11042628	11042734	.	-	.	ID=nbis-exon-314418;Parent=PASSSERD09253.5;de=true;minCov=26;pc=1
10	GeMoMa	exon	11043407	11043478	.	-	.	ID=nbis-exon-314419;Parent=PASSSERD09253.5;de=true;minCov=26;pc=1
10	GeMoMa	exon	11043717	11043903	.	-	.	ID=nbis-exon-314420;Parent=PASSSERD09253.5;de=true;minCov=26;pc=1
10	GeMoMa	exon	11044045	11044090	.	-	.	ID=nbis-exon-314421;Parent=PASSSERD09253.5;de=true;minCov=26;pc=1
10	GeMoMa	exon	11044698	11045310	.	-	.	ID=nbis-exon-314422;Parent=PASSSERD09253.5;de=true;minCov=26;pc=1
10	GeMoMa	CDS	11042226	11042231	.	-	0	ID=cds-286357;Parent=PASSSERD09253.5;ae=true;minCov=51769;pc=1
10	GeMoMa	CDS	11042340	11042431	.	-	2	ID=cds-286356;Parent=PASSSERD09253.5;ae=true;de=true;minCov=53922;pc=1
10	GeMoMa	CDS	11042628	11042734	.	-	1	ID=cds-286355;Parent=PASSSERD09253.5;ae=true;de=true;minCov=56756;pc=1
10	GeMoMa	CDS	11043407	11043478	.	-	1	ID=cds-286354;Parent=PASSSERD09253.5;ae=true;de=true;minCov=52198;pc=1
10	GeMoMa	CDS	11043717	11043903	.	-	2	ID=cds-286353;Parent=PASSSERD09253.5;ae=true;de=true;minCov=38643;pc=1
10	GeMoMa	CDS	11044045	11044090	.	-	0	ID=cds-286352;Parent=PASSSERD09253.5;ae=true;de=true;minCov=33314;pc=1
10	GeMoMa	CDS	11044698	11045018	.	-	0	ID=cds-286351;Parent=PASSSERD09253.5;de=true;minCov=26;pc=1
10	AnnotationFinalizer_	five_prime_UTR	11045019	11045310	.	-	.	ID=five_prime_utr-36600;Parent=PASSSERD09253.5
10	AnnotationFinalizer_	three_prime_UTR	11027044	11027333	.	-	.	ID=three_prime_utr-29705;Parent=PASSSERD09253.5
10	AnnotationFinalizer_	three_prime_UTR	11037566	11037791	.	-	.	ID=three_prime_utr-29704;Parent=PASSSERD09253.5
10	AnnotationFinalizer_	three_prime_UTR	11037815	11042225	.	-	.	ID=three_prime_utr-29703;Parent=PASSSERD09253.5
10	GeMoMa	mRNA	11027044	11045310	1211	-	.	ID=PASSSERD09253.6;Parent=PASSSERD09253;aa=222;avgCov=37787.8949;bestScore=1211;ce=5;evidence=1;iAA=1;lpm=222;maxGap=0;maxScore=1211;minCov=26;minSplitReads=1082;nps=0;oldID=passerold_transcript:ENSPDOT00000016995_R0;pAA=1;prediction=0;raa=222;rce=5;ref-gene=passerold_gene:ENSPDOG00000011260;start=M;stop=*;sumWeight=0.8;tae=1;tde=1;tie=1;tpc=1
10	GeMoMa	exon	11027044	11027333	.	-	.	ID=nbis-exon-314423;Parent=PASSSERD09253.6;de=true;minCov=26;pc=1
10	GeMoMa	exon	11037566	11037791	.	-	.	ID=nbis-exon-314424;Parent=PASSSERD09253.6;de=true;minCov=26;pc=1
10	GeMoMa	exon	11037815	11042231	.	-	.	ID=nbis-exon-314425;Parent=PASSSERD09253.6;de=true;minCov=26;pc=1
10	GeMoMa	exon	11042340	11042431	.	-	.	ID=nbis-exon-314426;Parent=PASSSERD09253.6;de=true;minCov=26;pc=1
10	GeMoMa	exon	11043407	11043478	.	-	.	ID=nbis-exon-314427;Parent=PASSSERD09253.6;de=true;minCov=26;pc=1
10	GeMoMa	exon	11043717	11043903	.	-	.	ID=nbis-exon-314428;Parent=PASSSERD09253.6;de=true;minCov=26;pc=1
10	GeMoMa	exon	11044045	11044090	.	-	.	ID=nbis-exon-314429;Parent=PASSSERD09253.6;de=true;minCov=26;pc=1
10	GeMoMa	exon	11044698	11045310	.	-	.	ID=nbis-exon-314430;Parent=PASSSERD09253.6;de=true;minCov=26;pc=1
10	GeMoMa	CDS	11042392	11042431	.	-	1	ID=cds-286362;Parent=PASSSERD09253.6;ae=true;minCov=60367;pc=1
10	GeMoMa	CDS	11043407	11043478	.	-	1	ID=cds-286361;Parent=PASSSERD09253.6;ae=true;de=true;minCov=52198;pc=1
10	GeMoMa	CDS	11043717	11043903	.	-	2	ID=cds-286360;Parent=PASSSERD09253.6;ae=true;de=true;minCov=38643;pc=1
10	GeMoMa	CDS	11044045	11044090	.	-	0	ID=cds-286359;Parent=PASSSERD09253.6;ae=true;de=true;minCov=33314;pc=1
10	GeMoMa	CDS	11044698	11045018	.	-	0	ID=cds-286358;Parent=PASSSERD09253.6;de=true;minCov=26;pc=1
10	AnnotationFinalizer_	five_prime_UTR	11045019	11045310	.	-	.	ID=five_prime_utr-36601;Parent=PASSSERD09253.6
10	AnnotationFinalizer_	three_prime_UTR	11027044	11027333	.	-	.	ID=three_prime_utr-29709;Parent=PASSSERD09253.6
10	AnnotationFinalizer_	three_prime_UTR	11037566	11037791	.	-	.	ID=three_prime_utr-29708;Parent=PASSSERD09253.6
10	AnnotationFinalizer_	three_prime_UTR	11037815	11042231	.	-	.	ID=three_prime_utr-29707;Parent=PASSSERD09253.6
10	AnnotationFinalizer_	three_prime_UTR	11042340	11042391	.	-	.	ID=three_prime_utr-29706;Parent=PASSSERD09253.6
10	GAF	gene	11047085	11058459	.	+	.	ID=PASSSERD09254;combinedEvidence=4;complete=1;maxEvidence=4;maxTie=1.0;transcripts=1
10	GeMoMa	mRNA	11047085	11058459	413	+	.	ID=PASSSERD09254.1;Parent=PASSSERD09254;aa=77;alternative="montanus_gene-CDC42SE2,onychos_gene-CDC42SE2,onychos_gene-LOC121343471,passerold_gene:ENSPDOG00000008259,passerold_gene:ENSPDOG00000011279,pyrgi_gene-CDC42SE2,pyrgi_gene-LOC121354411";avgCov=4351.4935;bestScore=413;ce=3;evidence=4;iAA=1;lpm=77;maxGap=0;maxScore=413;minCov=3077;minSplitReads=3658;nps=0;oldID=montanus_rna-XM_039723442.1_R0;pAA=1;prediction=0;raa=77;rce=3;ref-gene=montanus_gene-LOC120509124;start=M;stop=*;sumWeight=3.6;tae=1;tde=1;tie=1;tpc=1
10	GeMoMa	exon	11047085	11047426	.	+	.	ID=nbis-exon-314431;Parent=PASSSERD09254.1;de=true;minCov=5190;pc=1
10	GeMoMa	exon	11047571	11047790	.	+	.	ID=nbis-exon-314432;Parent=PASSSERD09254.1;de=true;minCov=5190;pc=1
10	GeMoMa	exon	11049209	11049410	.	+	.	ID=nbis-exon-314433;Parent=PASSSERD09254.1;de=true;minCov=5190;pc=1
10	GeMoMa	exon	11049839	11049940	.	+	.	ID=nbis-exon-314434;Parent=PASSSERD09254.1;de=true;minCov=5190;pc=1
10	GeMoMa	exon	11050478	11050668	.	+	.	ID=nbis-exon-314435;Parent=PASSSERD09254.1;de=true;minCov=5190;pc=1
10	GeMoMa	exon	11053279	11054086	.	+	.	ID=nbis-exon-314436;Parent=PASSSERD09254.1;de=true;minCov=5190;pc=1
10	GeMoMa	exon	11057081	11058459	.	+	.	ID=nbis-exon-314437;Parent=PASSSERD09254.1;de=true;minCov=5190;pc=1
10	GeMoMa	CDS	11049357	11049410	.	+	0	ID=cds-286363;Parent=PASSSERD09254.1;de=true;minCov=5190;pc=1
10	GeMoMa	CDS	11049839	11049940	.	+	0	ID=cds-286364;Parent=PASSSERD09254.1;ae=true;de=true;minCov=3672;pc=1
10	GeMoMa	CDS	11050478	11050552	.	+	0	ID=cds-286365;Parent=PASSSERD09254.1;ae=true;minCov=3077;pc=1
10	AnnotationFinalizer_	five_prime_UTR	11047085	11047426	.	+	.	ID=five_prime_utr-36602;Parent=PASSSERD09254.1
10	AnnotationFinalizer_	five_prime_UTR	11047571	11047790	.	+	.	ID=five_prime_utr-36603;Parent=PASSSERD09254.1
10	AnnotationFinalizer_	five_prime_UTR	11049209	11049356	.	+	.	ID=five_prime_utr-36604;Parent=PASSSERD09254.1
10	AnnotationFinalizer_	three_prime_UTR	11050553	11050668	.	+	.	ID=three_prime_utr-29710;Parent=PASSSERD09254.1
10	AnnotationFinalizer_	three_prime_UTR	11053279	11054086	.	+	.	ID=three_prime_utr-29711;Parent=PASSSERD09254.1
10	AnnotationFinalizer_	three_prime_UTR	11057081	11058459	.	+	.	ID=three_prime_utr-29712;Parent=PASSSERD09254.1
10	GAF	gene	11100752	11156332	.	+	.	ID=PASSSERD09255;combinedEvidence=4;complete=2;maxEvidence=4;maxTie=0.9744;transcripts=2
10	GeMoMa	mRNA	11100752	11156332	3636	+	.	ID=PASSSERD09255.2;Parent=PASSSERD09255;aa=1588;alternative="montanus_gene-TRPM3,pyrgi_gene-TRPM3";avgCov=458.4139;bestScore=8315;ce=24;evidence=3;iAA=0.4658;lpm=20;maxGap=21;maxScore=8766;minCov=0;minSplitReads=0;nps=0;oldID=onychos_rna-XM_041422181.1_R2;pAA=0.6441;prediction=2;raa=1678;rce=25;ref-gene=onychos_gene-TRPM3;start=M;stop=*;sumWeight=2.8;tae=0.9565;tde=0.9565;tie=0.8696;tpc=0.9893
10	GeMoMa	exon	11100752	11100802	.	+	.	ID=nbis-exon-314485;Parent=PASSSERD09255.2;de=false;minCov=0;pc=0
10	GeMoMa	exon	11112872	11112951	.	+	.	ID=nbis-exon-314486;Parent=PASSSERD09255.2;de=false;minCov=0;pc=0
10	GeMoMa	exon	11114855	11115053	.	+	.	ID=nbis-exon-314487;Parent=PASSSERD09255.2;de=false;minCov=0;pc=0
10	GeMoMa	exon	11116206	11116419	.	+	.	ID=nbis-exon-314488;Parent=PASSSERD09255.2;de=false;minCov=0;pc=0
10	GeMoMa	exon	11116955	11117079	.	+	.	ID=nbis-exon-314489;Parent=PASSSERD09255.2;de=false;minCov=0;pc=0
10	GeMoMa	exon	11117695	11117866	.	+	.	ID=nbis-exon-314490;Parent=PASSSERD09255.2;de=false;minCov=0;pc=0
10	GeMoMa	exon	11118650	11118824	.	+	.	ID=nbis-exon-314491;Parent=PASSSERD09255.2;de=false;minCov=0;pc=0
10	GeMoMa	exon	11119553	11119676	.	+	.	ID=nbis-exon-314492;Parent=PASSSERD09255.2;de=false;minCov=0;pc=0
10	GeMoMa	exon	11120227	11120299	.	+	.	ID=nbis-exon-314493;Parent=PASSSERD09255.2;de=false;minCov=0;pc=0
10	GeMoMa	exon	11120580	11120680	.	+	.	ID=nbis-exon-314494;Parent=PASSSERD09255.2;de=false;minCov=0;pc=0
10	GeMoMa	exon	11121525	11121659	.	+	.	ID=nbis-exon-314495;Parent=PASSSERD09255.2;de=false;minCov=0;pc=0
10	GeMoMa	exon	11122446	11122499	.	+	.	ID=nbis-exon-314496;Parent=PASSSERD09255.2;de=false;minCov=0;pc=0
10	GeMoMa	exon	11123056	11123196	.	+	.	ID=nbis-exon-314497;Parent=PASSSERD09255.2;de=false;minCov=0;pc=0
10	GeMoMa	exon	11124401	11124681	.	+	.	ID=nbis-exon-314498;Parent=PASSSERD09255.2;de=false;minCov=0;pc=0
10	GeMoMa	exon	11125138	11125366	.	+	.	ID=nbis-exon-314499;Parent=PASSSERD09255.2;de=false;minCov=0;pc=0
10	GeMoMa	exon	11126608	11126763	.	+	.	ID=nbis-exon-314500;Parent=PASSSERD09255.2;de=false;minCov=0;pc=0
10	GeMoMa	exon	11126904	11127047	.	+	.	ID=nbis-exon-314501;Parent=PASSSERD09255.2;de=false;minCov=0;pc=0
10	GeMoMa	exon	11127628	11127756	.	+	.	ID=nbis-exon-314502;Parent=PASSSERD09255.2;de=false;minCov=0;pc=0
10	GeMoMa	exon	11128453	11128737	.	+	.	ID=nbis-exon-314503;Parent=PASSSERD09255.2;de=false;minCov=0;pc=0
10	GeMoMa	exon	11129733	11129907	.	+	.	ID=nbis-exon-314504;Parent=PASSSERD09255.2;de=false;minCov=0;pc=0
10	GeMoMa	exon	11130470	11130602	.	+	.	ID=nbis-exon-314505;Parent=PASSSERD09255.2;de=false;minCov=0;pc=0
10	GeMoMa	exon	11131421	11131605	.	+	.	ID=nbis-exon-314506;Parent=PASSSERD09255.2;de=false;minCov=0;pc=0
10	GeMoMa	exon	11132239	11132371	.	+	.	ID=nbis-exon-314507;Parent=PASSSERD09255.2;de=false;minCov=0;pc=0
10	GeMoMa	exon	11132851	11136673	.	+	.	ID=nbis-exon-314508;Parent=PASSSERD09255.2;de=false;minCov=0;pc=0
10	GeMoMa	exon	11137713	11143344	.	+	.	ID=nbis-exon-314509;Parent=PASSSERD09255.2;de=false;minCov=0;pc=0
10	GeMoMa	exon	11143641	11145272	.	+	.	ID=nbis-exon-314510;Parent=PASSSERD09255.2;de=false;minCov=0;pc=0
10	GeMoMa	exon	11147392	11148054	.	+	.	ID=nbis-exon-314511;Parent=PASSSERD09255.2;de=false;minCov=0;pc=0
10	GeMoMa	exon	11148378	11148576	.	+	.	ID=nbis-exon-314512;Parent=PASSSERD09255.2;de=false;minCov=0;pc=0
10	GeMoMa	exon	11148982	11149177	.	+	.	ID=nbis-exon-314513;Parent=PASSSERD09255.2;de=false;minCov=0;pc=0
10	GeMoMa	exon	11149795	11149992	.	+	.	ID=nbis-exon-314514;Parent=PASSSERD09255.2;de=false;minCov=0;pc=0
10	GeMoMa	exon	11150493	11150635	.	+	.	ID=nbis-exon-314515;Parent=PASSSERD09255.2;de=false;minCov=0;pc=0
10	GeMoMa	exon	11151436	11151568	.	+	.	ID=nbis-exon-314516;Parent=PASSSERD09255.2;de=false;minCov=0;pc=0
10	GeMoMa	exon	11152131	11156332	.	+	.	ID=nbis-exon-314517;Parent=PASSSERD09255.2;de=false;minCov=0;pc=0
10	GeMoMa	CDS	11100752	11100802	.	+	0	ID=cds-286406;Parent=PASSSERD09255.2;de=false;minCov=0;pc=0
10	GeMoMa	CDS	11112872	11112951	.	+	0	ID=cds-286407;Parent=PASSSERD09255.2;ae=false;de=true;minCov=395;pc=1
10	GeMoMa	CDS	11114855	11115053	.	+	1	ID=cds-286408;Parent=PASSSERD09255.2;ae=true;de=true;minCov=262;pc=1
10	GeMoMa	CDS	11116206	11116419	.	+	0	ID=cds-286409;Parent=PASSSERD09255.2;ae=true;de=true;minCov=269;pc=1
10	GeMoMa	CDS	11116955	11117079	.	+	2	ID=cds-286410;Parent=PASSSERD09255.2;ae=true;de=true;minCov=449;pc=1
10	GeMoMa	CDS	11117695	11117866	.	+	0	ID=cds-286411;Parent=PASSSERD09255.2;ae=true;de=true;minCov=381;pc=1
10	GeMoMa	CDS	11118650	11118824	.	+	2	ID=cds-286412;Parent=PASSSERD09255.2;ae=true;de=true;minCov=368;pc=1
10	GeMoMa	CDS	11119553	11119676	.	+	1	ID=cds-286413;Parent=PASSSERD09255.2;ae=true;de=true;minCov=409;pc=1
10	GeMoMa	CDS	11120227	11120299	.	+	0	ID=cds-286414;Parent=PASSSERD09255.2;ae=true;de=true;minCov=460;pc=1
10	GeMoMa	CDS	11120580	11120680	.	+	2	ID=cds-286415;Parent=PASSSERD09255.2;ae=true;de=true;minCov=444;pc=1
10	GeMoMa	CDS	11121525	11121659	.	+	0	ID=cds-286416;Parent=PASSSERD09255.2;ae=true;de=true;minCov=443;pc=1
10	GeMoMa	CDS	11122446	11122499	.	+	0	ID=cds-286417;Parent=PASSSERD09255.2;ae=true;de=true;minCov=440;pc=1
10	GeMoMa	CDS	11123056	11123196	.	+	0	ID=cds-286418;Parent=PASSSERD09255.2;ae=true;de=true;minCov=449;pc=1
10	GeMoMa	CDS	11124401	11124681	.	+	0	ID=cds-286419;Parent=PASSSERD09255.2;ae=true;de=true;minCov=463;pc=1
10	GeMoMa	CDS	11125138	11125366	.	+	1	ID=cds-286420;Parent=PASSSERD09255.2;ae=true;de=true;minCov=412;pc=1
10	GeMoMa	CDS	11126608	11126763	.	+	0	ID=cds-286421;Parent=PASSSERD09255.2;ae=true;de=true;minCov=398;pc=1
10	GeMoMa	CDS	11126904	11127047	.	+	0	ID=cds-286422;Parent=PASSSERD09255.2;ae=true;de=true;minCov=426;pc=1
10	GeMoMa	CDS	11127628	11127756	.	+	0	ID=cds-286423;Parent=PASSSERD09255.2;ae=true;de=true;minCov=401;pc=1
10	GeMoMa	CDS	11128453	11128737	.	+	0	ID=cds-286424;Parent=PASSSERD09255.2;ae=true;de=true;minCov=455;pc=1
10	GeMoMa	CDS	11129733	11129907	.	+	0	ID=cds-286425;Parent=PASSSERD09255.2;ae=true;de=true;minCov=426;pc=1
10	GeMoMa	CDS	11130470	11130602	.	+	2	ID=cds-286426;Parent=PASSSERD09255.2;ae=true;de=true;minCov=389;pc=1
10	GeMoMa	CDS	11131421	11131605	.	+	1	ID=cds-286427;Parent=PASSSERD09255.2;ae=true;de=true;minCov=442;pc=1
10	GeMoMa	CDS	11132239	11132371	.	+	2	ID=cds-286428;Parent=PASSSERD09255.2;ae=true;de=true;minCov=460;pc=1
10	GeMoMa	CDS	11132851	11134120	.	+	1	ID=cds-286429;Parent=PASSSERD09255.2;ae=true;minCov=71;pc=1
10	AnnotationFinalizer_	three_prime_UTR	11134121	11136673	.	+	.	ID=three_prime_utr-29721;Parent=PASSSERD09255.2
10	AnnotationFinalizer_	three_prime_UTR	11137713	11143344	.	+	.	ID=three_prime_utr-29722;Parent=PASSSERD09255.2
10	AnnotationFinalizer_	three_prime_UTR	11143641	11145272	.	+	.	ID=three_prime_utr-29723;Parent=PASSSERD09255.2
10	AnnotationFinalizer_	three_prime_UTR	11147392	11148054	.	+	.	ID=three_prime_utr-29724;Parent=PASSSERD09255.2
10	AnnotationFinalizer_	three_prime_UTR	11148378	11148576	.	+	.	ID=three_prime_utr-29725;Parent=PASSSERD09255.2
10	AnnotationFinalizer_	three_prime_UTR	11148982	11149177	.	+	.	ID=three_prime_utr-29726;Parent=PASSSERD09255.2
10	AnnotationFinalizer_	three_prime_UTR	11149795	11149992	.	+	.	ID=three_prime_utr-29727;Parent=PASSSERD09255.2
10	AnnotationFinalizer_	three_prime_UTR	11150493	11150635	.	+	.	ID=three_prime_utr-29728;Parent=PASSSERD09255.2
10	AnnotationFinalizer_	three_prime_UTR	11151436	11151568	.	+	.	ID=three_prime_utr-29729;Parent=PASSSERD09255.2
10	AnnotationFinalizer_	three_prime_UTR	11152131	11156332	.	+	.	ID=three_prime_utr-29730;Parent=PASSSERD09255.2
10	GeMoMa	mRNA	11110720	11156332	9864	+	.	ID=PASSSERD09255.1;Parent=PASSSERD09255;aa=1889;alternative="montanus_gene-TRPM7,onychos_gene-TRPM7,pyrgi_gene-TRPM7";avgCov=653.1569;bestScore=9864;ce=40;evidence=4;iAA=1;lpm=1889;maxGap=0;maxScore=9864;minCov=7;minSplitReads=0;nps=0;oldID=passerold_transcript:ENSPDOT00000017143_R0;pAA=1;prediction=0;raa=1889;rce=40;ref-gene=passerold_gene:ENSPDOG00000011353;start=M;stop=*;sumWeight=3.6;tae=0.9744;tde=0.9744;tie=0.9744;tpc=1
10	GeMoMa	exon	11110720	11110991	.	+	.	ID=nbis-exon-314438;Parent=PASSSERD09255.1;de=false;minCov=7;pc=1
10	GeMoMa	exon	11112872	11112951	.	+	.	ID=nbis-exon-314439;Parent=PASSSERD09255.1;de=false;minCov=7;pc=1
10	GeMoMa	exon	11114367	11114405	.	+	.	ID=nbis-exon-314440;Parent=PASSSERD09255.1;de=false;minCov=7;pc=1
10	GeMoMa	exon	11114855	11115053	.	+	.	ID=nbis-exon-314441;Parent=PASSSERD09255.1;de=false;minCov=7;pc=1
10	GeMoMa	exon	11116206	11116419	.	+	.	ID=nbis-exon-314442;Parent=PASSSERD09255.1;de=false;minCov=7;pc=1
10	GeMoMa	exon	11116955	11117079	.	+	.	ID=nbis-exon-314443;Parent=PASSSERD09255.1;de=false;minCov=7;pc=1
10	GeMoMa	exon	11117695	11117866	.	+	.	ID=nbis-exon-314444;Parent=PASSSERD09255.1;de=false;minCov=7;pc=1
10	GeMoMa	exon	11118650	11118824	.	+	.	ID=nbis-exon-314445;Parent=PASSSERD09255.1;de=false;minCov=7;pc=1
10	GeMoMa	exon	11119553	11119676	.	+	.	ID=nbis-exon-314446;Parent=PASSSERD09255.1;de=false;minCov=7;pc=1
10	GeMoMa	exon	11120227	11120299	.	+	.	ID=nbis-exon-314447;Parent=PASSSERD09255.1;de=false;minCov=7;pc=1
10	GeMoMa	exon	11120580	11120680	.	+	.	ID=nbis-exon-314448;Parent=PASSSERD09255.1;de=false;minCov=7;pc=1
10	GeMoMa	exon	11121525	11121659	.	+	.	ID=nbis-exon-314449;Parent=PASSSERD09255.1;de=false;minCov=7;pc=1
10	GeMoMa	exon	11122446	11122499	.	+	.	ID=nbis-exon-314450;Parent=PASSSERD09255.1;de=false;minCov=7;pc=1
10	GeMoMa	exon	11123056	11123196	.	+	.	ID=nbis-exon-314451;Parent=PASSSERD09255.1;de=false;minCov=7;pc=1
10	GeMoMa	exon	11123676	11123810	.	+	.	ID=nbis-exon-314452;Parent=PASSSERD09255.1;de=false;minCov=7;pc=1
10	GeMoMa	exon	11124401	11124681	.	+	.	ID=nbis-exon-314453;Parent=PASSSERD09255.1;de=false;minCov=7;pc=1
10	GeMoMa	exon	11125138	11125366	.	+	.	ID=nbis-exon-314454;Parent=PASSSERD09255.1;de=false;minCov=7;pc=1
10	GeMoMa	exon	11126608	11126763	.	+	.	ID=nbis-exon-314455;Parent=PASSSERD09255.1;de=false;minCov=7;pc=1
10	GeMoMa	exon	11126904	11127047	.	+	.	ID=nbis-exon-314456;Parent=PASSSERD09255.1;de=false;minCov=7;pc=1
10	GeMoMa	exon	11127628	11127756	.	+	.	ID=nbis-exon-314457;Parent=PASSSERD09255.1;de=false;minCov=7;pc=1
10	GeMoMa	exon	11128453	11128737	.	+	.	ID=nbis-exon-314458;Parent=PASSSERD09255.1;de=false;minCov=7;pc=1
10	GeMoMa	exon	11129733	11129907	.	+	.	ID=nbis-exon-314459;Parent=PASSSERD09255.1;de=false;minCov=7;pc=1
10	GeMoMa	exon	11130470	11130602	.	+	.	ID=nbis-exon-314460;Parent=PASSSERD09255.1;de=false;minCov=7;pc=1
10	GeMoMa	exon	11131421	11131605	.	+	.	ID=nbis-exon-314461;Parent=PASSSERD09255.1;de=false;minCov=7;pc=1
10	GeMoMa	exon	11132239	11132371	.	+	.	ID=nbis-exon-314462;Parent=PASSSERD09255.1;de=false;minCov=7;pc=1
10	GeMoMa	exon	11132851	11133563	.	+	.	ID=nbis-exon-314463;Parent=PASSSERD09255.1;de=false;minCov=7;pc=1
10	GeMoMa	exon	11135573	11135649	.	+	.	ID=nbis-exon-314464;Parent=PASSSERD09255.1;de=false;minCov=7;pc=1
10	GeMoMa	exon	11136614	11136673	.	+	.	ID=nbis-exon-314465;Parent=PASSSERD09255.1;de=false;minCov=7;pc=1
10	GeMoMa	exon	11137713	11137794	.	+	.	ID=nbis-exon-314466;Parent=PASSSERD09255.1;de=false;minCov=7;pc=1
10	GeMoMa	exon	11138153	11138223	.	+	.	ID=nbis-exon-314467;Parent=PASSSERD09255.1;de=false;minCov=7;pc=1
10	GeMoMa	exon	11138700	11138737	.	+	.	ID=nbis-exon-314468;Parent=PASSSERD09255.1;de=false;minCov=7;pc=1
10	GeMoMa	exon	11139699	11139724	.	+	.	ID=nbis-exon-314469;Parent=PASSSERD09255.1;de=false;minCov=7;pc=1
10	GeMoMa	exon	11140069	11140119	.	+	.	ID=nbis-exon-314470;Parent=PASSSERD09255.1;de=false;minCov=7;pc=1
10	GeMoMa	exon	11140207	11140272	.	+	.	ID=nbis-exon-314471;Parent=PASSSERD09255.1;de=false;minCov=7;pc=1
10	GeMoMa	exon	11140867	11141150	.	+	.	ID=nbis-exon-314472;Parent=PASSSERD09255.1;de=false;minCov=7;pc=1
10	GeMoMa	exon	11141478	11141560	.	+	.	ID=nbis-exon-314473;Parent=PASSSERD09255.1;de=false;minCov=7;pc=1
10	GeMoMa	exon	11141880	11142085	.	+	.	ID=nbis-exon-314474;Parent=PASSSERD09255.1;de=false;minCov=7;pc=1
10	GeMoMa	exon	11143096	11143147	.	+	.	ID=nbis-exon-314475;Parent=PASSSERD09255.1;de=false;minCov=7;pc=1
10	GeMoMa	exon	11143238	11143344	.	+	.	ID=nbis-exon-314476;Parent=PASSSERD09255.1;de=false;minCov=7;pc=1
10	GeMoMa	exon	11143641	11145272	.	+	.	ID=nbis-exon-314477;Parent=PASSSERD09255.1;de=false;minCov=7;pc=1
10	GeMoMa	exon	11147392	11148054	.	+	.	ID=nbis-exon-314478;Parent=PASSSERD09255.1;de=false;minCov=7;pc=1
10	GeMoMa	exon	11148378	11148576	.	+	.	ID=nbis-exon-314479;Parent=PASSSERD09255.1;de=false;minCov=7;pc=1
10	GeMoMa	exon	11148982	11149177	.	+	.	ID=nbis-exon-314480;Parent=PASSSERD09255.1;de=false;minCov=7;pc=1
10	GeMoMa	exon	11149795	11149992	.	+	.	ID=nbis-exon-314481;Parent=PASSSERD09255.1;de=false;minCov=7;pc=1
10	GeMoMa	exon	11150493	11150635	.	+	.	ID=nbis-exon-314482;Parent=PASSSERD09255.1;de=false;minCov=7;pc=1
10	GeMoMa	exon	11151436	11151568	.	+	.	ID=nbis-exon-314483;Parent=PASSSERD09255.1;de=false;minCov=7;pc=1
10	GeMoMa	exon	11152131	11156332	.	+	.	ID=nbis-exon-314484;Parent=PASSSERD09255.1;de=false;minCov=7;pc=1
10	GeMoMa	CDS	11110989	11110991	.	+	0	ID=cds-286366;Parent=PASSSERD09255.1;de=false;minCov=7;pc=1
10	GeMoMa	CDS	11112872	11112951	.	+	0	ID=cds-286367;Parent=PASSSERD09255.1;ae=false;de=true;minCov=395;pc=1
10	GeMoMa	CDS	11114367	11114405	.	+	1	ID=cds-286368;Parent=PASSSERD09255.1;ae=true;de=true;minCov=401;pc=1
10	GeMoMa	CDS	11114855	11115053	.	+	1	ID=cds-286369;Parent=PASSSERD09255.1;ae=true;de=true;minCov=262;pc=1
10	GeMoMa	CDS	11116206	11116419	.	+	0	ID=cds-286370;Parent=PASSSERD09255.1;ae=true;de=true;minCov=269;pc=1
10	GeMoMa	CDS	11116955	11117079	.	+	2	ID=cds-286371;Parent=PASSSERD09255.1;ae=true;de=true;minCov=449;pc=1
10	GeMoMa	CDS	11117695	11117866	.	+	0	ID=cds-286372;Parent=PASSSERD09255.1;ae=true;de=true;minCov=381;pc=1
10	GeMoMa	CDS	11118650	11118824	.	+	2	ID=cds-286373;Parent=PASSSERD09255.1;ae=true;de=true;minCov=368;pc=1
10	GeMoMa	CDS	11119553	11119676	.	+	1	ID=cds-286374;Parent=PASSSERD09255.1;ae=true;de=true;minCov=409;pc=1
10	GeMoMa	CDS	11120227	11120299	.	+	0	ID=cds-286375;Parent=PASSSERD09255.1;ae=true;de=true;minCov=460;pc=1
10	GeMoMa	CDS	11120580	11120680	.	+	2	ID=cds-286376;Parent=PASSSERD09255.1;ae=true;de=true;minCov=444;pc=1
10	GeMoMa	CDS	11121525	11121659	.	+	0	ID=cds-286377;Parent=PASSSERD09255.1;ae=true;de=true;minCov=443;pc=1
10	GeMoMa	CDS	11122446	11122499	.	+	0	ID=cds-286378;Parent=PASSSERD09255.1;ae=true;de=true;minCov=440;pc=1
10	GeMoMa	CDS	11123056	11123196	.	+	0	ID=cds-286379;Parent=PASSSERD09255.1;ae=true;de=true;minCov=449;pc=1
10	GeMoMa	CDS	11123676	11123810	.	+	0	ID=cds-286380;Parent=PASSSERD09255.1;ae=true;de=true;minCov=489;pc=1
10	GeMoMa	CDS	11124401	11124681	.	+	0	ID=cds-286381;Parent=PASSSERD09255.1;ae=true;de=true;minCov=463;pc=1
10	GeMoMa	CDS	11125138	11125366	.	+	1	ID=cds-286382;Parent=PASSSERD09255.1;ae=true;de=true;minCov=412;pc=1
10	GeMoMa	CDS	11126608	11126763	.	+	0	ID=cds-286383;Parent=PASSSERD09255.1;ae=true;de=true;minCov=398;pc=1
10	GeMoMa	CDS	11126904	11127047	.	+	0	ID=cds-286384;Parent=PASSSERD09255.1;ae=true;de=true;minCov=426;pc=1
10	GeMoMa	CDS	11127628	11127756	.	+	0	ID=cds-286385;Parent=PASSSERD09255.1;ae=true;de=true;minCov=401;pc=1
10	GeMoMa	CDS	11128453	11128737	.	+	0	ID=cds-286386;Parent=PASSSERD09255.1;ae=true;de=true;minCov=455;pc=1
10	GeMoMa	CDS	11129733	11129907	.	+	0	ID=cds-286387;Parent=PASSSERD09255.1;ae=true;de=true;minCov=426;pc=1
10	GeMoMa	CDS	11130470	11130602	.	+	2	ID=cds-286388;Parent=PASSSERD09255.1;ae=true;de=true;minCov=389;pc=1
10	GeMoMa	CDS	11131421	11131605	.	+	1	ID=cds-286389;Parent=PASSSERD09255.1;ae=true;de=true;minCov=442;pc=1
10	GeMoMa	CDS	11132239	11132371	.	+	2	ID=cds-286390;Parent=PASSSERD09255.1;ae=true;de=true;minCov=460;pc=1
10	GeMoMa	CDS	11132851	11133563	.	+	1	ID=cds-286391;Parent=PASSSERD09255.1;ae=true;de=true;minCov=492;pc=1
10	GeMoMa	CDS	11135573	11135649	.	+	2	ID=cds-286392;Parent=PASSSERD09255.1;ae=true;de=true;minCov=684;pc=1
10	GeMoMa	CDS	11136614	11136673	.	+	0	ID=cds-286393;Parent=PASSSERD09255.1;ae=true;de=true;minCov=723;pc=1
10	GeMoMa	CDS	11137713	11137794	.	+	0	ID=cds-286394;Parent=PASSSERD09255.1;ae=true;de=true;minCov=874;pc=1
10	GeMoMa	CDS	11138153	11138223	.	+	2	ID=cds-286395;Parent=PASSSERD09255.1;ae=true;de=true;minCov=918;pc=1
10	GeMoMa	CDS	11138700	11138737	.	+	0	ID=cds-286396;Parent=PASSSERD09255.1;ae=true;de=true;minCov=859;pc=1
10	GeMoMa	CDS	11139699	11139724	.	+	1	ID=cds-286397;Parent=PASSSERD09255.1;ae=true;de=true;minCov=834;pc=1
10	GeMoMa	CDS	11140069	11140119	.	+	2	ID=cds-286398;Parent=PASSSERD09255.1;ae=true;de=true;minCov=851;pc=1
10	GeMoMa	CDS	11140207	11140272	.	+	2	ID=cds-286399;Parent=PASSSERD09255.1;ae=true;de=true;minCov=850;pc=1
10	GeMoMa	CDS	11140867	11141150	.	+	2	ID=cds-286400;Parent=PASSSERD09255.1;ae=true;de=true;minCov=851;pc=1
10	GeMoMa	CDS	11141478	11141560	.	+	0	ID=cds-286401;Parent=PASSSERD09255.1;ae=true;de=true;minCov=909;pc=1
10	GeMoMa	CDS	11141880	11142085	.	+	1	ID=cds-286402;Parent=PASSSERD09255.1;ae=true;de=true;minCov=940;pc=1
10	GeMoMa	CDS	11143096	11143147	.	+	2	ID=cds-286403;Parent=PASSSERD09255.1;ae=true;de=true;minCov=1268;pc=1
10	GeMoMa	CDS	11143238	11143344	.	+	1	ID=cds-286404;Parent=PASSSERD09255.1;ae=true;de=true;minCov=1301;pc=1
10	GeMoMa	CDS	11143641	11143771	.	+	2	ID=cds-286405;Parent=PASSSERD09255.1;ae=true;minCov=1518;pc=1
10	AnnotationFinalizer_	five_prime_UTR	11110720	11110988	.	+	.	ID=five_prime_utr-36605;Parent=PASSSERD09255.1
10	AnnotationFinalizer_	three_prime_UTR	11143772	11145272	.	+	.	ID=three_prime_utr-29713;Parent=PASSSERD09255.1
10	AnnotationFinalizer_	three_prime_UTR	11147392	11148054	.	+	.	ID=three_prime_utr-29714;Parent=PASSSERD09255.1
10	AnnotationFinalizer_	three_prime_UTR	11148378	11148576	.	+	.	ID=three_prime_utr-29715;Parent=PASSSERD09255.1
10	AnnotationFinalizer_	three_prime_UTR	11148982	11149177	.	+	.	ID=three_prime_utr-29716;Parent=PASSSERD09255.1
10	AnnotationFinalizer_	three_prime_UTR	11149795	11149992	.	+	.	ID=three_prime_utr-29717;Parent=PASSSERD09255.1
10	AnnotationFinalizer_	three_prime_UTR	11150493	11150635	.	+	.	ID=three_prime_utr-29718;Parent=PASSSERD09255.1
10	AnnotationFinalizer_	three_prime_UTR	11151436	11151568	.	+	.	ID=three_prime_utr-29719;Parent=PASSSERD09255.1
10	AnnotationFinalizer_	three_prime_UTR	11152131	11156332	.	+	.	ID=three_prime_utr-29720;Parent=PASSSERD09255.1
10	GAF	gene	11112872	11156332	.	+	.	ID=PASSSERD09256;combinedEvidence=4;complete=2;maxEvidence=4;maxTie=1.0;transcripts=2
10	GeMoMa	mRNA	11112872	11156332	1841	+	.	ID=PASSSERD09256.1;Parent=PASSSERD09256;aa=341;alternative="montanus_gene-USP50,onychos_gene-USP50,pyrgi_gene-USP50";avgCov=117.0929;bestScore=1841;ce=6;evidence=4;iAA=1;lpm=341;maxGap=0;maxScore=1841;minCov=14;minSplitReads=10;nps=0;oldID=passerold_transcript:ENSPDOT00000017200_R0;pAA=1;prediction=0;raa=341;rce=6;ref-gene=passerold_gene:ENSPDOG00000011387;start=M;stop=*;sumWeight=3.6;tae=1;tde=1;tie=1;tpc=1
10	GeMoMa	exon	11112872	11112951	.	+	.	ID=nbis-exon-314518;Parent=PASSSERD09256.1;de=true;minCov=14;pc=1
10	GeMoMa	exon	11114367	11114405	.	+	.	ID=nbis-exon-314519;Parent=PASSSERD09256.1;de=true;minCov=14;pc=1
10	GeMoMa	exon	11114855	11115053	.	+	.	ID=nbis-exon-314520;Parent=PASSSERD09256.1;de=true;minCov=14;pc=1
10	GeMoMa	exon	11116206	11116419	.	+	.	ID=nbis-exon-314521;Parent=PASSSERD09256.1;de=true;minCov=14;pc=1
10	GeMoMa	exon	11116955	11117079	.	+	.	ID=nbis-exon-314522;Parent=PASSSERD09256.1;de=true;minCov=14;pc=1
10	GeMoMa	exon	11117695	11117866	.	+	.	ID=nbis-exon-314523;Parent=PASSSERD09256.1;de=true;minCov=14;pc=1
10	GeMoMa	exon	11118650	11118824	.	+	.	ID=nbis-exon-314524;Parent=PASSSERD09256.1;de=true;minCov=14;pc=1
10	GeMoMa	exon	11119553	11119676	.	+	.	ID=nbis-exon-314525;Parent=PASSSERD09256.1;de=true;minCov=14;pc=1
10	GeMoMa	exon	11120227	11120299	.	+	.	ID=nbis-exon-314526;Parent=PASSSERD09256.1;de=true;minCov=14;pc=1
10	GeMoMa	exon	11120580	11120680	.	+	.	ID=nbis-exon-314527;Parent=PASSSERD09256.1;de=true;minCov=14;pc=1
10	GeMoMa	exon	11121525	11121659	.	+	.	ID=nbis-exon-314528;Parent=PASSSERD09256.1;de=true;minCov=14;pc=1
10	GeMoMa	exon	11122446	11122499	.	+	.	ID=nbis-exon-314529;Parent=PASSSERD09256.1;de=true;minCov=14;pc=1
10	GeMoMa	exon	11123056	11123196	.	+	.	ID=nbis-exon-314530;Parent=PASSSERD09256.1;de=true;minCov=14;pc=1
10	GeMoMa	exon	11123676	11123810	.	+	.	ID=nbis-exon-314531;Parent=PASSSERD09256.1;de=true;minCov=14;pc=1
10	GeMoMa	exon	11124401	11124681	.	+	.	ID=nbis-exon-314532;Parent=PASSSERD09256.1;de=true;minCov=14;pc=1
10	GeMoMa	exon	11125138	11125366	.	+	.	ID=nbis-exon-314533;Parent=PASSSERD09256.1;de=true;minCov=14;pc=1
10	GeMoMa	exon	11126608	11126763	.	+	.	ID=nbis-exon-314534;Parent=PASSSERD09256.1;de=true;minCov=14;pc=1
10	GeMoMa	exon	11126904	11127047	.	+	.	ID=nbis-exon-314535;Parent=PASSSERD09256.1;de=true;minCov=14;pc=1
10	GeMoMa	exon	11127628	11127756	.	+	.	ID=nbis-exon-314536;Parent=PASSSERD09256.1;de=true;minCov=14;pc=1
10	GeMoMa	exon	11128453	11129907	.	+	.	ID=nbis-exon-314537;Parent=PASSSERD09256.1;de=true;minCov=14;pc=1
10	GeMoMa	exon	11130470	11130602	.	+	.	ID=nbis-exon-314538;Parent=PASSSERD09256.1;de=true;minCov=14;pc=1
10	GeMoMa	exon	11131421	11131605	.	+	.	ID=nbis-exon-314539;Parent=PASSSERD09256.1;de=true;minCov=14;pc=1
10	GeMoMa	exon	11132239	11132371	.	+	.	ID=nbis-exon-314540;Parent=PASSSERD09256.1;de=true;minCov=14;pc=1
10	GeMoMa	exon	11132851	11135649	.	+	.	ID=nbis-exon-314541;Parent=PASSSERD09256.1;de=true;minCov=14;pc=1
10	GeMoMa	exon	11136614	11136673	.	+	.	ID=nbis-exon-314542;Parent=PASSSERD09256.1;de=true;minCov=14;pc=1
10	GeMoMa	exon	11137713	11137794	.	+	.	ID=nbis-exon-314543;Parent=PASSSERD09256.1;de=true;minCov=14;pc=1
10	GeMoMa	exon	11138153	11141150	.	+	.	ID=nbis-exon-314544;Parent=PASSSERD09256.1;de=true;minCov=14;pc=1
10	GeMoMa	exon	11141478	11142085	.	+	.	ID=nbis-exon-314545;Parent=PASSSERD09256.1;de=true;minCov=14;pc=1
10	GeMoMa	exon	11143096	11143147	.	+	.	ID=nbis-exon-314546;Parent=PASSSERD09256.1;de=true;minCov=14;pc=1
10	GeMoMa	exon	11143238	11143344	.	+	.	ID=nbis-exon-314547;Parent=PASSSERD09256.1;de=true;minCov=14;pc=1
10	GeMoMa	exon	11143641	11145272	.	+	.	ID=nbis-exon-314548;Parent=PASSSERD09256.1;de=true;minCov=14;pc=1
10	GeMoMa	exon	11147392	11148054	.	+	.	ID=nbis-exon-314549;Parent=PASSSERD09256.1;de=true;minCov=14;pc=1
10	GeMoMa	exon	11148378	11148576	.	+	.	ID=nbis-exon-314550;Parent=PASSSERD09256.1;de=true;minCov=14;pc=1
10	GeMoMa	exon	11148982	11149177	.	+	.	ID=nbis-exon-314551;Parent=PASSSERD09256.1;de=true;minCov=14;pc=1
10	GeMoMa	exon	11149795	11149992	.	+	.	ID=nbis-exon-314552;Parent=PASSSERD09256.1;de=true;minCov=14;pc=1
10	GeMoMa	exon	11150493	11150635	.	+	.	ID=nbis-exon-314553;Parent=PASSSERD09256.1;de=true;minCov=14;pc=1
10	GeMoMa	exon	11151436	11151568	.	+	.	ID=nbis-exon-314554;Parent=PASSSERD09256.1;de=true;minCov=14;pc=1
10	GeMoMa	exon	11152131	11156332	.	+	.	ID=nbis-exon-314555;Parent=PASSSERD09256.1;de=true;minCov=14;pc=1
10	GeMoMa	CDS	11148389	11148576	.	+	0	ID=cds-286430;Parent=PASSSERD09256.1;de=true;minCov=14;pc=1
10	GeMoMa	CDS	11148982	11149177	.	+	1	ID=cds-286431;Parent=PASSSERD09256.1;ae=true;de=true;minCov=16;pc=1
10	GeMoMa	CDS	11149795	11149992	.	+	0	ID=cds-286432;Parent=PASSSERD09256.1;ae=true;de=true;minCov=26;pc=1
10	GeMoMa	CDS	11150493	11150635	.	+	0	ID=cds-286433;Parent=PASSSERD09256.1;ae=true;de=true;minCov=20;pc=1
10	GeMoMa	CDS	11151436	11151568	.	+	1	ID=cds-286434;Parent=PASSSERD09256.1;ae=true;de=true;minCov=20;pc=1
10	GeMoMa	CDS	11152131	11152295	.	+	0	ID=cds-286435;Parent=PASSSERD09256.1;ae=true;minCov=522;pc=1
10	AnnotationFinalizer_	five_prime_UTR	11112872	11112951	.	+	.	ID=five_prime_utr-36606;Parent=PASSSERD09256.1
10	AnnotationFinalizer_	five_prime_UTR	11114367	11114405	.	+	.	ID=five_prime_utr-36607;Parent=PASSSERD09256.1
10	AnnotationFinalizer_	five_prime_UTR	11114855	11115053	.	+	.	ID=five_prime_utr-36608;Parent=PASSSERD09256.1
10	AnnotationFinalizer_	five_prime_UTR	11116206	11116419	.	+	.	ID=five_prime_utr-36609;Parent=PASSSERD09256.1
10	AnnotationFinalizer_	five_prime_UTR	11116955	11117079	.	+	.	ID=five_prime_utr-36610;Parent=PASSSERD09256.1
10	AnnotationFinalizer_	five_prime_UTR	11117695	11117866	.	+	.	ID=five_prime_utr-36611;Parent=PASSSERD09256.1
10	AnnotationFinalizer_	five_prime_UTR	11118650	11118824	.	+	.	ID=five_prime_utr-36612;Parent=PASSSERD09256.1
10	AnnotationFinalizer_	five_prime_UTR	11119553	11119676	.	+	.	ID=five_prime_utr-36613;Parent=PASSSERD09256.1
10	AnnotationFinalizer_	five_prime_UTR	11120227	11120299	.	+	.	ID=five_prime_utr-36614;Parent=PASSSERD09256.1
10	AnnotationFinalizer_	five_prime_UTR	11120580	11120680	.	+	.	ID=five_prime_utr-36615;Parent=PASSSERD09256.1
10	AnnotationFinalizer_	five_prime_UTR	11121525	11121659	.	+	.	ID=five_prime_utr-36616;Parent=PASSSERD09256.1
10	AnnotationFinalizer_	five_prime_UTR	11122446	11122499	.	+	.	ID=five_prime_utr-36617;Parent=PASSSERD09256.1
10	AnnotationFinalizer_	five_prime_UTR	11123056	11123196	.	+	.	ID=five_prime_utr-36618;Parent=PASSSERD09256.1
10	AnnotationFinalizer_	five_prime_UTR	11123676	11123810	.	+	.	ID=five_prime_utr-36619;Parent=PASSSERD09256.1
10	AnnotationFinalizer_	five_prime_UTR	11124401	11124681	.	+	.	ID=five_prime_utr-36620;Parent=PASSSERD09256.1
10	AnnotationFinalizer_	five_prime_UTR	11125138	11125366	.	+	.	ID=five_prime_utr-36621;Parent=PASSSERD09256.1
10	AnnotationFinalizer_	five_prime_UTR	11126608	11126763	.	+	.	ID=five_prime_utr-36622;Parent=PASSSERD09256.1
10	AnnotationFinalizer_	five_prime_UTR	11126904	11127047	.	+	.	ID=five_prime_utr-36623;Parent=PASSSERD09256.1
10	AnnotationFinalizer_	five_prime_UTR	11127628	11127756	.	+	.	ID=five_prime_utr-36624;Parent=PASSSERD09256.1
10	AnnotationFinalizer_	five_prime_UTR	11128453	11129907	.	+	.	ID=five_prime_utr-36625;Parent=PASSSERD09256.1
10	AnnotationFinalizer_	five_prime_UTR	11130470	11130602	.	+	.	ID=five_prime_utr-36626;Parent=PASSSERD09256.1
10	AnnotationFinalizer_	five_prime_UTR	11131421	11131605	.	+	.	ID=five_prime_utr-36627;Parent=PASSSERD09256.1
10	AnnotationFinalizer_	five_prime_UTR	11132239	11132371	.	+	.	ID=five_prime_utr-36628;Parent=PASSSERD09256.1
10	AnnotationFinalizer_	five_prime_UTR	11132851	11135649	.	+	.	ID=five_prime_utr-36629;Parent=PASSSERD09256.1
10	AnnotationFinalizer_	five_prime_UTR	11136614	11136673	.	+	.	ID=five_prime_utr-36630;Parent=PASSSERD09256.1
10	AnnotationFinalizer_	five_prime_UTR	11137713	11137794	.	+	.	ID=five_prime_utr-36631;Parent=PASSSERD09256.1
10	AnnotationFinalizer_	five_prime_UTR	11138153	11141150	.	+	.	ID=five_prime_utr-36632;Parent=PASSSERD09256.1
10	AnnotationFinalizer_	five_prime_UTR	11141478	11142085	.	+	.	ID=five_prime_utr-36633;Parent=PASSSERD09256.1
10	AnnotationFinalizer_	five_prime_UTR	11143096	11143147	.	+	.	ID=five_prime_utr-36634;Parent=PASSSERD09256.1
10	AnnotationFinalizer_	five_prime_UTR	11143238	11143344	.	+	.	ID=five_prime_utr-36635;Parent=PASSSERD09256.1
10	AnnotationFinalizer_	five_prime_UTR	11143641	11145272	.	+	.	ID=five_prime_utr-36636;Parent=PASSSERD09256.1
10	AnnotationFinalizer_	five_prime_UTR	11147392	11148054	.	+	.	ID=five_prime_utr-36637;Parent=PASSSERD09256.1
10	AnnotationFinalizer_	five_prime_UTR	11148378	11148388	.	+	.	ID=five_prime_utr-36638;Parent=PASSSERD09256.1
10	AnnotationFinalizer_	three_prime_UTR	11152296	11156332	.	+	.	ID=three_prime_utr-29731;Parent=PASSSERD09256.1
10	GeMoMa	mRNA	11112872	11156332	1869	+	.	ID=PASSSERD09256.2;Parent=PASSSERD09256;aa=349;avgCov=114.8577;bestScore=1869;ce=7;evidence=1;iAA=0.9943;lpm=152;maxGap=0;maxScore=1878;minCov=14;minSplitReads=2;nps=0;oldID=montanus_rna-XM_039722882.1_R0;pAA=0.9943;prediction=0;raa=349;rce=7;ref-gene=montanus_gene-USP50;start=M;stop=*;sumWeight=0.8;tae=1;tde=1;tie=1;tpc=1
10	GeMoMa	exon	11112872	11112951	.	+	.	ID=nbis-exon-314556;Parent=PASSSERD09256.2;de=true;minCov=16;pc=1
10	GeMoMa	exon	11114367	11114405	.	+	.	ID=nbis-exon-314557;Parent=PASSSERD09256.2;de=true;minCov=16;pc=1
10	GeMoMa	exon	11114855	11115053	.	+	.	ID=nbis-exon-314558;Parent=PASSSERD09256.2;de=true;minCov=16;pc=1
10	GeMoMa	exon	11116206	11116419	.	+	.	ID=nbis-exon-314559;Parent=PASSSERD09256.2;de=true;minCov=16;pc=1
10	GeMoMa	exon	11116955	11117079	.	+	.	ID=nbis-exon-314560;Parent=PASSSERD09256.2;de=true;minCov=16;pc=1
10	GeMoMa	exon	11117695	11117866	.	+	.	ID=nbis-exon-314561;Parent=PASSSERD09256.2;de=true;minCov=16;pc=1
10	GeMoMa	exon	11118650	11118824	.	+	.	ID=nbis-exon-314562;Parent=PASSSERD09256.2;de=true;minCov=16;pc=1
10	GeMoMa	exon	11119553	11119676	.	+	.	ID=nbis-exon-314563;Parent=PASSSERD09256.2;de=true;minCov=16;pc=1
10	GeMoMa	exon	11120227	11120299	.	+	.	ID=nbis-exon-314564;Parent=PASSSERD09256.2;de=true;minCov=16;pc=1
10	GeMoMa	exon	11120580	11120680	.	+	.	ID=nbis-exon-314565;Parent=PASSSERD09256.2;de=true;minCov=16;pc=1
10	GeMoMa	exon	11121525	11121659	.	+	.	ID=nbis-exon-314566;Parent=PASSSERD09256.2;de=true;minCov=16;pc=1
10	GeMoMa	exon	11122446	11122499	.	+	.	ID=nbis-exon-314567;Parent=PASSSERD09256.2;de=true;minCov=16;pc=1
10	GeMoMa	exon	11123056	11123196	.	+	.	ID=nbis-exon-314568;Parent=PASSSERD09256.2;de=true;minCov=16;pc=1
10	GeMoMa	exon	11123676	11123810	.	+	.	ID=nbis-exon-314569;Parent=PASSSERD09256.2;de=true;minCov=16;pc=1
10	GeMoMa	exon	11124401	11124681	.	+	.	ID=nbis-exon-314570;Parent=PASSSERD09256.2;de=true;minCov=16;pc=1
10	GeMoMa	exon	11125138	11125366	.	+	.	ID=nbis-exon-314571;Parent=PASSSERD09256.2;de=true;minCov=16;pc=1
10	GeMoMa	exon	11126608	11126763	.	+	.	ID=nbis-exon-314572;Parent=PASSSERD09256.2;de=true;minCov=16;pc=1
10	GeMoMa	exon	11126904	11127047	.	+	.	ID=nbis-exon-314573;Parent=PASSSERD09256.2;de=true;minCov=16;pc=1
10	GeMoMa	exon	11127628	11127756	.	+	.	ID=nbis-exon-314574;Parent=PASSSERD09256.2;de=true;minCov=16;pc=1
10	GeMoMa	exon	11128453	11129907	.	+	.	ID=nbis-exon-314575;Parent=PASSSERD09256.2;de=true;minCov=16;pc=1
10	GeMoMa	exon	11130470	11130602	.	+	.	ID=nbis-exon-314576;Parent=PASSSERD09256.2;de=true;minCov=16;pc=1
10	GeMoMa	exon	11131421	11131605	.	+	.	ID=nbis-exon-314577;Parent=PASSSERD09256.2;de=true;minCov=16;pc=1
10	GeMoMa	exon	11132239	11132371	.	+	.	ID=nbis-exon-314578;Parent=PASSSERD09256.2;de=true;minCov=16;pc=1
10	GeMoMa	exon	11132851	11135649	.	+	.	ID=nbis-exon-314579;Parent=PASSSERD09256.2;de=true;minCov=16;pc=1
10	GeMoMa	exon	11136614	11136673	.	+	.	ID=nbis-exon-314580;Parent=PASSSERD09256.2;de=true;minCov=16;pc=1
10	GeMoMa	exon	11137713	11137794	.	+	.	ID=nbis-exon-314581;Parent=PASSSERD09256.2;de=true;minCov=16;pc=1
10	GeMoMa	exon	11138153	11141150	.	+	.	ID=nbis-exon-314582;Parent=PASSSERD09256.2;de=true;minCov=16;pc=1
10	GeMoMa	exon	11141478	11142085	.	+	.	ID=nbis-exon-314583;Parent=PASSSERD09256.2;de=true;minCov=16;pc=1
10	GeMoMa	exon	11143096	11143147	.	+	.	ID=nbis-exon-314584;Parent=PASSSERD09256.2;de=true;minCov=16;pc=1
10	GeMoMa	exon	11143238	11143344	.	+	.	ID=nbis-exon-314585;Parent=PASSSERD09256.2;de=true;minCov=16;pc=1
10	GeMoMa	exon	11143641	11145272	.	+	.	ID=nbis-exon-314586;Parent=PASSSERD09256.2;de=true;minCov=16;pc=1
10	GeMoMa	exon	11147392	11148054	.	+	.	ID=nbis-exon-314587;Parent=PASSSERD09256.2;de=true;minCov=16;pc=1
10	GeMoMa	exon	11148378	11148576	.	+	.	ID=nbis-exon-314588;Parent=PASSSERD09256.2;de=true;minCov=16;pc=1
10	GeMoMa	exon	11148986	11149177	.	+	.	ID=nbis-exon-314589;Parent=PASSSERD09256.2;de=true;minCov=16;pc=1
10	GeMoMa	exon	11149795	11149992	.	+	.	ID=nbis-exon-314590;Parent=PASSSERD09256.2;de=true;minCov=16;pc=1
10	GeMoMa	exon	11150493	11150635	.	+	.	ID=nbis-exon-314591;Parent=PASSSERD09256.2;de=true;minCov=16;pc=1
10	GeMoMa	exon	11151436	11151568	.	+	.	ID=nbis-exon-314592;Parent=PASSSERD09256.2;de=true;minCov=16;pc=1
10	GeMoMa	exon	11152131	11156332	.	+	.	ID=nbis-exon-314593;Parent=PASSSERD09256.2;de=true;minCov=16;pc=1
10	GeMoMa	CDS	11148038	11148054	.	+	0	ID=cds-286436;Parent=PASSSERD09256.2;de=true;minCov=16;pc=1
10	GeMoMa	CDS	11148378	11148576	.	+	1	ID=cds-286437;Parent=PASSSERD09256.2;ae=true;de=true;minCov=14;pc=1
10	GeMoMa	CDS	11148986	11149177	.	+	0	ID=cds-286438;Parent=PASSSERD09256.2;ae=true;de=true;minCov=17;pc=1
10	GeMoMa	CDS	11149795	11149992	.	+	0	ID=cds-286439;Parent=PASSSERD09256.2;ae=true;de=true;minCov=26;pc=1
10	GeMoMa	CDS	11150493	11150635	.	+	0	ID=cds-286440;Parent=PASSSERD09256.2;ae=true;de=true;minCov=20;pc=1
10	GeMoMa	CDS	11151436	11151568	.	+	1	ID=cds-286441;Parent=PASSSERD09256.2;ae=true;de=true;minCov=20;pc=1
10	GeMoMa	CDS	11152131	11152295	.	+	0	ID=cds-286442;Parent=PASSSERD09256.2;ae=true;minCov=522;pc=1
10	AnnotationFinalizer_	five_prime_UTR	11112872	11112951	.	+	.	ID=five_prime_utr-36639;Parent=PASSSERD09256.2
10	AnnotationFinalizer_	five_prime_UTR	11114367	11114405	.	+	.	ID=five_prime_utr-36640;Parent=PASSSERD09256.2
10	AnnotationFinalizer_	five_prime_UTR	11114855	11115053	.	+	.	ID=five_prime_utr-36641;Parent=PASSSERD09256.2
10	AnnotationFinalizer_	five_prime_UTR	11116206	11116419	.	+	.	ID=five_prime_utr-36642;Parent=PASSSERD09256.2
10	AnnotationFinalizer_	five_prime_UTR	11116955	11117079	.	+	.	ID=five_prime_utr-36643;Parent=PASSSERD09256.2
10	AnnotationFinalizer_	five_prime_UTR	11117695	11117866	.	+	.	ID=five_prime_utr-36644;Parent=PASSSERD09256.2
10	AnnotationFinalizer_	five_prime_UTR	11118650	11118824	.	+	.	ID=five_prime_utr-36645;Parent=PASSSERD09256.2
10	AnnotationFinalizer_	five_prime_UTR	11119553	11119676	.	+	.	ID=five_prime_utr-36646;Parent=PASSSERD09256.2
10	AnnotationFinalizer_	five_prime_UTR	11120227	11120299	.	+	.	ID=five_prime_utr-36647;Parent=PASSSERD09256.2
10	AnnotationFinalizer_	five_prime_UTR	11120580	11120680	.	+	.	ID=five_prime_utr-36648;Parent=PASSSERD09256.2
10	AnnotationFinalizer_	five_prime_UTR	11121525	11121659	.	+	.	ID=five_prime_utr-36649;Parent=PASSSERD09256.2
10	AnnotationFinalizer_	five_prime_UTR	11122446	11122499	.	+	.	ID=five_prime_utr-36650;Parent=PASSSERD09256.2
10	AnnotationFinalizer_	five_prime_UTR	11123056	11123196	.	+	.	ID=five_prime_utr-36651;Parent=PASSSERD09256.2
10	AnnotationFinalizer_	five_prime_UTR	11123676	11123810	.	+	.	ID=five_prime_utr-36652;Parent=PASSSERD09256.2
10	AnnotationFinalizer_	five_prime_UTR	11124401	11124681	.	+	.	ID=five_prime_utr-36653;Parent=PASSSERD09256.2
10	AnnotationFinalizer_	five_prime_UTR	11125138	11125366	.	+	.	ID=five_prime_utr-36654;Parent=PASSSERD09256.2
10	AnnotationFinalizer_	five_prime_UTR	11126608	11126763	.	+	.	ID=five_prime_utr-36655;Parent=PASSSERD09256.2
10	AnnotationFinalizer_	five_prime_UTR	11126904	11127047	.	+	.	ID=five_prime_utr-36656;Parent=PASSSERD09256.2
10	AnnotationFinalizer_	five_prime_UTR	11127628	11127756	.	+	.	ID=five_prime_utr-36657;Parent=PASSSERD09256.2
10	AnnotationFinalizer_	five_prime_UTR	11128453	11129907	.	+	.	ID=five_prime_utr-36658;Parent=PASSSERD09256.2
10	AnnotationFinalizer_	five_prime_UTR	11130470	11130602	.	+	.	ID=five_prime_utr-36659;Parent=PASSSERD09256.2
10	AnnotationFinalizer_	five_prime_UTR	11131421	11131605	.	+	.	ID=five_prime_utr-36660;Parent=PASSSERD09256.2
10	AnnotationFinalizer_	five_prime_UTR	11132239	11132371	.	+	.	ID=five_prime_utr-36661;Parent=PASSSERD09256.2
10	AnnotationFinalizer_	five_prime_UTR	11132851	11135649	.	+	.	ID=five_prime_utr-36662;Parent=PASSSERD09256.2
10	AnnotationFinalizer_	five_prime_UTR	11136614	11136673	.	+	.	ID=five_prime_utr-36663;Parent=PASSSERD09256.2
10	AnnotationFinalizer_	five_prime_UTR	11137713	11137794	.	+	.	ID=five_prime_utr-36664;Parent=PASSSERD09256.2
10	AnnotationFinalizer_	five_prime_UTR	11138153	11141150	.	+	.	ID=five_prime_utr-36665;Parent=PASSSERD09256.2
10	AnnotationFinalizer_	five_prime_UTR	11141478	11142085	.	+	.	ID=five_prime_utr-36666;Parent=PASSSERD09256.2
10	AnnotationFinalizer_	five_prime_UTR	11143096	11143147	.	+	.	ID=five_prime_utr-36667;Parent=PASSSERD09256.2
10	AnnotationFinalizer_	five_prime_UTR	11143238	11143344	.	+	.	ID=five_prime_utr-36668;Parent=PASSSERD09256.2
10	AnnotationFinalizer_	five_prime_UTR	11143641	11145272	.	+	.	ID=five_prime_utr-36669;Parent=PASSSERD09256.2
10	AnnotationFinalizer_	five_prime_UTR	11147392	11148037	.	+	.	ID=five_prime_utr-36670;Parent=PASSSERD09256.2
10	AnnotationFinalizer_	three_prime_UTR	11152296	11156332	.	+	.	ID=three_prime_utr-29732;Parent=PASSSERD09256.2
10	GAF	gene	11150826	11174165	.	-	.	ID=PASSSERD09257;combinedEvidence=4;complete=4;maxEvidence=4;maxTie=1.0;transcripts=4
10	GeMoMa	mRNA	11150826	11174165	5789	-	.	ID=PASSSERD09257.1;Parent=PASSSERD09257;aa=1118;alternative="montanus_gene-USP8,onychos_gene-USP8,pyrgi_gene-USP8";avgCov=1409.7582;bestScore=5789;ce=19;evidence=4;iAA=1;lpm=1118;maxGap=0;maxScore=5789;minCov=245;minSplitReads=237;nps=0;oldID=passerold_transcript:ENSPDOT00000017298_R0;pAA=1;prediction=0;raa=1118;rce=19;ref-gene=passerold_gene:ENSPDOG00000011404;start=M;stop=*;sumWeight=3.6;tae=1;tde=1;tie=1;tpc=1
10	GeMoMa	exon	11150826	11152435	.	-	.	ID=nbis-exon-314594;Parent=PASSSERD09257.1;de=true;minCov=745;pc=1
10	GeMoMa	exon	11152576	11154034	.	-	.	ID=nbis-exon-314595;Parent=PASSSERD09257.1;de=true;minCov=745;pc=1
10	GeMoMa	exon	11154254	11154386	.	-	.	ID=nbis-exon-314596;Parent=PASSSERD09257.1;de=true;minCov=745;pc=1
10	GeMoMa	exon	11154752	11154894	.	-	.	ID=nbis-exon-314597;Parent=PASSSERD09257.1;de=true;minCov=745;pc=1
10	GeMoMa	exon	11155241	11155477	.	-	.	ID=nbis-exon-314598;Parent=PASSSERD09257.1;de=true;minCov=745;pc=1
10	GeMoMa	exon	11155794	11156004	.	-	.	ID=nbis-exon-314599;Parent=PASSSERD09257.1;de=true;minCov=745;pc=1
10	GeMoMa	exon	11156442	11156654	.	-	.	ID=nbis-exon-314600;Parent=PASSSERD09257.1;de=true;minCov=745;pc=1
10	GeMoMa	exon	11157255	11157517	.	-	.	ID=nbis-exon-314601;Parent=PASSSERD09257.1;de=true;minCov=745;pc=1
10	GeMoMa	exon	11157951	11158031	.	-	.	ID=nbis-exon-314602;Parent=PASSSERD09257.1;de=true;minCov=745;pc=1
10	GeMoMa	exon	11158665	11158754	.	-	.	ID=nbis-exon-314603;Parent=PASSSERD09257.1;de=true;minCov=745;pc=1
10	GeMoMa	exon	11159971	11160582	.	-	.	ID=nbis-exon-314604;Parent=PASSSERD09257.1;de=true;minCov=745;pc=1
10	GeMoMa	exon	11161702	11161895	.	-	.	ID=nbis-exon-314605;Parent=PASSSERD09257.1;de=true;minCov=745;pc=1
10	GeMoMa	exon	11162083	11162227	.	-	.	ID=nbis-exon-314606;Parent=PASSSERD09257.1;de=true;minCov=745;pc=1
10	GeMoMa	exon	11163399	11163561	.	-	.	ID=nbis-exon-314607;Parent=PASSSERD09257.1;de=true;minCov=745;pc=1
10	GeMoMa	exon	11163810	11163954	.	-	.	ID=nbis-exon-314608;Parent=PASSSERD09257.1;de=true;minCov=745;pc=1
10	GeMoMa	exon	11164683	11164740	.	-	.	ID=nbis-exon-314609;Parent=PASSSERD09257.1;de=true;minCov=745;pc=1
10	GeMoMa	exon	11165355	11165499	.	-	.	ID=nbis-exon-314610;Parent=PASSSERD09257.1;de=true;minCov=745;pc=1
10	GeMoMa	exon	11168015	11168100	.	-	.	ID=nbis-exon-314611;Parent=PASSSERD09257.1;de=true;minCov=745;pc=1
10	GeMoMa	exon	11168575	11168719	.	-	.	ID=nbis-exon-314612;Parent=PASSSERD09257.1;de=true;minCov=745;pc=1
10	GeMoMa	exon	11169353	11169523	.	-	.	ID=nbis-exon-314613;Parent=PASSSERD09257.1;de=true;minCov=745;pc=1
10	GeMoMa	exon	11174043	11174165	.	-	.	ID=nbis-exon-314614;Parent=PASSSERD09257.1;de=true;minCov=745;pc=1
10	GeMoMa	CDS	11153849	11154034	.	-	0	ID=cds-286461;Parent=PASSSERD09257.1;ae=true;minCov=1580;pc=1
10	GeMoMa	CDS	11154254	11154386	.	-	1	ID=cds-286460;Parent=PASSSERD09257.1;ae=true;de=true;minCov=1382;pc=1
10	GeMoMa	CDS	11154752	11154894	.	-	0	ID=cds-286459;Parent=PASSSERD09257.1;ae=true;de=true;minCov=1289;pc=1
10	GeMoMa	CDS	11155241	11155477	.	-	0	ID=cds-286458;Parent=PASSSERD09257.1;ae=true;de=true;minCov=1779;pc=1
10	GeMoMa	CDS	11155794	11156004	.	-	1	ID=cds-286457;Parent=PASSSERD09257.1;ae=true;de=true;minCov=1335;pc=1
10	GeMoMa	CDS	11156442	11156654	.	-	1	ID=cds-286456;Parent=PASSSERD09257.1;ae=true;de=true;minCov=1375;pc=1
10	GeMoMa	CDS	11157255	11157517	.	-	0	ID=cds-286455;Parent=PASSSERD09257.1;ae=true;de=true;minCov=1495;pc=1
10	GeMoMa	CDS	11157951	11158031	.	-	0	ID=cds-286454;Parent=PASSSERD09257.1;ae=true;de=true;minCov=1761;pc=1
10	GeMoMa	CDS	11158665	11158754	.	-	0	ID=cds-286453;Parent=PASSSERD09257.1;ae=true;de=true;minCov=245;pc=1
10	GeMoMa	CDS	11159971	11160582	.	-	0	ID=cds-286452;Parent=PASSSERD09257.1;ae=true;de=true;minCov=349;pc=1
10	GeMoMa	CDS	11161702	11161895	.	-	2	ID=cds-286451;Parent=PASSSERD09257.1;ae=true;de=true;minCov=936;pc=1
10	GeMoMa	CDS	11162083	11162227	.	-	0	ID=cds-286450;Parent=PASSSERD09257.1;ae=true;de=true;minCov=986;pc=1
10	GeMoMa	CDS	11163399	11163561	.	-	1	ID=cds-286449;Parent=PASSSERD09257.1;ae=true;de=true;minCov=1018;pc=1
10	GeMoMa	CDS	11163810	11163954	.	-	2	ID=cds-286448;Parent=PASSSERD09257.1;ae=true;de=true;minCov=1016;pc=1
10	GeMoMa	CDS	11164683	11164740	.	-	0	ID=cds-286447;Parent=PASSSERD09257.1;ae=true;de=true;minCov=1130;pc=1
10	GeMoMa	CDS	11165355	11165499	.	-	1	ID=cds-286446;Parent=PASSSERD09257.1;ae=true;de=true;minCov=1030;pc=1
10	GeMoMa	CDS	11168015	11168100	.	-	0	ID=cds-286445;Parent=PASSSERD09257.1;ae=true;de=true;minCov=867;pc=1
10	GeMoMa	CDS	11168575	11168719	.	-	1	ID=cds-286444;Parent=PASSSERD09257.1;ae=true;de=true;minCov=794;pc=1
10	GeMoMa	CDS	11169353	11169456	.	-	0	ID=cds-286443;Parent=PASSSERD09257.1;de=true;minCov=745;pc=1
10	AnnotationFinalizer_	five_prime_UTR	11169457	11169523	.	-	.	ID=five_prime_utr-36672;Parent=PASSSERD09257.1
10	AnnotationFinalizer_	five_prime_UTR	11174043	11174165	.	-	.	ID=five_prime_utr-36671;Parent=PASSSERD09257.1
10	AnnotationFinalizer_	three_prime_UTR	11150826	11152435	.	-	.	ID=three_prime_utr-29734;Parent=PASSSERD09257.1
10	AnnotationFinalizer_	three_prime_UTR	11152576	11153848	.	-	.	ID=three_prime_utr-29733;Parent=PASSSERD09257.1
10	GeMoMa	mRNA	11150826	11174165	5544	-	.	ID=PASSSERD09257.2;Parent=PASSSERD09257;aa=1088;alternative="pyrgi_gene-USP8";avgCov=1441.1422;bestScore=5544;ce=18;evidence=2;iAA=0.9825;lpm=412;maxGap=1;maxScore=5628;minCov=349;minSplitReads=908;nps=0;oldID=onychos_rna-XM_041418851.1_R0;pAA=0.9853;prediction=0;raa=1087;rce=18;ref-gene=onychos_gene-USP8;start=M;stop=*;sumWeight=2.0;tae=1;tde=1;tie=1;tpc=1
10	GeMoMa	exon	11150826	11152435	.	-	.	ID=nbis-exon-314615;Parent=PASSSERD09257.2;de=true;minCov=745;pc=1
10	GeMoMa	exon	11152576	11154034	.	-	.	ID=nbis-exon-314616;Parent=PASSSERD09257.2;de=true;minCov=745;pc=1
10	GeMoMa	exon	11154254	11154386	.	-	.	ID=nbis-exon-314617;Parent=PASSSERD09257.2;de=true;minCov=745;pc=1
10	GeMoMa	exon	11154752	11154894	.	-	.	ID=nbis-exon-314618;Parent=PASSSERD09257.2;de=true;minCov=745;pc=1
10	GeMoMa	exon	11155241	11155477	.	-	.	ID=nbis-exon-314619;Parent=PASSSERD09257.2;de=true;minCov=745;pc=1
10	GeMoMa	exon	11155794	11156004	.	-	.	ID=nbis-exon-314620;Parent=PASSSERD09257.2;de=true;minCov=745;pc=1
10	GeMoMa	exon	11156442	11156654	.	-	.	ID=nbis-exon-314621;Parent=PASSSERD09257.2;de=true;minCov=745;pc=1
10	GeMoMa	exon	11157255	11157517	.	-	.	ID=nbis-exon-314622;Parent=PASSSERD09257.2;de=true;minCov=745;pc=1
10	GeMoMa	exon	11157951	11158031	.	-	.	ID=nbis-exon-314623;Parent=PASSSERD09257.2;de=true;minCov=745;pc=1
10	GeMoMa	exon	11159971	11160582	.	-	.	ID=nbis-exon-314624;Parent=PASSSERD09257.2;de=true;minCov=745;pc=1
10	GeMoMa	exon	11161702	11161895	.	-	.	ID=nbis-exon-314625;Parent=PASSSERD09257.2;de=true;minCov=745;pc=1
10	GeMoMa	exon	11162083	11162227	.	-	.	ID=nbis-exon-314626;Parent=PASSSERD09257.2;de=true;minCov=745;pc=1
10	GeMoMa	exon	11163399	11163561	.	-	.	ID=nbis-exon-314627;Parent=PASSSERD09257.2;de=true;minCov=745;pc=1
10	GeMoMa	exon	11163810	11163954	.	-	.	ID=nbis-exon-314628;Parent=PASSSERD09257.2;de=true;minCov=745;pc=1
10	GeMoMa	exon	11164683	11164740	.	-	.	ID=nbis-exon-314629;Parent=PASSSERD09257.2;de=true;minCov=745;pc=1
10	GeMoMa	exon	11165355	11165499	.	-	.	ID=nbis-exon-314630;Parent=PASSSERD09257.2;de=true;minCov=745;pc=1
10	GeMoMa	exon	11168015	11168100	.	-	.	ID=nbis-exon-314631;Parent=PASSSERD09257.2;de=true;minCov=745;pc=1
10	GeMoMa	exon	11168575	11168719	.	-	.	ID=nbis-exon-314632;Parent=PASSSERD09257.2;de=true;minCov=745;pc=1
10	GeMoMa	exon	11169353	11169523	.	-	.	ID=nbis-exon-314633;Parent=PASSSERD09257.2;de=true;minCov=745;pc=1
10	GeMoMa	exon	11174043	11174165	.	-	.	ID=nbis-exon-314634;Parent=PASSSERD09257.2;de=true;minCov=745;pc=1
10	GeMoMa	CDS	11153849	11154034	.	-	0	ID=cds-286479;Parent=PASSSERD09257.2;ae=true;minCov=1580;pc=1
10	GeMoMa	CDS	11154254	11154386	.	-	1	ID=cds-286478;Parent=PASSSERD09257.2;ae=true;de=true;minCov=1382;pc=1
10	GeMoMa	CDS	11154752	11154894	.	-	0	ID=cds-286477;Parent=PASSSERD09257.2;ae=true;de=true;minCov=1289;pc=1
10	GeMoMa	CDS	11155241	11155477	.	-	0	ID=cds-286476;Parent=PASSSERD09257.2;ae=true;de=true;minCov=1779;pc=1
10	GeMoMa	CDS	11155794	11156004	.	-	1	ID=cds-286475;Parent=PASSSERD09257.2;ae=true;de=true;minCov=1335;pc=1
10	GeMoMa	CDS	11156442	11156654	.	-	1	ID=cds-286474;Parent=PASSSERD09257.2;ae=true;de=true;minCov=1375;pc=1
10	GeMoMa	CDS	11157255	11157517	.	-	0	ID=cds-286473;Parent=PASSSERD09257.2;ae=true;de=true;minCov=1495;pc=1
10	GeMoMa	CDS	11157951	11158031	.	-	0	ID=cds-286472;Parent=PASSSERD09257.2;ae=true;de=true;minCov=1761;pc=1
10	GeMoMa	CDS	11159971	11160582	.	-	0	ID=cds-286471;Parent=PASSSERD09257.2;ae=true;de=true;minCov=349;pc=1
10	GeMoMa	CDS	11161702	11161895	.	-	2	ID=cds-286470;Parent=PASSSERD09257.2;ae=true;de=true;minCov=936;pc=1
10	GeMoMa	CDS	11162083	11162227	.	-	0	ID=cds-286469;Parent=PASSSERD09257.2;ae=true;de=true;minCov=986;pc=1
10	GeMoMa	CDS	11163399	11163561	.	-	1	ID=cds-286468;Parent=PASSSERD09257.2;ae=true;de=true;minCov=1018;pc=1
10	GeMoMa	CDS	11163810	11163954	.	-	2	ID=cds-286467;Parent=PASSSERD09257.2;ae=true;de=true;minCov=1016;pc=1
10	GeMoMa	CDS	11164683	11164740	.	-	0	ID=cds-286466;Parent=PASSSERD09257.2;ae=true;de=true;minCov=1130;pc=1
10	GeMoMa	CDS	11165355	11165499	.	-	1	ID=cds-286465;Parent=PASSSERD09257.2;ae=true;de=true;minCov=1030;pc=1
10	GeMoMa	CDS	11168015	11168100	.	-	0	ID=cds-286464;Parent=PASSSERD09257.2;ae=true;de=true;minCov=867;pc=1
10	GeMoMa	CDS	11168575	11168719	.	-	1	ID=cds-286463;Parent=PASSSERD09257.2;ae=true;de=true;minCov=794;pc=1
10	GeMoMa	CDS	11169353	11169456	.	-	0	ID=cds-286462;Parent=PASSSERD09257.2;de=true;minCov=745;pc=1
10	AnnotationFinalizer_	five_prime_UTR	11169457	11169523	.	-	.	ID=five_prime_utr-36674;Parent=PASSSERD09257.2
10	AnnotationFinalizer_	five_prime_UTR	11174043	11174165	.	-	.	ID=five_prime_utr-36673;Parent=PASSSERD09257.2
10	AnnotationFinalizer_	three_prime_UTR	11150826	11152435	.	-	.	ID=three_prime_utr-29736;Parent=PASSSERD09257.2
10	AnnotationFinalizer_	three_prime_UTR	11152576	11153848	.	-	.	ID=three_prime_utr-29735;Parent=PASSSERD09257.2
10	GeMoMa	mRNA	11150826	11174165	5502	-	.	ID=PASSSERD09257.3;Parent=PASSSERD09257;aa=1065;avgCov=1368.3308;bestScore=5502;ce=19;evidence=1;iAA=1;lpm=1065;maxGap=0;maxScore=5502;minCov=245;minSplitReads=68;nps=0;oldID=passerold_transcript:ENSPDOT00000017228_R0;pAA=1;prediction=0;raa=1065;rce=19;ref-gene=passerold_gene:ENSPDOG00000011404;start=M;stop=*;sumWeight=0.8;tae=1;tde=1;tie=1;tpc=1
10	GeMoMa	exon	11150826	11152435	.	-	.	ID=nbis-exon-314635;Parent=PASSSERD09257.3;de=true;minCov=745;pc=1
10	GeMoMa	exon	11152576	11152800	.	-	.	ID=nbis-exon-314636;Parent=PASSSERD09257.3;de=true;minCov=745;pc=1
10	GeMoMa	exon	11154254	11154386	.	-	.	ID=nbis-exon-314637;Parent=PASSSERD09257.3;de=true;minCov=745;pc=1
10	GeMoMa	exon	11154752	11154894	.	-	.	ID=nbis-exon-314638;Parent=PASSSERD09257.3;de=true;minCov=745;pc=1
10	GeMoMa	exon	11155241	11155477	.	-	.	ID=nbis-exon-314639;Parent=PASSSERD09257.3;de=true;minCov=745;pc=1
10	GeMoMa	exon	11155794	11156004	.	-	.	ID=nbis-exon-314640;Parent=PASSSERD09257.3;de=true;minCov=745;pc=1
10	GeMoMa	exon	11156442	11156654	.	-	.	ID=nbis-exon-314641;Parent=PASSSERD09257.3;de=true;minCov=745;pc=1
10	GeMoMa	exon	11157255	11157517	.	-	.	ID=nbis-exon-314642;Parent=PASSSERD09257.3;de=true;minCov=745;pc=1
10	GeMoMa	exon	11157951	11158031	.	-	.	ID=nbis-exon-314643;Parent=PASSSERD09257.3;de=true;minCov=745;pc=1
10	GeMoMa	exon	11158665	11158754	.	-	.	ID=nbis-exon-314644;Parent=PASSSERD09257.3;de=true;minCov=745;pc=1
10	GeMoMa	exon	11159971	11160582	.	-	.	ID=nbis-exon-314645;Parent=PASSSERD09257.3;de=true;minCov=745;pc=1
10	GeMoMa	exon	11161702	11161895	.	-	.	ID=nbis-exon-314646;Parent=PASSSERD09257.3;de=true;minCov=745;pc=1
10	GeMoMa	exon	11162083	11162227	.	-	.	ID=nbis-exon-314647;Parent=PASSSERD09257.3;de=true;minCov=745;pc=1
10	GeMoMa	exon	11163399	11163561	.	-	.	ID=nbis-exon-314648;Parent=PASSSERD09257.3;de=true;minCov=745;pc=1
10	GeMoMa	exon	11163810	11163954	.	-	.	ID=nbis-exon-314649;Parent=PASSSERD09257.3;de=true;minCov=745;pc=1
10	GeMoMa	exon	11164683	11164740	.	-	.	ID=nbis-exon-314650;Parent=PASSSERD09257.3;de=true;minCov=745;pc=1
10	GeMoMa	exon	11165355	11165499	.	-	.	ID=nbis-exon-314651;Parent=PASSSERD09257.3;de=true;minCov=745;pc=1
10	GeMoMa	exon	11168015	11168100	.	-	.	ID=nbis-exon-314652;Parent=PASSSERD09257.3;de=true;minCov=745;pc=1
10	GeMoMa	exon	11168575	11168719	.	-	.	ID=nbis-exon-314653;Parent=PASSSERD09257.3;de=true;minCov=745;pc=1
10	GeMoMa	exon	11169353	11169523	.	-	.	ID=nbis-exon-314654;Parent=PASSSERD09257.3;de=true;minCov=745;pc=1
10	GeMoMa	exon	11174043	11174165	.	-	.	ID=nbis-exon-314655;Parent=PASSSERD09257.3;de=true;minCov=745;pc=1
10	GeMoMa	CDS	11152774	11152800	.	-	0	ID=cds-286498;Parent=PASSSERD09257.3;ae=true;minCov=451;pc=1
10	GeMoMa	CDS	11154254	11154386	.	-	1	ID=cds-286497;Parent=PASSSERD09257.3;ae=true;de=true;minCov=1382;pc=1
10	GeMoMa	CDS	11154752	11154894	.	-	0	ID=cds-286496;Parent=PASSSERD09257.3;ae=true;de=true;minCov=1289;pc=1
10	GeMoMa	CDS	11155241	11155477	.	-	0	ID=cds-286495;Parent=PASSSERD09257.3;ae=true;de=true;minCov=1779;pc=1
10	GeMoMa	CDS	11155794	11156004	.	-	1	ID=cds-286494;Parent=PASSSERD09257.3;ae=true;de=true;minCov=1335;pc=1
10	GeMoMa	CDS	11156442	11156654	.	-	1	ID=cds-286493;Parent=PASSSERD09257.3;ae=true;de=true;minCov=1375;pc=1
10	GeMoMa	CDS	11157255	11157517	.	-	0	ID=cds-286492;Parent=PASSSERD09257.3;ae=true;de=true;minCov=1495;pc=1
10	GeMoMa	CDS	11157951	11158031	.	-	0	ID=cds-286491;Parent=PASSSERD09257.3;ae=true;de=true;minCov=1761;pc=1
10	GeMoMa	CDS	11158665	11158754	.	-	0	ID=cds-286490;Parent=PASSSERD09257.3;ae=true;de=true;minCov=245;pc=1
10	GeMoMa	CDS	11159971	11160582	.	-	0	ID=cds-286489;Parent=PASSSERD09257.3;ae=true;de=true;minCov=349;pc=1
10	GeMoMa	CDS	11161702	11161895	.	-	2	ID=cds-286488;Parent=PASSSERD09257.3;ae=true;de=true;minCov=936;pc=1
10	GeMoMa	CDS	11162083	11162227	.	-	0	ID=cds-286487;Parent=PASSSERD09257.3;ae=true;de=true;minCov=986;pc=1
10	GeMoMa	CDS	11163399	11163561	.	-	1	ID=cds-286486;Parent=PASSSERD09257.3;ae=true;de=true;minCov=1018;pc=1
10	GeMoMa	CDS	11163810	11163954	.	-	2	ID=cds-286485;Parent=PASSSERD09257.3;ae=true;de=true;minCov=1016;pc=1
10	GeMoMa	CDS	11164683	11164740	.	-	0	ID=cds-286484;Parent=PASSSERD09257.3;ae=true;de=true;minCov=1130;pc=1
10	GeMoMa	CDS	11165355	11165499	.	-	1	ID=cds-286483;Parent=PASSSERD09257.3;ae=true;de=true;minCov=1030;pc=1
10	GeMoMa	CDS	11168015	11168100	.	-	0	ID=cds-286482;Parent=PASSSERD09257.3;ae=true;de=true;minCov=867;pc=1
10	GeMoMa	CDS	11168575	11168719	.	-	1	ID=cds-286481;Parent=PASSSERD09257.3;ae=true;de=true;minCov=794;pc=1
10	GeMoMa	CDS	11169353	11169456	.	-	0	ID=cds-286480;Parent=PASSSERD09257.3;de=true;minCov=745;pc=1
10	AnnotationFinalizer_	five_prime_UTR	11169457	11169523	.	-	.	ID=five_prime_utr-36676;Parent=PASSSERD09257.3
10	AnnotationFinalizer_	five_prime_UTR	11174043	11174165	.	-	.	ID=five_prime_utr-36675;Parent=PASSSERD09257.3
10	AnnotationFinalizer_	three_prime_UTR	11150826	11152435	.	-	.	ID=three_prime_utr-29738;Parent=PASSSERD09257.3
10	AnnotationFinalizer_	three_prime_UTR	11152576	11152773	.	-	.	ID=three_prime_utr-29737;Parent=PASSSERD09257.3
10	GeMoMa	mRNA	11150826	11174165	5344	-	.	ID=PASSSERD09257.4;Parent=PASSSERD09257;aa=1035;avgCov=1400.1211;bestScore=5344;ce=18;evidence=1;iAA=1;lpm=1035;maxGap=0;maxScore=5344;minCov=349;minSplitReads=68;nps=0;oldID=passerold_transcript:ENSPDOT00000017249_R0;pAA=1;prediction=0;raa=1035;rce=18;ref-gene=passerold_gene:ENSPDOG00000011404;start=M;stop=*;sumWeight=0.8;tae=1;tde=1;tie=1;tpc=1
10	GeMoMa	exon	11150826	11152435	.	-	.	ID=nbis-exon-314656;Parent=PASSSERD09257.4;de=true;minCov=745;pc=1
10	GeMoMa	exon	11152576	11152800	.	-	.	ID=nbis-exon-314657;Parent=PASSSERD09257.4;de=true;minCov=745;pc=1
10	GeMoMa	exon	11154254	11154386	.	-	.	ID=nbis-exon-314658;Parent=PASSSERD09257.4;de=true;minCov=745;pc=1
10	GeMoMa	exon	11154752	11154894	.	-	.	ID=nbis-exon-314659;Parent=PASSSERD09257.4;de=true;minCov=745;pc=1
10	GeMoMa	exon	11155241	11155477	.	-	.	ID=nbis-exon-314660;Parent=PASSSERD09257.4;de=true;minCov=745;pc=1
10	GeMoMa	exon	11155794	11156004	.	-	.	ID=nbis-exon-314661;Parent=PASSSERD09257.4;de=true;minCov=745;pc=1
10	GeMoMa	exon	11156442	11156654	.	-	.	ID=nbis-exon-314662;Parent=PASSSERD09257.4;de=true;minCov=745;pc=1
10	GeMoMa	exon	11157255	11157517	.	-	.	ID=nbis-exon-314663;Parent=PASSSERD09257.4;de=true;minCov=745;pc=1
10	GeMoMa	exon	11157951	11158031	.	-	.	ID=nbis-exon-314664;Parent=PASSSERD09257.4;de=true;minCov=745;pc=1
10	GeMoMa	exon	11159971	11160582	.	-	.	ID=nbis-exon-314665;Parent=PASSSERD09257.4;de=true;minCov=745;pc=1
10	GeMoMa	exon	11161702	11161895	.	-	.	ID=nbis-exon-314666;Parent=PASSSERD09257.4;de=true;minCov=745;pc=1
10	GeMoMa	exon	11162083	11162227	.	-	.	ID=nbis-exon-314667;Parent=PASSSERD09257.4;de=true;minCov=745;pc=1
10	GeMoMa	exon	11163399	11163561	.	-	.	ID=nbis-exon-314668;Parent=PASSSERD09257.4;de=true;minCov=745;pc=1
10	GeMoMa	exon	11163810	11163954	.	-	.	ID=nbis-exon-314669;Parent=PASSSERD09257.4;de=true;minCov=745;pc=1
10	GeMoMa	exon	11164683	11164740	.	-	.	ID=nbis-exon-314670;Parent=PASSSERD09257.4;de=true;minCov=745;pc=1
10	GeMoMa	exon	11165355	11165499	.	-	.	ID=nbis-exon-314671;Parent=PASSSERD09257.4;de=true;minCov=745;pc=1
10	GeMoMa	exon	11168015	11168100	.	-	.	ID=nbis-exon-314672;Parent=PASSSERD09257.4;de=true;minCov=745;pc=1
10	GeMoMa	exon	11168575	11168719	.	-	.	ID=nbis-exon-314673;Parent=PASSSERD09257.4;de=true;minCov=745;pc=1
10	GeMoMa	exon	11169353	11169523	.	-	.	ID=nbis-exon-314674;Parent=PASSSERD09257.4;de=true;minCov=745;pc=1
10	GeMoMa	exon	11174043	11174165	.	-	.	ID=nbis-exon-314675;Parent=PASSSERD09257.4;de=true;minCov=745;pc=1
10	GeMoMa	CDS	11152774	11152800	.	-	0	ID=cds-286516;Parent=PASSSERD09257.4;ae=true;minCov=451;pc=1
10	GeMoMa	CDS	11154254	11154386	.	-	1	ID=cds-286515;Parent=PASSSERD09257.4;ae=true;de=true;minCov=1382;pc=1
10	GeMoMa	CDS	11154752	11154894	.	-	0	ID=cds-286514;Parent=PASSSERD09257.4;ae=true;de=true;minCov=1289;pc=1
10	GeMoMa	CDS	11155241	11155477	.	-	0	ID=cds-286513;Parent=PASSSERD09257.4;ae=true;de=true;minCov=1779;pc=1
10	GeMoMa	CDS	11155794	11156004	.	-	1	ID=cds-286512;Parent=PASSSERD09257.4;ae=true;de=true;minCov=1335;pc=1
10	GeMoMa	CDS	11156442	11156654	.	-	1	ID=cds-286511;Parent=PASSSERD09257.4;ae=true;de=true;minCov=1375;pc=1
10	GeMoMa	CDS	11157255	11157517	.	-	0	ID=cds-286510;Parent=PASSSERD09257.4;ae=true;de=true;minCov=1495;pc=1
10	GeMoMa	CDS	11157951	11158031	.	-	0	ID=cds-286509;Parent=PASSSERD09257.4;ae=true;de=true;minCov=1761;pc=1
10	GeMoMa	CDS	11159971	11160582	.	-	0	ID=cds-286508;Parent=PASSSERD09257.4;ae=true;de=true;minCov=349;pc=1
10	GeMoMa	CDS	11161702	11161895	.	-	2	ID=cds-286507;Parent=PASSSERD09257.4;ae=true;de=true;minCov=936;pc=1
10	GeMoMa	CDS	11162083	11162227	.	-	0	ID=cds-286506;Parent=PASSSERD09257.4;ae=true;de=true;minCov=986;pc=1
10	GeMoMa	CDS	11163399	11163561	.	-	1	ID=cds-286505;Parent=PASSSERD09257.4;ae=true;de=true;minCov=1018;pc=1
10	GeMoMa	CDS	11163810	11163954	.	-	2	ID=cds-286504;Parent=PASSSERD09257.4;ae=true;de=true;minCov=1016;pc=1
10	GeMoMa	CDS	11164683	11164740	.	-	0	ID=cds-286503;Parent=PASSSERD09257.4;ae=true;de=true;minCov=1130;pc=1
10	GeMoMa	CDS	11165355	11165499	.	-	1	ID=cds-286502;Parent=PASSSERD09257.4;ae=true;de=true;minCov=1030;pc=1
10	GeMoMa	CDS	11168015	11168100	.	-	0	ID=cds-286501;Parent=PASSSERD09257.4;ae=true;de=true;minCov=867;pc=1
10	GeMoMa	CDS	11168575	11168719	.	-	1	ID=cds-286500;Parent=PASSSERD09257.4;ae=true;de=true;minCov=794;pc=1
10	GeMoMa	CDS	11169353	11169456	.	-	0	ID=cds-286499;Parent=PASSSERD09257.4;de=true;minCov=745;pc=1
10	AnnotationFinalizer_	five_prime_UTR	11169457	11169523	.	-	.	ID=five_prime_utr-36678;Parent=PASSSERD09257.4
10	AnnotationFinalizer_	five_prime_UTR	11174043	11174165	.	-	.	ID=five_prime_utr-36677;Parent=PASSSERD09257.4
10	AnnotationFinalizer_	three_prime_UTR	11150826	11152435	.	-	.	ID=three_prime_utr-29740;Parent=PASSSERD09257.4
10	AnnotationFinalizer_	three_prime_UTR	11152576	11152773	.	-	.	ID=three_prime_utr-29739;Parent=PASSSERD09257.4
10	GAF	gene	11173581	11210282	.	+	.	ID=PASSSERD09258;combinedEvidence=4;complete=2;maxEvidence=4;maxTie=1.0;transcripts=2
10	GeMoMa	mRNA	11173581	11210282	1915	+	.	ID=PASSSERD09258.1;Parent=PASSSERD09258;aa=384;alternative="onychos_gene-GABPB1,passerold_gene:ENSPDOG00000011499,pyrgi_gene-GABPB1";avgCov=625.099;bestScore=1915;ce=8;evidence=4;iAA=1;lpm=384;maxGap=0;maxScore=1915;minCov=179;minSplitReads=500;nps=0;oldID=montanus_rna-XM_039722878.1_R0;pAA=1;prediction=0;raa=384;rce=8;ref-gene=montanus_gene-GABPB1;start=M;stop=*;sumWeight=3.6;tae=1;tde=1;tie=1;tpc=1
10	GeMoMa	exon	11173581	11173932	.	+	.	ID=nbis-exon-314676;Parent=PASSSERD09258.1;de=true;minCov=179;pc=1
10	GeMoMa	exon	11178470	11184535	.	+	.	ID=nbis-exon-314677;Parent=PASSSERD09258.1;de=true;minCov=179;pc=1
10	GeMoMa	exon	11185343	11185510	.	+	.	ID=nbis-exon-314678;Parent=PASSSERD09258.1;de=true;minCov=179;pc=1
10	GeMoMa	exon	11185976	11186170	.	+	.	ID=nbis-exon-314679;Parent=PASSSERD09258.1;de=true;minCov=179;pc=1
10	GeMoMa	exon	11187226	11187337	.	+	.	ID=nbis-exon-314680;Parent=PASSSERD09258.1;de=true;minCov=179;pc=1
10	GeMoMa	exon	11187721	11187834	.	+	.	ID=nbis-exon-314681;Parent=PASSSERD09258.1;de=true;minCov=179;pc=1
10	GeMoMa	exon	11189504	11189689	.	+	.	ID=nbis-exon-314682;Parent=PASSSERD09258.1;de=true;minCov=179;pc=1
10	GeMoMa	exon	11190953	11191068	.	+	.	ID=nbis-exon-314683;Parent=PASSSERD09258.1;de=true;minCov=179;pc=1
10	GeMoMa	exon	11195955	11198676	.	+	.	ID=nbis-exon-314684;Parent=PASSSERD09258.1;de=true;minCov=179;pc=1
10	GeMoMa	exon	11199516	11199599	.	+	.	ID=nbis-exon-314685;Parent=PASSSERD09258.1;de=true;minCov=179;pc=1
10	GeMoMa	exon	11200384	11200541	.	+	.	ID=nbis-exon-314686;Parent=PASSSERD09258.1;de=true;minCov=179;pc=1
10	GeMoMa	exon	11201325	11201497	.	+	.	ID=nbis-exon-314687;Parent=PASSSERD09258.1;de=true;minCov=179;pc=1
10	GeMoMa	exon	11202524	11202637	.	+	.	ID=nbis-exon-314688;Parent=PASSSERD09258.1;de=true;minCov=179;pc=1
10	GeMoMa	exon	11203382	11203504	.	+	.	ID=nbis-exon-314689;Parent=PASSSERD09258.1;de=true;minCov=179;pc=1
10	GeMoMa	exon	11204274	11204408	.	+	.	ID=nbis-exon-314690;Parent=PASSSERD09258.1;de=true;minCov=179;pc=1
10	GeMoMa	exon	11205311	11205773	.	+	.	ID=nbis-exon-314691;Parent=PASSSERD09258.1;de=true;minCov=179;pc=1
10	GeMoMa	exon	11206584	11206746	.	+	.	ID=nbis-exon-314692;Parent=PASSSERD09258.1;de=true;minCov=179;pc=1
10	GeMoMa	exon	11206851	11206941	.	+	.	ID=nbis-exon-314693;Parent=PASSSERD09258.1;de=true;minCov=179;pc=1
10	GeMoMa	exon	11208101	11208199	.	+	.	ID=nbis-exon-314694;Parent=PASSSERD09258.1;de=true;minCov=179;pc=1
10	GeMoMa	exon	11208879	11208980	.	+	.	ID=nbis-exon-314695;Parent=PASSSERD09258.1;de=true;minCov=179;pc=1
10	GeMoMa	exon	11209159	11210282	.	+	.	ID=nbis-exon-314696;Parent=PASSSERD09258.1;de=true;minCov=179;pc=1
10	GeMoMa	CDS	11184428	11184535	.	+	0	ID=cds-286517;Parent=PASSSERD09258.1;de=true;minCov=179;pc=1
10	GeMoMa	CDS	11185343	11185510	.	+	0	ID=cds-286518;Parent=PASSSERD09258.1;ae=true;de=true;minCov=499;pc=1
10	GeMoMa	CDS	11185976	11186170	.	+	0	ID=cds-286519;Parent=PASSSERD09258.1;ae=true;de=true;minCov=561;pc=1
10	GeMoMa	CDS	11187226	11187337	.	+	0	ID=cds-286520;Parent=PASSSERD09258.1;ae=true;de=true;minCov=585;pc=1
10	GeMoMa	CDS	11187721	11187834	.	+	2	ID=cds-286521;Parent=PASSSERD09258.1;ae=true;de=true;minCov=687;pc=1
10	GeMoMa	CDS	11189504	11189689	.	+	2	ID=cds-286522;Parent=PASSSERD09258.1;ae=true;de=true;minCov=608;pc=1
10	GeMoMa	CDS	11190953	11191068	.	+	2	ID=cds-286523;Parent=PASSSERD09258.1;ae=true;de=true;minCov=615;pc=1
10	GeMoMa	CDS	11195955	11196107	.	+	0	ID=cds-286524;Parent=PASSSERD09258.1;ae=true;minCov=546;pc=1
10	AnnotationFinalizer_	five_prime_UTR	11173581	11173932	.	+	.	ID=five_prime_utr-36679;Parent=PASSSERD09258.1
10	AnnotationFinalizer_	five_prime_UTR	11178470	11184427	.	+	.	ID=five_prime_utr-36680;Parent=PASSSERD09258.1
10	AnnotationFinalizer_	three_prime_UTR	11196108	11198676	.	+	.	ID=three_prime_utr-29741;Parent=PASSSERD09258.1
10	AnnotationFinalizer_	three_prime_UTR	11199516	11199599	.	+	.	ID=three_prime_utr-29742;Parent=PASSSERD09258.1
10	AnnotationFinalizer_	three_prime_UTR	11200384	11200541	.	+	.	ID=three_prime_utr-29743;Parent=PASSSERD09258.1
10	AnnotationFinalizer_	three_prime_UTR	11201325	11201497	.	+	.	ID=three_prime_utr-29744;Parent=PASSSERD09258.1
10	AnnotationFinalizer_	three_prime_UTR	11202524	11202637	.	+	.	ID=three_prime_utr-29745;Parent=PASSSERD09258.1
10	AnnotationFinalizer_	three_prime_UTR	11203382	11203504	.	+	.	ID=three_prime_utr-29746;Parent=PASSSERD09258.1
10	AnnotationFinalizer_	three_prime_UTR	11204274	11204408	.	+	.	ID=three_prime_utr-29747;Parent=PASSSERD09258.1
10	AnnotationFinalizer_	three_prime_UTR	11205311	11205773	.	+	.	ID=three_prime_utr-29748;Parent=PASSSERD09258.1
10	AnnotationFinalizer_	three_prime_UTR	11206584	11206746	.	+	.	ID=three_prime_utr-29749;Parent=PASSSERD09258.1
10	AnnotationFinalizer_	three_prime_UTR	11206851	11206941	.	+	.	ID=three_prime_utr-29750;Parent=PASSSERD09258.1
10	AnnotationFinalizer_	three_prime_UTR	11208101	11208199	.	+	.	ID=three_prime_utr-29751;Parent=PASSSERD09258.1
10	AnnotationFinalizer_	three_prime_UTR	11208879	11208980	.	+	.	ID=three_prime_utr-29752;Parent=PASSSERD09258.1
10	AnnotationFinalizer_	three_prime_UTR	11209159	11210282	.	+	.	ID=three_prime_utr-29753;Parent=PASSSERD09258.1
10	GeMoMa	mRNA	11173581	11210282	1966	+	.	ID=PASSSERD09258.2;Parent=PASSSERD09258;aa=396;avgCov=606.8611;bestScore=1966;ce=8;evidence=1;iAA=0.9975;lpm=396;maxGap=0;maxScore=1972;minCov=19;minSplitReads=9;nps=0;oldID=pyrgi_rna-XM_041468970.1_R0;pAA=1;prediction=0;raa=396;rce=8;ref-gene=pyrgi_gene-GABPB1;start=M;stop=*;sumWeight=1.0;tae=1;tde=1;tie=1;tpc=1
10	GeMoMa	exon	11173581	11173932	.	+	.	ID=nbis-exon-314697;Parent=PASSSERD09258.2;de=true;minCov=179;pc=1
10	GeMoMa	exon	11178470	11184535	.	+	.	ID=nbis-exon-314698;Parent=PASSSERD09258.2;de=true;minCov=179;pc=1
10	GeMoMa	exon	11185343	11185510	.	+	.	ID=nbis-exon-314699;Parent=PASSSERD09258.2;de=true;minCov=179;pc=1
10	GeMoMa	exon	11185976	11186170	.	+	.	ID=nbis-exon-314700;Parent=PASSSERD09258.2;de=true;minCov=179;pc=1
10	GeMoMa	exon	11187226	11187373	.	+	.	ID=nbis-exon-314701;Parent=PASSSERD09258.2;de=true;minCov=179;pc=1
10	GeMoMa	exon	11187721	11187834	.	+	.	ID=nbis-exon-314702;Parent=PASSSERD09258.2;de=true;minCov=179;pc=1
10	GeMoMa	exon	11189504	11189689	.	+	.	ID=nbis-exon-314703;Parent=PASSSERD09258.2;de=true;minCov=179;pc=1
10	GeMoMa	exon	11190953	11191068	.	+	.	ID=nbis-exon-314704;Parent=PASSSERD09258.2;de=true;minCov=179;pc=1
10	GeMoMa	exon	11195955	11198676	.	+	.	ID=nbis-exon-314705;Parent=PASSSERD09258.2;de=true;minCov=179;pc=1
10	GeMoMa	exon	11199516	11199599	.	+	.	ID=nbis-exon-314706;Parent=PASSSERD09258.2;de=true;minCov=179;pc=1
10	GeMoMa	exon	11200384	11200541	.	+	.	ID=nbis-exon-314707;Parent=PASSSERD09258.2;de=true;minCov=179;pc=1
10	GeMoMa	exon	11201325	11201497	.	+	.	ID=nbis-exon-314708;Parent=PASSSERD09258.2;de=true;minCov=179;pc=1
10	GeMoMa	exon	11202524	11202637	.	+	.	ID=nbis-exon-314709;Parent=PASSSERD09258.2;de=true;minCov=179;pc=1
10	GeMoMa	exon	11203382	11203504	.	+	.	ID=nbis-exon-314710;Parent=PASSSERD09258.2;de=true;minCov=179;pc=1
10	GeMoMa	exon	11204274	11204408	.	+	.	ID=nbis-exon-314711;Parent=PASSSERD09258.2;de=true;minCov=179;pc=1
10	GeMoMa	exon	11205311	11205773	.	+	.	ID=nbis-exon-314712;Parent=PASSSERD09258.2;de=true;minCov=179;pc=1
10	GeMoMa	exon	11206584	11206746	.	+	.	ID=nbis-exon-314713;Parent=PASSSERD09258.2;de=true;minCov=179;pc=1
10	GeMoMa	exon	11206851	11206941	.	+	.	ID=nbis-exon-314714;Parent=PASSSERD09258.2;de=true;minCov=179;pc=1
10	GeMoMa	exon	11208101	11208199	.	+	.	ID=nbis-exon-314715;Parent=PASSSERD09258.2;de=true;minCov=179;pc=1
10	GeMoMa	exon	11208879	11208980	.	+	.	ID=nbis-exon-314716;Parent=PASSSERD09258.2;de=true;minCov=179;pc=1
10	GeMoMa	exon	11209159	11210282	.	+	.	ID=nbis-exon-314717;Parent=PASSSERD09258.2;de=true;minCov=179;pc=1
10	GeMoMa	CDS	11184428	11184535	.	+	0	ID=cds-286525;Parent=PASSSERD09258.2;de=true;minCov=179;pc=1
10	GeMoMa	CDS	11185343	11185510	.	+	0	ID=cds-286526;Parent=PASSSERD09258.2;ae=true;de=true;minCov=499;pc=1
10	GeMoMa	CDS	11185976	11186170	.	+	0	ID=cds-286527;Parent=PASSSERD09258.2;ae=true;de=true;minCov=561;pc=1
10	GeMoMa	CDS	11187226	11187373	.	+	0	ID=cds-286528;Parent=PASSSERD09258.2;ae=true;de=true;minCov=19;pc=1
10	GeMoMa	CDS	11187721	11187834	.	+	2	ID=cds-286529;Parent=PASSSERD09258.2;ae=true;de=true;minCov=687;pc=1
10	GeMoMa	CDS	11189504	11189689	.	+	2	ID=cds-286530;Parent=PASSSERD09258.2;ae=true;de=true;minCov=608;pc=1
10	GeMoMa	CDS	11190953	11191068	.	+	2	ID=cds-286531;Parent=PASSSERD09258.2;ae=true;de=true;minCov=615;pc=1
10	GeMoMa	CDS	11195955	11196107	.	+	0	ID=cds-286532;Parent=PASSSERD09258.2;ae=true;minCov=546;pc=1
10	AnnotationFinalizer_	five_prime_UTR	11173581	11173932	.	+	.	ID=five_prime_utr-36681;Parent=PASSSERD09258.2
10	AnnotationFinalizer_	five_prime_UTR	11178470	11184427	.	+	.	ID=five_prime_utr-36682;Parent=PASSSERD09258.2
10	AnnotationFinalizer_	three_prime_UTR	11196108	11198676	.	+	.	ID=three_prime_utr-29754;Parent=PASSSERD09258.2
10	AnnotationFinalizer_	three_prime_UTR	11199516	11199599	.	+	.	ID=three_prime_utr-29755;Parent=PASSSERD09258.2
10	AnnotationFinalizer_	three_prime_UTR	11200384	11200541	.	+	.	ID=three_prime_utr-29756;Parent=PASSSERD09258.2
10	AnnotationFinalizer_	three_prime_UTR	11201325	11201497	.	+	.	ID=three_prime_utr-29757;Parent=PASSSERD09258.2
10	AnnotationFinalizer_	three_prime_UTR	11202524	11202637	.	+	.	ID=three_prime_utr-29758;Parent=PASSSERD09258.2
10	AnnotationFinalizer_	three_prime_UTR	11203382	11203504	.	+	.	ID=three_prime_utr-29759;Parent=PASSSERD09258.2
10	AnnotationFinalizer_	three_prime_UTR	11204274	11204408	.	+	.	ID=three_prime_utr-29760;Parent=PASSSERD09258.2
10	AnnotationFinalizer_	three_prime_UTR	11205311	11205773	.	+	.	ID=three_prime_utr-29761;Parent=PASSSERD09258.2
10	AnnotationFinalizer_	three_prime_UTR	11206584	11206746	.	+	.	ID=three_prime_utr-29762;Parent=PASSSERD09258.2
10	AnnotationFinalizer_	three_prime_UTR	11206851	11206941	.	+	.	ID=three_prime_utr-29763;Parent=PASSSERD09258.2
10	AnnotationFinalizer_	three_prime_UTR	11208101	11208199	.	+	.	ID=three_prime_utr-29764;Parent=PASSSERD09258.2
10	AnnotationFinalizer_	three_prime_UTR	11208879	11208980	.	+	.	ID=three_prime_utr-29765;Parent=PASSSERD09258.2
10	AnnotationFinalizer_	three_prime_UTR	11209159	11210282	.	+	.	ID=three_prime_utr-29766;Parent=PASSSERD09258.2
10	GAF	gene	11173581	11210282	.	+	.	ID=PASSSERD09259;combinedEvidence=4;complete=3;maxEvidence=4;maxTie=1.0;transcripts=3
10	GeMoMa	mRNA	11173581	11210282	3513	+	.	ID=PASSSERD09259.1;Parent=PASSSERD09259;aa=667;alternative="montanus_gene-HDC,onychos_gene-HDC,pyrgi_gene-HDC";avgCov=39.8581;bestScore=3513;ce=12;evidence=4;iAA=1;lpm=667;maxGap=0;maxScore=3513;minCov=21;minSplitReads=26;nps=0;oldID=passerold_transcript:ENSPDOT00000017383_R0;pAA=1;prediction=0;raa=667;rce=12;ref-gene=passerold_gene:ENSPDOG00000011513;start=M;stop=*;sumWeight=3.6;tae=1;tde=1;tie=1;tpc=1
10	GeMoMa	exon	11173581	11173932	.	+	.	ID=nbis-exon-314718;Parent=PASSSERD09259.1;de=true;minCov=26;pc=1
10	GeMoMa	exon	11178470	11184095	.	+	.	ID=nbis-exon-314719;Parent=PASSSERD09259.1;de=true;minCov=26;pc=1
10	GeMoMa	exon	11184428	11184535	.	+	.	ID=nbis-exon-314720;Parent=PASSSERD09259.1;de=true;minCov=26;pc=1
10	GeMoMa	exon	11185343	11185510	.	+	.	ID=nbis-exon-314721;Parent=PASSSERD09259.1;de=true;minCov=26;pc=1
10	GeMoMa	exon	11185976	11186170	.	+	.	ID=nbis-exon-314722;Parent=PASSSERD09259.1;de=true;minCov=26;pc=1
10	GeMoMa	exon	11187226	11187337	.	+	.	ID=nbis-exon-314723;Parent=PASSSERD09259.1;de=true;minCov=26;pc=1
10	GeMoMa	exon	11187721	11187834	.	+	.	ID=nbis-exon-314724;Parent=PASSSERD09259.1;de=true;minCov=26;pc=1
10	GeMoMa	exon	11189504	11189689	.	+	.	ID=nbis-exon-314725;Parent=PASSSERD09259.1;de=true;minCov=26;pc=1
10	GeMoMa	exon	11190953	11191068	.	+	.	ID=nbis-exon-314726;Parent=PASSSERD09259.1;de=true;minCov=26;pc=1
10	GeMoMa	exon	11195955	11198676	.	+	.	ID=nbis-exon-314727;Parent=PASSSERD09259.1;de=true;minCov=26;pc=1
10	GeMoMa	exon	11199516	11199599	.	+	.	ID=nbis-exon-314728;Parent=PASSSERD09259.1;de=true;minCov=26;pc=1
10	GeMoMa	exon	11200384	11200541	.	+	.	ID=nbis-exon-314729;Parent=PASSSERD09259.1;de=true;minCov=26;pc=1
10	GeMoMa	exon	11201325	11201497	.	+	.	ID=nbis-exon-314730;Parent=PASSSERD09259.1;de=true;minCov=26;pc=1
10	GeMoMa	exon	11202524	11202637	.	+	.	ID=nbis-exon-314731;Parent=PASSSERD09259.1;de=true;minCov=26;pc=1
10	GeMoMa	exon	11203382	11203504	.	+	.	ID=nbis-exon-314732;Parent=PASSSERD09259.1;de=true;minCov=26;pc=1
10	GeMoMa	exon	11204274	11204408	.	+	.	ID=nbis-exon-314733;Parent=PASSSERD09259.1;de=true;minCov=26;pc=1
10	GeMoMa	exon	11205311	11205454	.	+	.	ID=nbis-exon-314734;Parent=PASSSERD09259.1;de=true;minCov=26;pc=1
10	GeMoMa	exon	11205707	11205773	.	+	.	ID=nbis-exon-314735;Parent=PASSSERD09259.1;de=true;minCov=26;pc=1
10	GeMoMa	exon	11206584	11206746	.	+	.	ID=nbis-exon-314736;Parent=PASSSERD09259.1;de=true;minCov=26;pc=1
10	GeMoMa	exon	11206851	11206941	.	+	.	ID=nbis-exon-314737;Parent=PASSSERD09259.1;de=true;minCov=26;pc=1
10	GeMoMa	exon	11208101	11208199	.	+	.	ID=nbis-exon-314738;Parent=PASSSERD09259.1;de=true;minCov=26;pc=1
10	GeMoMa	exon	11208879	11208980	.	+	.	ID=nbis-exon-314739;Parent=PASSSERD09259.1;de=true;minCov=26;pc=1
10	GeMoMa	exon	11209159	11210282	.	+	.	ID=nbis-exon-314740;Parent=PASSSERD09259.1;de=true;minCov=26;pc=1
10	GeMoMa	CDS	11200514	11200541	.	+	0	ID=cds-286533;Parent=PASSSERD09259.1;de=true;minCov=26;pc=1
10	GeMoMa	CDS	11201325	11201497	.	+	2	ID=cds-286534;Parent=PASSSERD09259.1;ae=true;de=true;minCov=28;pc=1
10	GeMoMa	CDS	11202524	11202637	.	+	0	ID=cds-286535;Parent=PASSSERD09259.1;ae=true;de=true;minCov=21;pc=1
10	GeMoMa	CDS	11203382	11203504	.	+	0	ID=cds-286536;Parent=PASSSERD09259.1;ae=true;de=true;minCov=26;pc=1
10	GeMoMa	CDS	11204274	11204408	.	+	0	ID=cds-286537;Parent=PASSSERD09259.1;ae=true;de=true;minCov=24;pc=1
10	GeMoMa	CDS	11205311	11205454	.	+	0	ID=cds-286538;Parent=PASSSERD09259.1;ae=true;de=true;minCov=34;pc=1
10	GeMoMa	CDS	11205707	11205773	.	+	0	ID=cds-286539;Parent=PASSSERD09259.1;ae=true;de=true;minCov=27;pc=1
10	GeMoMa	CDS	11206584	11206746	.	+	2	ID=cds-286540;Parent=PASSSERD09259.1;ae=true;de=true;minCov=29;pc=1
10	GeMoMa	CDS	11206851	11206941	.	+	1	ID=cds-286541;Parent=PASSSERD09259.1;ae=true;de=true;minCov=33;pc=1
10	GeMoMa	CDS	11208101	11208199	.	+	0	ID=cds-286542;Parent=PASSSERD09259.1;ae=true;de=true;minCov=29;pc=1
10	GeMoMa	CDS	11208879	11208980	.	+	0	ID=cds-286543;Parent=PASSSERD09259.1;ae=true;de=true;minCov=27;pc=1
10	GeMoMa	CDS	11209159	11209920	.	+	0	ID=cds-286544;Parent=PASSSERD09259.1;ae=true;minCov=29;pc=1
10	AnnotationFinalizer_	five_prime_UTR	11173581	11173932	.	+	.	ID=five_prime_utr-36683;Parent=PASSSERD09259.1
10	AnnotationFinalizer_	five_prime_UTR	11178470	11184095	.	+	.	ID=five_prime_utr-36684;Parent=PASSSERD09259.1
10	AnnotationFinalizer_	five_prime_UTR	11184428	11184535	.	+	.	ID=five_prime_utr-36685;Parent=PASSSERD09259.1
10	AnnotationFinalizer_	five_prime_UTR	11185343	11185510	.	+	.	ID=five_prime_utr-36686;Parent=PASSSERD09259.1
10	AnnotationFinalizer_	five_prime_UTR	11185976	11186170	.	+	.	ID=five_prime_utr-36687;Parent=PASSSERD09259.1
10	AnnotationFinalizer_	five_prime_UTR	11187226	11187337	.	+	.	ID=five_prime_utr-36688;Parent=PASSSERD09259.1
10	AnnotationFinalizer_	five_prime_UTR	11187721	11187834	.	+	.	ID=five_prime_utr-36689;Parent=PASSSERD09259.1
10	AnnotationFinalizer_	five_prime_UTR	11189504	11189689	.	+	.	ID=five_prime_utr-36690;Parent=PASSSERD09259.1
10	AnnotationFinalizer_	five_prime_UTR	11190953	11191068	.	+	.	ID=five_prime_utr-36691;Parent=PASSSERD09259.1
10	AnnotationFinalizer_	five_prime_UTR	11195955	11198676	.	+	.	ID=five_prime_utr-36692;Parent=PASSSERD09259.1
10	AnnotationFinalizer_	five_prime_UTR	11199516	11199599	.	+	.	ID=five_prime_utr-36693;Parent=PASSSERD09259.1
10	AnnotationFinalizer_	five_prime_UTR	11200384	11200513	.	+	.	ID=five_prime_utr-36694;Parent=PASSSERD09259.1
10	AnnotationFinalizer_	three_prime_UTR	11209921	11210282	.	+	.	ID=three_prime_utr-29767;Parent=PASSSERD09259.1
10	GeMoMa	mRNA	11173581	11210282	3062	+	.	ID=PASSSERD09259.3;Parent=PASSSERD09259;aa=592;avgCov=40.8925;bestScore=3062;ce=10;evidence=1;iAA=0.9899;lpm=231;maxGap=0;maxScore=3098;minCov=21;minSplitReads=26;nps=0;oldID=montanus_rna-XM_039722877.1_R0;pAA=0.9932;prediction=0;raa=592;rce=10;ref-gene=montanus_gene-HDC;start=M;stop=*;sumWeight=0.8;tae=1;tde=1;tie=1;tpc=1
10	GeMoMa	exon	11173581	11173932	.	+	.	ID=nbis-exon-314752;Parent=PASSSERD09259.3;de=true;minCov=21;pc=1
10	GeMoMa	exon	11178470	11184095	.	+	.	ID=nbis-exon-314753;Parent=PASSSERD09259.3;de=true;minCov=21;pc=1
10	GeMoMa	exon	11184428	11184535	.	+	.	ID=nbis-exon-314754;Parent=PASSSERD09259.3;de=true;minCov=21;pc=1
10	GeMoMa	exon	11185343	11185510	.	+	.	ID=nbis-exon-314755;Parent=PASSSERD09259.3;de=true;minCov=21;pc=1
10	GeMoMa	exon	11185976	11186170	.	+	.	ID=nbis-exon-314756;Parent=PASSSERD09259.3;de=true;minCov=21;pc=1
10	GeMoMa	exon	11187226	11187337	.	+	.	ID=nbis-exon-314757;Parent=PASSSERD09259.3;de=true;minCov=21;pc=1
10	GeMoMa	exon	11187721	11187834	.	+	.	ID=nbis-exon-314758;Parent=PASSSERD09259.3;de=true;minCov=21;pc=1
10	GeMoMa	exon	11189504	11189689	.	+	.	ID=nbis-exon-314759;Parent=PASSSERD09259.3;de=true;minCov=21;pc=1
10	GeMoMa	exon	11190953	11191068	.	+	.	ID=nbis-exon-314760;Parent=PASSSERD09259.3;de=true;minCov=21;pc=1
10	GeMoMa	exon	11195955	11198676	.	+	.	ID=nbis-exon-314761;Parent=PASSSERD09259.3;de=true;minCov=21;pc=1
10	GeMoMa	exon	11199516	11199599	.	+	.	ID=nbis-exon-314762;Parent=PASSSERD09259.3;de=true;minCov=21;pc=1
10	GeMoMa	exon	11200384	11200541	.	+	.	ID=nbis-exon-314763;Parent=PASSSERD09259.3;de=true;minCov=21;pc=1
10	GeMoMa	exon	11201325	11201497	.	+	.	ID=nbis-exon-314764;Parent=PASSSERD09259.3;de=true;minCov=21;pc=1
10	GeMoMa	exon	11202524	11202637	.	+	.	ID=nbis-exon-314765;Parent=PASSSERD09259.3;de=true;minCov=21;pc=1
10	GeMoMa	exon	11203382	11203504	.	+	.	ID=nbis-exon-314766;Parent=PASSSERD09259.3;de=true;minCov=21;pc=1
10	GeMoMa	exon	11204274	11204408	.	+	.	ID=nbis-exon-314767;Parent=PASSSERD09259.3;de=true;minCov=21;pc=1
10	GeMoMa	exon	11205311	11205454	.	+	.	ID=nbis-exon-314768;Parent=PASSSERD09259.3;de=true;minCov=21;pc=1
10	GeMoMa	exon	11205707	11205773	.	+	.	ID=nbis-exon-314769;Parent=PASSSERD09259.3;de=true;minCov=21;pc=1
10	GeMoMa	exon	11206584	11206746	.	+	.	ID=nbis-exon-314770;Parent=PASSSERD09259.3;de=true;minCov=21;pc=1
10	GeMoMa	exon	11206851	11206941	.	+	.	ID=nbis-exon-314771;Parent=PASSSERD09259.3;de=true;minCov=21;pc=1
10	GeMoMa	exon	11208101	11208199	.	+	.	ID=nbis-exon-314772;Parent=PASSSERD09259.3;de=true;minCov=21;pc=1
10	GeMoMa	exon	11208879	11208980	.	+	.	ID=nbis-exon-314773;Parent=PASSSERD09259.3;de=true;minCov=21;pc=1
10	GeMoMa	exon	11209159	11210282	.	+	.	ID=nbis-exon-314774;Parent=PASSSERD09259.3;de=true;minCov=21;pc=1
10	GeMoMa	CDS	11202548	11202637	.	+	0	ID=cds-286556;Parent=PASSSERD09259.3;de=true;minCov=21;pc=1
10	GeMoMa	CDS	11203382	11203504	.	+	0	ID=cds-286557;Parent=PASSSERD09259.3;ae=true;de=true;minCov=26;pc=1
10	GeMoMa	CDS	11204274	11204408	.	+	0	ID=cds-286558;Parent=PASSSERD09259.3;ae=true;de=true;minCov=24;pc=1
10	GeMoMa	CDS	11205311	11205454	.	+	0	ID=cds-286559;Parent=PASSSERD09259.3;ae=true;de=true;minCov=34;pc=1
10	GeMoMa	CDS	11205707	11205773	.	+	0	ID=cds-286560;Parent=PASSSERD09259.3;ae=true;de=true;minCov=27;pc=1
10	GeMoMa	CDS	11206584	11206746	.	+	2	ID=cds-286561;Parent=PASSSERD09259.3;ae=true;de=true;minCov=29;pc=1
10	GeMoMa	CDS	11206851	11206941	.	+	1	ID=cds-286562;Parent=PASSSERD09259.3;ae=true;de=true;minCov=33;pc=1
10	GeMoMa	CDS	11208101	11208199	.	+	0	ID=cds-286563;Parent=PASSSERD09259.3;ae=true;de=true;minCov=29;pc=1
10	GeMoMa	CDS	11208879	11208980	.	+	0	ID=cds-286564;Parent=PASSSERD09259.3;ae=true;de=true;minCov=27;pc=1
10	GeMoMa	CDS	11209159	11209920	.	+	0	ID=cds-286565;Parent=PASSSERD09259.3;ae=true;minCov=29;pc=1
10	AnnotationFinalizer_	five_prime_UTR	11173581	11173932	.	+	.	ID=five_prime_utr-36696;Parent=PASSSERD09259.3
10	AnnotationFinalizer_	five_prime_UTR	11178470	11184095	.	+	.	ID=five_prime_utr-36697;Parent=PASSSERD09259.3
10	AnnotationFinalizer_	five_prime_UTR	11184428	11184535	.	+	.	ID=five_prime_utr-36698;Parent=PASSSERD09259.3
10	AnnotationFinalizer_	five_prime_UTR	11185343	11185510	.	+	.	ID=five_prime_utr-36699;Parent=PASSSERD09259.3
10	AnnotationFinalizer_	five_prime_UTR	11185976	11186170	.	+	.	ID=five_prime_utr-36700;Parent=PASSSERD09259.3
10	AnnotationFinalizer_	five_prime_UTR	11187226	11187337	.	+	.	ID=five_prime_utr-36701;Parent=PASSSERD09259.3
10	AnnotationFinalizer_	five_prime_UTR	11187721	11187834	.	+	.	ID=five_prime_utr-36702;Parent=PASSSERD09259.3
10	AnnotationFinalizer_	five_prime_UTR	11189504	11189689	.	+	.	ID=five_prime_utr-36703;Parent=PASSSERD09259.3
10	AnnotationFinalizer_	five_prime_UTR	11190953	11191068	.	+	.	ID=five_prime_utr-36704;Parent=PASSSERD09259.3
10	AnnotationFinalizer_	five_prime_UTR	11195955	11198676	.	+	.	ID=five_prime_utr-36705;Parent=PASSSERD09259.3
10	AnnotationFinalizer_	five_prime_UTR	11199516	11199599	.	+	.	ID=five_prime_utr-36706;Parent=PASSSERD09259.3
10	AnnotationFinalizer_	five_prime_UTR	11200384	11200541	.	+	.	ID=five_prime_utr-36707;Parent=PASSSERD09259.3
10	AnnotationFinalizer_	five_prime_UTR	11201325	11201497	.	+	.	ID=five_prime_utr-36708;Parent=PASSSERD09259.3
10	AnnotationFinalizer_	five_prime_UTR	11202524	11202547	.	+	.	ID=five_prime_utr-36709;Parent=PASSSERD09259.3
10	AnnotationFinalizer_	three_prime_UTR	11209921	11210282	.	+	.	ID=three_prime_utr-29769;Parent=PASSSERD09259.3
10	GeMoMa	mRNA	11200707	11210282	1038	+	.	ID=PASSSERD09259.2;Parent=PASSSERD09259;aa=694;alternative="montanus_gene-DDC,passerold_gene:ENSPDOG00000002194";avgCov=38.1023;bestScore=2535;ce=11;evidence=3;iAA=0.3664;lpm=16;maxGap=131;maxScore=2585;minCov=2;minSplitReads=26;nps=0;oldID=pyrgi_rna-XM_041475927.1_R1;pAA=0.4899;prediction=1;raa=486;rce=13;ref-gene=pyrgi_gene-DDC;start=M;stop=*;sumWeight=2.6;tae=1;tde=1;tie=1;tpc=1
10	GeMoMa	exon	11200707	11201497	.	+	.	ID=nbis-exon-314741;Parent=PASSSERD09259.2;de=true;minCov=2;pc=1
10	GeMoMa	exon	11202524	11202637	.	+	.	ID=nbis-exon-314742;Parent=PASSSERD09259.2;de=true;minCov=2;pc=1
10	GeMoMa	exon	11203382	11203504	.	+	.	ID=nbis-exon-314743;Parent=PASSSERD09259.2;de=true;minCov=2;pc=1
10	GeMoMa	exon	11204274	11204408	.	+	.	ID=nbis-exon-314744;Parent=PASSSERD09259.2;de=true;minCov=2;pc=1
10	GeMoMa	exon	11205311	11205454	.	+	.	ID=nbis-exon-314745;Parent=PASSSERD09259.2;de=true;minCov=2;pc=1
10	GeMoMa	exon	11205707	11205773	.	+	.	ID=nbis-exon-314746;Parent=PASSSERD09259.2;de=true;minCov=2;pc=1
10	GeMoMa	exon	11206584	11206746	.	+	.	ID=nbis-exon-314747;Parent=PASSSERD09259.2;de=true;minCov=2;pc=1
10	GeMoMa	exon	11206851	11206941	.	+	.	ID=nbis-exon-314748;Parent=PASSSERD09259.2;de=true;minCov=2;pc=1
10	GeMoMa	exon	11208101	11208199	.	+	.	ID=nbis-exon-314749;Parent=PASSSERD09259.2;de=true;minCov=2;pc=1
10	GeMoMa	exon	11208879	11208980	.	+	.	ID=nbis-exon-314750;Parent=PASSSERD09259.2;de=true;minCov=2;pc=1
10	GeMoMa	exon	11209159	11210282	.	+	.	ID=nbis-exon-314751;Parent=PASSSERD09259.2;de=true;minCov=2;pc=1
10	GeMoMa	CDS	11201216	11201497	.	+	0	ID=cds-286545;Parent=PASSSERD09259.2;de=true;minCov=2;pc=1
10	GeMoMa	CDS	11202524	11202637	.	+	0	ID=cds-286546;Parent=PASSSERD09259.2;ae=true;de=true;minCov=21;pc=1
10	GeMoMa	CDS	11203382	11203504	.	+	0	ID=cds-286547;Parent=PASSSERD09259.2;ae=true;de=true;minCov=26;pc=1
10	GeMoMa	CDS	11204274	11204408	.	+	0	ID=cds-286548;Parent=PASSSERD09259.2;ae=true;de=true;minCov=24;pc=1
10	GeMoMa	CDS	11205311	11205454	.	+	0	ID=cds-286549;Parent=PASSSERD09259.2;ae=true;de=true;minCov=34;pc=1
10	GeMoMa	CDS	11205707	11205773	.	+	0	ID=cds-286550;Parent=PASSSERD09259.2;ae=true;de=true;minCov=27;pc=1
10	GeMoMa	CDS	11206584	11206746	.	+	2	ID=cds-286551;Parent=PASSSERD09259.2;ae=true;de=true;minCov=29;pc=1
10	GeMoMa	CDS	11206851	11206941	.	+	1	ID=cds-286552;Parent=PASSSERD09259.2;ae=true;de=true;minCov=33;pc=1
10	GeMoMa	CDS	11208101	11208199	.	+	0	ID=cds-286553;Parent=PASSSERD09259.2;ae=true;de=true;minCov=29;pc=1
10	GeMoMa	CDS	11208879	11208980	.	+	0	ID=cds-286554;Parent=PASSSERD09259.2;ae=true;de=true;minCov=27;pc=1
10	GeMoMa	CDS	11209159	11209920	.	+	0	ID=cds-286555;Parent=PASSSERD09259.2;ae=true;minCov=29;pc=1
10	AnnotationFinalizer_	five_prime_UTR	11200707	11201215	.	+	.	ID=five_prime_utr-36695;Parent=PASSSERD09259.2
10	AnnotationFinalizer_	three_prime_UTR	11209921	11210282	.	+	.	ID=three_prime_utr-29768;Parent=PASSSERD09259.2
10	GAF	gene	11175020	11184648	.	-	.	ID=PASSSERD09260;combinedEvidence=1;complete=1;maxEvidence=1;maxTie=0.0;transcripts=1
10	GeMoMa	mRNA	11175020	11184648	207	-	.	ID=PASSSERD09260.1;Parent=PASSSERD09260;aa=85;avgCov=49.0627;bestScore=207;ce=2;evidence=1;iAA=0.3382;lpm=14;maxGap=119;maxScore=1118;minCov=7;minSplitReads=0;nps=0;oldID=pyrgi_rna-XM_041468977.1_R0;pAA=0.3676;prediction=0;raa=204;rce=2;ref-gene=pyrgi_gene-LOC121354386;start=M;stop=*;sumWeight=1.0;tae=0;tde=1;tie=0;tpc=1
10	GeMoMa	exon	11175020	11177099	.	-	.	ID=nbis-exon-314775;Parent=PASSSERD09260.1;de=true;minCov=7;pc=1
10	GeMoMa	exon	11178470	11184648	.	-	.	ID=nbis-exon-314776;Parent=PASSSERD09260.1;de=true;minCov=7;pc=1
10	GeMoMa	CDS	11176986	11177099	.	-	0	ID=cds-286567;Parent=PASSSERD09260.1;ae=false;minCov=10;pc=1
10	GeMoMa	CDS	11178470	11178610	.	-	0	ID=cds-286566;Parent=PASSSERD09260.1;de=true;minCov=7;pc=1
10	AnnotationFinalizer_	five_prime_UTR	11178611	11184648	.	-	.	ID=five_prime_utr-36710;Parent=PASSSERD09260.1
10	AnnotationFinalizer_	three_prime_UTR	11175020	11176985	.	-	.	ID=three_prime_utr-29770;Parent=PASSSERD09260.1
10	GAF	gene	11222471	11234991	.	+	.	ID=PASSSERD09261;combinedEvidence=4;complete=1;maxEvidence=4;maxTie=1.0;transcripts=1
10	GeMoMa	mRNA	11222471	11234991	2289	+	.	ID=PASSSERD09261.1;Parent=PASSSERD09261;aa=423;alternative="montanus_gene-GATM,onychos_gene-GATM,pyrgi_gene-GATM";avgCov=413.5493;bestScore=2289;ce=9;evidence=4;iAA=1;lpm=423;maxGap=0;maxScore=2289;minCov=244;minSplitReads=272;nps=0;oldID=passerold_transcript:ENSPDOT00000017418_R0;pAA=1;prediction=0;raa=423;rce=9;ref-gene=passerold_gene:ENSPDOG00000011540;start=M;stop=*;sumWeight=3.6;tae=1;tde=1;tie=1;tpc=1
10	GeMoMa	exon	11222471	11222627	.	+	.	ID=nbis-exon-314777;Parent=PASSSERD09261.1;de=true;minCov=380;pc=1
10	GeMoMa	exon	11222959	11223174	.	+	.	ID=nbis-exon-314778;Parent=PASSSERD09261.1;de=true;minCov=380;pc=1
10	GeMoMa	exon	11227277	11227472	.	+	.	ID=nbis-exon-314779;Parent=PASSSERD09261.1;de=true;minCov=380;pc=1
10	GeMoMa	exon	11228582	11228772	.	+	.	ID=nbis-exon-314780;Parent=PASSSERD09261.1;de=true;minCov=380;pc=1
10	GeMoMa	exon	11230036	11230173	.	+	.	ID=nbis-exon-314781;Parent=PASSSERD09261.1;de=true;minCov=380;pc=1
10	GeMoMa	exon	11230472	11230636	.	+	.	ID=nbis-exon-314782;Parent=PASSSERD09261.1;de=true;minCov=380;pc=1
10	GeMoMa	exon	11232252	11232315	.	+	.	ID=nbis-exon-314783;Parent=PASSSERD09261.1;de=true;minCov=380;pc=1
10	GeMoMa	exon	11232415	11232531	.	+	.	ID=nbis-exon-314784;Parent=PASSSERD09261.1;de=true;minCov=380;pc=1
10	GeMoMa	exon	11233952	11234991	.	+	.	ID=nbis-exon-314785;Parent=PASSSERD09261.1;de=true;minCov=380;pc=1
10	GeMoMa	CDS	11222559	11222627	.	+	0	ID=cds-286568;Parent=PASSSERD09261.1;de=true;minCov=380;pc=1
10	GeMoMa	CDS	11222959	11223174	.	+	0	ID=cds-286569;Parent=PASSSERD09261.1;ae=true;de=true;minCov=454;pc=1
10	GeMoMa	CDS	11227277	11227472	.	+	0	ID=cds-286570;Parent=PASSSERD09261.1;ae=true;de=true;minCov=258;pc=1
10	GeMoMa	CDS	11228582	11228772	.	+	2	ID=cds-286571;Parent=PASSSERD09261.1;ae=true;de=true;minCov=269;pc=1
10	GeMoMa	CDS	11230036	11230173	.	+	0	ID=cds-286572;Parent=PASSSERD09261.1;ae=true;de=true;minCov=244;pc=1
10	GeMoMa	CDS	11230472	11230636	.	+	0	ID=cds-286573;Parent=PASSSERD09261.1;ae=true;de=true;minCov=320;pc=1
10	GeMoMa	CDS	11232252	11232315	.	+	0	ID=cds-286574;Parent=PASSSERD09261.1;ae=true;de=true;minCov=356;pc=1
10	GeMoMa	CDS	11232415	11232531	.	+	2	ID=cds-286575;Parent=PASSSERD09261.1;ae=true;de=true;minCov=425;pc=1
10	GeMoMa	CDS	11233952	11234064	.	+	2	ID=cds-286576;Parent=PASSSERD09261.1;ae=true;minCov=358;pc=1
10	AnnotationFinalizer_	five_prime_UTR	11222471	11222558	.	+	.	ID=five_prime_utr-36711;Parent=PASSSERD09261.1
10	AnnotationFinalizer_	three_prime_UTR	11234065	11234991	.	+	.	ID=three_prime_utr-29771;Parent=PASSSERD09261.1
10	GAF	gene	11222471	11403494	.	+	.	ID=PASSSERD09262;combinedEvidence=4;complete=5;maxEvidence=4;maxTie=1.0;transcripts=5
10	GeMoMa	mRNA	11222471	11403494	4122	+	.	ID=PASSSERD09262.2;Parent=PASSSERD09262;aa=790;alternative="onychos_gene-PDE8A,pyrgi_gene-PDE8A";avgCov=227.9055;bestScore=4122;ce=22;evidence=3;iAA=1;lpm=790;maxGap=0;maxScore=4122;minCov=42;minSplitReads=0;nps=0;oldID=montanus_rna-XM_039722733.1_R0;pAA=1;prediction=0;raa=790;rce=22;ref-gene=montanus_gene-PDE8A;start=M;stop=*;sumWeight=2.8;tae=0.9524;tde=0.9524;tie=0.9524;tpc=1
10	GeMoMa	exon	11222471	11222627	.	+	.	ID=nbis-exon-314812;Parent=PASSSERD09262.2;de=false;minCov=42;pc=1
10	GeMoMa	exon	11222959	11223174	.	+	.	ID=nbis-exon-314813;Parent=PASSSERD09262.2;de=false;minCov=42;pc=1
10	GeMoMa	exon	11227277	11227472	.	+	.	ID=nbis-exon-314814;Parent=PASSSERD09262.2;de=false;minCov=42;pc=1
10	GeMoMa	exon	11228582	11230173	.	+	.	ID=nbis-exon-314815;Parent=PASSSERD09262.2;de=false;minCov=42;pc=1
10	GeMoMa	exon	11230472	11232315	.	+	.	ID=nbis-exon-314816;Parent=PASSSERD09262.2;de=false;minCov=42;pc=1
10	GeMoMa	exon	11232415	11232531	.	+	.	ID=nbis-exon-314817;Parent=PASSSERD09262.2;de=false;minCov=42;pc=1
10	GeMoMa	exon	11233952	11234169	.	+	.	ID=nbis-exon-314818;Parent=PASSSERD09262.2;de=false;minCov=42;pc=1
10	GeMoMa	exon	11238647	11238883	.	+	.	ID=nbis-exon-314819;Parent=PASSSERD09262.2;de=false;minCov=42;pc=1
10	GeMoMa	exon	11243327	11243786	.	+	.	ID=nbis-exon-314820;Parent=PASSSERD09262.2;de=false;minCov=42;pc=1
10	GeMoMa	exon	11352095	11352151	.	+	.	ID=nbis-exon-314821;Parent=PASSSERD09262.2;de=false;minCov=42;pc=1
10	GeMoMa	exon	11354563	11354753	.	+	.	ID=nbis-exon-314822;Parent=PASSSERD09262.2;de=false;minCov=42;pc=1
10	GeMoMa	exon	11355874	11355930	.	+	.	ID=nbis-exon-314823;Parent=PASSSERD09262.2;de=false;minCov=42;pc=1
10	GeMoMa	exon	11357334	11357391	.	+	.	ID=nbis-exon-314824;Parent=PASSSERD09262.2;de=false;minCov=42;pc=1
10	GeMoMa	exon	11358785	11358873	.	+	.	ID=nbis-exon-314825;Parent=PASSSERD09262.2;de=false;minCov=42;pc=1
10	GeMoMa	exon	11359099	11359177	.	+	.	ID=nbis-exon-314826;Parent=PASSSERD09262.2;de=false;minCov=42;pc=1
10	GeMoMa	exon	11360737	11360874	.	+	.	ID=nbis-exon-314827;Parent=PASSSERD09262.2;de=false;minCov=42;pc=1
10	GeMoMa	exon	11365167	11365255	.	+	.	ID=nbis-exon-314828;Parent=PASSSERD09262.2;de=false;minCov=42;pc=1
10	GeMoMa	exon	11365852	11365903	.	+	.	ID=nbis-exon-314829;Parent=PASSSERD09262.2;de=false;minCov=42;pc=1
10	GeMoMa	exon	11366004	11366046	.	+	.	ID=nbis-exon-314830;Parent=PASSSERD09262.2;de=false;minCov=42;pc=1
10	GeMoMa	exon	11366964	11367041	.	+	.	ID=nbis-exon-314831;Parent=PASSSERD09262.2;de=false;minCov=42;pc=1
10	GeMoMa	exon	11367991	11368061	.	+	.	ID=nbis-exon-314832;Parent=PASSSERD09262.2;de=false;minCov=42;pc=1
10	GeMoMa	exon	11368636	11368800	.	+	.	ID=nbis-exon-314833;Parent=PASSSERD09262.2;de=false;minCov=42;pc=1
10	GeMoMa	exon	11371201	11371249	.	+	.	ID=nbis-exon-314834;Parent=PASSSERD09262.2;de=false;minCov=42;pc=1
10	GeMoMa	exon	11371522	11371657	.	+	.	ID=nbis-exon-314835;Parent=PASSSERD09262.2;de=false;minCov=42;pc=1
10	GeMoMa	exon	11373342	11373540	.	+	.	ID=nbis-exon-314836;Parent=PASSSERD09262.2;de=false;minCov=42;pc=1
10	GeMoMa	exon	11376226	11376443	.	+	.	ID=nbis-exon-314837;Parent=PASSSERD09262.2;de=false;minCov=42;pc=1
10	GeMoMa	exon	11377229	11377361	.	+	.	ID=nbis-exon-314838;Parent=PASSSERD09262.2;de=false;minCov=42;pc=1
10	GeMoMa	exon	11380732	11380896	.	+	.	ID=nbis-exon-314839;Parent=PASSSERD09262.2;de=false;minCov=42;pc=1
10	GeMoMa	exon	11381776	11381905	.	+	.	ID=nbis-exon-314840;Parent=PASSSERD09262.2;de=false;minCov=42;pc=1
10	GeMoMa	exon	11382651	11384532	.	+	.	ID=nbis-exon-314841;Parent=PASSSERD09262.2;de=false;minCov=42;pc=1
10	GeMoMa	exon	11385071	11385194	.	+	.	ID=nbis-exon-314842;Parent=PASSSERD09262.2;de=false;minCov=42;pc=1
10	GeMoMa	exon	11389535	11391841	.	+	.	ID=nbis-exon-314843;Parent=PASSSERD09262.2;de=false;minCov=42;pc=1
10	GeMoMa	exon	11393347	11393406	.	+	.	ID=nbis-exon-314844;Parent=PASSSERD09262.2;de=false;minCov=42;pc=1
10	GeMoMa	exon	11394365	11403494	.	+	.	ID=nbis-exon-314845;Parent=PASSSERD09262.2;de=false;minCov=42;pc=1
10	GeMoMa	CDS	11243721	11243786	.	+	0	ID=cds-286599;Parent=PASSSERD09262.2;de=false;minCov=42;pc=1
10	GeMoMa	CDS	11352095	11352151	.	+	0	ID=cds-286600;Parent=PASSSERD09262.2;ae=false;de=true;minCov=124;pc=1
10	GeMoMa	CDS	11354563	11354753	.	+	0	ID=cds-286601;Parent=PASSSERD09262.2;ae=true;de=true;minCov=126;pc=1
10	GeMoMa	CDS	11355874	11355930	.	+	1	ID=cds-286602;Parent=PASSSERD09262.2;ae=true;de=true;minCov=170;pc=1
10	GeMoMa	CDS	11357334	11357391	.	+	1	ID=cds-286603;Parent=PASSSERD09262.2;ae=true;de=true;minCov=147;pc=1
10	GeMoMa	CDS	11358785	11358873	.	+	0	ID=cds-286604;Parent=PASSSERD09262.2;ae=true;de=true;minCov=139;pc=1
10	GeMoMa	CDS	11359099	11359177	.	+	1	ID=cds-286605;Parent=PASSSERD09262.2;ae=true;de=true;minCov=158;pc=1
10	GeMoMa	CDS	11360737	11360874	.	+	0	ID=cds-286606;Parent=PASSSERD09262.2;ae=true;de=true;minCov=172;pc=1
10	GeMoMa	CDS	11365167	11365255	.	+	0	ID=cds-286607;Parent=PASSSERD09262.2;ae=true;de=true;minCov=168;pc=1
10	GeMoMa	CDS	11365852	11365903	.	+	1	ID=cds-286608;Parent=PASSSERD09262.2;ae=true;de=true;minCov=177;pc=1
10	GeMoMa	CDS	11366004	11366046	.	+	0	ID=cds-286609;Parent=PASSSERD09262.2;ae=true;de=true;minCov=184;pc=1
10	GeMoMa	CDS	11366964	11367041	.	+	2	ID=cds-286610;Parent=PASSSERD09262.2;ae=true;de=true;minCov=152;pc=1
10	GeMoMa	CDS	11367991	11368061	.	+	2	ID=cds-286611;Parent=PASSSERD09262.2;ae=true;de=true;minCov=163;pc=1
10	GeMoMa	CDS	11368636	11368800	.	+	0	ID=cds-286612;Parent=PASSSERD09262.2;ae=true;de=true;minCov=183;pc=1
10	GeMoMa	CDS	11371201	11371249	.	+	0	ID=cds-286613;Parent=PASSSERD09262.2;ae=true;de=true;minCov=260;pc=1
10	GeMoMa	CDS	11371522	11371657	.	+	2	ID=cds-286614;Parent=PASSSERD09262.2;ae=true;de=true;minCov=258;pc=1
10	GeMoMa	CDS	11373342	11373540	.	+	1	ID=cds-286615;Parent=PASSSERD09262.2;ae=true;de=true;minCov=190;pc=1
10	GeMoMa	CDS	11376226	11376443	.	+	0	ID=cds-286616;Parent=PASSSERD09262.2;ae=true;de=true;minCov=136;pc=1
10	GeMoMa	CDS	11377229	11377361	.	+	1	ID=cds-286617;Parent=PASSSERD09262.2;ae=true;de=true;minCov=254;pc=1
10	GeMoMa	CDS	11380732	11380896	.	+	0	ID=cds-286618;Parent=PASSSERD09262.2;ae=true;de=true;minCov=284;pc=1
10	GeMoMa	CDS	11381776	11381905	.	+	0	ID=cds-286619;Parent=PASSSERD09262.2;ae=true;de=true;minCov=286;pc=1
10	GeMoMa	CDS	11382651	11382757	.	+	2	ID=cds-286620;Parent=PASSSERD09262.2;ae=true;minCov=393;pc=1
10	AnnotationFinalizer_	five_prime_UTR	11222471	11222627	.	+	.	ID=five_prime_utr-36713;Parent=PASSSERD09262.2
10	AnnotationFinalizer_	five_prime_UTR	11222959	11223174	.	+	.	ID=five_prime_utr-36714;Parent=PASSSERD09262.2
10	AnnotationFinalizer_	five_prime_UTR	11227277	11227472	.	+	.	ID=five_prime_utr-36715;Parent=PASSSERD09262.2
10	AnnotationFinalizer_	five_prime_UTR	11228582	11230173	.	+	.	ID=five_prime_utr-36716;Parent=PASSSERD09262.2
10	AnnotationFinalizer_	five_prime_UTR	11230472	11232315	.	+	.	ID=five_prime_utr-36717;Parent=PASSSERD09262.2
10	AnnotationFinalizer_	five_prime_UTR	11232415	11232531	.	+	.	ID=five_prime_utr-36718;Parent=PASSSERD09262.2
10	AnnotationFinalizer_	five_prime_UTR	11233952	11234169	.	+	.	ID=five_prime_utr-36719;Parent=PASSSERD09262.2
10	AnnotationFinalizer_	five_prime_UTR	11238647	11238883	.	+	.	ID=five_prime_utr-36720;Parent=PASSSERD09262.2
10	AnnotationFinalizer_	five_prime_UTR	11243327	11243720	.	+	.	ID=five_prime_utr-36721;Parent=PASSSERD09262.2
10	AnnotationFinalizer_	three_prime_UTR	11382758	11384532	.	+	.	ID=three_prime_utr-29777;Parent=PASSSERD09262.2
10	AnnotationFinalizer_	three_prime_UTR	11385071	11385194	.	+	.	ID=three_prime_utr-29778;Parent=PASSSERD09262.2
10	AnnotationFinalizer_	three_prime_UTR	11389535	11391841	.	+	.	ID=three_prime_utr-29779;Parent=PASSSERD09262.2
10	AnnotationFinalizer_	three_prime_UTR	11393347	11393406	.	+	.	ID=three_prime_utr-29780;Parent=PASSSERD09262.2
10	AnnotationFinalizer_	three_prime_UTR	11394365	11403494	.	+	.	ID=three_prime_utr-29781;Parent=PASSSERD09262.2
10	GeMoMa	mRNA	11268820	11403494	4464	+	.	ID=PASSSERD09262.1;Parent=PASSSERD09262;aa=855;alternative="montanus_gene-PDE8A,onychos_gene-PDE8A,pyrgi_gene-PDE8A";avgCov=217.7302;bestScore=4464;ce=22;evidence=4;iAA=1;lpm=855;maxGap=0;maxScore=4464;minCov=63;minSplitReads=0;nps=0;oldID=passerold_transcript:ENSPDOT00000017502_R0;pAA=1;prediction=0;raa=855;rce=22;ref-gene=passerold_gene:ENSPDOG00000011558;start=M;stop=*;sumWeight=3.6;tae=0.9524;tde=0.9524;tie=0.9524;tpc=1
10	GeMoMa	exon	11268820	11269805	.	+	.	ID=nbis-exon-314786;Parent=PASSSERD09262.1;de=false;minCov=63;pc=1
10	GeMoMa	exon	11352095	11352151	.	+	.	ID=nbis-exon-314787;Parent=PASSSERD09262.1;de=false;minCov=63;pc=1
10	GeMoMa	exon	11354563	11354753	.	+	.	ID=nbis-exon-314788;Parent=PASSSERD09262.1;de=false;minCov=63;pc=1
10	GeMoMa	exon	11355874	11355930	.	+	.	ID=nbis-exon-314789;Parent=PASSSERD09262.1;de=false;minCov=63;pc=1
10	GeMoMa	exon	11357334	11357391	.	+	.	ID=nbis-exon-314790;Parent=PASSSERD09262.1;de=false;minCov=63;pc=1
10	GeMoMa	exon	11358785	11358873	.	+	.	ID=nbis-exon-314791;Parent=PASSSERD09262.1;de=false;minCov=63;pc=1
10	GeMoMa	exon	11359099	11359177	.	+	.	ID=nbis-exon-314792;Parent=PASSSERD09262.1;de=false;minCov=63;pc=1
10	GeMoMa	exon	11360737	11360874	.	+	.	ID=nbis-exon-314793;Parent=PASSSERD09262.1;de=false;minCov=63;pc=1
10	GeMoMa	exon	11365167	11365255	.	+	.	ID=nbis-exon-314794;Parent=PASSSERD09262.1;de=false;minCov=63;pc=1
10	GeMoMa	exon	11365852	11365903	.	+	.	ID=nbis-exon-314795;Parent=PASSSERD09262.1;de=false;minCov=63;pc=1
10	GeMoMa	exon	11366004	11366046	.	+	.	ID=nbis-exon-314796;Parent=PASSSERD09262.1;de=false;minCov=63;pc=1
10	GeMoMa	exon	11366964	11367041	.	+	.	ID=nbis-exon-314797;Parent=PASSSERD09262.1;de=false;minCov=63;pc=1
10	GeMoMa	exon	11367991	11368061	.	+	.	ID=nbis-exon-314798;Parent=PASSSERD09262.1;de=false;minCov=63;pc=1
10	GeMoMa	exon	11368636	11368800	.	+	.	ID=nbis-exon-314799;Parent=PASSSERD09262.1;de=false;minCov=63;pc=1
10	GeMoMa	exon	11371201	11371249	.	+	.	ID=nbis-exon-314800;Parent=PASSSERD09262.1;de=false;minCov=63;pc=1
10	GeMoMa	exon	11371522	11371657	.	+	.	ID=nbis-exon-314801;Parent=PASSSERD09262.1;de=false;minCov=63;pc=1
10	GeMoMa	exon	11373342	11373540	.	+	.	ID=nbis-exon-314802;Parent=PASSSERD09262.1;de=false;minCov=63;pc=1
10	GeMoMa	exon	11376226	11376443	.	+	.	ID=nbis-exon-314803;Parent=PASSSERD09262.1;de=false;minCov=63;pc=1
10	GeMoMa	exon	11377229	11377361	.	+	.	ID=nbis-exon-314804;Parent=PASSSERD09262.1;de=false;minCov=63;pc=1
10	GeMoMa	exon	11380732	11380896	.	+	.	ID=nbis-exon-314805;Parent=PASSSERD09262.1;de=false;minCov=63;pc=1
10	GeMoMa	exon	11381776	11381905	.	+	.	ID=nbis-exon-314806;Parent=PASSSERD09262.1;de=false;minCov=63;pc=1
10	GeMoMa	exon	11382651	11384532	.	+	.	ID=nbis-exon-314807;Parent=PASSSERD09262.1;de=false;minCov=63;pc=1
10	GeMoMa	exon	11385071	11385194	.	+	.	ID=nbis-exon-314808;Parent=PASSSERD09262.1;de=false;minCov=63;pc=1
10	GeMoMa	exon	11389535	11391841	.	+	.	ID=nbis-exon-314809;Parent=PASSSERD09262.1;de=false;minCov=63;pc=1
10	GeMoMa	exon	11393347	11393406	.	+	.	ID=nbis-exon-314810;Parent=PASSSERD09262.1;de=false;minCov=63;pc=1
10	GeMoMa	exon	11394365	11403494	.	+	.	ID=nbis-exon-314811;Parent=PASSSERD09262.1;de=false;minCov=63;pc=1
10	GeMoMa	CDS	11269545	11269805	.	+	0	ID=cds-286577;Parent=PASSSERD09262.1;de=false;minCov=63;pc=1
10	GeMoMa	CDS	11352095	11352151	.	+	0	ID=cds-286578;Parent=PASSSERD09262.1;ae=false;de=true;minCov=124;pc=1
10	GeMoMa	CDS	11354563	11354753	.	+	0	ID=cds-286579;Parent=PASSSERD09262.1;ae=true;de=true;minCov=126;pc=1
10	GeMoMa	CDS	11355874	11355930	.	+	1	ID=cds-286580;Parent=PASSSERD09262.1;ae=true;de=true;minCov=170;pc=1
10	GeMoMa	CDS	11357334	11357391	.	+	1	ID=cds-286581;Parent=PASSSERD09262.1;ae=true;de=true;minCov=147;pc=1
10	GeMoMa	CDS	11358785	11358873	.	+	0	ID=cds-286582;Parent=PASSSERD09262.1;ae=true;de=true;minCov=139;pc=1
10	GeMoMa	CDS	11359099	11359177	.	+	1	ID=cds-286583;Parent=PASSSERD09262.1;ae=true;de=true;minCov=158;pc=1
10	GeMoMa	CDS	11360737	11360874	.	+	0	ID=cds-286584;Parent=PASSSERD09262.1;ae=true;de=true;minCov=172;pc=1
10	GeMoMa	CDS	11365167	11365255	.	+	0	ID=cds-286585;Parent=PASSSERD09262.1;ae=true;de=true;minCov=168;pc=1
10	GeMoMa	CDS	11365852	11365903	.	+	1	ID=cds-286586;Parent=PASSSERD09262.1;ae=true;de=true;minCov=177;pc=1
10	GeMoMa	CDS	11366004	11366046	.	+	0	ID=cds-286587;Parent=PASSSERD09262.1;ae=true;de=true;minCov=184;pc=1
10	GeMoMa	CDS	11366964	11367041	.	+	2	ID=cds-286588;Parent=PASSSERD09262.1;ae=true;de=true;minCov=152;pc=1
10	GeMoMa	CDS	11367991	11368061	.	+	2	ID=cds-286589;Parent=PASSSERD09262.1;ae=true;de=true;minCov=163;pc=1
10	GeMoMa	CDS	11368636	11368800	.	+	0	ID=cds-286590;Parent=PASSSERD09262.1;ae=true;de=true;minCov=183;pc=1
10	GeMoMa	CDS	11371201	11371249	.	+	0	ID=cds-286591;Parent=PASSSERD09262.1;ae=true;de=true;minCov=260;pc=1
10	GeMoMa	CDS	11371522	11371657	.	+	2	ID=cds-286592;Parent=PASSSERD09262.1;ae=true;de=true;minCov=258;pc=1
10	GeMoMa	CDS	11373342	11373540	.	+	1	ID=cds-286593;Parent=PASSSERD09262.1;ae=true;de=true;minCov=190;pc=1
10	GeMoMa	CDS	11376226	11376443	.	+	0	ID=cds-286594;Parent=PASSSERD09262.1;ae=true;de=true;minCov=136;pc=1
10	GeMoMa	CDS	11377229	11377361	.	+	1	ID=cds-286595;Parent=PASSSERD09262.1;ae=true;de=true;minCov=254;pc=1
10	GeMoMa	CDS	11380732	11380896	.	+	0	ID=cds-286596;Parent=PASSSERD09262.1;ae=true;de=true;minCov=284;pc=1
10	GeMoMa	CDS	11381776	11381905	.	+	0	ID=cds-286597;Parent=PASSSERD09262.1;ae=true;de=true;minCov=286;pc=1
10	GeMoMa	CDS	11382651	11382757	.	+	2	ID=cds-286598;Parent=PASSSERD09262.1;ae=true;minCov=393;pc=1
10	AnnotationFinalizer_	five_prime_UTR	11268820	11269544	.	+	.	ID=five_prime_utr-36712;Parent=PASSSERD09262.1
10	AnnotationFinalizer_	three_prime_UTR	11382758	11384532	.	+	.	ID=three_prime_utr-29772;Parent=PASSSERD09262.1
10	AnnotationFinalizer_	three_prime_UTR	11385071	11385194	.	+	.	ID=three_prime_utr-29773;Parent=PASSSERD09262.1
10	AnnotationFinalizer_	three_prime_UTR	11389535	11391841	.	+	.	ID=three_prime_utr-29774;Parent=PASSSERD09262.1
10	AnnotationFinalizer_	three_prime_UTR	11393347	11393406	.	+	.	ID=three_prime_utr-29775;Parent=PASSSERD09262.1
10	AnnotationFinalizer_	three_prime_UTR	11394365	11403494	.	+	.	ID=three_prime_utr-29776;Parent=PASSSERD09262.1
10	GeMoMa	mRNA	11338846	11403494	2272	+	.	ID=PASSSERD09262.4;Parent=PASSSERD09262;aa=771;alternative="onychos_gene-PDE8B";avgCov=206.0082;bestScore=4071;ce=17;evidence=2;iAA=0.5874;lpm=34;maxGap=69;maxScore=4383;minCov=0;minSplitReads=0;nps=0;oldID=pyrgi_rna-XM_041486116.1_R1;pAA=0.7034;prediction=1;raa=837;rce=20;ref-gene=pyrgi_gene-PDE8B;start=M;stop=*;sumWeight=2.0;tae=0.9375;tde=0.9375;tie=0.875;tpc=0.8521
10	GeMoMa	exon	11338846	11339187	.	+	.	ID=nbis-exon-314872;Parent=PASSSERD09262.4;de=false;minCov=0;pc=0
10	GeMoMa	exon	11352095	11352151	.	+	.	ID=nbis-exon-314873;Parent=PASSSERD09262.4;de=false;minCov=0;pc=0
10	GeMoMa	exon	11354563	11354753	.	+	.	ID=nbis-exon-314874;Parent=PASSSERD09262.4;de=false;minCov=0;pc=0
10	GeMoMa	exon	11355874	11355930	.	+	.	ID=nbis-exon-314875;Parent=PASSSERD09262.4;de=false;minCov=0;pc=0
10	GeMoMa	exon	11357334	11357391	.	+	.	ID=nbis-exon-314876;Parent=PASSSERD09262.4;de=false;minCov=0;pc=0
10	GeMoMa	exon	11358785	11358873	.	+	.	ID=nbis-exon-314877;Parent=PASSSERD09262.4;de=false;minCov=0;pc=0
10	GeMoMa	exon	11359099	11359177	.	+	.	ID=nbis-exon-314878;Parent=PASSSERD09262.4;de=false;minCov=0;pc=0
10	GeMoMa	exon	11360737	11360874	.	+	.	ID=nbis-exon-314879;Parent=PASSSERD09262.4;de=false;minCov=0;pc=0
10	GeMoMa	exon	11368636	11368800	.	+	.	ID=nbis-exon-314880;Parent=PASSSERD09262.4;de=false;minCov=0;pc=0
10	GeMoMa	exon	11371201	11371249	.	+	.	ID=nbis-exon-314881;Parent=PASSSERD09262.4;de=false;minCov=0;pc=0
10	GeMoMa	exon	11371522	11371657	.	+	.	ID=nbis-exon-314882;Parent=PASSSERD09262.4;de=false;minCov=0;pc=0
10	GeMoMa	exon	11373342	11373540	.	+	.	ID=nbis-exon-314883;Parent=PASSSERD09262.4;de=false;minCov=0;pc=0
10	GeMoMa	exon	11376226	11376443	.	+	.	ID=nbis-exon-314884;Parent=PASSSERD09262.4;de=false;minCov=0;pc=0
10	GeMoMa	exon	11377229	11377361	.	+	.	ID=nbis-exon-314885;Parent=PASSSERD09262.4;de=false;minCov=0;pc=0
10	GeMoMa	exon	11380732	11380896	.	+	.	ID=nbis-exon-314886;Parent=PASSSERD09262.4;de=false;minCov=0;pc=0
10	GeMoMa	exon	11381776	11381905	.	+	.	ID=nbis-exon-314887;Parent=PASSSERD09262.4;de=false;minCov=0;pc=0
10	GeMoMa	exon	11382651	11384532	.	+	.	ID=nbis-exon-314888;Parent=PASSSERD09262.4;de=false;minCov=0;pc=0
10	GeMoMa	exon	11385071	11385194	.	+	.	ID=nbis-exon-314889;Parent=PASSSERD09262.4;de=false;minCov=0;pc=0
10	GeMoMa	exon	11389535	11391841	.	+	.	ID=nbis-exon-314890;Parent=PASSSERD09262.4;de=false;minCov=0;pc=0
10	GeMoMa	exon	11393347	11393406	.	+	.	ID=nbis-exon-314891;Parent=PASSSERD09262.4;de=false;minCov=0;pc=0
10	GeMoMa	exon	11394365	11403494	.	+	.	ID=nbis-exon-314892;Parent=PASSSERD09262.4;de=false;minCov=0;pc=0
10	GeMoMa	CDS	11338846	11339187	.	+	0	ID=cds-286643;Parent=PASSSERD09262.4;de=false;minCov=0;pc=0
10	GeMoMa	CDS	11352095	11352151	.	+	0	ID=cds-286644;Parent=PASSSERD09262.4;ae=false;de=true;minCov=124;pc=1
10	GeMoMa	CDS	11354563	11354753	.	+	0	ID=cds-286645;Parent=PASSSERD09262.4;ae=true;de=true;minCov=126;pc=1
10	GeMoMa	CDS	11355874	11355930	.	+	1	ID=cds-286646;Parent=PASSSERD09262.4;ae=true;de=true;minCov=170;pc=1
10	GeMoMa	CDS	11357334	11357391	.	+	1	ID=cds-286647;Parent=PASSSERD09262.4;ae=true;de=true;minCov=147;pc=1
10	GeMoMa	CDS	11358785	11358873	.	+	0	ID=cds-286648;Parent=PASSSERD09262.4;ae=true;de=true;minCov=139;pc=1
10	GeMoMa	CDS	11359099	11359177	.	+	1	ID=cds-286649;Parent=PASSSERD09262.4;ae=true;de=true;minCov=158;pc=1
10	GeMoMa	CDS	11360737	11360874	.	+	0	ID=cds-286650;Parent=PASSSERD09262.4;ae=true;de=true;minCov=172;pc=1
10	GeMoMa	CDS	11368636	11368800	.	+	0	ID=cds-286651;Parent=PASSSERD09262.4;ae=true;de=true;minCov=183;pc=1
10	GeMoMa	CDS	11371201	11371249	.	+	0	ID=cds-286652;Parent=PASSSERD09262.4;ae=true;de=true;minCov=260;pc=1
10	GeMoMa	CDS	11371522	11371657	.	+	2	ID=cds-286653;Parent=PASSSERD09262.4;ae=true;de=true;minCov=258;pc=1
10	GeMoMa	CDS	11373342	11373540	.	+	1	ID=cds-286654;Parent=PASSSERD09262.4;ae=true;de=true;minCov=190;pc=1
10	GeMoMa	CDS	11376226	11376443	.	+	0	ID=cds-286655;Parent=PASSSERD09262.4;ae=true;de=true;minCov=136;pc=1
10	GeMoMa	CDS	11377229	11377361	.	+	1	ID=cds-286656;Parent=PASSSERD09262.4;ae=true;de=true;minCov=254;pc=1
10	GeMoMa	CDS	11380732	11380896	.	+	0	ID=cds-286657;Parent=PASSSERD09262.4;ae=true;de=true;minCov=284;pc=1
10	GeMoMa	CDS	11381776	11381905	.	+	0	ID=cds-286658;Parent=PASSSERD09262.4;ae=true;de=true;minCov=286;pc=1
10	GeMoMa	CDS	11382651	11382757	.	+	2	ID=cds-286659;Parent=PASSSERD09262.4;ae=true;minCov=393;pc=1
10	AnnotationFinalizer_	three_prime_UTR	11382758	11384532	.	+	.	ID=three_prime_utr-29787;Parent=PASSSERD09262.4
10	AnnotationFinalizer_	three_prime_UTR	11385071	11385194	.	+	.	ID=three_prime_utr-29788;Parent=PASSSERD09262.4
10	AnnotationFinalizer_	three_prime_UTR	11389535	11391841	.	+	.	ID=three_prime_utr-29789;Parent=PASSSERD09262.4
10	AnnotationFinalizer_	three_prime_UTR	11393347	11393406	.	+	.	ID=three_prime_utr-29790;Parent=PASSSERD09262.4
10	AnnotationFinalizer_	three_prime_UTR	11394365	11403494	.	+	.	ID=three_prime_utr-29791;Parent=PASSSERD09262.4
10	GeMoMa	mRNA	11346961	11403494	3996	+	.	ID=PASSSERD09262.3;Parent=PASSSERD09262;aa=780;alternative="onychos_gene-PDE8A,pyrgi_gene-PDE8A";avgCov=229.3812;bestScore=3996;ce=22;evidence=3;iAA=0.9885;lpm=768;maxGap=9;maxScore=4016;minCov=0;minSplitReads=0;nps=0;oldID=passerold_transcript:ENSPDOT00000017456_R0;pAA=0.9885;prediction=0;raa=771;rce=22;ref-gene=passerold_gene:ENSPDOG00000011558;start=M;stop=*;sumWeight=2.8;tae=0.9524;tde=0.9524;tie=0.9524;tpc=0.9846
10	GeMoMa	exon	11346961	11346996	.	+	.	ID=nbis-exon-314846;Parent=PASSSERD09262.3;de=false;minCov=0;pc=0
10	GeMoMa	exon	11352095	11352151	.	+	.	ID=nbis-exon-314847;Parent=PASSSERD09262.3;de=false;minCov=0;pc=0
10	GeMoMa	exon	11354563	11354753	.	+	.	ID=nbis-exon-314848;Parent=PASSSERD09262.3;de=false;minCov=0;pc=0
10	GeMoMa	exon	11355874	11355930	.	+	.	ID=nbis-exon-314849;Parent=PASSSERD09262.3;de=false;minCov=0;pc=0
10	GeMoMa	exon	11357334	11357391	.	+	.	ID=nbis-exon-314850;Parent=PASSSERD09262.3;de=false;minCov=0;pc=0
10	GeMoMa	exon	11358785	11358873	.	+	.	ID=nbis-exon-314851;Parent=PASSSERD09262.3;de=false;minCov=0;pc=0
10	GeMoMa	exon	11359099	11359177	.	+	.	ID=nbis-exon-314852;Parent=PASSSERD09262.3;de=false;minCov=0;pc=0
10	GeMoMa	exon	11360737	11360874	.	+	.	ID=nbis-exon-314853;Parent=PASSSERD09262.3;de=false;minCov=0;pc=0
10	GeMoMa	exon	11365167	11365255	.	+	.	ID=nbis-exon-314854;Parent=PASSSERD09262.3;de=false;minCov=0;pc=0
10	GeMoMa	exon	11365852	11365903	.	+	.	ID=nbis-exon-314855;Parent=PASSSERD09262.3;de=false;minCov=0;pc=0
10	GeMoMa	exon	11366004	11366046	.	+	.	ID=nbis-exon-314856;Parent=PASSSERD09262.3;de=false;minCov=0;pc=0
10	GeMoMa	exon	11366964	11367041	.	+	.	ID=nbis-exon-314857;Parent=PASSSERD09262.3;de=false;minCov=0;pc=0
10	GeMoMa	exon	11367991	11368061	.	+	.	ID=nbis-exon-314858;Parent=PASSSERD09262.3;de=false;minCov=0;pc=0
10	GeMoMa	exon	11368636	11368800	.	+	.	ID=nbis-exon-314859;Parent=PASSSERD09262.3;de=false;minCov=0;pc=0
10	GeMoMa	exon	11371201	11371249	.	+	.	ID=nbis-exon-314860;Parent=PASSSERD09262.3;de=false;minCov=0;pc=0
10	GeMoMa	exon	11371522	11371657	.	+	.	ID=nbis-exon-314861;Parent=PASSSERD09262.3;de=false;minCov=0;pc=0
10	GeMoMa	exon	11373342	11373540	.	+	.	ID=nbis-exon-314862;Parent=PASSSERD09262.3;de=false;minCov=0;pc=0
10	GeMoMa	exon	11376226	11376443	.	+	.	ID=nbis-exon-314863;Parent=PASSSERD09262.3;de=false;minCov=0;pc=0
10	GeMoMa	exon	11377229	11377361	.	+	.	ID=nbis-exon-314864;Parent=PASSSERD09262.3;de=false;minCov=0;pc=0
10	GeMoMa	exon	11380732	11380896	.	+	.	ID=nbis-exon-314865;Parent=PASSSERD09262.3;de=false;minCov=0;pc=0
10	GeMoMa	exon	11381776	11381905	.	+	.	ID=nbis-exon-314866;Parent=PASSSERD09262.3;de=false;minCov=0;pc=0
10	GeMoMa	exon	11382651	11384532	.	+	.	ID=nbis-exon-314867;Parent=PASSSERD09262.3;de=false;minCov=0;pc=0
10	GeMoMa	exon	11385071	11385194	.	+	.	ID=nbis-exon-314868;Parent=PASSSERD09262.3;de=false;minCov=0;pc=0
10	GeMoMa	exon	11389535	11391841	.	+	.	ID=nbis-exon-314869;Parent=PASSSERD09262.3;de=false;minCov=0;pc=0
10	GeMoMa	exon	11393347	11393406	.	+	.	ID=nbis-exon-314870;Parent=PASSSERD09262.3;de=false;minCov=0;pc=0
10	GeMoMa	exon	11394365	11403494	.	+	.	ID=nbis-exon-314871;Parent=PASSSERD09262.3;de=false;minCov=0;pc=0
10	GeMoMa	CDS	11346961	11346996	.	+	0	ID=cds-286621;Parent=PASSSERD09262.3;de=false;minCov=0;pc=0
10	GeMoMa	CDS	11352095	11352151	.	+	0	ID=cds-286622;Parent=PASSSERD09262.3;ae=false;de=true;minCov=124;pc=1
10	GeMoMa	CDS	11354563	11354753	.	+	0	ID=cds-286623;Parent=PASSSERD09262.3;ae=true;de=true;minCov=126;pc=1
10	GeMoMa	CDS	11355874	11355930	.	+	1	ID=cds-286624;Parent=PASSSERD09262.3;ae=true;de=true;minCov=170;pc=1
10	GeMoMa	CDS	11357334	11357391	.	+	1	ID=cds-286625;Parent=PASSSERD09262.3;ae=true;de=true;minCov=147;pc=1
10	GeMoMa	CDS	11358785	11358873	.	+	0	ID=cds-286626;Parent=PASSSERD09262.3;ae=true;de=true;minCov=139;pc=1
10	GeMoMa	CDS	11359099	11359177	.	+	1	ID=cds-286627;Parent=PASSSERD09262.3;ae=true;de=true;minCov=158;pc=1
10	GeMoMa	CDS	11360737	11360874	.	+	0	ID=cds-286628;Parent=PASSSERD09262.3;ae=true;de=true;minCov=172;pc=1
10	GeMoMa	CDS	11365167	11365255	.	+	0	ID=cds-286629;Parent=PASSSERD09262.3;ae=true;de=true;minCov=168;pc=1
10	GeMoMa	CDS	11365852	11365903	.	+	1	ID=cds-286630;Parent=PASSSERD09262.3;ae=true;de=true;minCov=177;pc=1
10	GeMoMa	CDS	11366004	11366046	.	+	0	ID=cds-286631;Parent=PASSSERD09262.3;ae=true;de=true;minCov=184;pc=1
10	GeMoMa	CDS	11366964	11367041	.	+	2	ID=cds-286632;Parent=PASSSERD09262.3;ae=true;de=true;minCov=152;pc=1
10	GeMoMa	CDS	11367991	11368061	.	+	2	ID=cds-286633;Parent=PASSSERD09262.3;ae=true;de=true;minCov=163;pc=1
10	GeMoMa	CDS	11368636	11368800	.	+	0	ID=cds-286634;Parent=PASSSERD09262.3;ae=true;de=true;minCov=183;pc=1
10	GeMoMa	CDS	11371201	11371249	.	+	0	ID=cds-286635;Parent=PASSSERD09262.3;ae=true;de=true;minCov=260;pc=1
10	GeMoMa	CDS	11371522	11371657	.	+	2	ID=cds-286636;Parent=PASSSERD09262.3;ae=true;de=true;minCov=258;pc=1
10	GeMoMa	CDS	11373342	11373540	.	+	1	ID=cds-286637;Parent=PASSSERD09262.3;ae=true;de=true;minCov=190;pc=1
10	GeMoMa	CDS	11376226	11376443	.	+	0	ID=cds-286638;Parent=PASSSERD09262.3;ae=true;de=true;minCov=136;pc=1
10	GeMoMa	CDS	11377229	11377361	.	+	1	ID=cds-286639;Parent=PASSSERD09262.3;ae=true;de=true;minCov=254;pc=1
10	GeMoMa	CDS	11380732	11380896	.	+	0	ID=cds-286640;Parent=PASSSERD09262.3;ae=true;de=true;minCov=284;pc=1
10	GeMoMa	CDS	11381776	11381905	.	+	0	ID=cds-286641;Parent=PASSSERD09262.3;ae=true;de=true;minCov=286;pc=1
10	GeMoMa	CDS	11382651	11382757	.	+	2	ID=cds-286642;Parent=PASSSERD09262.3;ae=true;minCov=393;pc=1
10	AnnotationFinalizer_	three_prime_UTR	11382758	11384532	.	+	.	ID=three_prime_utr-29782;Parent=PASSSERD09262.3
10	AnnotationFinalizer_	three_prime_UTR	11385071	11385194	.	+	.	ID=three_prime_utr-29783;Parent=PASSSERD09262.3
10	AnnotationFinalizer_	three_prime_UTR	11389535	11391841	.	+	.	ID=three_prime_utr-29784;Parent=PASSSERD09262.3
10	AnnotationFinalizer_	three_prime_UTR	11393347	11393406	.	+	.	ID=three_prime_utr-29785;Parent=PASSSERD09262.3
10	AnnotationFinalizer_	three_prime_UTR	11394365	11403494	.	+	.	ID=three_prime_utr-29786;Parent=PASSSERD09262.3
10	GeMoMa	mRNA	11351975	11403494	3948	+	.	ID=PASSSERD09262.5;Parent=PASSSERD09262;aa=758;alternative="pyrgi_gene-PDE8A";avgCov=234.2032;bestScore=3948;ce=21;evidence=2;iAA=1;lpm=758;maxGap=0;maxScore=3948;minCov=124;minSplitReads=143;nps=0;oldID=montanus_rna-XM_039722734.1_R0;pAA=1;prediction=0;raa=758;rce=21;ref-gene=montanus_gene-PDE8A;start=M;stop=*;sumWeight=1.8;tae=1;tde=1;tie=1;tpc=1
10	GeMoMa	exon	11351975	11352151	.	+	.	ID=nbis-exon-314893;Parent=PASSSERD09262.5;de=true;minCov=124;pc=1
10	GeMoMa	exon	11354563	11354753	.	+	.	ID=nbis-exon-314894;Parent=PASSSERD09262.5;de=true;minCov=124;pc=1
10	GeMoMa	exon	11355874	11355930	.	+	.	ID=nbis-exon-314895;Parent=PASSSERD09262.5;de=true;minCov=124;pc=1
10	GeMoMa	exon	11357334	11357391	.	+	.	ID=nbis-exon-314896;Parent=PASSSERD09262.5;de=true;minCov=124;pc=1
10	GeMoMa	exon	11358785	11358873	.	+	.	ID=nbis-exon-314897;Parent=PASSSERD09262.5;de=true;minCov=124;pc=1
10	GeMoMa	exon	11359099	11359177	.	+	.	ID=nbis-exon-314898;Parent=PASSSERD09262.5;de=true;minCov=124;pc=1
10	GeMoMa	exon	11360737	11360874	.	+	.	ID=nbis-exon-314899;Parent=PASSSERD09262.5;de=true;minCov=124;pc=1
10	GeMoMa	exon	11365167	11365255	.	+	.	ID=nbis-exon-314900;Parent=PASSSERD09262.5;de=true;minCov=124;pc=1
10	GeMoMa	exon	11365852	11365903	.	+	.	ID=nbis-exon-314901;Parent=PASSSERD09262.5;de=true;minCov=124;pc=1
10	GeMoMa	exon	11366004	11366046	.	+	.	ID=nbis-exon-314902;Parent=PASSSERD09262.5;de=true;minCov=124;pc=1
10	GeMoMa	exon	11366964	11367041	.	+	.	ID=nbis-exon-314903;Parent=PASSSERD09262.5;de=true;minCov=124;pc=1
10	GeMoMa	exon	11367991	11368061	.	+	.	ID=nbis-exon-314904;Parent=PASSSERD09262.5;de=true;minCov=124;pc=1
10	GeMoMa	exon	11368636	11368800	.	+	.	ID=nbis-exon-314905;Parent=PASSSERD09262.5;de=true;minCov=124;pc=1
10	GeMoMa	exon	11371201	11371249	.	+	.	ID=nbis-exon-314906;Parent=PASSSERD09262.5;de=true;minCov=124;pc=1
10	GeMoMa	exon	11371522	11371657	.	+	.	ID=nbis-exon-314907;Parent=PASSSERD09262.5;de=true;minCov=124;pc=1
10	GeMoMa	exon	11373342	11373540	.	+	.	ID=nbis-exon-314908;Parent=PASSSERD09262.5;de=true;minCov=124;pc=1
10	GeMoMa	exon	11376226	11376443	.	+	.	ID=nbis-exon-314909;Parent=PASSSERD09262.5;de=true;minCov=124;pc=1
10	GeMoMa	exon	11377229	11377361	.	+	.	ID=nbis-exon-314910;Parent=PASSSERD09262.5;de=true;minCov=124;pc=1
10	GeMoMa	exon	11380732	11380896	.	+	.	ID=nbis-exon-314911;Parent=PASSSERD09262.5;de=true;minCov=124;pc=1
10	GeMoMa	exon	11381776	11381905	.	+	.	ID=nbis-exon-314912;Parent=PASSSERD09262.5;de=true;minCov=124;pc=1
10	GeMoMa	exon	11382651	11384532	.	+	.	ID=nbis-exon-314913;Parent=PASSSERD09262.5;de=true;minCov=124;pc=1
10	GeMoMa	exon	11385071	11385194	.	+	.	ID=nbis-exon-314914;Parent=PASSSERD09262.5;de=true;minCov=124;pc=1
10	GeMoMa	exon	11389535	11391841	.	+	.	ID=nbis-exon-314915;Parent=PASSSERD09262.5;de=true;minCov=124;pc=1
10	GeMoMa	exon	11393347	11393406	.	+	.	ID=nbis-exon-314916;Parent=PASSSERD09262.5;de=true;minCov=124;pc=1
10	GeMoMa	exon	11394365	11403494	.	+	.	ID=nbis-exon-314917;Parent=PASSSERD09262.5;de=true;minCov=124;pc=1
10	GeMoMa	CDS	11352125	11352151	.	+	0	ID=cds-286660;Parent=PASSSERD09262.5;de=true;minCov=124;pc=1
10	GeMoMa	CDS	11354563	11354753	.	+	0	ID=cds-286661;Parent=PASSSERD09262.5;ae=true;de=true;minCov=126;pc=1
10	GeMoMa	CDS	11355874	11355930	.	+	1	ID=cds-286662;Parent=PASSSERD09262.5;ae=true;de=true;minCov=170;pc=1
10	GeMoMa	CDS	11357334	11357391	.	+	1	ID=cds-286663;Parent=PASSSERD09262.5;ae=true;de=true;minCov=147;pc=1
10	GeMoMa	CDS	11358785	11358873	.	+	0	ID=cds-286664;Parent=PASSSERD09262.5;ae=true;de=true;minCov=139;pc=1
10	GeMoMa	CDS	11359099	11359177	.	+	1	ID=cds-286665;Parent=PASSSERD09262.5;ae=true;de=true;minCov=158;pc=1
10	GeMoMa	CDS	11360737	11360874	.	+	0	ID=cds-286666;Parent=PASSSERD09262.5;ae=true;de=true;minCov=172;pc=1
10	GeMoMa	CDS	11365167	11365255	.	+	0	ID=cds-286667;Parent=PASSSERD09262.5;ae=true;de=true;minCov=168;pc=1
10	GeMoMa	CDS	11365852	11365903	.	+	1	ID=cds-286668;Parent=PASSSERD09262.5;ae=true;de=true;minCov=177;pc=1
10	GeMoMa	CDS	11366004	11366046	.	+	0	ID=cds-286669;Parent=PASSSERD09262.5;ae=true;de=true;minCov=184;pc=1
10	GeMoMa	CDS	11366964	11367041	.	+	2	ID=cds-286670;Parent=PASSSERD09262.5;ae=true;de=true;minCov=152;pc=1
10	GeMoMa	CDS	11367991	11368061	.	+	2	ID=cds-286671;Parent=PASSSERD09262.5;ae=true;de=true;minCov=163;pc=1
10	GeMoMa	CDS	11368636	11368800	.	+	0	ID=cds-286672;Parent=PASSSERD09262.5;ae=true;de=true;minCov=183;pc=1
10	GeMoMa	CDS	11371201	11371249	.	+	0	ID=cds-286673;Parent=PASSSERD09262.5;ae=true;de=true;minCov=260;pc=1
10	GeMoMa	CDS	11371522	11371657	.	+	2	ID=cds-286674;Parent=PASSSERD09262.5;ae=true;de=true;minCov=258;pc=1
10	GeMoMa	CDS	11373342	11373540	.	+	1	ID=cds-286675;Parent=PASSSERD09262.5;ae=true;de=true;minCov=190;pc=1
10	GeMoMa	CDS	11376226	11376443	.	+	0	ID=cds-286676;Parent=PASSSERD09262.5;ae=true;de=true;minCov=136;pc=1
10	GeMoMa	CDS	11377229	11377361	.	+	1	ID=cds-286677;Parent=PASSSERD09262.5;ae=true;de=true;minCov=254;pc=1
10	GeMoMa	CDS	11380732	11380896	.	+	0	ID=cds-286678;Parent=PASSSERD09262.5;ae=true;de=true;minCov=284;pc=1
10	GeMoMa	CDS	11381776	11381905	.	+	0	ID=cds-286679;Parent=PASSSERD09262.5;ae=true;de=true;minCov=286;pc=1
10	GeMoMa	CDS	11382651	11382757	.	+	2	ID=cds-286680;Parent=PASSSERD09262.5;ae=true;minCov=393;pc=1
10	AnnotationFinalizer_	five_prime_UTR	11351975	11352124	.	+	.	ID=five_prime_utr-36722;Parent=PASSSERD09262.5
10	AnnotationFinalizer_	three_prime_UTR	11382758	11384532	.	+	.	ID=three_prime_utr-29792;Parent=PASSSERD09262.5
10	AnnotationFinalizer_	three_prime_UTR	11385071	11385194	.	+	.	ID=three_prime_utr-29793;Parent=PASSSERD09262.5
10	AnnotationFinalizer_	three_prime_UTR	11389535	11391841	.	+	.	ID=three_prime_utr-29794;Parent=PASSSERD09262.5
10	AnnotationFinalizer_	three_prime_UTR	11393347	11393406	.	+	.	ID=three_prime_utr-29795;Parent=PASSSERD09262.5
10	AnnotationFinalizer_	three_prime_UTR	11394365	11403494	.	+	.	ID=three_prime_utr-29796;Parent=PASSSERD09262.5
10	GAF	gene	11392441	11414656	.	-	.	ID=PASSSERD09263;combinedEvidence=4;complete=1;maxEvidence=4;maxTie=1.0;transcripts=1
10	GeMoMa	mRNA	11392441	11414656	4199	-	.	ID=PASSSERD09263.1;Parent=PASSSERD09263;aa=793;alternative="montanus_gene-FSD2,onychos_gene-FSD2,pyrgi_gene-FSD2";avgCov=2210.0614;bestScore=4199;ce=12;evidence=4;iAA=1;lpm=793;maxGap=0;maxScore=4199;minCov=895;minSplitReads=1198;nps=0;oldID=passerold_transcript:ENSPDOT00000017579_R0;pAA=1;prediction=0;raa=793;rce=12;ref-gene=passerold_gene:ENSPDOG00000011641;start=M;stop=*;sumWeight=3.6;tae=1;tde=1;tie=1;tpc=1
10	GeMoMa	exon	11392441	11396739	.	-	.	ID=nbis-exon-314918;Parent=PASSSERD09263.1;de=true;minCov=895;pc=1
10	GeMoMa	exon	11397458	11397634	.	-	.	ID=nbis-exon-314919;Parent=PASSSERD09263.1;de=true;minCov=895;pc=1
10	GeMoMa	exon	11399677	11399809	.	-	.	ID=nbis-exon-314920;Parent=PASSSERD09263.1;de=true;minCov=895;pc=1
10	GeMoMa	exon	11401394	11401527	.	-	.	ID=nbis-exon-314921;Parent=PASSSERD09263.1;de=true;minCov=895;pc=1
10	GeMoMa	exon	11401915	11402068	.	-	.	ID=nbis-exon-314922;Parent=PASSSERD09263.1;de=true;minCov=895;pc=1
10	GeMoMa	exon	11402814	11402948	.	-	.	ID=nbis-exon-314923;Parent=PASSSERD09263.1;de=true;minCov=895;pc=1
10	GeMoMa	exon	11403750	11403905	.	-	.	ID=nbis-exon-314924;Parent=PASSSERD09263.1;de=true;minCov=895;pc=1
10	GeMoMa	exon	11404922	11405043	.	-	.	ID=nbis-exon-314925;Parent=PASSSERD09263.1;de=true;minCov=895;pc=1
10	GeMoMa	exon	11405968	11405990	.	-	.	ID=nbis-exon-314926;Parent=PASSSERD09263.1;de=true;minCov=895;pc=1
10	GeMoMa	exon	11407190	11407423	.	-	.	ID=nbis-exon-314927;Parent=PASSSERD09263.1;de=true;minCov=895;pc=1
10	GeMoMa	exon	11408487	11408582	.	-	.	ID=nbis-exon-314928;Parent=PASSSERD09263.1;de=true;minCov=895;pc=1
10	GeMoMa	exon	11408662	11409463	.	-	.	ID=nbis-exon-314929;Parent=PASSSERD09263.1;de=true;minCov=895;pc=1
10	GeMoMa	exon	11411110	11411847	.	-	.	ID=nbis-exon-314930;Parent=PASSSERD09263.1;de=true;minCov=895;pc=1
10	GeMoMa	exon	11414295	11414656	.	-	.	ID=nbis-exon-314931;Parent=PASSSERD09263.1;de=true;minCov=895;pc=1
10	GeMoMa	CDS	11396487	11396739	.	-	1	ID=cds-286692;Parent=PASSSERD09263.1;ae=true;minCov=4140;pc=1
10	GeMoMa	CDS	11397458	11397634	.	-	1	ID=cds-286691;Parent=PASSSERD09263.1;ae=true;de=true;minCov=2270;pc=1
10	GeMoMa	CDS	11399677	11399809	.	-	2	ID=cds-286690;Parent=PASSSERD09263.1;ae=true;de=true;minCov=1957;pc=1
10	GeMoMa	CDS	11401394	11401527	.	-	1	ID=cds-286689;Parent=PASSSERD09263.1;ae=true;de=true;minCov=2075;pc=1
10	GeMoMa	CDS	11401915	11402068	.	-	2	ID=cds-286688;Parent=PASSSERD09263.1;ae=true;de=true;minCov=1958;pc=1
10	GeMoMa	CDS	11402814	11402948	.	-	2	ID=cds-286687;Parent=PASSSERD09263.1;ae=true;de=true;minCov=2185;pc=1
10	GeMoMa	CDS	11403750	11403905	.	-	2	ID=cds-286686;Parent=PASSSERD09263.1;ae=true;de=true;minCov=2442;pc=1
10	GeMoMa	CDS	11404922	11405043	.	-	1	ID=cds-286685;Parent=PASSSERD09263.1;ae=true;de=true;minCov=1503;pc=1
10	GeMoMa	CDS	11405968	11405990	.	-	0	ID=cds-286684;Parent=PASSSERD09263.1;ae=true;de=true;minCov=1405;pc=1
10	GeMoMa	CDS	11407190	11407423	.	-	0	ID=cds-286683;Parent=PASSSERD09263.1;ae=true;de=true;minCov=1462;pc=1
10	GeMoMa	CDS	11408487	11408582	.	-	0	ID=cds-286682;Parent=PASSSERD09263.1;ae=true;de=true;minCov=1466;pc=1
10	GeMoMa	CDS	11408662	11409423	.	-	0	ID=cds-286681;Parent=PASSSERD09263.1;de=true;minCov=895;pc=1
10	AnnotationFinalizer_	five_prime_UTR	11409424	11409463	.	-	.	ID=five_prime_utr-36725;Parent=PASSSERD09263.1
10	AnnotationFinalizer_	five_prime_UTR	11411110	11411847	.	-	.	ID=five_prime_utr-36724;Parent=PASSSERD09263.1
10	AnnotationFinalizer_	five_prime_UTR	11414295	11414656	.	-	.	ID=five_prime_utr-36723;Parent=PASSSERD09263.1
10	AnnotationFinalizer_	three_prime_UTR	11392441	11396486	.	-	.	ID=three_prime_utr-29797;Parent=PASSSERD09263.1
10	GAF	gene	11408475	11427787	.	+	.	ID=PASSSERD09264;combinedEvidence=3;complete=1;maxEvidence=3;maxTie=0.9;transcripts=1
10	GeMoMa	mRNA	11408475	11427787	3078	+	.	ID=PASSSERD09264.1;Parent=PASSSERD09264;aa=915;alternative="onychos_gene-WHAMM,pyrgi_gene-WHAMM";avgCov=2441.5741;bestScore=3078;ce=11;evidence=3;iAA=0.7046;lpm=264;maxGap=147;maxScore=4128;minCov=0;minSplitReads=0;nps=0;oldID=montanus_rna-XM_039722735.1_R0;pAA=0.7774;prediction=0;raa=795;rce=10;ref-gene=montanus_gene-WHAMM;start=M;stop=*;sumWeight=2.8;tae=0.9;tde=0.9;tie=0.9;tpc=0.7566
10	GeMoMa	exon	11408475	11413031	.	+	.	ID=nbis-exon-314932;Parent=PASSSERD09264.1;de=true;minCov=0;pc=0.3191
10	GeMoMa	exon	11413097	11414453	.	+	.	ID=nbis-exon-314933;Parent=PASSSERD09264.1;de=true;minCov=0;pc=0.3191
10	GeMoMa	exon	11417194	11417367	.	+	.	ID=nbis-exon-314934;Parent=PASSSERD09264.1;de=true;minCov=0;pc=0.3191
10	GeMoMa	exon	11418643	11418793	.	+	.	ID=nbis-exon-314935;Parent=PASSSERD09264.1;de=true;minCov=0;pc=0.3191
10	GeMoMa	exon	11419281	11419450	.	+	.	ID=nbis-exon-314936;Parent=PASSSERD09264.1;de=true;minCov=0;pc=0.3191
10	GeMoMa	exon	11420095	11420260	.	+	.	ID=nbis-exon-314937;Parent=PASSSERD09264.1;de=true;minCov=0;pc=0.3191
10	GeMoMa	exon	11421211	11421398	.	+	.	ID=nbis-exon-314938;Parent=PASSSERD09264.1;de=true;minCov=0;pc=0.3191
10	GeMoMa	exon	11422786	11422872	.	+	.	ID=nbis-exon-314939;Parent=PASSSERD09264.1;de=true;minCov=0;pc=0.3191
10	GeMoMa	exon	11422957	11423052	.	+	.	ID=nbis-exon-314940;Parent=PASSSERD09264.1;de=true;minCov=0;pc=0.3191
10	GeMoMa	exon	11423431	11423754	.	+	.	ID=nbis-exon-314941;Parent=PASSSERD09264.1;de=true;minCov=0;pc=0.3191
10	GeMoMa	exon	11423852	11423972	.	+	.	ID=nbis-exon-314942;Parent=PASSSERD09264.1;de=true;minCov=0;pc=0.3191
10	GeMoMa	exon	11426210	11427787	.	+	.	ID=nbis-exon-314943;Parent=PASSSERD09264.1;de=true;minCov=0;pc=0.3191
10	GeMoMa	CDS	11413473	11414453	.	+	0	ID=cds-286693;Parent=PASSSERD09264.1;de=true;minCov=0;pc=0.3191
10	GeMoMa	CDS	11417194	11417367	.	+	0	ID=cds-286694;Parent=PASSSERD09264.1;ae=true;de=true;minCov=2384;pc=1
10	GeMoMa	CDS	11418643	11418793	.	+	0	ID=cds-286695;Parent=PASSSERD09264.1;ae=true;de=true;minCov=2327;pc=1
10	GeMoMa	CDS	11419281	11419450	.	+	2	ID=cds-286696;Parent=PASSSERD09264.1;ae=true;de=true;minCov=2472;pc=1
10	GeMoMa	CDS	11420095	11420260	.	+	0	ID=cds-286697;Parent=PASSSERD09264.1;ae=true;de=true;minCov=2748;pc=1
10	GeMoMa	CDS	11421211	11421398	.	+	2	ID=cds-286698;Parent=PASSSERD09264.1;ae=true;de=true;minCov=2784;pc=1
10	GeMoMa	CDS	11422786	11422872	.	+	0	ID=cds-286699;Parent=PASSSERD09264.1;ae=true;de=true;minCov=4784;pc=1
10	GeMoMa	CDS	11422957	11423052	.	+	0	ID=cds-286700;Parent=PASSSERD09264.1;ae=true;de=true;minCov=5362;pc=1
10	GeMoMa	CDS	11423431	11423754	.	+	0	ID=cds-286701;Parent=PASSSERD09264.1;ae=true;de=false;minCov=699;pc=1
10	GeMoMa	CDS	11423852	11423972	.	+	0	ID=cds-286702;Parent=PASSSERD09264.1;ae=false;de=true;minCov=514;pc=1
10	GeMoMa	CDS	11426210	11426496	.	+	2	ID=cds-286703;Parent=PASSSERD09264.1;ae=true;minCov=3524;pc=1
10	AnnotationFinalizer_	five_prime_UTR	11408475	11413031	.	+	.	ID=five_prime_utr-36726;Parent=PASSSERD09264.1
10	AnnotationFinalizer_	five_prime_UTR	11413097	11413472	.	+	.	ID=five_prime_utr-36727;Parent=PASSSERD09264.1
10	AnnotationFinalizer_	three_prime_UTR	11426497	11427787	.	+	.	ID=three_prime_utr-29798;Parent=PASSSERD09264.1
10	GAF	gene	11435378	11495030	.	-	.	ID=PASSSERD09265;combinedEvidence=4;complete=5;maxEvidence=3;maxTie=0.7778;transcripts=5
10	GeMoMa	mRNA	11435378	11483925	907	-	.	ID=PASSSERD09265.2;Parent=PASSSERD09265;aa=355;alternative="onychos_gene-HOMER1,pyrgi_gene-HOMER1";avgCov=1821.6103;bestScore=1799;ce=9;evidence=3;iAA=0.5197;lpm=30;maxGap=1;maxScore=1805;minCov=4;minSplitReads=0;nps=0;oldID=montanus_rna-XM_039709765.1_R1;pAA=0.7022;prediction=1;raa=356;rce=9;ref-gene=montanus_gene-HOMER1;start=M;stop=*;sumWeight=2.8;tae=0.75;tde=0.75;tie=0.75;tpc=1
10	GeMoMa	exon	11435378	11442292	.	-	.	ID=nbis-exon-314954;Parent=PASSSERD09265.2;de=false;minCov=4;pc=1
10	GeMoMa	exon	11443373	11443453	.	-	.	ID=nbis-exon-314955;Parent=PASSSERD09265.2;de=false;minCov=4;pc=1
10	GeMoMa	exon	11445442	11445552	.	-	.	ID=nbis-exon-314956;Parent=PASSSERD09265.2;de=false;minCov=4;pc=1
10	GeMoMa	exon	11447698	11447854	.	-	.	ID=nbis-exon-314957;Parent=PASSSERD09265.2;de=false;minCov=4;pc=1
10	GeMoMa	exon	11449355	11449494	.	-	.	ID=nbis-exon-314958;Parent=PASSSERD09265.2;de=false;minCov=4;pc=1
10	GeMoMa	exon	11450772	11450864	.	-	.	ID=nbis-exon-314959;Parent=PASSSERD09265.2;de=false;minCov=4;pc=1
10	GeMoMa	exon	11456907	11457038	.	-	.	ID=nbis-exon-314960;Parent=PASSSERD09265.2;de=false;minCov=4;pc=1
10	GeMoMa	exon	11472405	11472561	.	-	.	ID=nbis-exon-314961;Parent=PASSSERD09265.2;de=false;minCov=4;pc=1
10	GeMoMa	exon	11483832	11483925	.	-	.	ID=nbis-exon-314962;Parent=PASSSERD09265.2;de=false;minCov=4;pc=1
10	GeMoMa	CDS	11442104	11442292	.	-	0	ID=cds-286722;Parent=PASSSERD09265.2;ae=true;minCov=1180;pc=1
10	GeMoMa	CDS	11443373	11443453	.	-	0	ID=cds-286721;Parent=PASSSERD09265.2;ae=true;de=true;minCov=2176;pc=1
10	GeMoMa	CDS	11445442	11445552	.	-	0	ID=cds-286720;Parent=PASSSERD09265.2;ae=true;de=true;minCov=1769;pc=1
10	GeMoMa	CDS	11447698	11447854	.	-	1	ID=cds-286719;Parent=PASSSERD09265.2;ae=true;de=true;minCov=1579;pc=1
10	GeMoMa	CDS	11449355	11449494	.	-	0	ID=cds-286718;Parent=PASSSERD09265.2;ae=true;de=true;minCov=1360;pc=1
10	GeMoMa	CDS	11450772	11450864	.	-	0	ID=cds-286717;Parent=PASSSERD09265.2;ae=true;de=true;minCov=1328;pc=1
10	GeMoMa	CDS	11456907	11457038	.	-	0	ID=cds-286716;Parent=PASSSERD09265.2;ae=false;de=true;minCov=1328;pc=1
10	GeMoMa	CDS	11472405	11472561	.	-	1	ID=cds-286715;Parent=PASSSERD09265.2;ae=false;de=false;minCov=1800;pc=1
10	GeMoMa	CDS	11483832	11483836	.	-	0	ID=cds-286714;Parent=PASSSERD09265.2;de=false;minCov=4;pc=1
10	AnnotationFinalizer_	five_prime_UTR	11483837	11483925	.	-	.	ID=five_prime_utr-36729;Parent=PASSSERD09265.2
10	AnnotationFinalizer_	three_prime_UTR	11435378	11442103	.	-	.	ID=three_prime_utr-29800;Parent=PASSSERD09265.2
10	GeMoMa	mRNA	11435378	11495030	1995	-	.	ID=PASSSERD09265.1;Parent=PASSSERD09265;aa=393;alternative="onychos_gene-HOMER2,pyrgi_gene-HOMER2";avgCov=1798.9169;bestScore=1995;ce=10;evidence=3;iAA=1;lpm=393;maxGap=0;maxScore=1995;minCov=705;minSplitReads=0;nps=0;oldID=passerold_transcript:ENSPDOT00000017674_R0;pAA=1;prediction=0;raa=393;rce=10;ref-gene=passerold_gene:ENSPDOG00000011710;start=M;stop=*;sumWeight=2.8;tae=0.7778;tde=0.7778;tie=0.7778;tpc=1
10	GeMoMa	exon	11435378	11442292	.	-	.	ID=nbis-exon-314944;Parent=PASSSERD09265.1;de=false;minCov=1270;pc=1
10	GeMoMa	exon	11443373	11443453	.	-	.	ID=nbis-exon-314945;Parent=PASSSERD09265.1;de=false;minCov=1270;pc=1
10	GeMoMa	exon	11445442	11445552	.	-	.	ID=nbis-exon-314946;Parent=PASSSERD09265.1;de=false;minCov=1270;pc=1
10	GeMoMa	exon	11447698	11447854	.	-	.	ID=nbis-exon-314947;Parent=PASSSERD09265.1;de=false;minCov=1270;pc=1
10	GeMoMa	exon	11449355	11449494	.	-	.	ID=nbis-exon-314948;Parent=PASSSERD09265.1;de=false;minCov=1270;pc=1
10	GeMoMa	exon	11449638	11449664	.	-	.	ID=nbis-exon-314949;Parent=PASSSERD09265.1;de=false;minCov=1270;pc=1
10	GeMoMa	exon	11450772	11450864	.	-	.	ID=nbis-exon-314950;Parent=PASSSERD09265.1;de=false;minCov=1270;pc=1
10	GeMoMa	exon	11456907	11457038	.	-	.	ID=nbis-exon-314951;Parent=PASSSERD09265.1;de=false;minCov=1270;pc=1
10	GeMoMa	exon	11472405	11472561	.	-	.	ID=nbis-exon-314952;Parent=PASSSERD09265.1;de=false;minCov=1270;pc=1
10	GeMoMa	exon	11494835	11495030	.	-	.	ID=nbis-exon-314953;Parent=PASSSERD09265.1;de=false;minCov=1270;pc=1
10	GeMoMa	CDS	11442104	11442292	.	-	0	ID=cds-286713;Parent=PASSSERD09265.1;ae=true;minCov=1180;pc=1
10	GeMoMa	CDS	11443373	11443453	.	-	0	ID=cds-286712;Parent=PASSSERD09265.1;ae=true;de=true;minCov=2176;pc=1
10	GeMoMa	CDS	11445442	11445552	.	-	0	ID=cds-286711;Parent=PASSSERD09265.1;ae=true;de=true;minCov=1769;pc=1
10	GeMoMa	CDS	11447698	11447854	.	-	1	ID=cds-286710;Parent=PASSSERD09265.1;ae=true;de=true;minCov=1579;pc=1
10	GeMoMa	CDS	11449355	11449494	.	-	0	ID=cds-286709;Parent=PASSSERD09265.1;ae=true;de=true;minCov=1360;pc=1
10	GeMoMa	CDS	11449638	11449664	.	-	0	ID=cds-286708;Parent=PASSSERD09265.1;ae=true;de=true;minCov=705;pc=1
10	GeMoMa	CDS	11450772	11450864	.	-	0	ID=cds-286707;Parent=PASSSERD09265.1;ae=true;de=true;minCov=1328;pc=1
10	GeMoMa	CDS	11456907	11457038	.	-	0	ID=cds-286706;Parent=PASSSERD09265.1;ae=false;de=true;minCov=1328;pc=1
10	GeMoMa	CDS	11472405	11472561	.	-	1	ID=cds-286705;Parent=PASSSERD09265.1;ae=false;de=false;minCov=1800;pc=1
10	GeMoMa	CDS	11494835	11494926	.	-	0	ID=cds-286704;Parent=PASSSERD09265.1;de=false;minCov=1270;pc=1
10	AnnotationFinalizer_	five_prime_UTR	11494927	11495030	.	-	.	ID=five_prime_utr-36728;Parent=PASSSERD09265.1
10	AnnotationFinalizer_	three_prime_UTR	11435378	11442103	.	-	.	ID=three_prime_utr-29799;Parent=PASSSERD09265.1
10	GeMoMa	mRNA	11435378	11495030	2070	-	.	ID=PASSSERD09265.3;Parent=PASSSERD09265;aa=408;alternative="onychos_gene-HOMER2";avgCov=1745.9028;bestScore=2070;ce=10;evidence=2;iAA=1;lpm=408;maxGap=0;maxScore=2070;minCov=331;minSplitReads=0;nps=0;oldID=pyrgi_rna-XM_041468913.1_R0;pAA=1;prediction=0;raa=408;rce=10;ref-gene=pyrgi_gene-HOMER2;start=M;stop=*;sumWeight=2.0;tae=0.7778;tde=0.7778;tie=0.7778;tpc=1
10	GeMoMa	exon	11435378	11442292	.	-	.	ID=nbis-exon-314963;Parent=PASSSERD09265.3;de=false;minCov=1270;pc=1
10	GeMoMa	exon	11443373	11443453	.	-	.	ID=nbis-exon-314964;Parent=PASSSERD09265.3;de=false;minCov=1270;pc=1
10	GeMoMa	exon	11445442	11445552	.	-	.	ID=nbis-exon-314965;Parent=PASSSERD09265.3;de=false;minCov=1270;pc=1
10	GeMoMa	exon	11447698	11447854	.	-	.	ID=nbis-exon-314966;Parent=PASSSERD09265.3;de=false;minCov=1270;pc=1
10	GeMoMa	exon	11449355	11449539	.	-	.	ID=nbis-exon-314967;Parent=PASSSERD09265.3;de=false;minCov=1270;pc=1
10	GeMoMa	exon	11449638	11449664	.	-	.	ID=nbis-exon-314968;Parent=PASSSERD09265.3;de=false;minCov=1270;pc=1
10	GeMoMa	exon	11450772	11450864	.	-	.	ID=nbis-exon-314969;Parent=PASSSERD09265.3;de=false;minCov=1270;pc=1
10	GeMoMa	exon	11456907	11457038	.	-	.	ID=nbis-exon-314970;Parent=PASSSERD09265.3;de=false;minCov=1270;pc=1
10	GeMoMa	exon	11472405	11472561	.	-	.	ID=nbis-exon-314971;Parent=PASSSERD09265.3;de=false;minCov=1270;pc=1
10	GeMoMa	exon	11494835	11495030	.	-	.	ID=nbis-exon-314972;Parent=PASSSERD09265.3;de=false;minCov=1270;pc=1
10	GeMoMa	CDS	11442104	11442292	.	-	0	ID=cds-286732;Parent=PASSSERD09265.3;ae=true;minCov=1180;pc=1
10	GeMoMa	CDS	11443373	11443453	.	-	0	ID=cds-286731;Parent=PASSSERD09265.3;ae=true;de=true;minCov=2176;pc=1
10	GeMoMa	CDS	11445442	11445552	.	-	0	ID=cds-286730;Parent=PASSSERD09265.3;ae=true;de=true;minCov=1769;pc=1
10	GeMoMa	CDS	11447698	11447854	.	-	1	ID=cds-286729;Parent=PASSSERD09265.3;ae=true;de=true;minCov=1579;pc=1
10	GeMoMa	CDS	11449355	11449539	.	-	0	ID=cds-286728;Parent=PASSSERD09265.3;ae=true;de=true;minCov=331;pc=1
10	GeMoMa	CDS	11449638	11449664	.	-	0	ID=cds-286727;Parent=PASSSERD09265.3;ae=true;de=true;minCov=705;pc=1
10	GeMoMa	CDS	11450772	11450864	.	-	0	ID=cds-286726;Parent=PASSSERD09265.3;ae=true;de=true;minCov=1328;pc=1
10	GeMoMa	CDS	11456907	11457038	.	-	0	ID=cds-286725;Parent=PASSSERD09265.3;ae=false;de=true;minCov=1328;pc=1
10	GeMoMa	CDS	11472405	11472561	.	-	1	ID=cds-286724;Parent=PASSSERD09265.3;ae=false;de=false;minCov=1800;pc=1
10	GeMoMa	CDS	11494835	11494926	.	-	0	ID=cds-286723;Parent=PASSSERD09265.3;de=false;minCov=1270;pc=1
10	AnnotationFinalizer_	five_prime_UTR	11494927	11495030	.	-	.	ID=five_prime_utr-36730;Parent=PASSSERD09265.3
10	AnnotationFinalizer_	three_prime_UTR	11435378	11442103	.	-	.	ID=three_prime_utr-29801;Parent=PASSSERD09265.3
10	GeMoMa	mRNA	11435378	11495030	2027	-	.	ID=PASSSERD09265.4;Parent=PASSSERD09265;aa=399;alternative="onychos_gene-HOMER2";avgCov=1768.7911;bestScore=2027;ce=9;evidence=2;iAA=1;lpm=399;maxGap=0;maxScore=2027;minCov=331;minSplitReads=0;nps=0;oldID=pyrgi_rna-XM_041468914.1_R0;pAA=1;prediction=0;raa=399;rce=9;ref-gene=pyrgi_gene-HOMER2;start=M;stop=*;sumWeight=2.0;tae=0.75;tde=0.75;tie=0.75;tpc=1
10	GeMoMa	exon	11435378	11442292	.	-	.	ID=nbis-exon-314973;Parent=PASSSERD09265.4;de=false;minCov=1270;pc=1
10	GeMoMa	exon	11443373	11443453	.	-	.	ID=nbis-exon-314974;Parent=PASSSERD09265.4;de=false;minCov=1270;pc=1
10	GeMoMa	exon	11445442	11445552	.	-	.	ID=nbis-exon-314975;Parent=PASSSERD09265.4;de=false;minCov=1270;pc=1
10	GeMoMa	exon	11447698	11447854	.	-	.	ID=nbis-exon-314976;Parent=PASSSERD09265.4;de=false;minCov=1270;pc=1
10	GeMoMa	exon	11449355	11449539	.	-	.	ID=nbis-exon-314977;Parent=PASSSERD09265.4;de=false;minCov=1270;pc=1
10	GeMoMa	exon	11450772	11450864	.	-	.	ID=nbis-exon-314978;Parent=PASSSERD09265.4;de=false;minCov=1270;pc=1
10	GeMoMa	exon	11456907	11457038	.	-	.	ID=nbis-exon-314979;Parent=PASSSERD09265.4;de=false;minCov=1270;pc=1
10	GeMoMa	exon	11472405	11472561	.	-	.	ID=nbis-exon-314980;Parent=PASSSERD09265.4;de=false;minCov=1270;pc=1
10	GeMoMa	exon	11494835	11495030	.	-	.	ID=nbis-exon-314981;Parent=PASSSERD09265.4;de=false;minCov=1270;pc=1
10	GeMoMa	CDS	11442104	11442292	.	-	0	ID=cds-286741;Parent=PASSSERD09265.4;ae=true;minCov=1180;pc=1
10	GeMoMa	CDS	11443373	11443453	.	-	0	ID=cds-286740;Parent=PASSSERD09265.4;ae=true;de=true;minCov=2176;pc=1
10	GeMoMa	CDS	11445442	11445552	.	-	0	ID=cds-286739;Parent=PASSSERD09265.4;ae=true;de=true;minCov=1769;pc=1
10	GeMoMa	CDS	11447698	11447854	.	-	1	ID=cds-286738;Parent=PASSSERD09265.4;ae=true;de=true;minCov=1579;pc=1
10	GeMoMa	CDS	11449355	11449539	.	-	0	ID=cds-286737;Parent=PASSSERD09265.4;ae=true;de=true;minCov=331;pc=1
10	GeMoMa	CDS	11450772	11450864	.	-	0	ID=cds-286736;Parent=PASSSERD09265.4;ae=true;de=true;minCov=1328;pc=1
10	GeMoMa	CDS	11456907	11457038	.	-	0	ID=cds-286735;Parent=PASSSERD09265.4;ae=false;de=true;minCov=1328;pc=1
10	GeMoMa	CDS	11472405	11472561	.	-	1	ID=cds-286734;Parent=PASSSERD09265.4;ae=false;de=false;minCov=1800;pc=1
10	GeMoMa	CDS	11494835	11494926	.	-	0	ID=cds-286733;Parent=PASSSERD09265.4;de=false;minCov=1270;pc=1
10	AnnotationFinalizer_	five_prime_UTR	11494927	11495030	.	-	.	ID=five_prime_utr-36731;Parent=PASSSERD09265.4
10	AnnotationFinalizer_	three_prime_UTR	11435378	11442103	.	-	.	ID=three_prime_utr-29802;Parent=PASSSERD09265.4
10	GeMoMa	mRNA	11435378	11495030	1952	-	.	ID=PASSSERD09265.5;Parent=PASSSERD09265;aa=384;alternative="onychos_gene-HOMER2";avgCov=1823.9418;bestScore=1952;ce=9;evidence=2;iAA=1;lpm=384;maxGap=0;maxScore=1952;minCov=1180;minSplitReads=0;nps=0;oldID=pyrgi_rna-XM_041468916.1_R0;pAA=1;prediction=0;raa=384;rce=9;ref-gene=pyrgi_gene-HOMER2;start=M;stop=*;sumWeight=2.0;tae=0.75;tde=0.75;tie=0.75;tpc=1
10	GeMoMa	exon	11435378	11442292	.	-	.	ID=nbis-exon-314982;Parent=PASSSERD09265.5;de=false;minCov=1270;pc=1
10	GeMoMa	exon	11443373	11443453	.	-	.	ID=nbis-exon-314983;Parent=PASSSERD09265.5;de=false;minCov=1270;pc=1
10	GeMoMa	exon	11445442	11445552	.	-	.	ID=nbis-exon-314984;Parent=PASSSERD09265.5;de=false;minCov=1270;pc=1
10	GeMoMa	exon	11447698	11447854	.	-	.	ID=nbis-exon-314985;Parent=PASSSERD09265.5;de=false;minCov=1270;pc=1
10	GeMoMa	exon	11449355	11449494	.	-	.	ID=nbis-exon-314986;Parent=PASSSERD09265.5;de=false;minCov=1270;pc=1
10	GeMoMa	exon	11450772	11450864	.	-	.	ID=nbis-exon-314987;Parent=PASSSERD09265.5;de=false;minCov=1270;pc=1
10	GeMoMa	exon	11456907	11457038	.	-	.	ID=nbis-exon-314988;Parent=PASSSERD09265.5;de=false;minCov=1270;pc=1
10	GeMoMa	exon	11472405	11472561	.	-	.	ID=nbis-exon-314989;Parent=PASSSERD09265.5;de=false;minCov=1270;pc=1
10	GeMoMa	exon	11494835	11495030	.	-	.	ID=nbis-exon-314990;Parent=PASSSERD09265.5;de=false;minCov=1270;pc=1
10	GeMoMa	CDS	11442104	11442292	.	-	0	ID=cds-286750;Parent=PASSSERD09265.5;ae=true;minCov=1180;pc=1
10	GeMoMa	CDS	11443373	11443453	.	-	0	ID=cds-286749;Parent=PASSSERD09265.5;ae=true;de=true;minCov=2176;pc=1
10	GeMoMa	CDS	11445442	11445552	.	-	0	ID=cds-286748;Parent=PASSSERD09265.5;ae=true;de=true;minCov=1769;pc=1
10	GeMoMa	CDS	11447698	11447854	.	-	1	ID=cds-286747;Parent=PASSSERD09265.5;ae=true;de=true;minCov=1579;pc=1
10	GeMoMa	CDS	11449355	11449494	.	-	0	ID=cds-286746;Parent=PASSSERD09265.5;ae=true;de=true;minCov=1360;pc=1
10	GeMoMa	CDS	11450772	11450864	.	-	0	ID=cds-286745;Parent=PASSSERD09265.5;ae=true;de=true;minCov=1328;pc=1
10	GeMoMa	CDS	11456907	11457038	.	-	0	ID=cds-286744;Parent=PASSSERD09265.5;ae=false;de=true;minCov=1328;pc=1
10	GeMoMa	CDS	11472405	11472561	.	-	1	ID=cds-286743;Parent=PASSSERD09265.5;ae=false;de=false;minCov=1800;pc=1
10	GeMoMa	CDS	11494835	11494926	.	-	0	ID=cds-286742;Parent=PASSSERD09265.5;de=false;minCov=1270;pc=1
10	AnnotationFinalizer_	five_prime_UTR	11494927	11495030	.	-	.	ID=five_prime_utr-36732;Parent=PASSSERD09265.5
10	AnnotationFinalizer_	three_prime_UTR	11435378	11442103	.	-	.	ID=three_prime_utr-29803;Parent=PASSSERD09265.5
10	GAF	gene	11511335	11515547	.	+	.	ID=PASSSERD09266;combinedEvidence=4;complete=1;maxEvidence=4;maxTie=1.0;transcripts=1
10	GeMoMa	mRNA	11511335	11515547	684	+	.	ID=PASSSERD09266.1;Parent=PASSSERD09266;aa=118;alternative="onychos_gene-RAMAC,passerold_gene:ENSPDOG00000011727,pyrgi_gene-RAMAC";avgCov=2278.7373;bestScore=684;ce=2;evidence=4;iAA=1;lpm=118;maxGap=0;maxScore=684;minCov=1379;minSplitReads=2407;nps=0;oldID=montanus_rna-XM_039723483.1_R0;pAA=1;prediction=0;raa=118;rce=2;ref-gene=montanus_gene-RAMAC;start=M;stop=*;sumWeight=3.6;tae=1;tde=1;tie=1;tpc=1
10	GeMoMa	exon	11511335	11511413	.	+	.	ID=nbis-exon-314991;Parent=PASSSERD09266.1;de=true;minCov=1379;pc=1
10	GeMoMa	exon	11512699	11512870	.	+	.	ID=nbis-exon-314992;Parent=PASSSERD09266.1;de=true;minCov=1379;pc=1
10	GeMoMa	exon	11514404	11515547	.	+	.	ID=nbis-exon-314993;Parent=PASSSERD09266.1;de=true;minCov=1379;pc=1
10	GeMoMa	CDS	11512707	11512870	.	+	0	ID=cds-286751;Parent=PASSSERD09266.1;de=true;minCov=1379;pc=1
10	GeMoMa	CDS	11514404	11514593	.	+	1	ID=cds-286752;Parent=PASSSERD09266.1;ae=true;minCov=1796;pc=1
10	AnnotationFinalizer_	five_prime_UTR	11511335	11511413	.	+	.	ID=five_prime_utr-36733;Parent=PASSSERD09266.1
10	AnnotationFinalizer_	five_prime_UTR	11512699	11512706	.	+	.	ID=five_prime_utr-36734;Parent=PASSSERD09266.1
10	AnnotationFinalizer_	three_prime_UTR	11514594	11515547	.	+	.	ID=three_prime_utr-29804;Parent=PASSSERD09266.1
10	GAF	gene	11531996	11534984	.	-	.	ID=PASSSERD09267;combinedEvidence=4;complete=1;maxEvidence=4;maxTie=1.0;transcripts=1
10	GeMoMa	mRNA	11531996	11534984	680	-	.	ID=PASSSERD09267.1;Parent=PASSSERD09267;aa=140;alternative="montanus_gene-CUNH15orf40,onychos_gene-CUNH15orf40,pyrgi_gene-CUNH15orf40";avgCov=761.6429;bestScore=680;ce=4;evidence=4;iAA=1;lpm=140;maxGap=0;maxScore=680;minCov=203;minSplitReads=410;nps=0;oldID=passerold_transcript:ENSPDOT00000017703_R0;pAA=1;prediction=0;raa=140;rce=4;ref-gene=passerold_gene:ENSPDOG00000011729;start=M;stop=*;sumWeight=3.6;tae=1;tde=1;tie=1;tpc=1
10	GeMoMa	exon	11531996	11532819	.	-	.	ID=nbis-exon-314994;Parent=PASSSERD09267.1;de=true;minCov=203;pc=1
10	GeMoMa	exon	11533673	11533800	.	-	.	ID=nbis-exon-314995;Parent=PASSSERD09267.1;de=true;minCov=203;pc=1
10	GeMoMa	exon	11534612	11534738	.	-	.	ID=nbis-exon-314996;Parent=PASSSERD09267.1;de=true;minCov=203;pc=1
10	GeMoMa	exon	11534817	11534984	.	-	.	ID=nbis-exon-314997;Parent=PASSSERD09267.1;de=true;minCov=203;pc=1
10	GeMoMa	CDS	11532727	11532819	.	-	0	ID=cds-286756;Parent=PASSSERD09267.1;ae=true;minCov=920;pc=1
10	GeMoMa	CDS	11533673	11533800	.	-	2	ID=cds-286755;Parent=PASSSERD09267.1;ae=true;de=true;minCov=765;pc=1
10	GeMoMa	CDS	11534612	11534738	.	-	0	ID=cds-286754;Parent=PASSSERD09267.1;ae=true;de=true;minCov=485;pc=1
10	GeMoMa	CDS	11534817	11534888	.	-	0	ID=cds-286753;Parent=PASSSERD09267.1;de=true;minCov=203;pc=1
10	AnnotationFinalizer_	five_prime_UTR	11534889	11534984	.	-	.	ID=five_prime_utr-36735;Parent=PASSSERD09267.1
10	AnnotationFinalizer_	three_prime_UTR	11531996	11532726	.	-	.	ID=three_prime_utr-29805;Parent=PASSSERD09267.1
10	GAF	gene	11531996	11548436	.	-	.	ID=PASSSERD09268;combinedEvidence=4;complete=3;maxEvidence=4;maxTie=1.0;transcripts=3
10	GeMoMa	mRNA	11531996	11546675	1322	-	.	ID=PASSSERD09268.2;Parent=PASSSERD09268;aa=314;alternative="onychos_gene-BTBD2,pyrgi_gene-BTBD2";avgCov=5448.2941;bestScore=1625;ce=7;evidence=3;iAA=0.8063;lpm=25;maxGap=5;maxScore=1625;minCov=11;minSplitReads=0;nps=0;oldID=montanus_rna-XM_039696677.1_R1;pAA=0.8667;prediction=1;raa=310;rce=7;ref-gene=montanus_gene-BTBD2;start=M;stop=*;sumWeight=2.8;tae=1;tde=0.8333;tie=0.8333;tpc=1
10	GeMoMa	exon	11531996	11532819	.	-	.	ID=nbis-exon-315008;Parent=PASSSERD09268.2;de=false;minCov=11;pc=1
10	GeMoMa	exon	11533673	11534738	.	-	.	ID=nbis-exon-315009;Parent=PASSSERD09268.2;de=false;minCov=11;pc=1
10	GeMoMa	exon	11535234	11536358	.	-	.	ID=nbis-exon-315010;Parent=PASSSERD09268.2;de=false;minCov=11;pc=1
10	GeMoMa	exon	11537244	11537390	.	-	.	ID=nbis-exon-315011;Parent=PASSSERD09268.2;de=false;minCov=11;pc=1
10	GeMoMa	exon	11540155	11540242	.	-	.	ID=nbis-exon-315012;Parent=PASSSERD09268.2;de=false;minCov=11;pc=1
10	GeMoMa	exon	11540766	11540958	.	-	.	ID=nbis-exon-315013;Parent=PASSSERD09268.2;de=false;minCov=11;pc=1
10	GeMoMa	exon	11541221	11541418	.	-	.	ID=nbis-exon-315014;Parent=PASSSERD09268.2;de=false;minCov=11;pc=1
10	GeMoMa	exon	11542768	11542873	.	-	.	ID=nbis-exon-315015;Parent=PASSSERD09268.2;de=false;minCov=11;pc=1
10	GeMoMa	exon	11545838	11546675	.	-	.	ID=nbis-exon-315016;Parent=PASSSERD09268.2;de=false;minCov=11;pc=1
10	GeMoMa	CDS	11536200	11536358	.	-	0	ID=cds-286771;Parent=PASSSERD09268.2;ae=true;minCov=4243;pc=1
10	GeMoMa	CDS	11537244	11537390	.	-	0	ID=cds-286770;Parent=PASSSERD09268.2;ae=true;de=true;minCov=5950;pc=1
10	GeMoMa	CDS	11540155	11540242	.	-	1	ID=cds-286769;Parent=PASSSERD09268.2;ae=true;de=true;minCov=4975;pc=1
10	GeMoMa	CDS	11540766	11540958	.	-	2	ID=cds-286768;Parent=PASSSERD09268.2;ae=true;de=true;minCov=5048;pc=1
10	GeMoMa	CDS	11541221	11541418	.	-	2	ID=cds-286767;Parent=PASSSERD09268.2;ae=true;de=true;minCov=4008;pc=1
10	GeMoMa	CDS	11542768	11542873	.	-	0	ID=cds-286766;Parent=PASSSERD09268.2;ae=true;de=true;minCov=3542;pc=1
10	GeMoMa	CDS	11545838	11545888	.	-	0	ID=cds-286765;Parent=PASSSERD09268.2;de=false;minCov=11;pc=1
10	AnnotationFinalizer_	five_prime_UTR	11545889	11546675	.	-	.	ID=five_prime_utr-36737;Parent=PASSSERD09268.2
10	AnnotationFinalizer_	three_prime_UTR	11531996	11532819	.	-	.	ID=three_prime_utr-29811;Parent=PASSSERD09268.2
10	AnnotationFinalizer_	three_prime_UTR	11533673	11534738	.	-	.	ID=three_prime_utr-29810;Parent=PASSSERD09268.2
10	AnnotationFinalizer_	three_prime_UTR	11535234	11536199	.	-	.	ID=three_prime_utr-29809;Parent=PASSSERD09268.2
10	GeMoMa	mRNA	11531996	11548436	1961	-	.	ID=PASSSERD09268.1;Parent=PASSSERD09268;aa=377;alternative="montanus_gene-BTBD1,montanus_gene-BTBD2,onychos_gene-BTBD2,passerold_gene:ENSPDOG00000005396,pyrgi_gene-BTBD1,pyrgi_gene-BTBD2";avgCov=5141.1017;bestScore=1961;ce=8;evidence=4;iAA=1;lpm=377;maxGap=0;maxScore=1961;minCov=2548;minSplitReads=2567;nps=0;oldID=onychos_rna-XM_041418888.1_R0;pAA=1;prediction=0;raa=377;rce=8;ref-gene=onychos_gene-BTBD1;start=M;stop=*;sumWeight=3.6;tae=1;tde=1;tie=1;tpc=1
10	GeMoMa	exon	11531996	11532819	.	-	.	ID=nbis-exon-314998;Parent=PASSSERD09268.1;de=true;minCov=2548;pc=1
10	GeMoMa	exon	11533673	11534738	.	-	.	ID=nbis-exon-314999;Parent=PASSSERD09268.1;de=true;minCov=2548;pc=1
10	GeMoMa	exon	11535234	11536358	.	-	.	ID=nbis-exon-315000;Parent=PASSSERD09268.1;de=true;minCov=2548;pc=1
10	GeMoMa	exon	11537244	11537390	.	-	.	ID=nbis-exon-315001;Parent=PASSSERD09268.1;de=true;minCov=2548;pc=1
10	GeMoMa	exon	11540155	11540242	.	-	.	ID=nbis-exon-315002;Parent=PASSSERD09268.1;de=true;minCov=2548;pc=1
10	GeMoMa	exon	11540766	11540958	.	-	.	ID=nbis-exon-315003;Parent=PASSSERD09268.1;de=true;minCov=2548;pc=1
10	GeMoMa	exon	11541221	11541418	.	-	.	ID=nbis-exon-315004;Parent=PASSSERD09268.1;de=true;minCov=2548;pc=1
10	GeMoMa	exon	11542768	11542873	.	-	.	ID=nbis-exon-315005;Parent=PASSSERD09268.1;de=true;minCov=2548;pc=1
10	GeMoMa	exon	11543116	11543272	.	-	.	ID=nbis-exon-315006;Parent=PASSSERD09268.1;de=true;minCov=2548;pc=1
10	GeMoMa	exon	11548077	11548436	.	-	.	ID=nbis-exon-315007;Parent=PASSSERD09268.1;de=true;minCov=2548;pc=1
10	GeMoMa	CDS	11536200	11536358	.	-	0	ID=cds-286764;Parent=PASSSERD09268.1;ae=true;minCov=4243;pc=1
10	GeMoMa	CDS	11537244	11537390	.	-	0	ID=cds-286763;Parent=PASSSERD09268.1;ae=true;de=true;minCov=5950;pc=1
10	GeMoMa	CDS	11540155	11540242	.	-	1	ID=cds-286762;Parent=PASSSERD09268.1;ae=true;de=true;minCov=4975;pc=1
10	GeMoMa	CDS	11540766	11540958	.	-	2	ID=cds-286761;Parent=PASSSERD09268.1;ae=true;de=true;minCov=5048;pc=1
10	GeMoMa	CDS	11541221	11541418	.	-	2	ID=cds-286760;Parent=PASSSERD09268.1;ae=true;de=true;minCov=4008;pc=1
10	GeMoMa	CDS	11542768	11542873	.	-	0	ID=cds-286759;Parent=PASSSERD09268.1;ae=true;de=true;minCov=3542;pc=1
10	GeMoMa	CDS	11543116	11543272	.	-	1	ID=cds-286758;Parent=PASSSERD09268.1;ae=true;de=true;minCov=2551;pc=1
10	GeMoMa	CDS	11548077	11548159	.	-	0	ID=cds-286757;Parent=PASSSERD09268.1;de=true;minCov=2548;pc=1
10	AnnotationFinalizer_	five_prime_UTR	11548160	11548436	.	-	.	ID=five_prime_utr-36736;Parent=PASSSERD09268.1
10	AnnotationFinalizer_	three_prime_UTR	11531996	11532819	.	-	.	ID=three_prime_utr-29808;Parent=PASSSERD09268.1
10	AnnotationFinalizer_	three_prime_UTR	11533673	11534738	.	-	.	ID=three_prime_utr-29807;Parent=PASSSERD09268.1
10	AnnotationFinalizer_	three_prime_UTR	11535234	11536199	.	-	.	ID=three_prime_utr-29806;Parent=PASSSERD09268.1
10	GeMoMa	mRNA	11531996	11548436	2202	-	.	ID=PASSSERD09268.3;Parent=PASSSERD09268;aa=425;avgCov=5331.4698;bestScore=2202;ce=9;evidence=1;iAA=1;lpm=425;maxGap=0;maxScore=2202;minCov=2548;minSplitReads=95;nps=0;oldID=passerold_transcript:ENSPDOT00000017713_R0;pAA=1;prediction=0;raa=425;rce=9;ref-gene=passerold_gene:ENSPDOG00000011740;start=M;stop=*;sumWeight=0.8;tae=1;tde=1;tie=1;tpc=1
10	GeMoMa	exon	11531996	11532819	.	-	.	ID=nbis-exon-315017;Parent=PASSSERD09268.3;de=true;minCov=2548;pc=1
10	GeMoMa	exon	11533673	11534738	.	-	.	ID=nbis-exon-315018;Parent=PASSSERD09268.3;de=true;minCov=2548;pc=1
10	GeMoMa	exon	11535234	11535828	.	-	.	ID=nbis-exon-315019;Parent=PASSSERD09268.3;de=true;minCov=2548;pc=1
10	GeMoMa	exon	11536262	11536358	.	-	.	ID=nbis-exon-315020;Parent=PASSSERD09268.3;de=true;minCov=2548;pc=1
10	GeMoMa	exon	11537244	11537390	.	-	.	ID=nbis-exon-315021;Parent=PASSSERD09268.3;de=true;minCov=2548;pc=1
10	GeMoMa	exon	11540155	11540242	.	-	.	ID=nbis-exon-315022;Parent=PASSSERD09268.3;de=true;minCov=2548;pc=1
10	GeMoMa	exon	11540766	11540958	.	-	.	ID=nbis-exon-315023;Parent=PASSSERD09268.3;de=true;minCov=2548;pc=1
10	GeMoMa	exon	11541221	11541418	.	-	.	ID=nbis-exon-315024;Parent=PASSSERD09268.3;de=true;minCov=2548;pc=1
10	GeMoMa	exon	11542768	11542873	.	-	.	ID=nbis-exon-315025;Parent=PASSSERD09268.3;de=true;minCov=2548;pc=1
10	GeMoMa	exon	11543116	11543272	.	-	.	ID=nbis-exon-315026;Parent=PASSSERD09268.3;de=true;minCov=2548;pc=1
10	GeMoMa	exon	11548077	11548436	.	-	.	ID=nbis-exon-315027;Parent=PASSSERD09268.3;de=true;minCov=2548;pc=1
10	GeMoMa	CDS	11535623	11535828	.	-	2	ID=cds-286780;Parent=PASSSERD09268.3;ae=true;minCov=5560;pc=1
10	GeMoMa	CDS	11536262	11536358	.	-	0	ID=cds-286779;Parent=PASSSERD09268.3;ae=true;de=true;minCov=5276;pc=1
10	GeMoMa	CDS	11537244	11537390	.	-	0	ID=cds-286778;Parent=PASSSERD09268.3;ae=true;de=true;minCov=5950;pc=1
10	GeMoMa	CDS	11540155	11540242	.	-	1	ID=cds-286777;Parent=PASSSERD09268.3;ae=true;de=true;minCov=4975;pc=1
10	GeMoMa	CDS	11540766	11540958	.	-	2	ID=cds-286776;Parent=PASSSERD09268.3;ae=true;de=true;minCov=5048;pc=1
10	GeMoMa	CDS	11541221	11541418	.	-	2	ID=cds-286775;Parent=PASSSERD09268.3;ae=true;de=true;minCov=4008;pc=1
10	GeMoMa	CDS	11542768	11542873	.	-	0	ID=cds-286774;Parent=PASSSERD09268.3;ae=true;de=true;minCov=3542;pc=1
10	GeMoMa	CDS	11543116	11543272	.	-	1	ID=cds-286773;Parent=PASSSERD09268.3;ae=true;de=true;minCov=2551;pc=1
10	GeMoMa	CDS	11548077	11548159	.	-	0	ID=cds-286772;Parent=PASSSERD09268.3;de=true;minCov=2548;pc=1
10	AnnotationFinalizer_	five_prime_UTR	11548160	11548436	.	-	.	ID=five_prime_utr-36738;Parent=PASSSERD09268.3
10	AnnotationFinalizer_	three_prime_UTR	11531996	11532819	.	-	.	ID=three_prime_utr-29814;Parent=PASSSERD09268.3
10	AnnotationFinalizer_	three_prime_UTR	11533673	11534738	.	-	.	ID=three_prime_utr-29813;Parent=PASSSERD09268.3
10	AnnotationFinalizer_	three_prime_UTR	11535234	11535622	.	-	.	ID=three_prime_utr-29812;Parent=PASSSERD09268.3
10	GAF	gene	11557787	11578938	.	+	.	ID=PASSSERD09269;combinedEvidence=2;complete=2;maxEvidence=2;maxTie=0.8889;transcripts=2
10	GeMoMa	mRNA	11557787	11578938	1781	+	.	ID=PASSSERD09269.1;Parent=PASSSERD09269;aa=358;alternative="pyrgi_gene-TM6SF1";avgCov=3362.1806;bestScore=1781;ce=10;evidence=2;iAA=0.9227;lpm=281;maxGap=17;maxScore=1949;minCov=4;minSplitReads=0;nps=0;oldID=montanus_rna-XM_039722817.1_R0;pAA=0.9387;prediction=0;raa=371;rce=10;ref-gene=montanus_gene-TM6SF1;start=M;stop=*;sumWeight=1.8;tae=1;tde=0.8889;tie=0.8889;tpc=1
10	GeMoMa	exon	11557787	11557879	.	+	.	ID=nbis-exon-315028;Parent=PASSSERD09269.1;de=false;minCov=4;pc=1
10	GeMoMa	exon	11559067	11559170	.	+	.	ID=nbis-exon-315029;Parent=PASSSERD09269.1;de=false;minCov=4;pc=1
10	GeMoMa	exon	11559651	11559748	.	+	.	ID=nbis-exon-315030;Parent=PASSSERD09269.1;de=false;minCov=4;pc=1
10	GeMoMa	exon	11560839	11560942	.	+	.	ID=nbis-exon-315031;Parent=PASSSERD09269.1;de=false;minCov=4;pc=1
10	GeMoMa	exon	11561782	11561864	.	+	.	ID=nbis-exon-315032;Parent=PASSSERD09269.1;de=false;minCov=4;pc=1
10	GeMoMa	exon	11563222	11563343	.	+	.	ID=nbis-exon-315033;Parent=PASSSERD09269.1;de=false;minCov=4;pc=1
10	GeMoMa	exon	11567100	11567204	.	+	.	ID=nbis-exon-315034;Parent=PASSSERD09269.1;de=false;minCov=4;pc=1
10	GeMoMa	exon	11569240	11569332	.	+	.	ID=nbis-exon-315035;Parent=PASSSERD09269.1;de=false;minCov=4;pc=1
10	GeMoMa	exon	11570297	11570416	.	+	.	ID=nbis-exon-315036;Parent=PASSSERD09269.1;de=false;minCov=4;pc=1
10	GeMoMa	exon	11575887	11578286	.	+	.	ID=nbis-exon-315037;Parent=PASSSERD09269.1;de=false;minCov=4;pc=1
10	GeMoMa	exon	11578334	11578938	.	+	.	ID=nbis-exon-315038;Parent=PASSSERD09269.1;de=false;minCov=4;pc=1
10	GeMoMa	CDS	11557827	11557879	.	+	0	ID=cds-286781;Parent=PASSSERD09269.1;de=false;minCov=4;pc=1
10	GeMoMa	CDS	11559067	11559170	.	+	1	ID=cds-286782;Parent=PASSSERD09269.1;ae=true;de=true;minCov=160;pc=1
10	GeMoMa	CDS	11559651	11559748	.	+	2	ID=cds-286783;Parent=PASSSERD09269.1;ae=true;de=true;minCov=2538;pc=1
10	GeMoMa	CDS	11560839	11560942	.	+	0	ID=cds-286784;Parent=PASSSERD09269.1;ae=true;de=true;minCov=3123;pc=1
10	GeMoMa	CDS	11561782	11561864	.	+	1	ID=cds-286785;Parent=PASSSERD09269.1;ae=true;de=true;minCov=3618;pc=1
10	GeMoMa	CDS	11563222	11563343	.	+	2	ID=cds-286786;Parent=PASSSERD09269.1;ae=true;de=true;minCov=3454;pc=1
10	GeMoMa	CDS	11567100	11567204	.	+	0	ID=cds-286787;Parent=PASSSERD09269.1;ae=true;de=true;minCov=3636;pc=1
10	GeMoMa	CDS	11569240	11569332	.	+	0	ID=cds-286788;Parent=PASSSERD09269.1;ae=true;de=true;minCov=3928;pc=1
10	GeMoMa	CDS	11570297	11570416	.	+	0	ID=cds-286789;Parent=PASSSERD09269.1;ae=true;de=true;minCov=3110;pc=1
10	GeMoMa	CDS	11575887	11576078	.	+	0	ID=cds-286790;Parent=PASSSERD09269.1;ae=true;minCov=3409;pc=1
10	AnnotationFinalizer_	five_prime_UTR	11557787	11557826	.	+	.	ID=five_prime_utr-36739;Parent=PASSSERD09269.1
10	AnnotationFinalizer_	three_prime_UTR	11576079	11578286	.	+	.	ID=three_prime_utr-29815;Parent=PASSSERD09269.1
10	AnnotationFinalizer_	three_prime_UTR	11578334	11578938	.	+	.	ID=three_prime_utr-29816;Parent=PASSSERD09269.1
10	GeMoMa	mRNA	11557787	11578938	813	+	.	ID=PASSSERD09269.2;Parent=PASSSERD09269;aa=176;alternative="pyrgi_gene-TM6SF1";avgCov=2780.8731;bestScore=813;ce=6;evidence=2;iAA=0.8549;lpm=159;maxGap=17;maxScore=976;minCov=4;minSplitReads=0;nps=0;oldID=montanus_rna-XM_039722818.1_R0;pAA=0.886;prediction=0;raa=189;rce=6;ref-gene=montanus_gene-TM6SF1;start=M;stop=*;sumWeight=1.8;tae=1;tde=0.8;tie=0.6;tpc=1
10	GeMoMa	exon	11557787	11557879	.	+	.	ID=nbis-exon-315039;Parent=PASSSERD09269.2;de=false;minCov=4;pc=1
10	GeMoMa	exon	11559067	11559170	.	+	.	ID=nbis-exon-315040;Parent=PASSSERD09269.2;de=false;minCov=4;pc=1
10	GeMoMa	exon	11559651	11559748	.	+	.	ID=nbis-exon-315041;Parent=PASSSERD09269.2;de=false;minCov=4;pc=1
10	GeMoMa	exon	11560839	11560942	.	+	.	ID=nbis-exon-315042;Parent=PASSSERD09269.2;de=false;minCov=4;pc=1
10	GeMoMa	exon	11561782	11561864	.	+	.	ID=nbis-exon-315043;Parent=PASSSERD09269.2;de=false;minCov=4;pc=1
10	GeMoMa	exon	11570297	11570416	.	+	.	ID=nbis-exon-315044;Parent=PASSSERD09269.2;de=false;minCov=4;pc=1
10	GeMoMa	exon	11575887	11578286	.	+	.	ID=nbis-exon-315045;Parent=PASSSERD09269.2;de=false;minCov=4;pc=1
10	GeMoMa	exon	11578334	11578938	.	+	.	ID=nbis-exon-315046;Parent=PASSSERD09269.2;de=false;minCov=4;pc=1
10	GeMoMa	CDS	11557827	11557879	.	+	0	ID=cds-286791;Parent=PASSSERD09269.2;de=false;minCov=4;pc=1
10	GeMoMa	CDS	11559067	11559170	.	+	1	ID=cds-286792;Parent=PASSSERD09269.2;ae=true;de=true;minCov=160;pc=1
10	GeMoMa	CDS	11559651	11559748	.	+	2	ID=cds-286793;Parent=PASSSERD09269.2;ae=true;de=true;minCov=2538;pc=1
10	GeMoMa	CDS	11560839	11560942	.	+	0	ID=cds-286794;Parent=PASSSERD09269.2;ae=true;de=true;minCov=3123;pc=1
10	GeMoMa	CDS	11561782	11561864	.	+	1	ID=cds-286795;Parent=PASSSERD09269.2;ae=true;de=true;minCov=3618;pc=1
10	GeMoMa	CDS	11570297	11570382	.	+	2	ID=cds-286796;Parent=PASSSERD09269.2;ae=true;minCov=3654;pc=1
10	AnnotationFinalizer_	five_prime_UTR	11557787	11557826	.	+	.	ID=five_prime_utr-36740;Parent=PASSSERD09269.2
10	AnnotationFinalizer_	three_prime_UTR	11570383	11570416	.	+	.	ID=three_prime_utr-29817;Parent=PASSSERD09269.2
10	AnnotationFinalizer_	three_prime_UTR	11575887	11578286	.	+	.	ID=three_prime_utr-29818;Parent=PASSSERD09269.2
10	AnnotationFinalizer_	three_prime_UTR	11578334	11578938	.	+	.	ID=three_prime_utr-29819;Parent=PASSSERD09269.2
10	GAF	gene	11564485	11607208	.	-	.	ID=PASSSERD09270;combinedEvidence=3;complete=1;maxEvidence=3;maxTie=0.8;transcripts=1
10	GeMoMa	mRNA	11564485	11607208	921	-	.	ID=PASSSERD09270.1;Parent=PASSSERD09270;aa=186;alternative="onychos_gene-HDGFL3,pyrgi_gene-HDGFL3";avgCov=237.905;bestScore=921;ce=6;evidence=3;iAA=0.8824;lpm=177;maxGap=18;maxScore=1085;minCov=0;minSplitReads=0;nps=0;oldID=montanus_rna-XM_039722819.1_R0;pAA=0.8922;prediction=0;raa=204;rce=6;ref-gene=montanus_gene-HDGFL3;start=M;stop=*;sumWeight=2.8;tae=0.8;tde=0.8;tie=0.8;tpc=0.9462
10	GeMoMa	exon	11564485	11564671	.	-	.	ID=nbis-exon-315047;Parent=PASSSERD09270.1;de=false;minCov=0;pc=0
10	GeMoMa	exon	11571829	11578806	.	-	.	ID=nbis-exon-315048;Parent=PASSSERD09270.1;de=false;minCov=0;pc=0
10	GeMoMa	exon	11585709	11585855	.	-	.	ID=nbis-exon-315049;Parent=PASSSERD09270.1;de=false;minCov=0;pc=0
10	GeMoMa	exon	11587389	11587547	.	-	.	ID=nbis-exon-315050;Parent=PASSSERD09270.1;de=false;minCov=0;pc=0
10	GeMoMa	exon	11588800	11588938	.	-	.	ID=nbis-exon-315051;Parent=PASSSERD09270.1;de=false;minCov=0;pc=0
10	GeMoMa	exon	11592167	11592243	.	-	.	ID=nbis-exon-315052;Parent=PASSSERD09270.1;de=false;minCov=0;pc=0
10	GeMoMa	exon	11607179	11607208	.	-	.	ID=nbis-exon-315053;Parent=PASSSERD09270.1;de=false;minCov=0;pc=0
10	GeMoMa	CDS	11578801	11578806	.	-	0	ID=cds-286802;Parent=PASSSERD09270.1;ae=true;minCov=329;pc=1
10	GeMoMa	CDS	11585709	11585855	.	-	0	ID=cds-286801;Parent=PASSSERD09270.1;ae=true;de=true;minCov=261;pc=1
10	GeMoMa	CDS	11587389	11587547	.	-	0	ID=cds-286800;Parent=PASSSERD09270.1;ae=true;de=true;minCov=246;pc=1
10	GeMoMa	CDS	11588800	11588938	.	-	1	ID=cds-286799;Parent=PASSSERD09270.1;ae=true;de=true;minCov=178;pc=1
10	GeMoMa	CDS	11592167	11592243	.	-	0	ID=cds-286798;Parent=PASSSERD09270.1;ae=false;de=true;minCov=32;pc=1
10	GeMoMa	CDS	11607179	11607208	.	-	0	ID=cds-286797;Parent=PASSSERD09270.1;de=false;minCov=0;pc=0
10	AnnotationFinalizer_	three_prime_UTR	11564485	11564671	.	-	.	ID=three_prime_utr-29821;Parent=PASSSERD09270.1
10	AnnotationFinalizer_	three_prime_UTR	11571829	11578800	.	-	.	ID=three_prime_utr-29820;Parent=PASSSERD09270.1
10	GAF	gene	11642043	11660386	.	-	.	ID=PASSSERD09271;combinedEvidence=2;complete=1;maxEvidence=2;maxTie=0.0;transcripts=1
10	GeMoMa	mRNA	11642043	11660386	5157	-	.	ID=PASSSERD09271.1;Parent=PASSSERD09271;aa=983;alternative="pyrgi_gene-BNC1";avgCov=0.3048;bestScore=5157;ce=5;evidence=2;iAA=0.9898;lpm=281;maxGap=1;maxScore=5219;minCov=0;minSplitReads=0;nps=0;oldID=onychos_rna-XM_041418789.1_R0;pAA=0.9919;prediction=0;raa=984;rce=5;ref-gene=onychos_gene-BNC1;start=M;stop=*;sumWeight=2.0;tae=0;tde=0;tie=0;tpc=0.2289
10	GeMoMa	exon	11642043	11642724	.	-	.	ID=nbis-exon-315054;Parent=PASSSERD09271.1;de=false;minCov=0;pc=0
10	GeMoMa	exon	11644772	11646690	.	-	.	ID=nbis-exon-315055;Parent=PASSSERD09271.1;de=false;minCov=0;pc=0
10	GeMoMa	exon	11647921	11648156	.	-	.	ID=nbis-exon-315056;Parent=PASSSERD09271.1;de=false;minCov=0;pc=0
10	GeMoMa	exon	11648317	11648419	.	-	.	ID=nbis-exon-315057;Parent=PASSSERD09271.1;de=false;minCov=0;pc=0
10	GeMoMa	exon	11660378	11660386	.	-	.	ID=nbis-exon-315058;Parent=PASSSERD09271.1;de=false;minCov=0;pc=0
10	GeMoMa	CDS	11642043	11642724	.	-	1	ID=cds-286807;Parent=PASSSERD09271.1;ae=false;minCov=0;pc=0
10	GeMoMa	CDS	11644772	11646690	.	-	0	ID=cds-286806;Parent=PASSSERD09271.1;ae=false;de=false;minCov=0;pc=0.3517
10	GeMoMa	CDS	11647921	11648156	.	-	2	ID=cds-286805;Parent=PASSSERD09271.1;ae=false;de=false;minCov=0;pc=0
10	GeMoMa	CDS	11648317	11648419	.	-	0	ID=cds-286804;Parent=PASSSERD09271.1;ae=false;de=false;minCov=0;pc=0
10	GeMoMa	CDS	11660378	11660386	.	-	0	ID=cds-286803;Parent=PASSSERD09271.1;de=false;minCov=0;pc=0
10	GAF	gene	11774174	11798572	.	+	.	ID=PASSSERD09272;combinedEvidence=4;complete=4;maxEvidence=3;maxTie=1.0;transcripts=4
10	GeMoMa	mRNA	11774174	11798572	1726	+	.	ID=PASSSERD09272.1;Parent=PASSSERD09272;aa=369;alternative="montanus_gene-SH3GL2,onychos_gene-SH3GL2,onychos_gene-SH3GL3,pyrgi_gene-SH3GL2,pyrgi_gene-SH3GL3";avgCov=116.0524;bestScore=1726;ce=9;evidence=3;iAA=0.9322;lpm=266;maxGap=14;maxScore=1813;minCov=0;minSplitReads=0;nps=0;oldID=montanus_rna-XM_039722902.1_R0;pAA=0.9431;prediction=0;raa=354;rce=9;ref-gene=montanus_gene-SH3GL3;start=M;stop=*;sumWeight=2.8;tae=0.875;tde=0.875;tie=0.875;tpc=0.9187
10	GeMoMa	exon	11774174	11774263	.	+	.	ID=nbis-exon-315059;Parent=PASSSERD09272.1;de=false;minCov=0;pc=0
10	GeMoMa	exon	11785760	11785828	.	+	.	ID=nbis-exon-315060;Parent=PASSSERD09272.1;de=false;minCov=0;pc=0
10	GeMoMa	exon	11786425	11786497	.	+	.	ID=nbis-exon-315061;Parent=PASSSERD09272.1;de=false;minCov=0;pc=0
10	GeMoMa	exon	11786967	11787110	.	+	.	ID=nbis-exon-315062;Parent=PASSSERD09272.1;de=false;minCov=0;pc=0
10	GeMoMa	exon	11787779	11787912	.	+	.	ID=nbis-exon-315063;Parent=PASSSERD09272.1;de=false;minCov=0;pc=0
10	GeMoMa	exon	11789298	11789456	.	+	.	ID=nbis-exon-315064;Parent=PASSSERD09272.1;de=false;minCov=0;pc=0
10	GeMoMa	exon	11792246	11792349	.	+	.	ID=nbis-exon-315065;Parent=PASSSERD09272.1;de=false;minCov=0;pc=0
10	GeMoMa	exon	11793597	11793724	.	+	.	ID=nbis-exon-315066;Parent=PASSSERD09272.1;de=false;minCov=0;pc=0
10	GeMoMa	exon	11797696	11798572	.	+	.	ID=nbis-exon-315067;Parent=PASSSERD09272.1;de=false;minCov=0;pc=0
10	GeMoMa	CDS	11774174	11774263	.	+	0	ID=cds-286808;Parent=PASSSERD09272.1;de=false;minCov=0;pc=0
10	GeMoMa	CDS	11785760	11785828	.	+	0	ID=cds-286809;Parent=PASSSERD09272.1;ae=false;de=true;minCov=36;pc=1
10	GeMoMa	CDS	11786425	11786497	.	+	0	ID=cds-286810;Parent=PASSSERD09272.1;ae=true;de=true;minCov=105;pc=1
10	GeMoMa	CDS	11786967	11787110	.	+	2	ID=cds-286811;Parent=PASSSERD09272.1;ae=true;de=true;minCov=93;pc=1
10	GeMoMa	CDS	11787779	11787912	.	+	2	ID=cds-286812;Parent=PASSSERD09272.1;ae=true;de=true;minCov=91;pc=1
10	GeMoMa	CDS	11789298	11789456	.	+	0	ID=cds-286813;Parent=PASSSERD09272.1;ae=true;de=true;minCov=95;pc=1
10	GeMoMa	CDS	11792246	11792349	.	+	0	ID=cds-286814;Parent=PASSSERD09272.1;ae=true;de=true;minCov=115;pc=1
10	GeMoMa	CDS	11793597	11793724	.	+	1	ID=cds-286815;Parent=PASSSERD09272.1;ae=true;de=true;minCov=128;pc=1
10	GeMoMa	CDS	11797696	11797901	.	+	2	ID=cds-286816;Parent=PASSSERD09272.1;ae=true;minCov=125;pc=1
10	AnnotationFinalizer_	three_prime_UTR	11797902	11798572	.	+	.	ID=three_prime_utr-29822;Parent=PASSSERD09272.1
10	GeMoMa	mRNA	11783996	11798572	1267	+	.	ID=PASSSERD09272.2;Parent=PASSSERD09272;aa=392;alternative="montanus_gene-SH3GL1,onychos_gene-SH3GL1,pyrgi_gene-SH3GL1";avgCov=109.409;bestScore=1420;ce=10;evidence=3;iAA=0.6582;lpm=33;maxGap=11;maxScore=1904;minCov=0;minSplitReads=0;nps=0;oldID=montanus_rna-XM_039734303.1_R1;pAA=0.7526;prediction=1;raa=369;rce=10;ref-gene=montanus_gene-SH3GL1;start=M;stop=*;sumWeight=2.8;tae=0.7778;tde=0.7778;tie=0.6667;tpc=0.9753
10	GeMoMa	exon	11783996	11784106	.	+	.	ID=nbis-exon-315068;Parent=PASSSERD09272.2;de=false;minCov=0;pc=0.7387
10	GeMoMa	exon	11785760	11785828	.	+	.	ID=nbis-exon-315069;Parent=PASSSERD09272.2;de=false;minCov=0;pc=0.7387
10	GeMoMa	exon	11786425	11786497	.	+	.	ID=nbis-exon-315070;Parent=PASSSERD09272.2;de=false;minCov=0;pc=0.7387
10	GeMoMa	exon	11786967	11787110	.	+	.	ID=nbis-exon-315071;Parent=PASSSERD09272.2;de=false;minCov=0;pc=0.7387
10	GeMoMa	exon	11787779	11787912	.	+	.	ID=nbis-exon-315072;Parent=PASSSERD09272.2;de=false;minCov=0;pc=0.7387
10	GeMoMa	exon	11789298	11789456	.	+	.	ID=nbis-exon-315073;Parent=PASSSERD09272.2;de=false;minCov=0;pc=0.7387
10	GeMoMa	exon	11792246	11792349	.	+	.	ID=nbis-exon-315074;Parent=PASSSERD09272.2;de=false;minCov=0;pc=0.7387
10	GeMoMa	exon	11793597	11793724	.	+	.	ID=nbis-exon-315075;Parent=PASSSERD09272.2;de=false;minCov=0;pc=0.7387
10	GeMoMa	exon	11793785	11793832	.	+	.	ID=nbis-exon-315076;Parent=PASSSERD09272.2;de=false;minCov=0;pc=0.7387
10	GeMoMa	exon	11797696	11798572	.	+	.	ID=nbis-exon-315077;Parent=PASSSERD09272.2;de=false;minCov=0;pc=0.7387
10	GeMoMa	CDS	11783996	11784106	.	+	0	ID=cds-286817;Parent=PASSSERD09272.2;de=false;minCov=0;pc=0.7387
10	GeMoMa	CDS	11785760	11785828	.	+	0	ID=cds-286818;Parent=PASSSERD09272.2;ae=false;de=true;minCov=36;pc=1
10	GeMoMa	CDS	11786425	11786497	.	+	0	ID=cds-286819;Parent=PASSSERD09272.2;ae=true;de=true;minCov=105;pc=1
10	GeMoMa	CDS	11786967	11787110	.	+	2	ID=cds-286820;Parent=PASSSERD09272.2;ae=true;de=true;minCov=93;pc=1
10	GeMoMa	CDS	11787779	11787912	.	+	2	ID=cds-286821;Parent=PASSSERD09272.2;ae=true;de=true;minCov=91;pc=1
10	GeMoMa	CDS	11789298	11789456	.	+	0	ID=cds-286822;Parent=PASSSERD09272.2;ae=true;de=true;minCov=95;pc=1
10	GeMoMa	CDS	11792246	11792349	.	+	0	ID=cds-286823;Parent=PASSSERD09272.2;ae=true;de=true;minCov=115;pc=1
10	GeMoMa	CDS	11793597	11793724	.	+	1	ID=cds-286824;Parent=PASSSERD09272.2;ae=true;de=true;minCov=128;pc=1
10	GeMoMa	CDS	11793785	11793832	.	+	2	ID=cds-286825;Parent=PASSSERD09272.2;ae=false;de=false;minCov=1;pc=1
10	GeMoMa	CDS	11797696	11797901	.	+	2	ID=cds-286826;Parent=PASSSERD09272.2;ae=true;minCov=125;pc=1
10	AnnotationFinalizer_	three_prime_UTR	11797902	11798572	.	+	.	ID=three_prime_utr-29823;Parent=PASSSERD09272.2
10	GeMoMa	mRNA	11783996	11798572	1260	+	.	ID=PASSSERD09272.3;Parent=PASSSERD09272;aa=376;alternative="onychos_gene-SH3GL1,pyrgi_gene-SH3GL1";avgCov=114.0222;bestScore=1330;ce=9;evidence=3;iAA=0.6702;lpm=33;maxGap=11;maxScore=1814;minCov=0;minSplitReads=0;nps=0;oldID=montanus_rna-XM_039734321.1_R1;pAA=0.7473;prediction=1;raa=350;rce=9;ref-gene=montanus_gene-SH3GL1;start=M;stop=*;sumWeight=2.8;tae=0.875;tde=0.875;tie=0.875;tpc=0.9743
10	GeMoMa	exon	11783996	11784106	.	+	.	ID=nbis-exon-315078;Parent=PASSSERD09272.3;de=false;minCov=0;pc=0.7387
10	GeMoMa	exon	11785760	11785828	.	+	.	ID=nbis-exon-315079;Parent=PASSSERD09272.3;de=false;minCov=0;pc=0.7387
10	GeMoMa	exon	11786425	11786497	.	+	.	ID=nbis-exon-315080;Parent=PASSSERD09272.3;de=false;minCov=0;pc=0.7387
10	GeMoMa	exon	11786967	11787110	.	+	.	ID=nbis-exon-315081;Parent=PASSSERD09272.3;de=false;minCov=0;pc=0.7387
10	GeMoMa	exon	11787779	11787912	.	+	.	ID=nbis-exon-315082;Parent=PASSSERD09272.3;de=false;minCov=0;pc=0.7387
10	GeMoMa	exon	11789298	11789456	.	+	.	ID=nbis-exon-315083;Parent=PASSSERD09272.3;de=false;minCov=0;pc=0.7387
10	GeMoMa	exon	11792246	11792349	.	+	.	ID=nbis-exon-315084;Parent=PASSSERD09272.3;de=false;minCov=0;pc=0.7387
10	GeMoMa	exon	11793597	11793724	.	+	.	ID=nbis-exon-315085;Parent=PASSSERD09272.3;de=false;minCov=0;pc=0.7387
10	GeMoMa	exon	11797696	11798572	.	+	.	ID=nbis-exon-315086;Parent=PASSSERD09272.3;de=false;minCov=0;pc=0.7387
10	GeMoMa	CDS	11783996	11784106	.	+	0	ID=cds-286827;Parent=PASSSERD09272.3;de=false;minCov=0;pc=0.7387
10	GeMoMa	CDS	11785760	11785828	.	+	0	ID=cds-286828;Parent=PASSSERD09272.3;ae=false;de=true;minCov=36;pc=1
10	GeMoMa	CDS	11786425	11786497	.	+	0	ID=cds-286829;Parent=PASSSERD09272.3;ae=true;de=true;minCov=105;pc=1
10	GeMoMa	CDS	11786967	11787110	.	+	2	ID=cds-286830;Parent=PASSSERD09272.3;ae=true;de=true;minCov=93;pc=1
10	GeMoMa	CDS	11787779	11787912	.	+	2	ID=cds-286831;Parent=PASSSERD09272.3;ae=true;de=true;minCov=91;pc=1
10	GeMoMa	CDS	11789298	11789456	.	+	0	ID=cds-286832;Parent=PASSSERD09272.3;ae=true;de=true;minCov=95;pc=1
10	GeMoMa	CDS	11792246	11792349	.	+	0	ID=cds-286833;Parent=PASSSERD09272.3;ae=true;de=true;minCov=115;pc=1
10	GeMoMa	CDS	11793597	11793724	.	+	1	ID=cds-286834;Parent=PASSSERD09272.3;ae=true;de=true;minCov=128;pc=1
10	GeMoMa	CDS	11797696	11797901	.	+	2	ID=cds-286835;Parent=PASSSERD09272.3;ae=true;minCov=125;pc=1
10	AnnotationFinalizer_	three_prime_UTR	11797902	11798572	.	+	.	ID=three_prime_utr-29824;Parent=PASSSERD09272.3
10	GeMoMa	mRNA	11785576	11798572	1641	+	.	ID=PASSSERD09272.4;Parent=PASSSERD09272;aa=319;alternative="onychos_gene-SH3GL3";avgCov=130.5183;bestScore=1641;ce=8;evidence=2;iAA=1;lpm=319;maxGap=0;maxScore=1641;minCov=90;minSplitReads=94;nps=0;oldID=passerold_transcript:ENSPDOT00000017848_R0;pAA=1;prediction=0;raa=319;rce=8;ref-gene=passerold_gene:ENSPDOG00000011836;start=M;stop=*;sumWeight=1.8;tae=1;tde=1;tie=1;tpc=1
10	GeMoMa	exon	11785576	11785828	.	+	.	ID=nbis-exon-315087;Parent=PASSSERD09272.4;de=true;minCov=90;pc=1
10	GeMoMa	exon	11786425	11786497	.	+	.	ID=nbis-exon-315088;Parent=PASSSERD09272.4;de=true;minCov=90;pc=1
10	GeMoMa	exon	11786967	11787110	.	+	.	ID=nbis-exon-315089;Parent=PASSSERD09272.4;de=true;minCov=90;pc=1
10	GeMoMa	exon	11787779	11787912	.	+	.	ID=nbis-exon-315090;Parent=PASSSERD09272.4;de=true;minCov=90;pc=1
10	GeMoMa	exon	11789298	11789456	.	+	.	ID=nbis-exon-315091;Parent=PASSSERD09272.4;de=true;minCov=90;pc=1
10	GeMoMa	exon	11792246	11792349	.	+	.	ID=nbis-exon-315092;Parent=PASSSERD09272.4;de=true;minCov=90;pc=1
10	GeMoMa	exon	11793597	11793724	.	+	.	ID=nbis-exon-315093;Parent=PASSSERD09272.4;de=true;minCov=90;pc=1
10	GeMoMa	exon	11797696	11798572	.	+	.	ID=nbis-exon-315094;Parent=PASSSERD09272.4;de=true;minCov=90;pc=1
10	GeMoMa	CDS	11785820	11785828	.	+	0	ID=cds-286836;Parent=PASSSERD09272.4;de=true;minCov=90;pc=1
10	GeMoMa	CDS	11786425	11786497	.	+	0	ID=cds-286837;Parent=PASSSERD09272.4;ae=true;de=true;minCov=105;pc=1
10	GeMoMa	CDS	11786967	11787110	.	+	2	ID=cds-286838;Parent=PASSSERD09272.4;ae=true;de=true;minCov=93;pc=1
10	GeMoMa	CDS	11787779	11787912	.	+	2	ID=cds-286839;Parent=PASSSERD09272.4;ae=true;de=true;minCov=91;pc=1
10	GeMoMa	CDS	11789298	11789456	.	+	0	ID=cds-286840;Parent=PASSSERD09272.4;ae=true;de=true;minCov=95;pc=1
10	GeMoMa	CDS	11792246	11792349	.	+	0	ID=cds-286841;Parent=PASSSERD09272.4;ae=true;de=true;minCov=115;pc=1
10	GeMoMa	CDS	11793597	11793724	.	+	1	ID=cds-286842;Parent=PASSSERD09272.4;ae=true;de=true;minCov=128;pc=1
10	GeMoMa	CDS	11797696	11797901	.	+	2	ID=cds-286843;Parent=PASSSERD09272.4;ae=true;minCov=125;pc=1
10	AnnotationFinalizer_	five_prime_UTR	11785576	11785819	.	+	.	ID=five_prime_utr-36741;Parent=PASSSERD09272.4
10	AnnotationFinalizer_	three_prime_UTR	11797902	11798572	.	+	.	ID=three_prime_utr-29825;Parent=PASSSERD09272.4
10	GAF	gene	11789277	11813839	.	-	.	ID=PASSSERD09273;combinedEvidence=4;complete=8;maxEvidence=4;maxTie=1.0;transcripts=8
10	GeMoMa	mRNA	11789277	11813839	1269	-	.	ID=PASSSERD09273.1;Parent=PASSSERD09273;aa=723;alternative="onychos_gene-LMNA,passerold_gene:ENSPDOG00000005060,pyrgi_gene-LMNA";avgCov=54.8921;bestScore=3269;ce=12;evidence=4;iAA=0.3945;lpm=15;maxGap=87;maxScore=3269;minCov=0;minSplitReads=0;nps=0;oldID=montanus_rna-XM_039702069.1_R2;pAA=0.5369;prediction=2;raa=655;rce=12;ref-gene=montanus_gene-LMNA;start=M;stop=*;sumWeight=3.6;tae=0.8182;tde=0.9091;tie=0.8182;tpc=0.8073
10	GeMoMa	exon	11789277	11790496	.	-	.	ID=nbis-exon-315095;Parent=PASSSERD09273.1;de=true;minCov=0;pc=0.5974
10	GeMoMa	exon	11793399	11793573	.	-	.	ID=nbis-exon-315096;Parent=PASSSERD09273.1;de=true;minCov=0;pc=0.5974
10	GeMoMa	exon	11802799	11802903	.	-	.	ID=nbis-exon-315097;Parent=PASSSERD09273.1;de=true;minCov=0;pc=0.5974
10	GeMoMa	exon	11802997	11803113	.	-	.	ID=nbis-exon-315098;Parent=PASSSERD09273.1;de=true;minCov=0;pc=0.5974
10	GeMoMa	exon	11803965	11804072	.	-	.	ID=nbis-exon-315099;Parent=PASSSERD09273.1;de=true;minCov=0;pc=0.5974
10	GeMoMa	exon	11804887	11805112	.	-	.	ID=nbis-exon-315100;Parent=PASSSERD09273.1;de=true;minCov=0;pc=0.5974
10	GeMoMa	exon	11805801	11806021	.	-	.	ID=nbis-exon-315101;Parent=PASSSERD09273.1;de=true;minCov=0;pc=0.5974
10	GeMoMa	exon	11806143	11806268	.	-	.	ID=nbis-exon-315102;Parent=PASSSERD09273.1;de=true;minCov=0;pc=0.5974
10	GeMoMa	exon	11807166	11807336	.	-	.	ID=nbis-exon-315103;Parent=PASSSERD09273.1;de=true;minCov=0;pc=0.5974
10	GeMoMa	exon	11808236	11808361	.	-	.	ID=nbis-exon-315104;Parent=PASSSERD09273.1;de=true;minCov=0;pc=0.5974
10	GeMoMa	exon	11809071	11809227	.	-	.	ID=nbis-exon-315105;Parent=PASSSERD09273.1;de=true;minCov=0;pc=0.5974
10	GeMoMa	exon	11813110	11813839	.	-	.	ID=nbis-exon-315106;Parent=PASSSERD09273.1;de=true;minCov=0;pc=0.5974
10	GeMoMa	CDS	11790471	11790496	.	-	2	ID=cds-286855;Parent=PASSSERD09273.1;ae=false;minCov=3;pc=1
10	GeMoMa	CDS	11793399	11793573	.	-	0	ID=cds-286854;Parent=PASSSERD09273.1;ae=false;de=false;minCov=0;pc=0.0171
10	GeMoMa	CDS	11802799	11802903	.	-	0	ID=cds-286853;Parent=PASSSERD09273.1;ae=true;de=true;minCov=98;pc=1
10	GeMoMa	CDS	11802997	11803113	.	-	0	ID=cds-286852;Parent=PASSSERD09273.1;ae=true;de=true;minCov=90;pc=1
10	GeMoMa	CDS	11803965	11804072	.	-	0	ID=cds-286851;Parent=PASSSERD09273.1;ae=true;de=true;minCov=84;pc=1
10	GeMoMa	CDS	11804887	11805112	.	-	1	ID=cds-286850;Parent=PASSSERD09273.1;ae=true;de=true;minCov=64;pc=1
10	GeMoMa	CDS	11805801	11806021	.	-	0	ID=cds-286849;Parent=PASSSERD09273.1;ae=true;de=true;minCov=58;pc=1
10	GeMoMa	CDS	11806143	11806268	.	-	0	ID=cds-286848;Parent=PASSSERD09273.1;ae=true;de=true;minCov=62;pc=1
10	GeMoMa	CDS	11807166	11807336	.	-	0	ID=cds-286847;Parent=PASSSERD09273.1;ae=true;de=true;minCov=61;pc=1
10	GeMoMa	CDS	11808236	11808361	.	-	0	ID=cds-286846;Parent=PASSSERD09273.1;ae=true;de=true;minCov=52;pc=1
10	GeMoMa	CDS	11809071	11809227	.	-	1	ID=cds-286845;Parent=PASSSERD09273.1;ae=true;de=true;minCov=55;pc=1
10	GeMoMa	CDS	11813110	11813720	.	-	0	ID=cds-286844;Parent=PASSSERD09273.1;de=true;minCov=0;pc=0.5974
10	AnnotationFinalizer_	five_prime_UTR	11813721	11813839	.	-	.	ID=five_prime_utr-36742;Parent=PASSSERD09273.1
10	AnnotationFinalizer_	three_prime_UTR	11789277	11790470	.	-	.	ID=three_prime_utr-29826;Parent=PASSSERD09273.1
10	GeMoMa	mRNA	11792495	11813839	1237	-	.	ID=PASSSERD09273.4;Parent=PASSSERD09273;aa=681;alternative="onychos_gene-LMNB1,pyrgi_gene-LMNB1";avgCov=58.2345;bestScore=2217;ce=11;evidence=3;iAA=0.4076;lpm=25;maxGap=86;maxScore=2904;minCov=0;minSplitReads=0;nps=0;oldID=montanus_rna-XM_039710256.1_R3;pAA=0.5674;prediction=3;raa=587;rce=11;ref-gene=montanus_gene-LMNB1;start=M;stop=*;sumWeight=2.8;tae=0.9;tde=1;tie=0.9;tpc=0.8429
10	GeMoMa	exon	11792495	11792569	.	-	.	ID=nbis-exon-315130;Parent=PASSSERD09273.4;de=true;minCov=0;pc=0.5974
10	GeMoMa	exon	11802799	11802903	.	-	.	ID=nbis-exon-315131;Parent=PASSSERD09273.4;de=true;minCov=0;pc=0.5974
10	GeMoMa	exon	11802997	11803113	.	-	.	ID=nbis-exon-315132;Parent=PASSSERD09273.4;de=true;minCov=0;pc=0.5974
10	GeMoMa	exon	11803965	11804072	.	-	.	ID=nbis-exon-315133;Parent=PASSSERD09273.4;de=true;minCov=0;pc=0.5974
10	GeMoMa	exon	11804887	11805112	.	-	.	ID=nbis-exon-315134;Parent=PASSSERD09273.4;de=true;minCov=0;pc=0.5974
10	GeMoMa	exon	11805801	11806021	.	-	.	ID=nbis-exon-315135;Parent=PASSSERD09273.4;de=true;minCov=0;pc=0.5974
10	GeMoMa	exon	11806143	11806268	.	-	.	ID=nbis-exon-315136;Parent=PASSSERD09273.4;de=true;minCov=0;pc=0.5974
10	GeMoMa	exon	11807166	11807336	.	-	.	ID=nbis-exon-315137;Parent=PASSSERD09273.4;de=true;minCov=0;pc=0.5974
10	GeMoMa	exon	11808236	11808361	.	-	.	ID=nbis-exon-315138;Parent=PASSSERD09273.4;de=true;minCov=0;pc=0.5974
10	GeMoMa	exon	11809071	11809227	.	-	.	ID=nbis-exon-315139;Parent=PASSSERD09273.4;de=true;minCov=0;pc=0.5974
10	GeMoMa	exon	11813110	11813839	.	-	.	ID=nbis-exon-315140;Parent=PASSSERD09273.4;de=true;minCov=0;pc=0.5974
10	GeMoMa	CDS	11792495	11792569	.	-	0	ID=cds-286888;Parent=PASSSERD09273.4;ae=false;minCov=0;pc=0
10	GeMoMa	CDS	11802799	11802903	.	-	0	ID=cds-286887;Parent=PASSSERD09273.4;ae=true;de=true;minCov=98;pc=1
10	GeMoMa	CDS	11802997	11803113	.	-	0	ID=cds-286886;Parent=PASSSERD09273.4;ae=true;de=true;minCov=90;pc=1
10	GeMoMa	CDS	11803965	11804072	.	-	0	ID=cds-286885;Parent=PASSSERD09273.4;ae=true;de=true;minCov=84;pc=1
10	GeMoMa	CDS	11804887	11805112	.	-	1	ID=cds-286884;Parent=PASSSERD09273.4;ae=true;de=true;minCov=64;pc=1
10	GeMoMa	CDS	11805801	11806021	.	-	0	ID=cds-286883;Parent=PASSSERD09273.4;ae=true;de=true;minCov=58;pc=1
10	GeMoMa	CDS	11806143	11806268	.	-	0	ID=cds-286882;Parent=PASSSERD09273.4;ae=true;de=true;minCov=62;pc=1
10	GeMoMa	CDS	11807166	11807336	.	-	0	ID=cds-286881;Parent=PASSSERD09273.4;ae=true;de=true;minCov=61;pc=1
10	GeMoMa	CDS	11808236	11808361	.	-	0	ID=cds-286880;Parent=PASSSERD09273.4;ae=true;de=true;minCov=52;pc=1
10	GeMoMa	CDS	11809071	11809227	.	-	1	ID=cds-286879;Parent=PASSSERD09273.4;ae=true;de=true;minCov=55;pc=1
10	GeMoMa	CDS	11813110	11813720	.	-	0	ID=cds-286878;Parent=PASSSERD09273.4;de=true;minCov=0;pc=0.5974
10	AnnotationFinalizer_	five_prime_UTR	11813721	11813839	.	-	.	ID=five_prime_utr-36745;Parent=PASSSERD09273.4
10	GeMoMa	mRNA	11793334	11813839	1093	-	.	ID=PASSSERD09273.2;Parent=PASSSERD09273;aa=723;alternative="montanus_gene-LMNB2,passerold_gene:ENSPDOG00000013579,pyrgi_gene-LMNB2";avgCov=54.8515;bestScore=3037;ce=11;evidence=4;iAA=0.3703;lpm=17;maxGap=74;maxScore=3037;minCov=0;minSplitReads=0;nps=0;oldID=onychos_rna-XM_041422981.1_R3;pAA=0.5214;prediction=3;raa=613;rce=12;ref-gene=onychos_gene-LMNB2;start=M;stop=*;sumWeight=3.6;tae=0.9;tde=1;tie=0.9;tpc=0.7939
10	GeMoMa	exon	11793334	11793534	.	-	.	ID=nbis-exon-315107;Parent=PASSSERD09273.2;de=true;minCov=0;pc=0.5974
10	GeMoMa	exon	11802799	11802903	.	-	.	ID=nbis-exon-315108;Parent=PASSSERD09273.2;de=true;minCov=0;pc=0.5974
10	GeMoMa	exon	11802997	11803113	.	-	.	ID=nbis-exon-315109;Parent=PASSSERD09273.2;de=true;minCov=0;pc=0.5974
10	GeMoMa	exon	11803965	11804072	.	-	.	ID=nbis-exon-315110;Parent=PASSSERD09273.2;de=true;minCov=0;pc=0.5974
10	GeMoMa	exon	11804887	11805112	.	-	.	ID=nbis-exon-315111;Parent=PASSSERD09273.2;de=true;minCov=0;pc=0.5974
10	GeMoMa	exon	11805801	11806021	.	-	.	ID=nbis-exon-315112;Parent=PASSSERD09273.2;de=true;minCov=0;pc=0.5974
10	GeMoMa	exon	11806143	11806268	.	-	.	ID=nbis-exon-315113;Parent=PASSSERD09273.2;de=true;minCov=0;pc=0.5974
10	GeMoMa	exon	11807166	11807336	.	-	.	ID=nbis-exon-315114;Parent=PASSSERD09273.2;de=true;minCov=0;pc=0.5974
10	GeMoMa	exon	11808236	11808361	.	-	.	ID=nbis-exon-315115;Parent=PASSSERD09273.2;de=true;minCov=0;pc=0.5974
10	GeMoMa	exon	11809071	11809227	.	-	.	ID=nbis-exon-315116;Parent=PASSSERD09273.2;de=true;minCov=0;pc=0.5974
10	GeMoMa	exon	11813110	11813839	.	-	.	ID=nbis-exon-315117;Parent=PASSSERD09273.2;de=true;minCov=0;pc=0.5974
10	GeMoMa	CDS	11793334	11793534	.	-	0	ID=cds-286866;Parent=PASSSERD09273.2;ae=false;minCov=0;pc=0
10	GeMoMa	CDS	11802799	11802903	.	-	0	ID=cds-286865;Parent=PASSSERD09273.2;ae=true;de=true;minCov=98;pc=1
10	GeMoMa	CDS	11802997	11803113	.	-	0	ID=cds-286864;Parent=PASSSERD09273.2;ae=true;de=true;minCov=90;pc=1
10	GeMoMa	CDS	11803965	11804072	.	-	0	ID=cds-286863;Parent=PASSSERD09273.2;ae=true;de=true;minCov=84;pc=1
10	GeMoMa	CDS	11804887	11805112	.	-	1	ID=cds-286862;Parent=PASSSERD09273.2;ae=true;de=true;minCov=64;pc=1
10	GeMoMa	CDS	11805801	11806021	.	-	0	ID=cds-286861;Parent=PASSSERD09273.2;ae=true;de=true;minCov=58;pc=1
10	GeMoMa	CDS	11806143	11806268	.	-	0	ID=cds-286860;Parent=PASSSERD09273.2;ae=true;de=true;minCov=62;pc=1
10	GeMoMa	CDS	11807166	11807336	.	-	0	ID=cds-286859;Parent=PASSSERD09273.2;ae=true;de=true;minCov=61;pc=1
10	GeMoMa	CDS	11808236	11808361	.	-	0	ID=cds-286858;Parent=PASSSERD09273.2;ae=true;de=true;minCov=52;pc=1
10	GeMoMa	CDS	11809071	11809227	.	-	1	ID=cds-286857;Parent=PASSSERD09273.2;ae=true;de=true;minCov=55;pc=1
10	GeMoMa	CDS	11813110	11813720	.	-	0	ID=cds-286856;Parent=PASSSERD09273.2;de=true;minCov=0;pc=0.5974
10	AnnotationFinalizer_	five_prime_UTR	11813721	11813839	.	-	.	ID=five_prime_utr-36743;Parent=PASSSERD09273.2
10	GeMoMa	mRNA	11799208	11813443	1899	-	.	ID=PASSSERD09273.7;Parent=PASSSERD09273;aa=399;avgCov=81.0159;bestScore=1899;ce=9;evidence=1;iAA=0.9499;lpm=100;maxGap=9;maxScore=1968;minCov=52;minSplitReads=50;nps=0;oldID=onychos_rna-XM_041418471.1_R0;pAA=0.9524;prediction=0;raa=390;rce=9;ref-gene=onychos_gene-LOC121343375;start=M;stop=*;sumWeight=1.0;tae=1;tde=1;tie=1;tpc=1
10	GeMoMa	exon	11799208	11800817	.	-	.	ID=nbis-exon-315164;Parent=PASSSERD09273.7;de=true;minCov=52;pc=1
10	GeMoMa	exon	11802595	11802665	.	-	.	ID=nbis-exon-315165;Parent=PASSSERD09273.7;de=true;minCov=52;pc=1
10	GeMoMa	exon	11802799	11802903	.	-	.	ID=nbis-exon-315166;Parent=PASSSERD09273.7;de=true;minCov=52;pc=1
10	GeMoMa	exon	11802997	11803113	.	-	.	ID=nbis-exon-315167;Parent=PASSSERD09273.7;de=true;minCov=52;pc=1
10	GeMoMa	exon	11803965	11804072	.	-	.	ID=nbis-exon-315168;Parent=PASSSERD09273.7;de=true;minCov=52;pc=1
10	GeMoMa	exon	11804887	11805112	.	-	.	ID=nbis-exon-315169;Parent=PASSSERD09273.7;de=true;minCov=52;pc=1
10	GeMoMa	exon	11805801	11806021	.	-	.	ID=nbis-exon-315170;Parent=PASSSERD09273.7;de=true;minCov=52;pc=1
10	GeMoMa	exon	11806143	11806268	.	-	.	ID=nbis-exon-315171;Parent=PASSSERD09273.7;de=true;minCov=52;pc=1
10	GeMoMa	exon	11807166	11807336	.	-	.	ID=nbis-exon-315172;Parent=PASSSERD09273.7;de=true;minCov=52;pc=1
10	GeMoMa	exon	11808236	11808361	.	-	.	ID=nbis-exon-315173;Parent=PASSSERD09273.7;de=true;minCov=52;pc=1
10	GeMoMa	exon	11809071	11809227	.	-	.	ID=nbis-exon-315174;Parent=PASSSERD09273.7;de=true;minCov=52;pc=1
10	GeMoMa	exon	11813110	11813443	.	-	.	ID=nbis-exon-315175;Parent=PASSSERD09273.7;de=true;minCov=52;pc=1
10	GeMoMa	CDS	11802624	11802665	.	-	0	ID=cds-286919;Parent=PASSSERD09273.7;ae=true;minCov=82;pc=1
10	GeMoMa	CDS	11802799	11802903	.	-	0	ID=cds-286918;Parent=PASSSERD09273.7;ae=true;de=true;minCov=98;pc=1
10	GeMoMa	CDS	11802997	11803113	.	-	0	ID=cds-286917;Parent=PASSSERD09273.7;ae=true;de=true;minCov=90;pc=1
10	GeMoMa	CDS	11803965	11804072	.	-	0	ID=cds-286916;Parent=PASSSERD09273.7;ae=true;de=true;minCov=84;pc=1
10	GeMoMa	CDS	11804887	11805112	.	-	1	ID=cds-286915;Parent=PASSSERD09273.7;ae=true;de=true;minCov=64;pc=1
10	GeMoMa	CDS	11805801	11806021	.	-	0	ID=cds-286914;Parent=PASSSERD09273.7;ae=true;de=true;minCov=58;pc=1
10	GeMoMa	CDS	11806143	11806268	.	-	0	ID=cds-286913;Parent=PASSSERD09273.7;ae=true;de=true;minCov=62;pc=1
10	GeMoMa	CDS	11807166	11807336	.	-	0	ID=cds-286912;Parent=PASSSERD09273.7;ae=true;de=true;minCov=61;pc=1
10	GeMoMa	CDS	11808236	11808316	.	-	0	ID=cds-286911;Parent=PASSSERD09273.7;de=true;minCov=52;pc=1
10	AnnotationFinalizer_	five_prime_UTR	11808317	11808361	.	-	.	ID=five_prime_utr-36750;Parent=PASSSERD09273.7
10	AnnotationFinalizer_	five_prime_UTR	11809071	11809227	.	-	.	ID=five_prime_utr-36749;Parent=PASSSERD09273.7
10	AnnotationFinalizer_	five_prime_UTR	11813110	11813443	.	-	.	ID=five_prime_utr-36748;Parent=PASSSERD09273.7
10	AnnotationFinalizer_	three_prime_UTR	11799208	11800817	.	-	.	ID=three_prime_utr-29833;Parent=PASSSERD09273.7
10	AnnotationFinalizer_	three_prime_UTR	11802595	11802623	.	-	.	ID=three_prime_utr-29832;Parent=PASSSERD09273.7
10	GeMoMa	mRNA	11799208	11813839	2757	-	.	ID=PASSSERD09273.3;Parent=PASSSERD09273;aa=670;alternative="onychos_gene-LOC121343375,pyrgi_gene-LOC121354379";avgCov=61.0826;bestScore=2757;ce=11;evidence=3;iAA=0.8552;lpm=285;maxGap=82;maxScore=2931;minCov=0;minSplitReads=50;nps=0;oldID=montanus_rna-XM_039722897.1_R0;pAA=0.8642;prediction=0;raa=588;rce=11;ref-gene=montanus_gene-LOC120508879;start=M;stop=*;sumWeight=2.8;tae=1;tde=1;tie=1;tpc=0.8776
10	GeMoMa	exon	11799208	11800817	.	-	.	ID=nbis-exon-315118;Parent=PASSSERD09273.3;de=true;minCov=0;pc=0.5974
10	GeMoMa	exon	11802595	11802665	.	-	.	ID=nbis-exon-315119;Parent=PASSSERD09273.3;de=true;minCov=0;pc=0.5974
10	GeMoMa	exon	11802799	11802903	.	-	.	ID=nbis-exon-315120;Parent=PASSSERD09273.3;de=true;minCov=0;pc=0.5974
10	GeMoMa	exon	11802997	11803113	.	-	.	ID=nbis-exon-315121;Parent=PASSSERD09273.3;de=true;minCov=0;pc=0.5974
10	GeMoMa	exon	11803965	11804072	.	-	.	ID=nbis-exon-315122;Parent=PASSSERD09273.3;de=true;minCov=0;pc=0.5974
10	GeMoMa	exon	11804887	11805112	.	-	.	ID=nbis-exon-315123;Parent=PASSSERD09273.3;de=true;minCov=0;pc=0.5974
10	GeMoMa	exon	11805801	11806021	.	-	.	ID=nbis-exon-315124;Parent=PASSSERD09273.3;de=true;minCov=0;pc=0.5974
10	GeMoMa	exon	11806143	11806268	.	-	.	ID=nbis-exon-315125;Parent=PASSSERD09273.3;de=true;minCov=0;pc=0.5974
10	GeMoMa	exon	11807166	11807336	.	-	.	ID=nbis-exon-315126;Parent=PASSSERD09273.3;de=true;minCov=0;pc=0.5974
10	GeMoMa	exon	11808236	11808361	.	-	.	ID=nbis-exon-315127;Parent=PASSSERD09273.3;de=true;minCov=0;pc=0.5974
10	GeMoMa	exon	11809071	11809227	.	-	.	ID=nbis-exon-315128;Parent=PASSSERD09273.3;de=true;minCov=0;pc=0.5974
10	GeMoMa	exon	11813110	11813839	.	-	.	ID=nbis-exon-315129;Parent=PASSSERD09273.3;de=true;minCov=0;pc=0.5974
10	GeMoMa	CDS	11802624	11802665	.	-	0	ID=cds-286877;Parent=PASSSERD09273.3;ae=true;minCov=82;pc=1
10	GeMoMa	CDS	11802799	11802903	.	-	0	ID=cds-286876;Parent=PASSSERD09273.3;ae=true;de=true;minCov=98;pc=1
10	GeMoMa	CDS	11802997	11803113	.	-	0	ID=cds-286875;Parent=PASSSERD09273.3;ae=true;de=true;minCov=90;pc=1
10	GeMoMa	CDS	11803965	11804072	.	-	0	ID=cds-286874;Parent=PASSSERD09273.3;ae=true;de=true;minCov=84;pc=1
10	GeMoMa	CDS	11804887	11805112	.	-	1	ID=cds-286873;Parent=PASSSERD09273.3;ae=true;de=true;minCov=64;pc=1
10	GeMoMa	CDS	11805801	11806021	.	-	0	ID=cds-286872;Parent=PASSSERD09273.3;ae=true;de=true;minCov=58;pc=1
10	GeMoMa	CDS	11806143	11806268	.	-	0	ID=cds-286871;Parent=PASSSERD09273.3;ae=true;de=true;minCov=62;pc=1
10	GeMoMa	CDS	11807166	11807336	.	-	0	ID=cds-286870;Parent=PASSSERD09273.3;ae=true;de=true;minCov=61;pc=1
10	GeMoMa	CDS	11808236	11808361	.	-	0	ID=cds-286869;Parent=PASSSERD09273.3;ae=true;de=true;minCov=52;pc=1
10	GeMoMa	CDS	11809071	11809227	.	-	1	ID=cds-286868;Parent=PASSSERD09273.3;ae=true;de=true;minCov=55;pc=1
10	GeMoMa	CDS	11813110	11813720	.	-	0	ID=cds-286867;Parent=PASSSERD09273.3;de=true;minCov=0;pc=0.5974
10	AnnotationFinalizer_	five_prime_UTR	11813721	11813839	.	-	.	ID=five_prime_utr-36744;Parent=PASSSERD09273.3
10	AnnotationFinalizer_	three_prime_UTR	11799208	11800817	.	-	.	ID=three_prime_utr-29828;Parent=PASSSERD09273.3
10	AnnotationFinalizer_	three_prime_UTR	11802595	11802623	.	-	.	ID=three_prime_utr-29827;Parent=PASSSERD09273.3
10	GeMoMa	mRNA	11799208	11813839	2474	-	.	ID=PASSSERD09273.5;Parent=PASSSERD09273;aa=628;alternative="onychos_gene-LOC121343375";avgCov=60.534;bestScore=2474;ce=10;evidence=2;iAA=0.8264;lpm=217;maxGap=82;maxScore=2688;minCov=0;minSplitReads=0;nps=0;oldID=pyrgi_rna-XM_041468947.1_R0;pAA=0.8408;prediction=0;raa=537;rce=10;ref-gene=pyrgi_gene-LOC121354379;start=M;stop=*;sumWeight=2.0;tae=1;tde=1;tie=0.8889;tpc=0.8694
10	GeMoMa	exon	11799208	11800817	.	-	.	ID=nbis-exon-315141;Parent=PASSSERD09273.5;de=true;minCov=0;pc=0.5974
10	GeMoMa	exon	11802595	11802665	.	-	.	ID=nbis-exon-315142;Parent=PASSSERD09273.5;de=true;minCov=0;pc=0.5974
10	GeMoMa	exon	11802799	11802903	.	-	.	ID=nbis-exon-315143;Parent=PASSSERD09273.5;de=true;minCov=0;pc=0.5974
10	GeMoMa	exon	11802997	11803113	.	-	.	ID=nbis-exon-315144;Parent=PASSSERD09273.5;de=true;minCov=0;pc=0.5974
10	GeMoMa	exon	11803965	11804072	.	-	.	ID=nbis-exon-315145;Parent=PASSSERD09273.5;de=true;minCov=0;pc=0.5974
10	GeMoMa	exon	11804887	11805112	.	-	.	ID=nbis-exon-315146;Parent=PASSSERD09273.5;de=true;minCov=0;pc=0.5974
10	GeMoMa	exon	11805801	11806021	.	-	.	ID=nbis-exon-315147;Parent=PASSSERD09273.5;de=true;minCov=0;pc=0.5974
10	GeMoMa	exon	11807166	11807336	.	-	.	ID=nbis-exon-315148;Parent=PASSSERD09273.5;de=true;minCov=0;pc=0.5974
10	GeMoMa	exon	11808236	11808361	.	-	.	ID=nbis-exon-315149;Parent=PASSSERD09273.5;de=true;minCov=0;pc=0.5974
10	GeMoMa	exon	11809071	11809227	.	-	.	ID=nbis-exon-315150;Parent=PASSSERD09273.5;de=true;minCov=0;pc=0.5974
10	GeMoMa	exon	11813110	11813839	.	-	.	ID=nbis-exon-315151;Parent=PASSSERD09273.5;de=true;minCov=0;pc=0.5974
10	GeMoMa	CDS	11802624	11802665	.	-	0	ID=cds-286898;Parent=PASSSERD09273.5;ae=true;minCov=82;pc=1
10	GeMoMa	CDS	11802799	11802903	.	-	0	ID=cds-286897;Parent=PASSSERD09273.5;ae=true;de=true;minCov=98;pc=1
10	GeMoMa	CDS	11802997	11803113	.	-	0	ID=cds-286896;Parent=PASSSERD09273.5;ae=true;de=true;minCov=90;pc=1
10	GeMoMa	CDS	11803965	11804072	.	-	0	ID=cds-286895;Parent=PASSSERD09273.5;ae=true;de=true;minCov=84;pc=1
10	GeMoMa	CDS	11804887	11805112	.	-	1	ID=cds-286894;Parent=PASSSERD09273.5;ae=true;de=true;minCov=64;pc=1
10	GeMoMa	CDS	11805801	11806021	.	-	0	ID=cds-286893;Parent=PASSSERD09273.5;ae=true;de=true;minCov=58;pc=1
10	GeMoMa	CDS	11807166	11807336	.	-	0	ID=cds-286892;Parent=PASSSERD09273.5;ae=true;de=true;minCov=61;pc=1
10	GeMoMa	CDS	11808236	11808361	.	-	0	ID=cds-286891;Parent=PASSSERD09273.5;ae=true;de=true;minCov=52;pc=1
10	GeMoMa	CDS	11809071	11809227	.	-	1	ID=cds-286890;Parent=PASSSERD09273.5;ae=true;de=true;minCov=55;pc=1
10	GeMoMa	CDS	11813110	11813720	.	-	0	ID=cds-286889;Parent=PASSSERD09273.5;de=true;minCov=0;pc=0.5974
10	AnnotationFinalizer_	five_prime_UTR	11813721	11813839	.	-	.	ID=five_prime_utr-36746;Parent=PASSSERD09273.5
10	AnnotationFinalizer_	three_prime_UTR	11799208	11800817	.	-	.	ID=three_prime_utr-29830;Parent=PASSSERD09273.5
10	AnnotationFinalizer_	three_prime_UTR	11802595	11802623	.	-	.	ID=three_prime_utr-29829;Parent=PASSSERD09273.5
10	GeMoMa	mRNA	11799208	11813839	2871	-	.	ID=PASSSERD09273.6;Parent=PASSSERD09273;aa=691;alternative="pyrgi_gene-LOC121354379";avgCov=60.3878;bestScore=2871;ce=12;evidence=2;iAA=0.8596;lpm=285;maxGap=82;maxScore=3045;minCov=0;minSplitReads=0;nps=0;oldID=montanus_rna-XM_039722900.1_R0;pAA=0.8683;prediction=0;raa=609;rce=12;ref-gene=montanus_gene-LOC120508879;start=M;stop=*;sumWeight=1.8;tae=1;tde=1;tie=0.9091;tpc=0.8813
10	GeMoMa	exon	11799208	11800817	.	-	.	ID=nbis-exon-315152;Parent=PASSSERD09273.6;de=true;minCov=0;pc=0.5974
10	GeMoMa	exon	11801316	11801347	.	-	.	ID=nbis-exon-315153;Parent=PASSSERD09273.6;de=true;minCov=0;pc=0.5974
10	GeMoMa	exon	11802799	11802903	.	-	.	ID=nbis-exon-315154;Parent=PASSSERD09273.6;de=true;minCov=0;pc=0.5974
10	GeMoMa	exon	11802997	11803113	.	-	.	ID=nbis-exon-315155;Parent=PASSSERD09273.6;de=true;minCov=0;pc=0.5974
10	GeMoMa	exon	11803965	11804072	.	-	.	ID=nbis-exon-315156;Parent=PASSSERD09273.6;de=true;minCov=0;pc=0.5974
10	GeMoMa	exon	11804887	11805112	.	-	.	ID=nbis-exon-315157;Parent=PASSSERD09273.6;de=true;minCov=0;pc=0.5974
10	GeMoMa	exon	11805801	11806021	.	-	.	ID=nbis-exon-315158;Parent=PASSSERD09273.6;de=true;minCov=0;pc=0.5974
10	GeMoMa	exon	11806143	11806268	.	-	.	ID=nbis-exon-315159;Parent=PASSSERD09273.6;de=true;minCov=0;pc=0.5974
10	GeMoMa	exon	11807166	11807336	.	-	.	ID=nbis-exon-315160;Parent=PASSSERD09273.6;de=true;minCov=0;pc=0.5974
10	GeMoMa	exon	11808236	11808361	.	-	.	ID=nbis-exon-315161;Parent=PASSSERD09273.6;de=true;minCov=0;pc=0.5974
10	GeMoMa	exon	11809071	11809227	.	-	.	ID=nbis-exon-315162;Parent=PASSSERD09273.6;de=true;minCov=0;pc=0.5974
10	GeMoMa	exon	11813110	11813839	.	-	.	ID=nbis-exon-315163;Parent=PASSSERD09273.6;de=true;minCov=0;pc=0.5974
10	GeMoMa	CDS	11800745	11800817	.	-	1	ID=cds-286910;Parent=PASSSERD09273.6;ae=true;minCov=64;pc=1
10	GeMoMa	CDS	11801316	11801347	.	-	0	ID=cds-286909;Parent=PASSSERD09273.6;ae=true;de=true;minCov=26;pc=1
10	GeMoMa	CDS	11802799	11802903	.	-	0	ID=cds-286908;Parent=PASSSERD09273.6;ae=true;de=true;minCov=98;pc=1
10	GeMoMa	CDS	11802997	11803113	.	-	0	ID=cds-286907;Parent=PASSSERD09273.6;ae=true;de=true;minCov=90;pc=1
10	GeMoMa	CDS	11803965	11804072	.	-	0	ID=cds-286906;Parent=PASSSERD09273.6;ae=true;de=true;minCov=84;pc=1
10	GeMoMa	CDS	11804887	11805112	.	-	1	ID=cds-286905;Parent=PASSSERD09273.6;ae=true;de=true;minCov=64;pc=1
10	GeMoMa	CDS	11805801	11806021	.	-	0	ID=cds-286904;Parent=PASSSERD09273.6;ae=true;de=true;minCov=58;pc=1
10	GeMoMa	CDS	11806143	11806268	.	-	0	ID=cds-286903;Parent=PASSSERD09273.6;ae=true;de=true;minCov=62;pc=1
10	GeMoMa	CDS	11807166	11807336	.	-	0	ID=cds-286902;Parent=PASSSERD09273.6;ae=true;de=true;minCov=61;pc=1
10	GeMoMa	CDS	11808236	11808361	.	-	0	ID=cds-286901;Parent=PASSSERD09273.6;ae=true;de=true;minCov=52;pc=1
10	GeMoMa	CDS	11809071	11809227	.	-	1	ID=cds-286900;Parent=PASSSERD09273.6;ae=true;de=true;minCov=55;pc=1
10	GeMoMa	CDS	11813110	11813720	.	-	0	ID=cds-286899;Parent=PASSSERD09273.6;de=true;minCov=0;pc=0.5974
10	AnnotationFinalizer_	five_prime_UTR	11813721	11813839	.	-	.	ID=five_prime_utr-36747;Parent=PASSSERD09273.6
10	AnnotationFinalizer_	three_prime_UTR	11799208	11800744	.	-	.	ID=three_prime_utr-29831;Parent=PASSSERD09273.6
10	GeMoMa	mRNA	11799208	11813839	2742	-	.	ID=PASSSERD09273.8;Parent=PASSSERD09273;aa=667;avgCov=60.7171;bestScore=2742;ce=11;evidence=1;iAA=0.8546;lpm=285;maxGap=82;maxScore=2916;minCov=0;minSplitReads=6;nps=0;oldID=montanus_rna-XM_039722898.1_R0;pAA=0.8636;prediction=0;raa=585;rce=11;ref-gene=montanus_gene-LOC120508879;start=M;stop=*;sumWeight=0.8;tae=1;tde=1;tie=1;tpc=0.8771
10	GeMoMa	exon	11799208	11800817	.	-	.	ID=nbis-exon-315176;Parent=PASSSERD09273.8;de=true;minCov=0;pc=0.5974
10	GeMoMa	exon	11802799	11802903	.	-	.	ID=nbis-exon-315177;Parent=PASSSERD09273.8;de=true;minCov=0;pc=0.5974
10	GeMoMa	exon	11802997	11803113	.	-	.	ID=nbis-exon-315178;Parent=PASSSERD09273.8;de=true;minCov=0;pc=0.5974
10	GeMoMa	exon	11803965	11804072	.	-	.	ID=nbis-exon-315179;Parent=PASSSERD09273.8;de=true;minCov=0;pc=0.5974
10	GeMoMa	exon	11804887	11805112	.	-	.	ID=nbis-exon-315180;Parent=PASSSERD09273.8;de=true;minCov=0;pc=0.5974
10	GeMoMa	exon	11805801	11806021	.	-	.	ID=nbis-exon-315181;Parent=PASSSERD09273.8;de=true;minCov=0;pc=0.5974
10	GeMoMa	exon	11806143	11806268	.	-	.	ID=nbis-exon-315182;Parent=PASSSERD09273.8;de=true;minCov=0;pc=0.5974
10	GeMoMa	exon	11807166	11807336	.	-	.	ID=nbis-exon-315183;Parent=PASSSERD09273.8;de=true;minCov=0;pc=0.5974
10	GeMoMa	exon	11808236	11808361	.	-	.	ID=nbis-exon-315184;Parent=PASSSERD09273.8;de=true;minCov=0;pc=0.5974
10	GeMoMa	exon	11809071	11809227	.	-	.	ID=nbis-exon-315185;Parent=PASSSERD09273.8;de=true;minCov=0;pc=0.5974
10	GeMoMa	exon	11813110	11813839	.	-	.	ID=nbis-exon-315186;Parent=PASSSERD09273.8;de=true;minCov=0;pc=0.5974
10	GeMoMa	CDS	11800785	11800817	.	-	0	ID=cds-286930;Parent=PASSSERD09273.8;ae=true;minCov=70;pc=1
10	GeMoMa	CDS	11802799	11802903	.	-	0	ID=cds-286929;Parent=PASSSERD09273.8;ae=true;de=true;minCov=98;pc=1
10	GeMoMa	CDS	11802997	11803113	.	-	0	ID=cds-286928;Parent=PASSSERD09273.8;ae=true;de=true;minCov=90;pc=1
10	GeMoMa	CDS	11803965	11804072	.	-	0	ID=cds-286927;Parent=PASSSERD09273.8;ae=true;de=true;minCov=84;pc=1
10	GeMoMa	CDS	11804887	11805112	.	-	1	ID=cds-286926;Parent=PASSSERD09273.8;ae=true;de=true;minCov=64;pc=1
10	GeMoMa	CDS	11805801	11806021	.	-	0	ID=cds-286925;Parent=PASSSERD09273.8;ae=true;de=true;minCov=58;pc=1
10	GeMoMa	CDS	11806143	11806268	.	-	0	ID=cds-286924;Parent=PASSSERD09273.8;ae=true;de=true;minCov=62;pc=1
10	GeMoMa	CDS	11807166	11807336	.	-	0	ID=cds-286923;Parent=PASSSERD09273.8;ae=true;de=true;minCov=61;pc=1
10	GeMoMa	CDS	11808236	11808361	.	-	0	ID=cds-286922;Parent=PASSSERD09273.8;ae=true;de=true;minCov=52;pc=1
10	GeMoMa	CDS	11809071	11809227	.	-	1	ID=cds-286921;Parent=PASSSERD09273.8;ae=true;de=true;minCov=55;pc=1
10	GeMoMa	CDS	11813110	11813720	.	-	0	ID=cds-286920;Parent=PASSSERD09273.8;de=true;minCov=0;pc=0.5974
10	AnnotationFinalizer_	five_prime_UTR	11813721	11813839	.	-	.	ID=five_prime_utr-36751;Parent=PASSSERD09273.8
10	AnnotationFinalizer_	three_prime_UTR	11799208	11800784	.	-	.	ID=three_prime_utr-29834;Parent=PASSSERD09273.8
10	GAF	gene	11820251	11988937	.	+	.	ID=PASSSERD09274;combinedEvidence=3;complete=1;maxEvidence=3;maxTie=0.931;transcripts=1
10	GeMoMa	mRNA	11820251	11988937	9616	+	.	ID=PASSSERD09274.1;Parent=PASSSERD09274;aa=1778;alternative="onychos_gene-ADAMTSL3,pyrgi_gene-ADAMTSL3";avgCov=20.4959;bestScore=9616;ce=30;evidence=3;iAA=0.991;lpm=306;maxGap=1;maxScore=9696;minCov=4;minSplitReads=0;nps=0;oldID=montanus_rna-XM_039722891.1_R0;pAA=0.9921;prediction=0;raa=1779;rce=30;ref-gene=montanus_gene-ADAMTSL3;start=M;stop=*;sumWeight=2.8;tae=0.931;tde=0.9655;tie=0.931;tpc=1
10	GeMoMa	exon	11820251	11820452	.	+	.	ID=nbis-exon-315187;Parent=PASSSERD09274.1;de=true;minCov=5;pc=1
10	GeMoMa	exon	11822303	11822394	.	+	.	ID=nbis-exon-315188;Parent=PASSSERD09274.1;de=true;minCov=5;pc=1
10	GeMoMa	exon	11850399	11850518	.	+	.	ID=nbis-exon-315189;Parent=PASSSERD09274.1;de=true;minCov=5;pc=1
10	GeMoMa	exon	11893837	11893964	.	+	.	ID=nbis-exon-315190;Parent=PASSSERD09274.1;de=true;minCov=5;pc=1
10	GeMoMa	exon	11896353	11896398	.	+	.	ID=nbis-exon-315191;Parent=PASSSERD09274.1;de=true;minCov=5;pc=1
10	GeMoMa	exon	11903220	11903456	.	+	.	ID=nbis-exon-315192;Parent=PASSSERD09274.1;de=true;minCov=5;pc=1
10	GeMoMa	exon	11916517	11916643	.	+	.	ID=nbis-exon-315193;Parent=PASSSERD09274.1;de=true;minCov=5;pc=1
10	GeMoMa	exon	11924447	11924521	.	+	.	ID=nbis-exon-315194;Parent=PASSSERD09274.1;de=true;minCov=5;pc=1
10	GeMoMa	exon	11929723	11929880	.	+	.	ID=nbis-exon-315195;Parent=PASSSERD09274.1;de=true;minCov=5;pc=1
10	GeMoMa	exon	11930836	11930947	.	+	.	ID=nbis-exon-315196;Parent=PASSSERD09274.1;de=true;minCov=5;pc=1
10	GeMoMa	exon	11933609	11933747	.	+	.	ID=nbis-exon-315197;Parent=PASSSERD09274.1;de=true;minCov=5;pc=1
10	GeMoMa	exon	11935278	11935328	.	+	.	ID=nbis-exon-315198;Parent=PASSSERD09274.1;de=true;minCov=5;pc=1
10	GeMoMa	exon	11939400	11939604	.	+	.	ID=nbis-exon-315199;Parent=PASSSERD09274.1;de=true;minCov=5;pc=1
10	GeMoMa	exon	11940447	11940594	.	+	.	ID=nbis-exon-315200;Parent=PASSSERD09274.1;de=true;minCov=5;pc=1
10	GeMoMa	exon	11941257	11941341	.	+	.	ID=nbis-exon-315201;Parent=PASSSERD09274.1;de=true;minCov=5;pc=1
10	GeMoMa	exon	11947939	11948225	.	+	.	ID=nbis-exon-315202;Parent=PASSSERD09274.1;de=true;minCov=5;pc=1
10	GeMoMa	exon	11955019	11955148	.	+	.	ID=nbis-exon-315203;Parent=PASSSERD09274.1;de=true;minCov=5;pc=1
10	GeMoMa	exon	11956194	11956386	.	+	.	ID=nbis-exon-315204;Parent=PASSSERD09274.1;de=true;minCov=5;pc=1
10	GeMoMa	exon	11956913	11957092	.	+	.	ID=nbis-exon-315205;Parent=PASSSERD09274.1;de=true;minCov=5;pc=1
10	GeMoMa	exon	11957853	11958006	.	+	.	ID=nbis-exon-315206;Parent=PASSSERD09274.1;de=true;minCov=5;pc=1
10	GeMoMa	exon	11962204	11963284	.	+	.	ID=nbis-exon-315207;Parent=PASSSERD09274.1;de=true;minCov=5;pc=1
10	GeMoMa	exon	11965312	11965439	.	+	.	ID=nbis-exon-315208;Parent=PASSSERD09274.1;de=true;minCov=5;pc=1
10	GeMoMa	exon	11965797	11965925	.	+	.	ID=nbis-exon-315209;Parent=PASSSERD09274.1;de=true;minCov=5;pc=1
10	GeMoMa	exon	11976688	11976870	.	+	.	ID=nbis-exon-315210;Parent=PASSSERD09274.1;de=true;minCov=5;pc=1
10	GeMoMa	exon	11978860	11978979	.	+	.	ID=nbis-exon-315211;Parent=PASSSERD09274.1;de=true;minCov=5;pc=1
10	GeMoMa	exon	11979763	11979975	.	+	.	ID=nbis-exon-315212;Parent=PASSSERD09274.1;de=true;minCov=5;pc=1
10	GeMoMa	exon	11981971	11982154	.	+	.	ID=nbis-exon-315213;Parent=PASSSERD09274.1;de=true;minCov=5;pc=1
10	GeMoMa	exon	11984601	11984805	.	+	.	ID=nbis-exon-315214;Parent=PASSSERD09274.1;de=true;minCov=5;pc=1
10	GeMoMa	exon	11985587	11985696	.	+	.	ID=nbis-exon-315215;Parent=PASSSERD09274.1;de=true;minCov=5;pc=1
10	GeMoMa	exon	11986244	11986458	.	+	.	ID=nbis-exon-315216;Parent=PASSSERD09274.1;de=true;minCov=5;pc=1
10	GeMoMa	exon	11986985	11988348	.	+	.	ID=nbis-exon-315217;Parent=PASSSERD09274.1;de=true;minCov=5;pc=1
10	GeMoMa	exon	11988378	11988937	.	+	.	ID=nbis-exon-315218;Parent=PASSSERD09274.1;de=true;minCov=5;pc=1
10	GeMoMa	CDS	11822314	11822394	.	+	0	ID=cds-286931;Parent=PASSSERD09274.1;de=true;minCov=5;pc=1
10	GeMoMa	CDS	11850399	11850518	.	+	0	ID=cds-286932;Parent=PASSSERD09274.1;ae=false;de=false;minCov=7;pc=1
10	GeMoMa	CDS	11893837	11893964	.	+	0	ID=cds-286933;Parent=PASSSERD09274.1;ae=false;de=true;minCov=4;pc=1
10	GeMoMa	CDS	11896353	11896398	.	+	1	ID=cds-286934;Parent=PASSSERD09274.1;ae=true;de=true;minCov=15;pc=1
10	GeMoMa	CDS	11903220	11903456	.	+	0	ID=cds-286935;Parent=PASSSERD09274.1;ae=true;de=true;minCov=11;pc=1
10	GeMoMa	CDS	11916517	11916643	.	+	0	ID=cds-286936;Parent=PASSSERD09274.1;ae=true;de=true;minCov=18;pc=1
10	GeMoMa	CDS	11924447	11924521	.	+	2	ID=cds-286937;Parent=PASSSERD09274.1;ae=true;de=true;minCov=17;pc=1
10	GeMoMa	CDS	11929723	11929880	.	+	2	ID=cds-286938;Parent=PASSSERD09274.1;ae=true;de=true;minCov=13;pc=1
10	GeMoMa	CDS	11930836	11930947	.	+	0	ID=cds-286939;Parent=PASSSERD09274.1;ae=true;de=true;minCov=10;pc=1
10	GeMoMa	CDS	11933609	11933747	.	+	2	ID=cds-286940;Parent=PASSSERD09274.1;ae=true;de=true;minCov=16;pc=1
10	GeMoMa	CDS	11935278	11935328	.	+	1	ID=cds-286941;Parent=PASSSERD09274.1;ae=true;de=true;minCov=18;pc=1
10	GeMoMa	CDS	11939400	11939604	.	+	1	ID=cds-286942;Parent=PASSSERD09274.1;ae=true;de=true;minCov=15;pc=1
10	GeMoMa	CDS	11940447	11940594	.	+	0	ID=cds-286943;Parent=PASSSERD09274.1;ae=true;de=true;minCov=19;pc=1
10	GeMoMa	CDS	11941257	11941341	.	+	2	ID=cds-286944;Parent=PASSSERD09274.1;ae=true;de=true;minCov=18;pc=1
10	GeMoMa	CDS	11947939	11948225	.	+	1	ID=cds-286945;Parent=PASSSERD09274.1;ae=true;de=true;minCov=12;pc=1
10	GeMoMa	CDS	11955019	11955148	.	+	2	ID=cds-286946;Parent=PASSSERD09274.1;ae=true;de=true;minCov=17;pc=1
10	GeMoMa	CDS	11956194	11956386	.	+	1	ID=cds-286947;Parent=PASSSERD09274.1;ae=true;de=true;minCov=12;pc=1
10	GeMoMa	CDS	11956913	11957092	.	+	0	ID=cds-286948;Parent=PASSSERD09274.1;ae=true;de=true;minCov=15;pc=1
10	GeMoMa	CDS	11957853	11958006	.	+	0	ID=cds-286949;Parent=PASSSERD09274.1;ae=true;de=true;minCov=16;pc=1
10	GeMoMa	CDS	11962204	11963284	.	+	2	ID=cds-286950;Parent=PASSSERD09274.1;ae=true;de=true;minCov=12;pc=1
10	GeMoMa	CDS	11965312	11965439	.	+	1	ID=cds-286951;Parent=PASSSERD09274.1;ae=true;de=true;minCov=13;pc=1
10	GeMoMa	CDS	11965797	11965925	.	+	2	ID=cds-286952;Parent=PASSSERD09274.1;ae=true;de=true;minCov=19;pc=1
10	GeMoMa	CDS	11976688	11976870	.	+	2	ID=cds-286953;Parent=PASSSERD09274.1;ae=true;de=true;minCov=9;pc=1
10	GeMoMa	CDS	11978860	11978979	.	+	2	ID=cds-286954;Parent=PASSSERD09274.1;ae=true;de=true;minCov=6;pc=1
10	GeMoMa	CDS	11979763	11979975	.	+	2	ID=cds-286955;Parent=PASSSERD09274.1;ae=true;de=true;minCov=12;pc=1
10	GeMoMa	CDS	11981971	11982154	.	+	2	ID=cds-286956;Parent=PASSSERD09274.1;ae=true;de=true;minCov=18;pc=1
10	GeMoMa	CDS	11984601	11984805	.	+	1	ID=cds-286957;Parent=PASSSERD09274.1;ae=true;de=true;minCov=19;pc=1
10	GeMoMa	CDS	11985587	11985696	.	+	0	ID=cds-286958;Parent=PASSSERD09274.1;ae=true;de=true;minCov=20;pc=1
10	GeMoMa	CDS	11986244	11986458	.	+	1	ID=cds-286959;Parent=PASSSERD09274.1;ae=true;de=true;minCov=16;pc=1
10	GeMoMa	CDS	11986985	11987094	.	+	2	ID=cds-286960;Parent=PASSSERD09274.1;ae=true;minCov=25;pc=1
10	AnnotationFinalizer_	five_prime_UTR	11820251	11820452	.	+	.	ID=five_prime_utr-36752;Parent=PASSSERD09274.1
10	AnnotationFinalizer_	five_prime_UTR	11822303	11822313	.	+	.	ID=five_prime_utr-36753;Parent=PASSSERD09274.1
10	AnnotationFinalizer_	three_prime_UTR	11987095	11988348	.	+	.	ID=three_prime_utr-29835;Parent=PASSSERD09274.1
10	AnnotationFinalizer_	three_prime_UTR	11988378	11988937	.	+	.	ID=three_prime_utr-29836;Parent=PASSSERD09274.1
10	GAF	gene	11991702	12001086	.	-	.	ID=PASSSERD09275;combinedEvidence=3;complete=2;maxEvidence=3;maxTie=1.0;transcripts=2
10	GeMoMa	mRNA	11991702	12001086	2586	-	.	ID=PASSSERD09275.1;Parent=PASSSERD09275;aa=466;alternative="onychos_gene-SAXO2,pyrgi_gene-SAXO2";avgCov=3.1652;bestScore=2586;ce=4;evidence=3;iAA=0.9957;lpm=466;maxGap=0;maxScore=2598;minCov=0;minSplitReads=1;nps=0;oldID=montanus_rna-XM_039723251.1_R0;pAA=1;prediction=0;raa=466;rce=4;ref-gene=montanus_gene-SAXO2;start=M;stop=*;sumWeight=2.8;tae=1;tde=1;tie=1;tpc=0.9528
10	GeMoMa	exon	11991702	11992949	.	-	.	ID=nbis-exon-315219;Parent=PASSSERD09275.1;de=true;minCov=3;pc=1
10	GeMoMa	exon	11993710	11993912	.	-	.	ID=nbis-exon-315220;Parent=PASSSERD09275.1;de=true;minCov=3;pc=1
10	GeMoMa	exon	11995125	11995304	.	-	.	ID=nbis-exon-315221;Parent=PASSSERD09275.1;de=true;minCov=3;pc=1
10	GeMoMa	exon	12000962	12001086	.	-	.	ID=nbis-exon-315222;Parent=PASSSERD09275.1;de=true;minCov=3;pc=1
10	GeMoMa	CDS	11991976	11992949	.	-	2	ID=cds-286964;Parent=PASSSERD09275.1;ae=true;minCov=0;pc=0.9322
10	GeMoMa	CDS	11993710	11993912	.	-	1	ID=cds-286963;Parent=PASSSERD09275.1;ae=true;de=true;minCov=1;pc=1
10	GeMoMa	CDS	11995125	11995304	.	-	1	ID=cds-286962;Parent=PASSSERD09275.1;ae=true;de=true;minCov=2;pc=1
10	GeMoMa	CDS	12000962	12001002	.	-	0	ID=cds-286961;Parent=PASSSERD09275.1;de=true;minCov=3;pc=1
10	AnnotationFinalizer_	five_prime_UTR	12001003	12001086	.	-	.	ID=five_prime_utr-36754;Parent=PASSSERD09275.1
10	AnnotationFinalizer_	three_prime_UTR	11991702	11991975	.	-	.	ID=three_prime_utr-29837;Parent=PASSSERD09275.1
10	GeMoMa	mRNA	11991702	12001086	1931	-	.	ID=PASSSERD09275.2;Parent=PASSSERD09275;aa=354;avgCov=3.3352;bestScore=1931;ce=2;evidence=1;iAA=0.9944;lpm=354;maxGap=0;maxScore=1943;minCov=0;minSplitReads=7;nps=0;oldID=montanus_rna-XM_039723252.1_R0;pAA=1;prediction=0;raa=354;rce=2;ref-gene=montanus_gene-SAXO2;start=M;stop=*;sumWeight=0.8;tae=1;tde=1;tie=1;tpc=0.9379
10	GeMoMa	exon	11991702	11992949	.	-	.	ID=nbis-exon-315223;Parent=PASSSERD09275.2;de=true;minCov=4;pc=1
10	GeMoMa	exon	11995125	11995304	.	-	.	ID=nbis-exon-315224;Parent=PASSSERD09275.2;de=true;minCov=4;pc=1
10	GeMoMa	exon	12000962	12001086	.	-	.	ID=nbis-exon-315225;Parent=PASSSERD09275.2;de=true;minCov=4;pc=1
10	GeMoMa	CDS	11991976	11992949	.	-	2	ID=cds-286966;Parent=PASSSERD09275.2;ae=true;minCov=0;pc=0.9322
10	GeMoMa	CDS	11995125	11995212	.	-	0	ID=cds-286965;Parent=PASSSERD09275.2;de=true;minCov=4;pc=1
10	AnnotationFinalizer_	five_prime_UTR	11995213	11995304	.	-	.	ID=five_prime_utr-36756;Parent=PASSSERD09275.2
10	AnnotationFinalizer_	five_prime_UTR	12000962	12001086	.	-	.	ID=five_prime_utr-36755;Parent=PASSSERD09275.2
10	AnnotationFinalizer_	three_prime_UTR	11991702	11991975	.	-	.	ID=three_prime_utr-29838;Parent=PASSSERD09275.2
10	GAF	gene	12002382	12064336	.	+	.	ID=PASSSERD09276;combinedEvidence=2;complete=1;maxEvidence=2;maxTie=0.9375;transcripts=1
10	GeMoMa	mRNA	12002382	12064336	5524	+	.	ID=PASSSERD09276.1;Parent=PASSSERD09276;aa=1070;alternative="pyrgi_gene-EFL1";avgCov=394.4414;bestScore=5524;ce=17;evidence=2;iAA=1;lpm=1070;maxGap=0;maxScore=5524;minCov=164;minSplitReads=0;nps=0;oldID=passerold_transcript:ENSPDOT00000018227_R0;pAA=1;prediction=0;raa=1070;rce=17;ref-gene=passerold_gene:ENSPDOG00000012093;start=M;stop=*;sumWeight=1.8;tae=1;tde=0.9375;tie=0.9375;tpc=1
10	GeMoMa	exon	12002382	12002506	.	+	.	ID=nbis-exon-315226;Parent=PASSSERD09276.1;de=true;minCov=226;pc=1
10	GeMoMa	exon	12002697	12002781	.	+	.	ID=nbis-exon-315227;Parent=PASSSERD09276.1;de=true;minCov=226;pc=1
10	GeMoMa	exon	12003287	12003420	.	+	.	ID=nbis-exon-315228;Parent=PASSSERD09276.1;de=true;minCov=226;pc=1
10	GeMoMa	exon	12004007	12004144	.	+	.	ID=nbis-exon-315229;Parent=PASSSERD09276.1;de=true;minCov=226;pc=1
10	GeMoMa	exon	12004862	12005076	.	+	.	ID=nbis-exon-315230;Parent=PASSSERD09276.1;de=true;minCov=226;pc=1
10	GeMoMa	exon	12006959	12007082	.	+	.	ID=nbis-exon-315231;Parent=PASSSERD09276.1;de=true;minCov=226;pc=1
10	GeMoMa	exon	12007910	12007986	.	+	.	ID=nbis-exon-315232;Parent=PASSSERD09276.1;de=true;minCov=226;pc=1
10	GeMoMa	exon	12008123	12008259	.	+	.	ID=nbis-exon-315233;Parent=PASSSERD09276.1;de=true;minCov=226;pc=1
10	GeMoMa	exon	12009058	12009180	.	+	.	ID=nbis-exon-315234;Parent=PASSSERD09276.1;de=true;minCov=226;pc=1
10	GeMoMa	exon	12010611	12010710	.	+	.	ID=nbis-exon-315235;Parent=PASSSERD09276.1;de=true;minCov=226;pc=1
10	GeMoMa	exon	12019019	12019170	.	+	.	ID=nbis-exon-315236;Parent=PASSSERD09276.1;de=true;minCov=226;pc=1
10	GeMoMa	exon	12019879	12020057	.	+	.	ID=nbis-exon-315237;Parent=PASSSERD09276.1;de=true;minCov=226;pc=1
10	GeMoMa	exon	12020706	12020841	.	+	.	ID=nbis-exon-315238;Parent=PASSSERD09276.1;de=true;minCov=226;pc=1
10	GeMoMa	exon	12043559	12043690	.	+	.	ID=nbis-exon-315239;Parent=PASSSERD09276.1;de=true;minCov=226;pc=1
10	GeMoMa	exon	12046112	12046259	.	+	.	ID=nbis-exon-315240;Parent=PASSSERD09276.1;de=true;minCov=226;pc=1
10	GeMoMa	exon	12049892	12050895	.	+	.	ID=nbis-exon-315241;Parent=PASSSERD09276.1;de=true;minCov=226;pc=1
10	GeMoMa	exon	12053391	12053575	.	+	.	ID=nbis-exon-315242;Parent=PASSSERD09276.1;de=true;minCov=226;pc=1
10	GeMoMa	exon	12063740	12064336	.	+	.	ID=nbis-exon-315243;Parent=PASSSERD09276.1;de=true;minCov=226;pc=1
10	GeMoMa	CDS	12002745	12002781	.	+	0	ID=cds-286967;Parent=PASSSERD09276.1;de=true;minCov=226;pc=1
10	GeMoMa	CDS	12003287	12003420	.	+	2	ID=cds-286968;Parent=PASSSERD09276.1;ae=true;de=true;minCov=206;pc=1
10	GeMoMa	CDS	12004007	12004144	.	+	0	ID=cds-286969;Parent=PASSSERD09276.1;ae=true;de=true;minCov=226;pc=1
10	GeMoMa	CDS	12004862	12005076	.	+	0	ID=cds-286970;Parent=PASSSERD09276.1;ae=true;de=true;minCov=164;pc=1
10	GeMoMa	CDS	12006959	12007082	.	+	1	ID=cds-286971;Parent=PASSSERD09276.1;ae=true;de=true;minCov=238;pc=1
10	GeMoMa	CDS	12007910	12007986	.	+	0	ID=cds-286972;Parent=PASSSERD09276.1;ae=true;de=true;minCov=242;pc=1
10	GeMoMa	CDS	12008123	12008259	.	+	1	ID=cds-286973;Parent=PASSSERD09276.1;ae=true;de=true;minCov=241;pc=1
10	GeMoMa	CDS	12009058	12009180	.	+	2	ID=cds-286974;Parent=PASSSERD09276.1;ae=true;de=true;minCov=244;pc=1
10	GeMoMa	CDS	12010611	12010710	.	+	2	ID=cds-286975;Parent=PASSSERD09276.1;ae=true;de=true;minCov=301;pc=1
10	GeMoMa	CDS	12019019	12019170	.	+	1	ID=cds-286976;Parent=PASSSERD09276.1;ae=true;de=true;minCov=373;pc=1
10	GeMoMa	CDS	12019879	12020057	.	+	2	ID=cds-286977;Parent=PASSSERD09276.1;ae=true;de=true;minCov=292;pc=1
10	GeMoMa	CDS	12020706	12020841	.	+	0	ID=cds-286978;Parent=PASSSERD09276.1;ae=true;de=false;minCov=310;pc=1
10	GeMoMa	CDS	12043559	12043690	.	+	2	ID=cds-286979;Parent=PASSSERD09276.1;ae=true;de=true;minCov=349;pc=1
10	GeMoMa	CDS	12046112	12046259	.	+	2	ID=cds-286980;Parent=PASSSERD09276.1;ae=true;de=true;minCov=294;pc=1
10	GeMoMa	CDS	12049892	12050895	.	+	1	ID=cds-286981;Parent=PASSSERD09276.1;ae=true;de=true;minCov=294;pc=1
10	GeMoMa	CDS	12053391	12053575	.	+	2	ID=cds-286982;Parent=PASSSERD09276.1;ae=true;de=true;minCov=535;pc=1
10	GeMoMa	CDS	12063740	12063928	.	+	0	ID=cds-286983;Parent=PASSSERD09276.1;ae=true;minCov=606;pc=1
10	AnnotationFinalizer_	five_prime_UTR	12002382	12002506	.	+	.	ID=five_prime_utr-36757;Parent=PASSSERD09276.1
10	AnnotationFinalizer_	five_prime_UTR	12002697	12002744	.	+	.	ID=five_prime_utr-36758;Parent=PASSSERD09276.1
10	AnnotationFinalizer_	three_prime_UTR	12063929	12064336	.	+	.	ID=three_prime_utr-29839;Parent=PASSSERD09276.1
10	GAF	gene	12101101	12106827	.	+	.	ID=PASSSERD09277;combinedEvidence=3;complete=3;maxEvidence=3;maxTie=1.0;transcripts=3
10	GeMoMa	mRNA	12101101	12106827	1676	+	.	ID=PASSSERD09277.1;Parent=PASSSERD09277;aa=717;alternative="montanus_gene-MEX3A,montanus_gene-MEX3C,onychos_gene-MEX3A,onychos_gene-MEX3B";avgCov=876.7927;bestScore=1676;ce=2;evidence=3;iAA=0.5292;lpm=357;maxGap=195;maxScore=2765;minCov=0;minSplitReads=1214;nps=0;oldID=pyrgi_rna-XM_041469169.1_R0;pAA=0.6616;prediction=0;raa=523;rce=2;ref-gene=pyrgi_gene-MEX3B;start=M;stop=*;sumWeight=2.8;tae=1;tde=1;tie=1;tpc=0.549
10	GeMoMa	exon	12101101	12101866	.	+	.	ID=nbis-exon-315244;Parent=PASSSERD09277.1;de=true;minCov=354;pc=1
10	GeMoMa	exon	12102833	12106827	.	+	.	ID=nbis-exon-315245;Parent=PASSSERD09277.1;de=true;minCov=354;pc=1
10	GeMoMa	CDS	12101608	12101866	.	+	0	ID=cds-286984;Parent=PASSSERD09277.1;de=true;minCov=354;pc=1
10	GeMoMa	CDS	12102833	12104724	.	+	2	ID=cds-286985;Parent=PASSSERD09277.1;ae=true;minCov=0;pc=0.4873
10	AnnotationFinalizer_	five_prime_UTR	12101101	12101607	.	+	.	ID=five_prime_utr-36759;Parent=PASSSERD09277.1
10	AnnotationFinalizer_	three_prime_UTR	12104725	12106827	.	+	.	ID=three_prime_utr-29840;Parent=PASSSERD09277.1
10	GeMoMa	mRNA	12101101	12106827	605	+	.	ID=PASSSERD09277.2;Parent=PASSSERD09277;aa=651;alternative="onychos_gene-MEX3D";avgCov=857.5233;bestScore=2286;ce=2;evidence=2;iAA=0.3093;lpm=74;maxGap=175;maxScore=2286;minCov=0;minSplitReads=1214;nps=0;oldID=montanus_rna-XM_039696805.1_R2;pAA=0.513;prediction=2;raa=438;rce=2;ref-gene=montanus_gene-MEX3D;start=M;stop=*;sumWeight=1.8;tae=1;tde=1;tie=1;tpc=0.5033
10	GeMoMa	exon	12101101	12101866	.	+	.	ID=nbis-exon-315246;Parent=PASSSERD09277.2;de=true;minCov=1202;pc=1
10	GeMoMa	exon	12102833	12106827	.	+	.	ID=nbis-exon-315247;Parent=PASSSERD09277.2;de=true;minCov=1202;pc=1
10	GeMoMa	CDS	12101806	12101866	.	+	0	ID=cds-286986;Parent=PASSSERD09277.2;de=true;minCov=1202;pc=1
10	GeMoMa	CDS	12102833	12104724	.	+	2	ID=cds-286987;Parent=PASSSERD09277.2;ae=true;minCov=0;pc=0.4873
10	AnnotationFinalizer_	five_prime_UTR	12101101	12101805	.	+	.	ID=five_prime_utr-36760;Parent=PASSSERD09277.2
10	AnnotationFinalizer_	three_prime_UTR	12104725	12106827	.	+	.	ID=three_prime_utr-29841;Parent=PASSSERD09277.2
10	GeMoMa	mRNA	12101101	12106827	1636	+	.	ID=PASSSERD09277.3;Parent=PASSSERD09277;aa=709;avgCov=880.4918;bestScore=1636;ce=2;evidence=1;iAA=0.5239;lpm=357;maxGap=195;maxScore=2725;minCov=0;minSplitReads=1214;nps=0;oldID=pyrgi_rna-XM_041469170.1_R0;pAA=0.6577;prediction=0;raa=515;rce=2;ref-gene=pyrgi_gene-MEX3B;start=M;stop=*;sumWeight=1.0;tae=1;tde=1;tie=1;tpc=0.544
10	GeMoMa	exon	12101101	12101866	.	+	.	ID=nbis-exon-315248;Parent=PASSSERD09277.3;de=true;minCov=354;pc=1
10	GeMoMa	exon	12102833	12106827	.	+	.	ID=nbis-exon-315249;Parent=PASSSERD09277.3;de=true;minCov=354;pc=1
10	GeMoMa	CDS	12101632	12101866	.	+	0	ID=cds-286988;Parent=PASSSERD09277.3;de=true;minCov=354;pc=1
10	GeMoMa	CDS	12102833	12104724	.	+	2	ID=cds-286989;Parent=PASSSERD09277.3;ae=true;minCov=0;pc=0.4873
10	AnnotationFinalizer_	five_prime_UTR	12101101	12101631	.	+	.	ID=five_prime_utr-36761;Parent=PASSSERD09277.3
10	AnnotationFinalizer_	three_prime_UTR	12104725	12106827	.	+	.	ID=three_prime_utr-29842;Parent=PASSSERD09277.3
10	GAF	gene	12430775	12452182	.	+	.	ID=PASSSERD09278;combinedEvidence=2;complete=1;maxEvidence=2;maxTie=1.0;transcripts=1
10	GeMoMa	mRNA	12430775	12452182	5745	+	.	ID=PASSSERD09278.1;Parent=PASSSERD09278;aa=1114;alternative="pyrgi_gene-TMC3";avgCov=12.5551;bestScore=5745;ce=22;evidence=2;iAA=0.9982;lpm=739;maxGap=0;maxScore=5752;minCov=1;minSplitReads=1;nps=0;oldID=montanus_rna-XM_039723579.1_R0;pAA=0.9982;prediction=0;raa=1114;rce=22;ref-gene=montanus_gene-TMC3;start=M;stop=*;sumWeight=1.8;tae=1;tde=1;tie=1;tpc=1
10	GeMoMa	exon	12430775	12430974	.	+	.	ID=nbis-exon-315250;Parent=PASSSERD09278.1;de=true;minCov=1;pc=1
10	GeMoMa	exon	12432260	12432403	.	+	.	ID=nbis-exon-315251;Parent=PASSSERD09278.1;de=true;minCov=1;pc=1
10	GeMoMa	exon	12433659	12433734	.	+	.	ID=nbis-exon-315252;Parent=PASSSERD09278.1;de=true;minCov=1;pc=1
10	GeMoMa	exon	12436292	12436373	.	+	.	ID=nbis-exon-315253;Parent=PASSSERD09278.1;de=true;minCov=1;pc=1
10	GeMoMa	exon	12436766	12436872	.	+	.	ID=nbis-exon-315254;Parent=PASSSERD09278.1;de=true;minCov=1;pc=1
10	GeMoMa	exon	12438112	12438210	.	+	.	ID=nbis-exon-315255;Parent=PASSSERD09278.1;de=true;minCov=1;pc=1
10	GeMoMa	exon	12438291	12438433	.	+	.	ID=nbis-exon-315256;Parent=PASSSERD09278.1;de=true;minCov=1;pc=1
10	GeMoMa	exon	12439887	12440034	.	+	.	ID=nbis-exon-315257;Parent=PASSSERD09278.1;de=true;minCov=1;pc=1
10	GeMoMa	exon	12441286	12441329	.	+	.	ID=nbis-exon-315258;Parent=PASSSERD09278.1;de=true;minCov=1;pc=1
10	GeMoMa	exon	12441483	12441630	.	+	.	ID=nbis-exon-315259;Parent=PASSSERD09278.1;de=true;minCov=1;pc=1
10	GeMoMa	exon	12442390	12442499	.	+	.	ID=nbis-exon-315260;Parent=PASSSERD09278.1;de=true;minCov=1;pc=1
10	GeMoMa	exon	12442652	12442730	.	+	.	ID=nbis-exon-315261;Parent=PASSSERD09278.1;de=true;minCov=1;pc=1
10	GeMoMa	exon	12443242	12443469	.	+	.	ID=nbis-exon-315262;Parent=PASSSERD09278.1;de=true;minCov=1;pc=1
10	GeMoMa	exon	12445024	12445152	.	+	.	ID=nbis-exon-315263;Parent=PASSSERD09278.1;de=true;minCov=1;pc=1
10	GeMoMa	exon	12445819	12445886	.	+	.	ID=nbis-exon-315264;Parent=PASSSERD09278.1;de=true;minCov=1;pc=1
10	GeMoMa	exon	12446144	12446272	.	+	.	ID=nbis-exon-315265;Parent=PASSSERD09278.1;de=true;minCov=1;pc=1
10	GeMoMa	exon	12447097	12447207	.	+	.	ID=nbis-exon-315266;Parent=PASSSERD09278.1;de=true;minCov=1;pc=1
10	GeMoMa	exon	12447600	12447725	.	+	.	ID=nbis-exon-315267;Parent=PASSSERD09278.1;de=true;minCov=1;pc=1
10	GeMoMa	exon	12449103	12449181	.	+	.	ID=nbis-exon-315268;Parent=PASSSERD09278.1;de=true;minCov=1;pc=1
10	GeMoMa	exon	12449379	12449421	.	+	.	ID=nbis-exon-315269;Parent=PASSSERD09278.1;de=true;minCov=1;pc=1
10	GeMoMa	exon	12450027	12450324	.	+	.	ID=nbis-exon-315270;Parent=PASSSERD09278.1;de=true;minCov=1;pc=1
10	GeMoMa	exon	12451044	12452182	.	+	.	ID=nbis-exon-315271;Parent=PASSSERD09278.1;de=true;minCov=1;pc=1
10	GeMoMa	CDS	12430865	12430974	.	+	0	ID=cds-286990;Parent=PASSSERD09278.1;de=true;minCov=1;pc=1
10	GeMoMa	CDS	12432260	12432403	.	+	1	ID=cds-286991;Parent=PASSSERD09278.1;ae=true;de=true;minCov=6;pc=1
10	GeMoMa	CDS	12433659	12433734	.	+	1	ID=cds-286992;Parent=PASSSERD09278.1;ae=true;de=true;minCov=7;pc=1
10	GeMoMa	CDS	12436292	12436373	.	+	0	ID=cds-286993;Parent=PASSSERD09278.1;ae=true;de=true;minCov=5;pc=1
10	GeMoMa	CDS	12436766	12436872	.	+	2	ID=cds-286994;Parent=PASSSERD09278.1;ae=true;de=true;minCov=11;pc=1
10	GeMoMa	CDS	12438112	12438210	.	+	0	ID=cds-286995;Parent=PASSSERD09278.1;ae=true;de=true;minCov=5;pc=1
10	GeMoMa	CDS	12438291	12438433	.	+	0	ID=cds-286996;Parent=PASSSERD09278.1;ae=true;de=true;minCov=1;pc=1
10	GeMoMa	CDS	12439887	12440034	.	+	1	ID=cds-286997;Parent=PASSSERD09278.1;ae=true;de=true;minCov=4;pc=1
10	GeMoMa	CDS	12441286	12441329	.	+	0	ID=cds-286998;Parent=PASSSERD09278.1;ae=true;de=true;minCov=1;pc=1
10	GeMoMa	CDS	12441483	12441630	.	+	1	ID=cds-286999;Parent=PASSSERD09278.1;ae=true;de=true;minCov=7;pc=1
10	GeMoMa	CDS	12442390	12442499	.	+	0	ID=cds-287000;Parent=PASSSERD09278.1;ae=true;de=true;minCov=6;pc=1
10	GeMoMa	CDS	12442652	12442730	.	+	1	ID=cds-287001;Parent=PASSSERD09278.1;ae=true;de=true;minCov=6;pc=1
10	GeMoMa	CDS	12443242	12443469	.	+	0	ID=cds-287002;Parent=PASSSERD09278.1;ae=true;de=true;minCov=8;pc=1
10	GeMoMa	CDS	12445024	12445152	.	+	0	ID=cds-287003;Parent=PASSSERD09278.1;ae=true;de=true;minCov=7;pc=1
10	GeMoMa	CDS	12445819	12445886	.	+	0	ID=cds-287004;Parent=PASSSERD09278.1;ae=true;de=true;minCov=14;pc=1
10	GeMoMa	CDS	12446144	12446272	.	+	1	ID=cds-287005;Parent=PASSSERD09278.1;ae=true;de=true;minCov=19;pc=1
10	GeMoMa	CDS	12447097	12447207	.	+	1	ID=cds-287006;Parent=PASSSERD09278.1;ae=true;de=true;minCov=10;pc=1
10	GeMoMa	CDS	12447600	12447725	.	+	1	ID=cds-287007;Parent=PASSSERD09278.1;ae=true;de=true;minCov=11;pc=1
10	GeMoMa	CDS	12449103	12449181	.	+	1	ID=cds-287008;Parent=PASSSERD09278.1;ae=true;de=true;minCov=6;pc=1
10	GeMoMa	CDS	12449379	12449421	.	+	0	ID=cds-287009;Parent=PASSSERD09278.1;ae=true;de=true;minCov=5;pc=1
10	GeMoMa	CDS	12450027	12450324	.	+	2	ID=cds-287010;Parent=PASSSERD09278.1;ae=true;de=true;minCov=6;pc=1
10	GeMoMa	CDS	12451044	12451884	.	+	1	ID=cds-287011;Parent=PASSSERD09278.1;ae=true;minCov=4;pc=1
10	AnnotationFinalizer_	five_prime_UTR	12430775	12430864	.	+	.	ID=five_prime_utr-36762;Parent=PASSSERD09278.1
10	AnnotationFinalizer_	three_prime_UTR	12451885	12452182	.	+	.	ID=three_prime_utr-29843;Parent=PASSSERD09278.1
10	GAF	gene	12459675	12498474	.	-	.	ID=PASSSERD09279;combinedEvidence=4;complete=3;maxEvidence=3;maxTie=1.0;transcripts=3
10	GeMoMa	mRNA	12459675	12470913	5004	-	.	ID=PASSSERD09279.3;Parent=PASSSERD09279;aa=984;avgCov=73.6992;bestScore=5004;ce=11;evidence=1;iAA=1;lpm=984;maxGap=0;maxScore=5004;minCov=0;minSplitReads=3;nps=0;oldID=passerold_transcript:ENSPDOT00000018280_R0;pAA=1;prediction=0;raa=984;rce=11;ref-gene=passerold_gene:ENSPDOG00000012131;start=M;stop=*;sumWeight=0.8;tae=1;tde=1;tie=1;tpc=0.9844
10	GeMoMa	exon	12459675	12460329	.	-	.	ID=nbis-exon-315316;Parent=PASSSERD09279.3;de=true;minCov=0;pc=0.7195
10	GeMoMa	exon	12460571	12460696	.	-	.	ID=nbis-exon-315317;Parent=PASSSERD09279.3;de=true;minCov=0;pc=0.7195
10	GeMoMa	exon	12461570	12461822	.	-	.	ID=nbis-exon-315318;Parent=PASSSERD09279.3;de=true;minCov=0;pc=0.7195
10	GeMoMa	exon	12462511	12462612	.	-	.	ID=nbis-exon-315319;Parent=PASSSERD09279.3;de=true;minCov=0;pc=0.7195
10	GeMoMa	exon	12462807	12462990	.	-	.	ID=nbis-exon-315320;Parent=PASSSERD09279.3;de=true;minCov=0;pc=0.7195
10	GeMoMa	exon	12463496	12464591	.	-	.	ID=nbis-exon-315321;Parent=PASSSERD09279.3;de=true;minCov=0;pc=0.7195
10	GeMoMa	exon	12465840	12465978	.	-	.	ID=nbis-exon-315322;Parent=PASSSERD09279.3;de=true;minCov=0;pc=0.7195
10	GeMoMa	exon	12467489	12467961	.	-	.	ID=nbis-exon-315323;Parent=PASSSERD09279.3;de=true;minCov=0;pc=0.7195
10	GeMoMa	exon	12468635	12468722	.	-	.	ID=nbis-exon-315324;Parent=PASSSERD09279.3;de=true;minCov=0;pc=0.7195
10	GeMoMa	exon	12469462	12469594	.	-	.	ID=nbis-exon-315325;Parent=PASSSERD09279.3;de=true;minCov=0;pc=0.7195
10	GeMoMa	exon	12470750	12470913	.	-	.	ID=nbis-exon-315326;Parent=PASSSERD09279.3;de=true;minCov=0;pc=0.7195
10	GeMoMa	CDS	12460136	12460329	.	-	2	ID=cds-287064;Parent=PASSSERD09279.3;ae=true;minCov=130;pc=1
10	GeMoMa	CDS	12460571	12460696	.	-	2	ID=cds-287063;Parent=PASSSERD09279.3;ae=true;de=true;minCov=127;pc=1
10	GeMoMa	CDS	12461570	12461822	.	-	0	ID=cds-287062;Parent=PASSSERD09279.3;ae=true;de=true;minCov=115;pc=1
10	GeMoMa	CDS	12462511	12462612	.	-	0	ID=cds-287061;Parent=PASSSERD09279.3;ae=true;de=true;minCov=98;pc=1
10	GeMoMa	CDS	12462807	12462990	.	-	1	ID=cds-287060;Parent=PASSSERD09279.3;ae=true;de=true;minCov=74;pc=1
10	GeMoMa	CDS	12463496	12464591	.	-	2	ID=cds-287059;Parent=PASSSERD09279.3;ae=true;de=true;minCov=46;pc=1
10	GeMoMa	CDS	12465840	12465978	.	-	0	ID=cds-287058;Parent=PASSSERD09279.3;ae=true;de=true;minCov=2;pc=1
10	GeMoMa	CDS	12467489	12467961	.	-	2	ID=cds-287057;Parent=PASSSERD09279.3;ae=true;de=true;minCov=3;pc=1
10	GeMoMa	CDS	12468635	12468722	.	-	0	ID=cds-287056;Parent=PASSSERD09279.3;ae=true;de=true;minCov=3;pc=1
10	GeMoMa	CDS	12469462	12469594	.	-	1	ID=cds-287055;Parent=PASSSERD09279.3;ae=true;de=true;minCov=6;pc=1
10	GeMoMa	CDS	12470750	12470913	.	-	0	ID=cds-287054;Parent=PASSSERD09279.3;de=true;minCov=0;pc=0.7195
10	AnnotationFinalizer_	three_prime_UTR	12459675	12460135	.	-	.	ID=three_prime_utr-29846;Parent=PASSSERD09279.3
10	GeMoMa	mRNA	12459675	12498474	7431	-	.	ID=PASSSERD09279.1;Parent=PASSSERD09279;aa=1462;alternative="onychos_gene-IL16,pyrgi_gene-IL16";avgCov=50.8381;bestScore=7431;ce=21;evidence=3;iAA=0.9925;lpm=631;maxGap=0;maxScore=7486;minCov=0;minSplitReads=0;nps=0;oldID=montanus_rna-XM_039723532.1_R0;pAA=0.9966;prediction=0;raa=1462;rce=21;ref-gene=montanus_gene-IL16;start=M;stop=*;sumWeight=2.8;tae=0.85;tde=0.85;tie=0.85;tpc=0.9407
10	GeMoMa	exon	12459675	12460329	.	-	.	ID=nbis-exon-315272;Parent=PASSSERD09279.1;de=true;minCov=4;pc=1
10	GeMoMa	exon	12460571	12460696	.	-	.	ID=nbis-exon-315273;Parent=PASSSERD09279.1;de=true;minCov=4;pc=1
10	GeMoMa	exon	12461570	12461822	.	-	.	ID=nbis-exon-315274;Parent=PASSSERD09279.1;de=true;minCov=4;pc=1
10	GeMoMa	exon	12462511	12462612	.	-	.	ID=nbis-exon-315275;Parent=PASSSERD09279.1;de=true;minCov=4;pc=1
10	GeMoMa	exon	12462807	12462990	.	-	.	ID=nbis-exon-315276;Parent=PASSSERD09279.1;de=true;minCov=4;pc=1
10	GeMoMa	exon	12463496	12464591	.	-	.	ID=nbis-exon-315277;Parent=PASSSERD09279.1;de=true;minCov=4;pc=1
10	GeMoMa	exon	12465840	12465981	.	-	.	ID=nbis-exon-315278;Parent=PASSSERD09279.1;de=true;minCov=4;pc=1
10	GeMoMa	exon	12467489	12467961	.	-	.	ID=nbis-exon-315279;Parent=PASSSERD09279.1;de=true;minCov=4;pc=1
10	GeMoMa	exon	12468635	12468722	.	-	.	ID=nbis-exon-315280;Parent=PASSSERD09279.1;de=true;minCov=4;pc=1
10	GeMoMa	exon	12469462	12469594	.	-	.	ID=nbis-exon-315281;Parent=PASSSERD09279.1;de=true;minCov=4;pc=1
10	GeMoMa	exon	12470750	12470867	.	-	.	ID=nbis-exon-315282;Parent=PASSSERD09279.1;de=true;minCov=4;pc=1
10	GeMoMa	exon	12471904	12472117	.	-	.	ID=nbis-exon-315283;Parent=PASSSERD09279.1;de=true;minCov=4;pc=1
10	GeMoMa	exon	12472212	12472285	.	-	.	ID=nbis-exon-315284;Parent=PASSSERD09279.1;de=true;minCov=4;pc=1
10	GeMoMa	exon	12472483	12472597	.	-	.	ID=nbis-exon-315285;Parent=PASSSERD09279.1;de=true;minCov=4;pc=1
10	GeMoMa	exon	12472976	12473086	.	-	.	ID=nbis-exon-315286;Parent=PASSSERD09279.1;de=true;minCov=4;pc=1
10	GeMoMa	exon	12474837	12474979	.	-	.	ID=nbis-exon-315287;Parent=PASSSERD09279.1;de=true;minCov=4;pc=1
10	GeMoMa	exon	12475435	12475528	.	-	.	ID=nbis-exon-315288;Parent=PASSSERD09279.1;de=true;minCov=4;pc=1
10	GeMoMa	exon	12477051	12477183	.	-	.	ID=nbis-exon-315289;Parent=PASSSERD09279.1;de=true;minCov=4;pc=1
10	GeMoMa	exon	12477842	12477978	.	-	.	ID=nbis-exon-315290;Parent=PASSSERD09279.1;de=true;minCov=4;pc=1
10	GeMoMa	exon	12484845	12485250	.	-	.	ID=nbis-exon-315291;Parent=PASSSERD09279.1;de=true;minCov=4;pc=1
10	GeMoMa	exon	12489299	12489352	.	-	.	ID=nbis-exon-315292;Parent=PASSSERD09279.1;de=true;minCov=4;pc=1
10	GeMoMa	exon	12498326	12498474	.	-	.	ID=nbis-exon-315293;Parent=PASSSERD09279.1;de=true;minCov=4;pc=1
10	GeMoMa	CDS	12460136	12460329	.	-	2	ID=cds-287032;Parent=PASSSERD09279.1;ae=true;minCov=130;pc=1
10	GeMoMa	CDS	12460571	12460696	.	-	2	ID=cds-287031;Parent=PASSSERD09279.1;ae=true;de=true;minCov=127;pc=1
10	GeMoMa	CDS	12461570	12461822	.	-	0	ID=cds-287030;Parent=PASSSERD09279.1;ae=true;de=true;minCov=115;pc=1
10	GeMoMa	CDS	12462511	12462612	.	-	0	ID=cds-287029;Parent=PASSSERD09279.1;ae=true;de=true;minCov=98;pc=1
10	GeMoMa	CDS	12462807	12462990	.	-	1	ID=cds-287028;Parent=PASSSERD09279.1;ae=true;de=true;minCov=74;pc=1
10	GeMoMa	CDS	12463496	12464591	.	-	2	ID=cds-287027;Parent=PASSSERD09279.1;ae=true;de=true;minCov=46;pc=1
10	GeMoMa	CDS	12465840	12465981	.	-	0	ID=cds-287026;Parent=PASSSERD09279.1;ae=true;de=true;minCov=2;pc=1
10	GeMoMa	CDS	12467489	12467961	.	-	2	ID=cds-287025;Parent=PASSSERD09279.1;ae=true;de=true;minCov=3;pc=1
10	GeMoMa	CDS	12468635	12468722	.	-	0	ID=cds-287024;Parent=PASSSERD09279.1;ae=true;de=true;minCov=3;pc=1
10	GeMoMa	CDS	12469462	12469594	.	-	1	ID=cds-287023;Parent=PASSSERD09279.1;ae=true;de=true;minCov=6;pc=1
10	GeMoMa	CDS	12470750	12470867	.	-	2	ID=cds-287022;Parent=PASSSERD09279.1;ae=true;de=true;minCov=3;pc=1
10	GeMoMa	CDS	12471904	12472117	.	-	0	ID=cds-287021;Parent=PASSSERD09279.1;ae=true;de=true;minCov=1;pc=1
10	GeMoMa	CDS	12472212	12472285	.	-	2	ID=cds-287020;Parent=PASSSERD09279.1;ae=false;de=true;minCov=0;pc=0.5135
10	GeMoMa	CDS	12472483	12472597	.	-	0	ID=cds-287019;Parent=PASSSERD09279.1;ae=true;de=false;minCov=1;pc=1
10	GeMoMa	CDS	12472976	12473086	.	-	0	ID=cds-287018;Parent=PASSSERD09279.1;ae=true;de=true;minCov=1;pc=1
10	GeMoMa	CDS	12474837	12474979	.	-	2	ID=cds-287017;Parent=PASSSERD09279.1;ae=false;de=true;minCov=0;pc=0.7343
10	GeMoMa	CDS	12475435	12475528	.	-	0	ID=cds-287016;Parent=PASSSERD09279.1;ae=false;de=false;minCov=0;pc=0
10	GeMoMa	CDS	12477051	12477183	.	-	1	ID=cds-287015;Parent=PASSSERD09279.1;ae=true;de=false;minCov=0;pc=0.3083
10	GeMoMa	CDS	12477842	12477978	.	-	0	ID=cds-287014;Parent=PASSSERD09279.1;ae=true;de=true;minCov=1;pc=1
10	GeMoMa	CDS	12484845	12485250	.	-	1	ID=cds-287013;Parent=PASSSERD09279.1;ae=true;de=true;minCov=2;pc=1
10	GeMoMa	CDS	12489299	12489348	.	-	0	ID=cds-287012;Parent=PASSSERD09279.1;de=true;minCov=4;pc=1
10	AnnotationFinalizer_	five_prime_UTR	12489349	12489352	.	-	.	ID=five_prime_utr-36764;Parent=PASSSERD09279.1
10	AnnotationFinalizer_	five_prime_UTR	12498326	12498474	.	-	.	ID=five_prime_utr-36763;Parent=PASSSERD09279.1
10	AnnotationFinalizer_	three_prime_UTR	12459675	12460135	.	-	.	ID=three_prime_utr-29844;Parent=PASSSERD09279.1
10	GeMoMa	mRNA	12459675	12498474	7209	-	.	ID=PASSSERD09279.2;Parent=PASSSERD09279;aa=1453;alternative="pyrgi_gene-IL16";avgCov=51.151;bestScore=7209;ce=21;evidence=2;iAA=0.9691;lpm=229;maxGap=1;maxScore=7436;minCov=0;minSplitReads=0;nps=0;oldID=onychos_rna-XM_041418667.1_R0;pAA=0.9814;prediction=0;raa=1454;rce=21;ref-gene=onychos_gene-IL16;start=M;stop=*;sumWeight=2.0;tae=0.85;tde=0.85;tie=0.85;tpc=0.9459
10	GeMoMa	exon	12459675	12460329	.	-	.	ID=nbis-exon-315294;Parent=PASSSERD09279.2;de=true;minCov=4;pc=1
10	GeMoMa	exon	12460571	12460696	.	-	.	ID=nbis-exon-315295;Parent=PASSSERD09279.2;de=true;minCov=4;pc=1
10	GeMoMa	exon	12461570	12461822	.	-	.	ID=nbis-exon-315296;Parent=PASSSERD09279.2;de=true;minCov=4;pc=1
10	GeMoMa	exon	12462511	12462612	.	-	.	ID=nbis-exon-315297;Parent=PASSSERD09279.2;de=true;minCov=4;pc=1
10	GeMoMa	exon	12462807	12462990	.	-	.	ID=nbis-exon-315298;Parent=PASSSERD09279.2;de=true;minCov=4;pc=1
10	GeMoMa	exon	12463496	12464591	.	-	.	ID=nbis-exon-315299;Parent=PASSSERD09279.2;de=true;minCov=4;pc=1
10	GeMoMa	exon	12465840	12465978	.	-	.	ID=nbis-exon-315300;Parent=PASSSERD09279.2;de=true;minCov=4;pc=1
10	GeMoMa	exon	12467489	12467961	.	-	.	ID=nbis-exon-315301;Parent=PASSSERD09279.2;de=true;minCov=4;pc=1
10	GeMoMa	exon	12468635	12468722	.	-	.	ID=nbis-exon-315302;Parent=PASSSERD09279.2;de=true;minCov=4;pc=1
10	GeMoMa	exon	12469462	12469594	.	-	.	ID=nbis-exon-315303;Parent=PASSSERD09279.2;de=true;minCov=4;pc=1
10	GeMoMa	exon	12470750	12470867	.	-	.	ID=nbis-exon-315304;Parent=PASSSERD09279.2;de=true;minCov=4;pc=1
10	GeMoMa	exon	12471904	12472117	.	-	.	ID=nbis-exon-315305;Parent=PASSSERD09279.2;de=true;minCov=4;pc=1
10	GeMoMa	exon	12472212	12472285	.	-	.	ID=nbis-exon-315306;Parent=PASSSERD09279.2;de=true;minCov=4;pc=1
10	GeMoMa	exon	12472483	12472597	.	-	.	ID=nbis-exon-315307;Parent=PASSSERD09279.2;de=true;minCov=4;pc=1
10	GeMoMa	exon	12472976	12473086	.	-	.	ID=nbis-exon-315308;Parent=PASSSERD09279.2;de=true;minCov=4;pc=1
10	GeMoMa	exon	12474837	12474979	.	-	.	ID=nbis-exon-315309;Parent=PASSSERD09279.2;de=true;minCov=4;pc=1
10	GeMoMa	exon	12475435	12475528	.	-	.	ID=nbis-exon-315310;Parent=PASSSERD09279.2;de=true;minCov=4;pc=1
10	GeMoMa	exon	12477075	12477183	.	-	.	ID=nbis-exon-315311;Parent=PASSSERD09279.2;de=true;minCov=4;pc=1
10	GeMoMa	exon	12477842	12477978	.	-	.	ID=nbis-exon-315312;Parent=PASSSERD09279.2;de=true;minCov=4;pc=1
10	GeMoMa	exon	12484845	12485250	.	-	.	ID=nbis-exon-315313;Parent=PASSSERD09279.2;de=true;minCov=4;pc=1
10	GeMoMa	exon	12489299	12489352	.	-	.	ID=nbis-exon-315314;Parent=PASSSERD09279.2;de=true;minCov=4;pc=1
10	GeMoMa	exon	12498326	12498474	.	-	.	ID=nbis-exon-315315;Parent=PASSSERD09279.2;de=true;minCov=4;pc=1
10	GeMoMa	CDS	12460136	12460329	.	-	2	ID=cds-287053;Parent=PASSSERD09279.2;ae=true;minCov=130;pc=1
10	GeMoMa	CDS	12460571	12460696	.	-	2	ID=cds-287052;Parent=PASSSERD09279.2;ae=true;de=true;minCov=127;pc=1
10	GeMoMa	CDS	12461570	12461822	.	-	0	ID=cds-287051;Parent=PASSSERD09279.2;ae=true;de=true;minCov=115;pc=1
10	GeMoMa	CDS	12462511	12462612	.	-	0	ID=cds-287050;Parent=PASSSERD09279.2;ae=true;de=true;minCov=98;pc=1
10	GeMoMa	CDS	12462807	12462990	.	-	1	ID=cds-287049;Parent=PASSSERD09279.2;ae=true;de=true;minCov=74;pc=1
10	GeMoMa	CDS	12463496	12464591	.	-	2	ID=cds-287048;Parent=PASSSERD09279.2;ae=true;de=true;minCov=46;pc=1
10	GeMoMa	CDS	12465840	12465978	.	-	0	ID=cds-287047;Parent=PASSSERD09279.2;ae=true;de=true;minCov=2;pc=1
10	GeMoMa	CDS	12467489	12467961	.	-	2	ID=cds-287046;Parent=PASSSERD09279.2;ae=true;de=true;minCov=3;pc=1
10	GeMoMa	CDS	12468635	12468722	.	-	0	ID=cds-287045;Parent=PASSSERD09279.2;ae=true;de=true;minCov=3;pc=1
10	GeMoMa	CDS	12469462	12469594	.	-	1	ID=cds-287044;Parent=PASSSERD09279.2;ae=true;de=true;minCov=6;pc=1
10	GeMoMa	CDS	12470750	12470867	.	-	2	ID=cds-287043;Parent=PASSSERD09279.2;ae=true;de=true;minCov=3;pc=1
10	GeMoMa	CDS	12471904	12472117	.	-	0	ID=cds-287042;Parent=PASSSERD09279.2;ae=true;de=true;minCov=1;pc=1
10	GeMoMa	CDS	12472212	12472285	.	-	2	ID=cds-287041;Parent=PASSSERD09279.2;ae=false;de=true;minCov=0;pc=0.5135
10	GeMoMa	CDS	12472483	12472597	.	-	0	ID=cds-287040;Parent=PASSSERD09279.2;ae=true;de=false;minCov=1;pc=1
10	GeMoMa	CDS	12472976	12473086	.	-	0	ID=cds-287039;Parent=PASSSERD09279.2;ae=true;de=true;minCov=1;pc=1
10	GeMoMa	CDS	12474837	12474979	.	-	2	ID=cds-287038;Parent=PASSSERD09279.2;ae=false;de=true;minCov=0;pc=0.7343
10	GeMoMa	CDS	12475435	12475528	.	-	0	ID=cds-287037;Parent=PASSSERD09279.2;ae=false;de=false;minCov=0;pc=0
10	GeMoMa	CDS	12477075	12477183	.	-	1	ID=cds-287036;Parent=PASSSERD09279.2;ae=true;de=false;minCov=0;pc=0.3761
10	GeMoMa	CDS	12477842	12477978	.	-	0	ID=cds-287035;Parent=PASSSERD09279.2;ae=true;de=true;minCov=1;pc=1
10	GeMoMa	CDS	12484845	12485250	.	-	1	ID=cds-287034;Parent=PASSSERD09279.2;ae=true;de=true;minCov=2;pc=1
10	GeMoMa	CDS	12489299	12489348	.	-	0	ID=cds-287033;Parent=PASSSERD09279.2;de=true;minCov=4;pc=1
10	AnnotationFinalizer_	five_prime_UTR	12489349	12489352	.	-	.	ID=five_prime_utr-36766;Parent=PASSSERD09279.2
10	AnnotationFinalizer_	five_prime_UTR	12498326	12498474	.	-	.	ID=five_prime_utr-36765;Parent=PASSSERD09279.2
10	AnnotationFinalizer_	three_prime_UTR	12459675	12460135	.	-	.	ID=three_prime_utr-29845;Parent=PASSSERD09279.2
10	GAF	gene	12511776	12516322	.	-	.	ID=PASSSERD09280;combinedEvidence=4;complete=2;maxEvidence=3;maxTie=1.0;transcripts=2
10	GeMoMa	mRNA	12511776	12514070	966	-	.	ID=PASSSERD09280.2;Parent=PASSSERD09280;aa=186;avgCov=7.4785;bestScore=966;ce=3;evidence=1;iAA=0.9946;lpm=126;maxGap=1;maxScore=985;minCov=0;minSplitReads=4;nps=0;oldID=passerold_transcript:ENSPDOT00000018310_R0;pAA=0.9946;prediction=0;raa=185;rce=3;ref-gene=passerold_gene:ENSPDOG00000012152;start=M;stop=*;sumWeight=0.8;tae=1;tde=1;tie=1;tpc=0.957
10	GeMoMa	exon	12511776	12512142	.	-	.	ID=nbis-exon-315334;Parent=PASSSERD09280.2;de=true;minCov=0;pc=0.9216
10	GeMoMa	exon	12513089	12513162	.	-	.	ID=nbis-exon-315335;Parent=PASSSERD09280.2;de=true;minCov=0;pc=0.9216
10	GeMoMa	exon	12513765	12514070	.	-	.	ID=nbis-exon-315336;Parent=PASSSERD09280.2;de=true;minCov=0;pc=0.9216
10	GeMoMa	CDS	12511965	12512142	.	-	1	ID=cds-287074;Parent=PASSSERD09280.2;ae=true;minCov=6;pc=1
10	GeMoMa	CDS	12513089	12513162	.	-	0	ID=cds-287073;Parent=PASSSERD09280.2;ae=true;de=true;minCov=5;pc=1
10	GeMoMa	CDS	12513765	12514070	.	-	0	ID=cds-287072;Parent=PASSSERD09280.2;de=true;minCov=0;pc=0.9216
10	AnnotationFinalizer_	three_prime_UTR	12511776	12511964	.	-	.	ID=three_prime_utr-29848;Parent=PASSSERD09280.2
10	GeMoMa	mRNA	12511776	12516322	1569	-	.	ID=PASSSERD09280.1;Parent=PASSSERD09280;aa=301;alternative="onychos_gene-CFAP161,pyrgi_gene-CFAP161";avgCov=7.175;bestScore=1569;ce=7;evidence=3;iAA=0.9967;lpm=301;maxGap=0;maxScore=1577;minCov=1;minSplitReads=0;nps=0;oldID=montanus_rna-XM_039723533.1_R0;pAA=1;prediction=0;raa=301;rce=7;ref-gene=montanus_gene-CFAP161;start=M;stop=*;sumWeight=2.8;tae=1;tde=0.8333;tie=0.8333;tpc=1
10	GeMoMa	exon	12511776	12512142	.	-	.	ID=nbis-exon-315327;Parent=PASSSERD09280.1;de=false;minCov=1;pc=1
10	GeMoMa	exon	12513089	12513162	.	-	.	ID=nbis-exon-315328;Parent=PASSSERD09280.1;de=false;minCov=1;pc=1
10	GeMoMa	exon	12513765	12513923	.	-	.	ID=nbis-exon-315329;Parent=PASSSERD09280.1;de=false;minCov=1;pc=1
10	GeMoMa	exon	12514776	12514860	.	-	.	ID=nbis-exon-315330;Parent=PASSSERD09280.1;de=false;minCov=1;pc=1
10	GeMoMa	exon	12515493	12515746	.	-	.	ID=nbis-exon-315331;Parent=PASSSERD09280.1;de=false;minCov=1;pc=1
10	GeMoMa	exon	12515914	12516003	.	-	.	ID=nbis-exon-315332;Parent=PASSSERD09280.1;de=false;minCov=1;pc=1
10	GeMoMa	exon	12516191	12516322	.	-	.	ID=nbis-exon-315333;Parent=PASSSERD09280.1;de=false;minCov=1;pc=1
10	GeMoMa	CDS	12511965	12512142	.	-	1	ID=cds-287071;Parent=PASSSERD09280.1;ae=true;minCov=6;pc=1
10	GeMoMa	CDS	12513089	12513162	.	-	0	ID=cds-287070;Parent=PASSSERD09280.1;ae=true;de=true;minCov=5;pc=1
10	GeMoMa	CDS	12513765	12513923	.	-	0	ID=cds-287069;Parent=PASSSERD09280.1;ae=true;de=true;minCov=7;pc=1
10	GeMoMa	CDS	12514776	12514860	.	-	1	ID=cds-287068;Parent=PASSSERD09280.1;ae=true;de=true;minCov=4;pc=1
10	GeMoMa	CDS	12515493	12515746	.	-	0	ID=cds-287067;Parent=PASSSERD09280.1;ae=true;de=true;minCov=2;pc=1
10	GeMoMa	CDS	12515914	12516003	.	-	0	ID=cds-287066;Parent=PASSSERD09280.1;ae=true;de=true;minCov=2;pc=1
10	GeMoMa	CDS	12516191	12516253	.	-	0	ID=cds-287065;Parent=PASSSERD09280.1;de=false;minCov=1;pc=1
10	AnnotationFinalizer_	five_prime_UTR	12516254	12516322	.	-	.	ID=five_prime_utr-36767;Parent=PASSSERD09280.1
10	AnnotationFinalizer_	three_prime_UTR	12511776	12511964	.	-	.	ID=three_prime_utr-29847;Parent=PASSSERD09280.1
10	GAF	gene	12572827	12584610	.	-	.	ID=PASSSERD09281;combinedEvidence=4;complete=1;maxEvidence=4;maxTie=NA;transcripts=1
10	GeMoMa	mRNA	12572827	12584610	1787	-	.	ID=PASSSERD09281.1;Parent=PASSSERD09281;aa=356;alternative="onychos_gene-TLNRD1,passerold_gene:ENSPDOG00000012157,pyrgi_gene-TLNRD1";avgCov=1606.6011;bestScore=1787;ce=1;evidence=4;iAA=1;lpm=356;maxGap=0;maxScore=1787;minCov=1273;minSplitReads=NA;nps=0;oldID=montanus_rna-XM_039723595.1_R0;pAA=1;prediction=0;raa=356;rce=1;ref-gene=montanus_gene-TLNRD1;start=M;stop=*;sumWeight=3.6;tae=NA;tde=NA;tie=NA;tpc=1
10	GeMoMa	exon	12572827	12574367	.	-	.	ID=nbis-exon-315337;Parent=PASSSERD09281.1;minCov=1273;pc=1
10	GeMoMa	exon	12574434	12576847	.	-	.	ID=nbis-exon-315338;Parent=PASSSERD09281.1;minCov=1273;pc=1
10	GeMoMa	exon	12577258	12584610	.	-	.	ID=nbis-exon-315339;Parent=PASSSERD09281.1;minCov=1273;pc=1
10	GeMoMa	CDS	12575398	12576465	.	-	0	ID=cds-287075;Parent=PASSSERD09281.1;minCov=1273;pc=1
10	AnnotationFinalizer_	five_prime_UTR	12576466	12576847	.	-	.	ID=five_prime_utr-36769;Parent=PASSSERD09281.1
10	AnnotationFinalizer_	five_prime_UTR	12577258	12584610	.	-	.	ID=five_prime_utr-36768;Parent=PASSSERD09281.1
10	AnnotationFinalizer_	three_prime_UTR	12572827	12574367	.	-	.	ID=three_prime_utr-29850;Parent=PASSSERD09281.1
10	AnnotationFinalizer_	three_prime_UTR	12574434	12575397	.	-	.	ID=three_prime_utr-29849;Parent=PASSSERD09281.1
10	GAF	gene	12586841	12596157	.	+	.	ID=PASSSERD09282;combinedEvidence=4;complete=1;maxEvidence=4;maxTie=1.0;transcripts=1
10	GeMoMa	mRNA	12586841	12596157	1205	+	.	ID=PASSSERD09282.1;Parent=PASSSERD09282;aa=231;alternative="montanus_gene-MESD,onychos_gene-MESD,pyrgi_gene-MESD";avgCov=1469.5382;bestScore=1205;ce=3;evidence=4;iAA=1;lpm=231;maxGap=0;maxScore=1205;minCov=15;minSplitReads=1231;nps=0;oldID=passerold_transcript:ENSPDOT00000018325_R0;pAA=1;prediction=0;raa=231;rce=3;ref-gene=passerold_gene:ENSPDOG00000012159;start=M;stop=*;sumWeight=3.6;tae=1;tde=1;tie=1;tpc=1
10	GeMoMa	exon	12586841	12586903	.	+	.	ID=nbis-exon-315340;Parent=PASSSERD09282.1;de=true;minCov=15;pc=1
10	GeMoMa	exon	12586991	12587208	.	+	.	ID=nbis-exon-315341;Parent=PASSSERD09282.1;de=true;minCov=15;pc=1
10	GeMoMa	exon	12591531	12591763	.	+	.	ID=nbis-exon-315342;Parent=PASSSERD09282.1;de=true;minCov=15;pc=1
10	GeMoMa	exon	12592467	12595339	.	+	.	ID=nbis-exon-315343;Parent=PASSSERD09282.1;de=true;minCov=15;pc=1
10	GeMoMa	exon	12595360	12595915	.	+	.	ID=nbis-exon-315344;Parent=PASSSERD09282.1;de=true;minCov=15;pc=1
10	GeMoMa	exon	12595942	12596157	.	+	.	ID=nbis-exon-315345;Parent=PASSSERD09282.1;de=true;minCov=15;pc=1
10	GeMoMa	CDS	12587014	12587208	.	+	0	ID=cds-287076;Parent=PASSSERD09282.1;de=true;minCov=15;pc=1
10	GeMoMa	CDS	12591531	12591763	.	+	0	ID=cds-287077;Parent=PASSSERD09282.1;ae=true;de=true;minCov=1241;pc=1
10	GeMoMa	CDS	12592467	12592731	.	+	1	ID=cds-287078;Parent=PASSSERD09282.1;ae=true;minCov=1458;pc=1
10	AnnotationFinalizer_	five_prime_UTR	12586841	12586903	.	+	.	ID=five_prime_utr-36770;Parent=PASSSERD09282.1
10	AnnotationFinalizer_	five_prime_UTR	12586991	12587013	.	+	.	ID=five_prime_utr-36771;Parent=PASSSERD09282.1
10	AnnotationFinalizer_	three_prime_UTR	12592732	12595339	.	+	.	ID=three_prime_utr-29851;Parent=PASSSERD09282.1
10	AnnotationFinalizer_	three_prime_UTR	12595360	12595915	.	+	.	ID=three_prime_utr-29852;Parent=PASSSERD09282.1
10	AnnotationFinalizer_	three_prime_UTR	12595942	12596157	.	+	.	ID=three_prime_utr-29853;Parent=PASSSERD09282.1
10	GAF	gene	12605600	12653640	.	-	.	ID=PASSSERD09283;combinedEvidence=3;complete=2;maxEvidence=3;maxTie=1.0;transcripts=2
10	GeMoMa	mRNA	12605600	12653640	7336	-	.	ID=PASSSERD09283.1;Parent=PASSSERD09283;aa=1361;alternative="onychos_gene-LOC121343663,pyrgi_gene-LOC121354435";avgCov=125.4418;bestScore=7336;ce=28;evidence=3;iAA=0.9985;lpm=681;maxGap=0;maxScore=7340;minCov=6;minSplitReads=17;nps=0;oldID=montanus_rna-XM_039723460.1_R0;pAA=0.9985;prediction=0;raa=1361;rce=28;ref-gene=montanus_gene-LOC120509133;start=M;stop=*;sumWeight=2.8;tae=1;tde=1;tie=1;tpc=1
10	GeMoMa	exon	12605600	12605939	.	-	.	ID=nbis-exon-315346;Parent=PASSSERD09283.1;de=true;minCov=55;pc=1
10	GeMoMa	exon	12606568	12606668	.	-	.	ID=nbis-exon-315347;Parent=PASSSERD09283.1;de=true;minCov=55;pc=1
10	GeMoMa	exon	12607046	12607203	.	-	.	ID=nbis-exon-315348;Parent=PASSSERD09283.1;de=true;minCov=55;pc=1
10	GeMoMa	exon	12607513	12607599	.	-	.	ID=nbis-exon-315349;Parent=PASSSERD09283.1;de=true;minCov=55;pc=1
10	GeMoMa	exon	12608344	12608548	.	-	.	ID=nbis-exon-315350;Parent=PASSSERD09283.1;de=true;minCov=55;pc=1
10	GeMoMa	exon	12609250	12609435	.	-	.	ID=nbis-exon-315351;Parent=PASSSERD09283.1;de=true;minCov=55;pc=1
10	GeMoMa	exon	12609888	12610099	.	-	.	ID=nbis-exon-315352;Parent=PASSSERD09283.1;de=true;minCov=55;pc=1
10	GeMoMa	exon	12611015	12611230	.	-	.	ID=nbis-exon-315353;Parent=PASSSERD09283.1;de=true;minCov=55;pc=1
10	GeMoMa	exon	12612438	12612618	.	-	.	ID=nbis-exon-315354;Parent=PASSSERD09283.1;de=true;minCov=55;pc=1
10	GeMoMa	exon	12614032	12614187	.	-	.	ID=nbis-exon-315355;Parent=PASSSERD09283.1;de=true;minCov=55;pc=1
10	GeMoMa	exon	12614270	12614305	.	-	.	ID=nbis-exon-315356;Parent=PASSSERD09283.1;de=true;minCov=55;pc=1
10	GeMoMa	exon	12616195	12616326	.	-	.	ID=nbis-exon-315357;Parent=PASSSERD09283.1;de=true;minCov=55;pc=1
10	GeMoMa	exon	12619021	12619106	.	-	.	ID=nbis-exon-315358;Parent=PASSSERD09283.1;de=true;minCov=55;pc=1
10	GeMoMa	exon	12619801	12619929	.	-	.	ID=nbis-exon-315359;Parent=PASSSERD09283.1;de=true;minCov=55;pc=1
10	GeMoMa	exon	12620694	12620763	.	-	.	ID=nbis-exon-315360;Parent=PASSSERD09283.1;de=true;minCov=55;pc=1
10	GeMoMa	exon	12622657	12622862	.	-	.	ID=nbis-exon-315361;Parent=PASSSERD09283.1;de=true;minCov=55;pc=1
10	GeMoMa	exon	12627572	12627781	.	-	.	ID=nbis-exon-315362;Parent=PASSSERD09283.1;de=true;minCov=55;pc=1
10	GeMoMa	exon	12628348	12628523	.	-	.	ID=nbis-exon-315363;Parent=PASSSERD09283.1;de=true;minCov=55;pc=1
10	GeMoMa	exon	12636356	12636547	.	-	.	ID=nbis-exon-315364;Parent=PASSSERD09283.1;de=true;minCov=55;pc=1
10	GeMoMa	exon	12637385	12637526	.	-	.	ID=nbis-exon-315365;Parent=PASSSERD09283.1;de=true;minCov=55;pc=1
10	GeMoMa	exon	12639684	12639805	.	-	.	ID=nbis-exon-315366;Parent=PASSSERD09283.1;de=true;minCov=55;pc=1
10	GeMoMa	exon	12640458	12640553	.	-	.	ID=nbis-exon-315367;Parent=PASSSERD09283.1;de=true;minCov=55;pc=1
10	GeMoMa	exon	12641240	12641310	.	-	.	ID=nbis-exon-315368;Parent=PASSSERD09283.1;de=true;minCov=55;pc=1
10	GeMoMa	exon	12645208	12645387	.	-	.	ID=nbis-exon-315369;Parent=PASSSERD09283.1;de=true;minCov=55;pc=1
10	GeMoMa	exon	12645751	12645987	.	-	.	ID=nbis-exon-315370;Parent=PASSSERD09283.1;de=true;minCov=55;pc=1
10	GeMoMa	exon	12646765	12646903	.	-	.	ID=nbis-exon-315371;Parent=PASSSERD09283.1;de=true;minCov=55;pc=1
10	GeMoMa	exon	12647567	12647719	.	-	.	ID=nbis-exon-315372;Parent=PASSSERD09283.1;de=true;minCov=55;pc=1
10	GeMoMa	exon	12650558	12650665	.	-	.	ID=nbis-exon-315373;Parent=PASSSERD09283.1;de=true;minCov=55;pc=1
10	GeMoMa	exon	12650871	12651012	.	-	.	ID=nbis-exon-315374;Parent=PASSSERD09283.1;de=true;minCov=55;pc=1
10	GeMoMa	exon	12652708	12653640	.	-	.	ID=nbis-exon-315375;Parent=PASSSERD09283.1;de=true;minCov=55;pc=1
10	GeMoMa	CDS	12605812	12605939	.	-	2	ID=cds-287106;Parent=PASSSERD09283.1;ae=true;minCov=106;pc=1
10	GeMoMa	CDS	12606568	12606668	.	-	1	ID=cds-287105;Parent=PASSSERD09283.1;ae=true;de=true;minCov=155;pc=1
10	GeMoMa	CDS	12607046	12607203	.	-	0	ID=cds-287104;Parent=PASSSERD09283.1;ae=true;de=true;minCov=212;pc=1
10	GeMoMa	CDS	12607513	12607599	.	-	0	ID=cds-287103;Parent=PASSSERD09283.1;ae=true;de=true;minCov=228;pc=1
10	GeMoMa	CDS	12608344	12608548	.	-	1	ID=cds-287102;Parent=PASSSERD09283.1;ae=true;de=true;minCov=167;pc=1
10	GeMoMa	CDS	12609250	12609435	.	-	1	ID=cds-287101;Parent=PASSSERD09283.1;ae=true;de=true;minCov=199;pc=1
10	GeMoMa	CDS	12609888	12610099	.	-	0	ID=cds-287100;Parent=PASSSERD09283.1;ae=true;de=true;minCov=209;pc=1
10	GeMoMa	CDS	12611015	12611230	.	-	0	ID=cds-287099;Parent=PASSSERD09283.1;ae=true;de=true;minCov=68;pc=1
10	GeMoMa	CDS	12612438	12612618	.	-	1	ID=cds-287098;Parent=PASSSERD09283.1;ae=true;de=true;minCov=11;pc=1
10	GeMoMa	CDS	12614032	12614187	.	-	1	ID=cds-287097;Parent=PASSSERD09283.1;ae=true;de=true;minCov=20;pc=1
10	GeMoMa	CDS	12614270	12614305	.	-	1	ID=cds-287096;Parent=PASSSERD09283.1;ae=true;de=true;minCov=74;pc=1
10	GeMoMa	CDS	12616195	12616326	.	-	1	ID=cds-287095;Parent=PASSSERD09283.1;ae=true;de=true;minCov=68;pc=1
10	GeMoMa	CDS	12619021	12619106	.	-	0	ID=cds-287094;Parent=PASSSERD09283.1;ae=true;de=true;minCov=83;pc=1
10	GeMoMa	CDS	12619801	12619929	.	-	0	ID=cds-287093;Parent=PASSSERD09283.1;ae=true;de=true;minCov=58;pc=1
10	GeMoMa	CDS	12620694	12620763	.	-	1	ID=cds-287092;Parent=PASSSERD09283.1;ae=true;de=true;minCov=48;pc=1
10	GeMoMa	CDS	12622657	12622862	.	-	0	ID=cds-287091;Parent=PASSSERD09283.1;ae=true;de=true;minCov=42;pc=1
10	GeMoMa	CDS	12627572	12627781	.	-	0	ID=cds-287090;Parent=PASSSERD09283.1;ae=true;de=true;minCov=70;pc=1
10	GeMoMa	CDS	12628348	12628523	.	-	2	ID=cds-287089;Parent=PASSSERD09283.1;ae=true;de=true;minCov=6;pc=1
10	GeMoMa	CDS	12636356	12636547	.	-	2	ID=cds-287088;Parent=PASSSERD09283.1;ae=true;de=true;minCov=26;pc=1
10	GeMoMa	CDS	12637385	12637526	.	-	0	ID=cds-287087;Parent=PASSSERD09283.1;ae=true;de=true;minCov=91;pc=1
10	GeMoMa	CDS	12639684	12639805	.	-	2	ID=cds-287086;Parent=PASSSERD09283.1;ae=true;de=true;minCov=129;pc=1
10	GeMoMa	CDS	12640458	12640553	.	-	2	ID=cds-287085;Parent=PASSSERD09283.1;ae=true;de=true;minCov=116;pc=1
10	GeMoMa	CDS	12641240	12641310	.	-	1	ID=cds-287084;Parent=PASSSERD09283.1;ae=true;de=true;minCov=87;pc=1
10	GeMoMa	CDS	12645208	12645387	.	-	1	ID=cds-287083;Parent=PASSSERD09283.1;ae=true;de=true;minCov=85;pc=1
10	GeMoMa	CDS	12645751	12645987	.	-	1	ID=cds-287082;Parent=PASSSERD09283.1;ae=true;de=true;minCov=91;pc=1
10	GeMoMa	CDS	12646765	12646903	.	-	2	ID=cds-287081;Parent=PASSSERD09283.1;ae=true;de=true;minCov=78;pc=1
10	GeMoMa	CDS	12647567	12647719	.	-	2	ID=cds-287080;Parent=PASSSERD09283.1;ae=true;de=true;minCov=32;pc=1
10	GeMoMa	CDS	12650558	12650633	.	-	0	ID=cds-287079;Parent=PASSSERD09283.1;de=true;minCov=55;pc=1
10	AnnotationFinalizer_	five_prime_UTR	12650634	12650665	.	-	.	ID=five_prime_utr-36774;Parent=PASSSERD09283.1
10	AnnotationFinalizer_	five_prime_UTR	12650871	12651012	.	-	.	ID=five_prime_utr-36773;Parent=PASSSERD09283.1
10	AnnotationFinalizer_	five_prime_UTR	12652708	12653640	.	-	.	ID=five_prime_utr-36772;Parent=PASSSERD09283.1
10	AnnotationFinalizer_	three_prime_UTR	12605600	12605811	.	-	.	ID=three_prime_utr-29854;Parent=PASSSERD09283.1
10	GeMoMa	mRNA	12605600	12653640	7332	-	.	ID=PASSSERD09283.2;Parent=PASSSERD09283;aa=1360;avgCov=125.5105;bestScore=7332;ce=28;evidence=1;iAA=0.9985;lpm=680;maxGap=0;maxScore=7336;minCov=6;minSplitReads=17;nps=0;oldID=montanus_rna-XM_039723462.1_R0;pAA=0.9985;prediction=0;raa=1360;rce=28;ref-gene=montanus_gene-LOC120509133;start=M;stop=*;sumWeight=0.8;tae=1;tde=1;tie=1;tpc=1
10	GeMoMa	exon	12605600	12605939	.	-	.	ID=nbis-exon-315376;Parent=PASSSERD09283.2;de=true;minCov=55;pc=1
10	GeMoMa	exon	12606568	12606668	.	-	.	ID=nbis-exon-315377;Parent=PASSSERD09283.2;de=true;minCov=55;pc=1
10	GeMoMa	exon	12607046	12607203	.	-	.	ID=nbis-exon-315378;Parent=PASSSERD09283.2;de=true;minCov=55;pc=1
10	GeMoMa	exon	12607513	12607599	.	-	.	ID=nbis-exon-315379;Parent=PASSSERD09283.2;de=true;minCov=55;pc=1
10	GeMoMa	exon	12608344	12608548	.	-	.	ID=nbis-exon-315380;Parent=PASSSERD09283.2;de=true;minCov=55;pc=1
10	GeMoMa	exon	12609250	12609435	.	-	.	ID=nbis-exon-315381;Parent=PASSSERD09283.2;de=true;minCov=55;pc=1
10	GeMoMa	exon	12609888	12610099	.	-	.	ID=nbis-exon-315382;Parent=PASSSERD09283.2;de=true;minCov=55;pc=1
10	GeMoMa	exon	12611015	12611230	.	-	.	ID=nbis-exon-315383;Parent=PASSSERD09283.2;de=true;minCov=55;pc=1
10	GeMoMa	exon	12612438	12612618	.	-	.	ID=nbis-exon-315384;Parent=PASSSERD09283.2;de=true;minCov=55;pc=1
10	GeMoMa	exon	12614032	12614187	.	-	.	ID=nbis-exon-315385;Parent=PASSSERD09283.2;de=true;minCov=55;pc=1
10	GeMoMa	exon	12614270	12614305	.	-	.	ID=nbis-exon-315386;Parent=PASSSERD09283.2;de=true;minCov=55;pc=1
10	GeMoMa	exon	12616195	12616326	.	-	.	ID=nbis-exon-315387;Parent=PASSSERD09283.2;de=true;minCov=55;pc=1
10	GeMoMa	exon	12619021	12619106	.	-	.	ID=nbis-exon-315388;Parent=PASSSERD09283.2;de=true;minCov=55;pc=1
10	GeMoMa	exon	12619801	12619929	.	-	.	ID=nbis-exon-315389;Parent=PASSSERD09283.2;de=true;minCov=55;pc=1
10	GeMoMa	exon	12620694	12620763	.	-	.	ID=nbis-exon-315390;Parent=PASSSERD09283.2;de=true;minCov=55;pc=1
10	GeMoMa	exon	12622657	12622862	.	-	.	ID=nbis-exon-315391;Parent=PASSSERD09283.2;de=true;minCov=55;pc=1
10	GeMoMa	exon	12627572	12627781	.	-	.	ID=nbis-exon-315392;Parent=PASSSERD09283.2;de=true;minCov=55;pc=1
10	GeMoMa	exon	12628348	12628523	.	-	.	ID=nbis-exon-315393;Parent=PASSSERD09283.2;de=true;minCov=55;pc=1
10	GeMoMa	exon	12636356	12636547	.	-	.	ID=nbis-exon-315394;Parent=PASSSERD09283.2;de=true;minCov=55;pc=1
10	GeMoMa	exon	12637385	12637526	.	-	.	ID=nbis-exon-315395;Parent=PASSSERD09283.2;de=true;minCov=55;pc=1
10	GeMoMa	exon	12639684	12639805	.	-	.	ID=nbis-exon-315396;Parent=PASSSERD09283.2;de=true;minCov=55;pc=1
10	GeMoMa	exon	12640458	12640553	.	-	.	ID=nbis-exon-315397;Parent=PASSSERD09283.2;de=true;minCov=55;pc=1
10	GeMoMa	exon	12641240	12641310	.	-	.	ID=nbis-exon-315398;Parent=PASSSERD09283.2;de=true;minCov=55;pc=1
10	GeMoMa	exon	12645208	12645387	.	-	.	ID=nbis-exon-315399;Parent=PASSSERD09283.2;de=true;minCov=55;pc=1
10	GeMoMa	exon	12645751	12645987	.	-	.	ID=nbis-exon-315400;Parent=PASSSERD09283.2;de=true;minCov=55;pc=1
10	GeMoMa	exon	12646765	12646903	.	-	.	ID=nbis-exon-315401;Parent=PASSSERD09283.2;de=true;minCov=55;pc=1
10	GeMoMa	exon	12647567	12647716	.	-	.	ID=nbis-exon-315402;Parent=PASSSERD09283.2;de=true;minCov=55;pc=1
10	GeMoMa	exon	12650558	12650665	.	-	.	ID=nbis-exon-315403;Parent=PASSSERD09283.2;de=true;minCov=55;pc=1
10	GeMoMa	exon	12650871	12651012	.	-	.	ID=nbis-exon-315404;Parent=PASSSERD09283.2;de=true;minCov=55;pc=1
10	GeMoMa	exon	12652708	12653640	.	-	.	ID=nbis-exon-315405;Parent=PASSSERD09283.2;de=true;minCov=55;pc=1
10	GeMoMa	CDS	12605812	12605939	.	-	2	ID=cds-287134;Parent=PASSSERD09283.2;ae=true;minCov=106;pc=1
10	GeMoMa	CDS	12606568	12606668	.	-	1	ID=cds-287133;Parent=PASSSERD09283.2;ae=true;de=true;minCov=155;pc=1
10	GeMoMa	CDS	12607046	12607203	.	-	0	ID=cds-287132;Parent=PASSSERD09283.2;ae=true;de=true;minCov=212;pc=1
10	GeMoMa	CDS	12607513	12607599	.	-	0	ID=cds-287131;Parent=PASSSERD09283.2;ae=true;de=true;minCov=228;pc=1
10	GeMoMa	CDS	12608344	12608548	.	-	1	ID=cds-287130;Parent=PASSSERD09283.2;ae=true;de=true;minCov=167;pc=1
10	GeMoMa	CDS	12609250	12609435	.	-	1	ID=cds-287129;Parent=PASSSERD09283.2;ae=true;de=true;minCov=199;pc=1
10	GeMoMa	CDS	12609888	12610099	.	-	0	ID=cds-287128;Parent=PASSSERD09283.2;ae=true;de=true;minCov=209;pc=1
10	GeMoMa	CDS	12611015	12611230	.	-	0	ID=cds-287127;Parent=PASSSERD09283.2;ae=true;de=true;minCov=68;pc=1
10	GeMoMa	CDS	12612438	12612618	.	-	1	ID=cds-287126;Parent=PASSSERD09283.2;ae=true;de=true;minCov=11;pc=1
10	GeMoMa	CDS	12614032	12614187	.	-	1	ID=cds-287125;Parent=PASSSERD09283.2;ae=true;de=true;minCov=20;pc=1
10	GeMoMa	CDS	12614270	12614305	.	-	1	ID=cds-287124;Parent=PASSSERD09283.2;ae=true;de=true;minCov=74;pc=1
10	GeMoMa	CDS	12616195	12616326	.	-	1	ID=cds-287123;Parent=PASSSERD09283.2;ae=true;de=true;minCov=68;pc=1
10	GeMoMa	CDS	12619021	12619106	.	-	0	ID=cds-287122;Parent=PASSSERD09283.2;ae=true;de=true;minCov=83;pc=1
10	GeMoMa	CDS	12619801	12619929	.	-	0	ID=cds-287121;Parent=PASSSERD09283.2;ae=true;de=true;minCov=58;pc=1
10	GeMoMa	CDS	12620694	12620763	.	-	1	ID=cds-287120;Parent=PASSSERD09283.2;ae=true;de=true;minCov=48;pc=1
10	GeMoMa	CDS	12622657	12622862	.	-	0	ID=cds-287119;Parent=PASSSERD09283.2;ae=true;de=true;minCov=42;pc=1
10	GeMoMa	CDS	12627572	12627781	.	-	0	ID=cds-287118;Parent=PASSSERD09283.2;ae=true;de=true;minCov=70;pc=1
10	GeMoMa	CDS	12628348	12628523	.	-	2	ID=cds-287117;Parent=PASSSERD09283.2;ae=true;de=true;minCov=6;pc=1
10	GeMoMa	CDS	12636356	12636547	.	-	2	ID=cds-287116;Parent=PASSSERD09283.2;ae=true;de=true;minCov=26;pc=1
10	GeMoMa	CDS	12637385	12637526	.	-	0	ID=cds-287115;Parent=PASSSERD09283.2;ae=true;de=true;minCov=91;pc=1
10	GeMoMa	CDS	12639684	12639805	.	-	2	ID=cds-287114;Parent=PASSSERD09283.2;ae=true;de=true;minCov=129;pc=1
10	GeMoMa	CDS	12640458	12640553	.	-	2	ID=cds-287113;Parent=PASSSERD09283.2;ae=true;de=true;minCov=116;pc=1
10	GeMoMa	CDS	12641240	12641310	.	-	1	ID=cds-287112;Parent=PASSSERD09283.2;ae=true;de=true;minCov=87;pc=1
10	GeMoMa	CDS	12645208	12645387	.	-	1	ID=cds-287111;Parent=PASSSERD09283.2;ae=true;de=true;minCov=85;pc=1
10	GeMoMa	CDS	12645751	12645987	.	-	1	ID=cds-287110;Parent=PASSSERD09283.2;ae=true;de=true;minCov=91;pc=1
10	GeMoMa	CDS	12646765	12646903	.	-	2	ID=cds-287109;Parent=PASSSERD09283.2;ae=true;de=true;minCov=78;pc=1
10	GeMoMa	CDS	12647567	12647716	.	-	2	ID=cds-287108;Parent=PASSSERD09283.2;ae=true;de=true;minCov=74;pc=1
10	GeMoMa	CDS	12650558	12650633	.	-	0	ID=cds-287107;Parent=PASSSERD09283.2;de=true;minCov=55;pc=1
10	AnnotationFinalizer_	five_prime_UTR	12650634	12650665	.	-	.	ID=five_prime_utr-36777;Parent=PASSSERD09283.2
10	AnnotationFinalizer_	five_prime_UTR	12650871	12651012	.	-	.	ID=five_prime_utr-36776;Parent=PASSSERD09283.2
10	AnnotationFinalizer_	five_prime_UTR	12652708	12653640	.	-	.	ID=five_prime_utr-36775;Parent=PASSSERD09283.2
10	AnnotationFinalizer_	three_prime_UTR	12605600	12605811	.	-	.	ID=three_prime_utr-29855;Parent=PASSSERD09283.2
10	GAF	gene	12708011	12739259	.	-	.	ID=PASSSERD09284;combinedEvidence=4;complete=3;maxEvidence=4;maxTie=0.5;transcripts=3
10	GeMoMa	mRNA	12708011	12739259	1668	-	.	ID=PASSSERD09284.1;Parent=PASSSERD09284;aa=311;alternative="onychos_gene-ABHD17C,passerold_gene:ENSPDOG00000012208,pyrgi_gene-ABHD17C";avgCov=2244.478;bestScore=1668;ce=3;evidence=4;iAA=1;lpm=311;maxGap=0;maxScore=1668;minCov=331;minSplitReads=0;nps=0;oldID=montanus_rna-XM_039723158.1_R0;pAA=1;prediction=0;raa=311;rce=3;ref-gene=montanus_gene-ABHD17C;start=M;stop=*;sumWeight=3.6;tae=0.5;tde=0.5;tie=0.5;tpc=1
10	GeMoMa	exon	12708011	12712491	.	-	.	ID=nbis-exon-315406;Parent=PASSSERD09284.1;de=false;minCov=331;pc=1
10	GeMoMa	exon	12715615	12715794	.	-	.	ID=nbis-exon-315407;Parent=PASSSERD09284.1;de=false;minCov=331;pc=1
10	GeMoMa	exon	12737947	12738925	.	-	.	ID=nbis-exon-315408;Parent=PASSSERD09284.1;de=false;minCov=331;pc=1
10	GeMoMa	exon	12738946	12739259	.	-	.	ID=nbis-exon-315409;Parent=PASSSERD09284.1;de=false;minCov=331;pc=1
10	GeMoMa	CDS	12712272	12712491	.	-	1	ID=cds-287137;Parent=PASSSERD09284.1;ae=true;minCov=3201;pc=1
10	GeMoMa	CDS	12715615	12715794	.	-	1	ID=cds-287136;Parent=PASSSERD09284.1;ae=false;de=true;minCov=3286;pc=1
10	GeMoMa	CDS	12737947	12738479	.	-	0	ID=cds-287135;Parent=PASSSERD09284.1;de=false;minCov=331;pc=1
10	AnnotationFinalizer_	five_prime_UTR	12738480	12738925	.	-	.	ID=five_prime_utr-36779;Parent=PASSSERD09284.1
10	AnnotationFinalizer_	five_prime_UTR	12738946	12739259	.	-	.	ID=five_prime_utr-36778;Parent=PASSSERD09284.1
10	AnnotationFinalizer_	three_prime_UTR	12708011	12712271	.	-	.	ID=three_prime_utr-29856;Parent=PASSSERD09284.1
10	GeMoMa	mRNA	12708011	12739259	1236	-	.	ID=PASSSERD09284.2;Parent=PASSSERD09284;aa=304;alternative="onychos_gene-ABHD17B,passerold_gene:ENSPDOG00000010677,pyrgi_gene-ABHD17B";avgCov=2273.4002;bestScore=1550;ce=3;evidence=4;iAA=0.75;lpm=30;maxGap=14;maxScore=1550;minCov=331;minSplitReads=0;nps=0;oldID=montanus_rna-XM_039719151.1_R1;pAA=0.8059;prediction=1;raa=289;rce=3;ref-gene=montanus_gene-ABHD17B;start=M;stop=*;sumWeight=3.6;tae=0.5;tde=0.5;tie=0.5;tpc=1
10	GeMoMa	exon	12708011	12712491	.	-	.	ID=nbis-exon-315410;Parent=PASSSERD09284.2;de=false;minCov=331;pc=1
10	GeMoMa	exon	12715615	12715794	.	-	.	ID=nbis-exon-315411;Parent=PASSSERD09284.2;de=false;minCov=331;pc=1
10	GeMoMa	exon	12737947	12738925	.	-	.	ID=nbis-exon-315412;Parent=PASSSERD09284.2;de=false;minCov=331;pc=1
10	GeMoMa	exon	12738946	12739259	.	-	.	ID=nbis-exon-315413;Parent=PASSSERD09284.2;de=false;minCov=331;pc=1
10	GeMoMa	CDS	12712272	12712491	.	-	1	ID=cds-287140;Parent=PASSSERD09284.2;ae=true;minCov=3201;pc=1
10	GeMoMa	CDS	12715615	12715794	.	-	1	ID=cds-287139;Parent=PASSSERD09284.2;ae=false;de=true;minCov=3286;pc=1
10	GeMoMa	CDS	12737947	12738458	.	-	0	ID=cds-287138;Parent=PASSSERD09284.2;de=false;minCov=331;pc=1
10	AnnotationFinalizer_	five_prime_UTR	12738459	12738925	.	-	.	ID=five_prime_utr-36781;Parent=PASSSERD09284.2
10	AnnotationFinalizer_	five_prime_UTR	12738946	12739259	.	-	.	ID=five_prime_utr-36780;Parent=PASSSERD09284.2
10	AnnotationFinalizer_	three_prime_UTR	12708011	12712271	.	-	.	ID=three_prime_utr-29857;Parent=PASSSERD09284.2
10	GeMoMa	mRNA	12708011	12739259	1153	-	.	ID=PASSSERD09284.3;Parent=PASSSERD09284;aa=286;alternative="montanus_gene-ABHD17A,onychos_gene-ABHD17A,passerold_gene:ENSPDOG00000005547";avgCov=2328.4779;bestScore=1598;ce=4;evidence=4;iAA=0.7101;lpm=28;maxGap=18;maxScore=1604;minCov=331;minSplitReads=0;nps=0;oldID=pyrgi_rna-XM_041467147.1_R2;pAA=0.759;prediction=2;raa=302;rce=4;ref-gene=pyrgi_gene-ABHD17A;start=M;stop=*;sumWeight=3.6;tae=0.3333;tde=0.3333;tie=0.3333;tpc=1
10	GeMoMa	exon	12708011	12712491	.	-	.	ID=nbis-exon-315414;Parent=PASSSERD09284.3;de=false;minCov=331;pc=1
10	GeMoMa	exon	12715615	12715794	.	-	.	ID=nbis-exon-315415;Parent=PASSSERD09284.3;de=false;minCov=331;pc=1
10	GeMoMa	exon	12737947	12738087	.	-	.	ID=nbis-exon-315416;Parent=PASSSERD09284.3;de=false;minCov=331;pc=1
10	GeMoMa	exon	12738142	12738925	.	-	.	ID=nbis-exon-315417;Parent=PASSSERD09284.3;de=false;minCov=331;pc=1
10	GeMoMa	exon	12738946	12739259	.	-	.	ID=nbis-exon-315418;Parent=PASSSERD09284.3;de=false;minCov=331;pc=1
10	GeMoMa	CDS	12712272	12712491	.	-	1	ID=cds-287144;Parent=PASSSERD09284.3;ae=true;minCov=3201;pc=1
10	GeMoMa	CDS	12715615	12715794	.	-	1	ID=cds-287143;Parent=PASSSERD09284.3;ae=false;de=true;minCov=3286;pc=1
10	GeMoMa	CDS	12737947	12738087	.	-	1	ID=cds-287142;Parent=PASSSERD09284.3;ae=false;de=false;minCov=1649;pc=1
10	GeMoMa	CDS	12738142	12738458	.	-	0	ID=cds-287141;Parent=PASSSERD09284.3;de=false;minCov=331;pc=1
10	AnnotationFinalizer_	five_prime_UTR	12738459	12738925	.	-	.	ID=five_prime_utr-36783;Parent=PASSSERD09284.3
10	AnnotationFinalizer_	five_prime_UTR	12738946	12739259	.	-	.	ID=five_prime_utr-36782;Parent=PASSSERD09284.3
10	AnnotationFinalizer_	three_prime_UTR	12708011	12712271	.	-	.	ID=three_prime_utr-29858;Parent=PASSSERD09284.3
10	GAF	gene	12767971	12854307	.	-	.	ID=PASSSERD09285;combinedEvidence=4;complete=6;maxEvidence=4;maxTie=0.8947;transcripts=6
10	GeMoMa	mRNA	12767971	12837382	2283	-	.	ID=PASSSERD09285.1;Parent=PASSSERD09285;aa=824;alternative="montanus_gene-ARNT,onychos_gene-ARNT,passerold_gene:ENSPDOG00000011840,pyrgi_gene-ARNT";avgCov=24.2104;bestScore=4174;ce=22;evidence=4;iAA=0.5746;lpm=50;maxGap=16;maxScore=4241;minCov=0;minSplitReads=0;nps=0;oldID=onychos_rna-XM_041403931.1_R1;pAA=0.7086;prediction=1;raa=807;rce=23;ref-gene=onychos_gene-ARNT;start=M;stop=*;sumWeight=3.6;tae=0.8095;tde=0.8095;tie=0.7143;tpc=0.9284
10	GeMoMa	exon	12767971	12769665	.	-	.	ID=nbis-exon-315419;Parent=PASSSERD09285.1;de=true;minCov=6;pc=1
10	GeMoMa	exon	12771992	12772128	.	-	.	ID=nbis-exon-315420;Parent=PASSSERD09285.1;de=true;minCov=6;pc=1
10	GeMoMa	exon	12774601	12774766	.	-	.	ID=nbis-exon-315421;Parent=PASSSERD09285.1;de=true;minCov=6;pc=1
10	GeMoMa	exon	12777199	12777337	.	-	.	ID=nbis-exon-315422;Parent=PASSSERD09285.1;de=true;minCov=6;pc=1
10	GeMoMa	exon	12779861	12779960	.	-	.	ID=nbis-exon-315423;Parent=PASSSERD09285.1;de=true;minCov=6;pc=1
10	GeMoMa	exon	12783948	12784071	.	-	.	ID=nbis-exon-315424;Parent=PASSSERD09285.1;de=true;minCov=6;pc=1
10	GeMoMa	exon	12784229	12784301	.	-	.	ID=nbis-exon-315425;Parent=PASSSERD09285.1;de=true;minCov=6;pc=1
10	GeMoMa	exon	12788629	12788721	.	-	.	ID=nbis-exon-315426;Parent=PASSSERD09285.1;de=true;minCov=6;pc=1
10	GeMoMa	exon	12790129	12790280	.	-	.	ID=nbis-exon-315427;Parent=PASSSERD09285.1;de=true;minCov=6;pc=1
10	GeMoMa	exon	12794212	12794286	.	-	.	ID=nbis-exon-315428;Parent=PASSSERD09285.1;de=true;minCov=6;pc=1
10	GeMoMa	exon	12795095	12795229	.	-	.	ID=nbis-exon-315429;Parent=PASSSERD09285.1;de=true;minCov=6;pc=1
10	GeMoMa	exon	12796997	12797073	.	-	.	ID=nbis-exon-315430;Parent=PASSSERD09285.1;de=true;minCov=6;pc=1
10	GeMoMa	exon	12804139	12804224	.	-	.	ID=nbis-exon-315431;Parent=PASSSERD09285.1;de=true;minCov=6;pc=1
10	GeMoMa	exon	12804606	12804671	.	-	.	ID=nbis-exon-315432;Parent=PASSSERD09285.1;de=true;minCov=6;pc=1
10	GeMoMa	exon	12806645	12806747	.	-	.	ID=nbis-exon-315433;Parent=PASSSERD09285.1;de=true;minCov=6;pc=1
10	GeMoMa	exon	12807722	12807871	.	-	.	ID=nbis-exon-315434;Parent=PASSSERD09285.1;de=true;minCov=6;pc=1
10	GeMoMa	exon	12823771	12823984	.	-	.	ID=nbis-exon-315435;Parent=PASSSERD09285.1;de=true;minCov=6;pc=1
10	GeMoMa	exon	12825847	12826060	.	-	.	ID=nbis-exon-315436;Parent=PASSSERD09285.1;de=true;minCov=6;pc=1
10	GeMoMa	exon	12828377	12828442	.	-	.	ID=nbis-exon-315437;Parent=PASSSERD09285.1;de=true;minCov=6;pc=1
10	GeMoMa	exon	12828553	12828597	.	-	.	ID=nbis-exon-315438;Parent=PASSSERD09285.1;de=true;minCov=6;pc=1
10	GeMoMa	exon	12831580	12831627	.	-	.	ID=nbis-exon-315439;Parent=PASSSERD09285.1;de=true;minCov=6;pc=1
10	GeMoMa	exon	12837271	12837382	.	-	.	ID=nbis-exon-315440;Parent=PASSSERD09285.1;de=true;minCov=6;pc=1
10	GeMoMa	CDS	12769567	12769665	.	-	0	ID=cds-287166;Parent=PASSSERD09285.1;ae=true;minCov=27;pc=1
10	GeMoMa	CDS	12771992	12772128	.	-	2	ID=cds-287165;Parent=PASSSERD09285.1;ae=true;de=true;minCov=22;pc=1
10	GeMoMa	CDS	12774601	12774766	.	-	0	ID=cds-287164;Parent=PASSSERD09285.1;ae=true;de=true;minCov=22;pc=1
10	GeMoMa	CDS	12777199	12777337	.	-	1	ID=cds-287163;Parent=PASSSERD09285.1;ae=true;de=true;minCov=36;pc=1
10	GeMoMa	CDS	12779861	12779960	.	-	2	ID=cds-287162;Parent=PASSSERD09285.1;ae=true;de=true;minCov=33;pc=1
10	GeMoMa	CDS	12783948	12784071	.	-	0	ID=cds-287161;Parent=PASSSERD09285.1;ae=true;de=true;minCov=25;pc=1
10	GeMoMa	CDS	12784229	12784301	.	-	1	ID=cds-287160;Parent=PASSSERD09285.1;ae=true;de=true;minCov=32;pc=1
10	GeMoMa	CDS	12788629	12788721	.	-	1	ID=cds-287159;Parent=PASSSERD09285.1;ae=false;de=false;minCov=1;pc=1
10	GeMoMa	CDS	12790129	12790280	.	-	0	ID=cds-287158;Parent=PASSSERD09285.1;ae=true;de=true;minCov=15;pc=1
10	GeMoMa	CDS	12794212	12794286	.	-	0	ID=cds-287157;Parent=PASSSERD09285.1;ae=true;de=true;minCov=17;pc=1
10	GeMoMa	CDS	12795095	12795229	.	-	0	ID=cds-287156;Parent=PASSSERD09285.1;ae=true;de=true;minCov=19;pc=1
10	GeMoMa	CDS	12796997	12797073	.	-	2	ID=cds-287155;Parent=PASSSERD09285.1;ae=true;de=true;minCov=20;pc=1
10	GeMoMa	CDS	12804139	12804224	.	-	1	ID=cds-287154;Parent=PASSSERD09285.1;ae=true;de=true;minCov=22;pc=1
10	GeMoMa	CDS	12804606	12804671	.	-	1	ID=cds-287153;Parent=PASSSERD09285.1;ae=true;de=true;minCov=22;pc=1
10	GeMoMa	CDS	12806645	12806747	.	-	2	ID=cds-287152;Parent=PASSSERD09285.1;ae=false;de=true;minCov=23;pc=1
10	GeMoMa	CDS	12807722	12807871	.	-	2	ID=cds-287151;Parent=PASSSERD09285.1;ae=false;de=false;minCov=0;pc=0
10	GeMoMa	CDS	12823771	12823984	.	-	0	ID=cds-287150;Parent=PASSSERD09285.1;ae=true;de=false;minCov=18;pc=1
10	GeMoMa	CDS	12825847	12826060	.	-	1	ID=cds-287149;Parent=PASSSERD09285.1;ae=true;de=true;minCov=12;pc=1
10	GeMoMa	CDS	12828377	12828442	.	-	1	ID=cds-287148;Parent=PASSSERD09285.1;ae=false;de=false;minCov=0;pc=0.5909
10	GeMoMa	CDS	12828553	12828597	.	-	1	ID=cds-287147;Parent=PASSSERD09285.1;ae=true;de=true;minCov=6;pc=1
10	GeMoMa	CDS	12831580	12831627	.	-	1	ID=cds-287146;Parent=PASSSERD09285.1;ae=true;de=true;minCov=11;pc=1
10	GeMoMa	CDS	12837271	12837380	.	-	0	ID=cds-287145;Parent=PASSSERD09285.1;de=true;minCov=6;pc=1
10	AnnotationFinalizer_	five_prime_UTR	12837381	12837382	.	-	.	ID=five_prime_utr-36784;Parent=PASSSERD09285.1
10	AnnotationFinalizer_	three_prime_UTR	12767971	12769566	.	-	.	ID=three_prime_utr-29859;Parent=PASSSERD09285.1
10	GeMoMa	mRNA	12767971	12837382	2294	-	.	ID=PASSSERD09285.4;Parent=PASSSERD09285;aa=774;alternative="montanus_gene-ARNT,pyrgi_gene-ARNT";avgCov=25.7743;bestScore=4052;ce=21;evidence=3;iAA=0.6002;lpm=50;maxGap=12;maxScore=4119;minCov=0;minSplitReads=0;nps=0;oldID=onychos_rna-XM_041403936.1_R1;pAA=0.7351;prediction=1;raa=785;rce=22;ref-gene=onychos_gene-ARNT;start=M;stop=*;sumWeight=2.8;tae=0.85;tde=0.85;tie=0.75;tpc=0.9884
10	GeMoMa	exon	12767971	12769665	.	-	.	ID=nbis-exon-315480;Parent=PASSSERD09285.4;de=true;minCov=6;pc=1
10	GeMoMa	exon	12771992	12772128	.	-	.	ID=nbis-exon-315481;Parent=PASSSERD09285.4;de=true;minCov=6;pc=1
10	GeMoMa	exon	12774601	12774766	.	-	.	ID=nbis-exon-315482;Parent=PASSSERD09285.4;de=true;minCov=6;pc=1
10	GeMoMa	exon	12777199	12777337	.	-	.	ID=nbis-exon-315483;Parent=PASSSERD09285.4;de=true;minCov=6;pc=1
10	GeMoMa	exon	12779861	12779960	.	-	.	ID=nbis-exon-315484;Parent=PASSSERD09285.4;de=true;minCov=6;pc=1
10	GeMoMa	exon	12783948	12784071	.	-	.	ID=nbis-exon-315485;Parent=PASSSERD09285.4;de=true;minCov=6;pc=1
10	GeMoMa	exon	12784229	12784301	.	-	.	ID=nbis-exon-315486;Parent=PASSSERD09285.4;de=true;minCov=6;pc=1
10	GeMoMa	exon	12788629	12788721	.	-	.	ID=nbis-exon-315487;Parent=PASSSERD09285.4;de=true;minCov=6;pc=1
10	GeMoMa	exon	12790129	12790280	.	-	.	ID=nbis-exon-315488;Parent=PASSSERD09285.4;de=true;minCov=6;pc=1
10	GeMoMa	exon	12794212	12794286	.	-	.	ID=nbis-exon-315489;Parent=PASSSERD09285.4;de=true;minCov=6;pc=1
10	GeMoMa	exon	12795095	12795229	.	-	.	ID=nbis-exon-315490;Parent=PASSSERD09285.4;de=true;minCov=6;pc=1
10	GeMoMa	exon	12796997	12797073	.	-	.	ID=nbis-exon-315491;Parent=PASSSERD09285.4;de=true;minCov=6;pc=1
10	GeMoMa	exon	12804139	12804224	.	-	.	ID=nbis-exon-315492;Parent=PASSSERD09285.4;de=true;minCov=6;pc=1
10	GeMoMa	exon	12804606	12804671	.	-	.	ID=nbis-exon-315493;Parent=PASSSERD09285.4;de=true;minCov=6;pc=1
10	GeMoMa	exon	12806645	12806747	.	-	.	ID=nbis-exon-315494;Parent=PASSSERD09285.4;de=true;minCov=6;pc=1
10	GeMoMa	exon	12823771	12823984	.	-	.	ID=nbis-exon-315495;Parent=PASSSERD09285.4;de=true;minCov=6;pc=1
10	GeMoMa	exon	12825847	12826060	.	-	.	ID=nbis-exon-315496;Parent=PASSSERD09285.4;de=true;minCov=6;pc=1
10	GeMoMa	exon	12828377	12828442	.	-	.	ID=nbis-exon-315497;Parent=PASSSERD09285.4;de=true;minCov=6;pc=1
10	GeMoMa	exon	12828553	12828597	.	-	.	ID=nbis-exon-315498;Parent=PASSSERD09285.4;de=true;minCov=6;pc=1
10	GeMoMa	exon	12831580	12831627	.	-	.	ID=nbis-exon-315499;Parent=PASSSERD09285.4;de=true;minCov=6;pc=1
10	GeMoMa	exon	12837271	12837382	.	-	.	ID=nbis-exon-315500;Parent=PASSSERD09285.4;de=true;minCov=6;pc=1
10	GeMoMa	CDS	12769567	12769665	.	-	0	ID=cds-287226;Parent=PASSSERD09285.4;ae=true;minCov=27;pc=1
10	GeMoMa	CDS	12771992	12772128	.	-	2	ID=cds-287225;Parent=PASSSERD09285.4;ae=true;de=true;minCov=22;pc=1
10	GeMoMa	CDS	12774601	12774766	.	-	0	ID=cds-287224;Parent=PASSSERD09285.4;ae=true;de=true;minCov=22;pc=1
10	GeMoMa	CDS	12777199	12777337	.	-	1	ID=cds-287223;Parent=PASSSERD09285.4;ae=true;de=true;minCov=36;pc=1
10	GeMoMa	CDS	12779861	12779960	.	-	2	ID=cds-287222;Parent=PASSSERD09285.4;ae=true;de=true;minCov=33;pc=1
10	GeMoMa	CDS	12783948	12784071	.	-	0	ID=cds-287221;Parent=PASSSERD09285.4;ae=true;de=true;minCov=25;pc=1
10	GeMoMa	CDS	12784229	12784301	.	-	1	ID=cds-287220;Parent=PASSSERD09285.4;ae=true;de=true;minCov=32;pc=1
10	GeMoMa	CDS	12788629	12788721	.	-	1	ID=cds-287219;Parent=PASSSERD09285.4;ae=false;de=false;minCov=1;pc=1
10	GeMoMa	CDS	12790129	12790280	.	-	0	ID=cds-287218;Parent=PASSSERD09285.4;ae=true;de=true;minCov=15;pc=1
10	GeMoMa	CDS	12794212	12794286	.	-	0	ID=cds-287217;Parent=PASSSERD09285.4;ae=true;de=true;minCov=17;pc=1
10	GeMoMa	CDS	12795095	12795229	.	-	0	ID=cds-287216;Parent=PASSSERD09285.4;ae=true;de=true;minCov=19;pc=1
10	GeMoMa	CDS	12796997	12797073	.	-	2	ID=cds-287215;Parent=PASSSERD09285.4;ae=true;de=true;minCov=20;pc=1
10	GeMoMa	CDS	12804139	12804224	.	-	1	ID=cds-287214;Parent=PASSSERD09285.4;ae=true;de=true;minCov=22;pc=1
10	GeMoMa	CDS	12804606	12804671	.	-	1	ID=cds-287213;Parent=PASSSERD09285.4;ae=true;de=true;minCov=22;pc=1
10	GeMoMa	CDS	12806645	12806747	.	-	2	ID=cds-287212;Parent=PASSSERD09285.4;ae=false;de=true;minCov=23;pc=1
10	GeMoMa	CDS	12823771	12823984	.	-	0	ID=cds-287211;Parent=PASSSERD09285.4;ae=true;de=false;minCov=18;pc=1
10	GeMoMa	CDS	12825847	12826060	.	-	1	ID=cds-287210;Parent=PASSSERD09285.4;ae=true;de=true;minCov=12;pc=1
10	GeMoMa	CDS	12828377	12828442	.	-	1	ID=cds-287209;Parent=PASSSERD09285.4;ae=false;de=false;minCov=0;pc=0.5909
10	GeMoMa	CDS	12828553	12828597	.	-	1	ID=cds-287208;Parent=PASSSERD09285.4;ae=true;de=true;minCov=6;pc=1
10	GeMoMa	CDS	12831580	12831627	.	-	1	ID=cds-287207;Parent=PASSSERD09285.4;ae=true;de=true;minCov=11;pc=1
10	GeMoMa	CDS	12837271	12837380	.	-	0	ID=cds-287206;Parent=PASSSERD09285.4;de=true;minCov=6;pc=1
10	AnnotationFinalizer_	five_prime_UTR	12837381	12837382	.	-	.	ID=five_prime_utr-36785;Parent=PASSSERD09285.4
10	AnnotationFinalizer_	three_prime_UTR	12767971	12769566	.	-	.	ID=three_prime_utr-29862;Parent=PASSSERD09285.4
10	GeMoMa	mRNA	12767971	12837382	2284	-	.	ID=PASSSERD09285.5;Parent=PASSSERD09285;aa=752;alternative="montanus_gene-ARNT,pyrgi_gene-ARNT";avgCov=26.5111;bestScore=3980;ce=20;evidence=3;iAA=0.6069;lpm=53;maxGap=12;maxScore=4047;minCov=1;minSplitReads=0;nps=0;oldID=onychos_rna-XM_041403938.1_R1;pAA=0.7405;prediction=1;raa=770;rce=21;ref-gene=onychos_gene-ARNT;start=M;stop=*;sumWeight=2.8;tae=0.8947;tde=0.8947;tie=0.8421;tpc=1
10	GeMoMa	exon	12767971	12769665	.	-	.	ID=nbis-exon-315501;Parent=PASSSERD09285.5;de=true;minCov=6;pc=1
10	GeMoMa	exon	12771992	12772128	.	-	.	ID=nbis-exon-315502;Parent=PASSSERD09285.5;de=true;minCov=6;pc=1
10	GeMoMa	exon	12774601	12774766	.	-	.	ID=nbis-exon-315503;Parent=PASSSERD09285.5;de=true;minCov=6;pc=1
10	GeMoMa	exon	12777199	12777337	.	-	.	ID=nbis-exon-315504;Parent=PASSSERD09285.5;de=true;minCov=6;pc=1
10	GeMoMa	exon	12779861	12779960	.	-	.	ID=nbis-exon-315505;Parent=PASSSERD09285.5;de=true;minCov=6;pc=1
10	GeMoMa	exon	12783948	12784071	.	-	.	ID=nbis-exon-315506;Parent=PASSSERD09285.5;de=true;minCov=6;pc=1
10	GeMoMa	exon	12784229	12784301	.	-	.	ID=nbis-exon-315507;Parent=PASSSERD09285.5;de=true;minCov=6;pc=1
10	GeMoMa	exon	12788629	12788721	.	-	.	ID=nbis-exon-315508;Parent=PASSSERD09285.5;de=true;minCov=6;pc=1
10	GeMoMa	exon	12790129	12790280	.	-	.	ID=nbis-exon-315509;Parent=PASSSERD09285.5;de=true;minCov=6;pc=1
10	GeMoMa	exon	12794212	12794286	.	-	.	ID=nbis-exon-315510;Parent=PASSSERD09285.5;de=true;minCov=6;pc=1
10	GeMoMa	exon	12795095	12795229	.	-	.	ID=nbis-exon-315511;Parent=PASSSERD09285.5;de=true;minCov=6;pc=1
10	GeMoMa	exon	12796997	12797073	.	-	.	ID=nbis-exon-315512;Parent=PASSSERD09285.5;de=true;minCov=6;pc=1
10	GeMoMa	exon	12804139	12804224	.	-	.	ID=nbis-exon-315513;Parent=PASSSERD09285.5;de=true;minCov=6;pc=1
10	GeMoMa	exon	12804606	12804671	.	-	.	ID=nbis-exon-315514;Parent=PASSSERD09285.5;de=true;minCov=6;pc=1
10	GeMoMa	exon	12806645	12806747	.	-	.	ID=nbis-exon-315515;Parent=PASSSERD09285.5;de=true;minCov=6;pc=1
10	GeMoMa	exon	12823771	12823984	.	-	.	ID=nbis-exon-315516;Parent=PASSSERD09285.5;de=true;minCov=6;pc=1
10	GeMoMa	exon	12825847	12826060	.	-	.	ID=nbis-exon-315517;Parent=PASSSERD09285.5;de=true;minCov=6;pc=1
10	GeMoMa	exon	12828553	12828597	.	-	.	ID=nbis-exon-315518;Parent=PASSSERD09285.5;de=true;minCov=6;pc=1
10	GeMoMa	exon	12831580	12831627	.	-	.	ID=nbis-exon-315519;Parent=PASSSERD09285.5;de=true;minCov=6;pc=1
10	GeMoMa	exon	12837271	12837382	.	-	.	ID=nbis-exon-315520;Parent=PASSSERD09285.5;de=true;minCov=6;pc=1
10	GeMoMa	CDS	12769567	12769665	.	-	0	ID=cds-287246;Parent=PASSSERD09285.5;ae=true;minCov=27;pc=1
10	GeMoMa	CDS	12771992	12772128	.	-	2	ID=cds-287245;Parent=PASSSERD09285.5;ae=true;de=true;minCov=22;pc=1
10	GeMoMa	CDS	12774601	12774766	.	-	0	ID=cds-287244;Parent=PASSSERD09285.5;ae=true;de=true;minCov=22;pc=1
10	GeMoMa	CDS	12777199	12777337	.	-	1	ID=cds-287243;Parent=PASSSERD09285.5;ae=true;de=true;minCov=36;pc=1
10	GeMoMa	CDS	12779861	12779960	.	-	2	ID=cds-287242;Parent=PASSSERD09285.5;ae=true;de=true;minCov=33;pc=1
10	GeMoMa	CDS	12783948	12784071	.	-	0	ID=cds-287241;Parent=PASSSERD09285.5;ae=true;de=true;minCov=25;pc=1
10	GeMoMa	CDS	12784229	12784301	.	-	1	ID=cds-287240;Parent=PASSSERD09285.5;ae=true;de=true;minCov=32;pc=1
10	GeMoMa	CDS	12788629	12788721	.	-	1	ID=cds-287239;Parent=PASSSERD09285.5;ae=false;de=false;minCov=1;pc=1
10	GeMoMa	CDS	12790129	12790280	.	-	0	ID=cds-287238;Parent=PASSSERD09285.5;ae=true;de=true;minCov=15;pc=1
10	GeMoMa	CDS	12794212	12794286	.	-	0	ID=cds-287237;Parent=PASSSERD09285.5;ae=true;de=true;minCov=17;pc=1
10	GeMoMa	CDS	12795095	12795229	.	-	0	ID=cds-287236;Parent=PASSSERD09285.5;ae=true;de=true;minCov=19;pc=1
10	GeMoMa	CDS	12796997	12797073	.	-	2	ID=cds-287235;Parent=PASSSERD09285.5;ae=true;de=true;minCov=20;pc=1
10	GeMoMa	CDS	12804139	12804224	.	-	1	ID=cds-287234;Parent=PASSSERD09285.5;ae=true;de=true;minCov=22;pc=1
10	GeMoMa	CDS	12804606	12804671	.	-	1	ID=cds-287233;Parent=PASSSERD09285.5;ae=true;de=true;minCov=22;pc=1
10	GeMoMa	CDS	12806645	12806747	.	-	2	ID=cds-287232;Parent=PASSSERD09285.5;ae=false;de=true;minCov=23;pc=1
10	GeMoMa	CDS	12823771	12823984	.	-	0	ID=cds-287231;Parent=PASSSERD09285.5;ae=true;de=false;minCov=18;pc=1
10	GeMoMa	CDS	12825847	12826060	.	-	1	ID=cds-287230;Parent=PASSSERD09285.5;ae=true;de=true;minCov=12;pc=1
10	GeMoMa	CDS	12828553	12828597	.	-	1	ID=cds-287229;Parent=PASSSERD09285.5;ae=true;de=true;minCov=6;pc=1
10	GeMoMa	CDS	12831580	12831627	.	-	1	ID=cds-287228;Parent=PASSSERD09285.5;ae=true;de=true;minCov=11;pc=1
10	GeMoMa	CDS	12837271	12837380	.	-	0	ID=cds-287227;Parent=PASSSERD09285.5;de=true;minCov=6;pc=1
10	AnnotationFinalizer_	five_prime_UTR	12837381	12837382	.	-	.	ID=five_prime_utr-36786;Parent=PASSSERD09285.5
10	AnnotationFinalizer_	three_prime_UTR	12767971	12769566	.	-	.	ID=three_prime_utr-29863;Parent=PASSSERD09285.5
10	GeMoMa	mRNA	12767971	12837382	2272	-	.	ID=PASSSERD09285.6;Parent=PASSSERD09285;aa=802;alternative="montanus_gene-ARNT,pyrgi_gene-ARNT";avgCov=24.8583;bestScore=4106;ce=21;evidence=3;iAA=0.5795;lpm=53;maxGap=16;maxScore=4173;minCov=0;minSplitReads=0;nps=0;oldID=onychos_rna-XM_041403933.1_R1;pAA=0.7121;prediction=1;raa=793;rce=22;ref-gene=onychos_gene-ARNT;start=M;stop=*;sumWeight=2.8;tae=0.85;tde=0.85;tie=0.8;tpc=0.9377
10	GeMoMa	exon	12767971	12769665	.	-	.	ID=nbis-exon-315521;Parent=PASSSERD09285.6;de=true;minCov=6;pc=1
10	GeMoMa	exon	12771992	12772128	.	-	.	ID=nbis-exon-315522;Parent=PASSSERD09285.6;de=true;minCov=6;pc=1
10	GeMoMa	exon	12774601	12774766	.	-	.	ID=nbis-exon-315523;Parent=PASSSERD09285.6;de=true;minCov=6;pc=1
10	GeMoMa	exon	12777199	12777337	.	-	.	ID=nbis-exon-315524;Parent=PASSSERD09285.6;de=true;minCov=6;pc=1
10	GeMoMa	exon	12779861	12779960	.	-	.	ID=nbis-exon-315525;Parent=PASSSERD09285.6;de=true;minCov=6;pc=1
10	GeMoMa	exon	12783948	12784071	.	-	.	ID=nbis-exon-315526;Parent=PASSSERD09285.6;de=true;minCov=6;pc=1
10	GeMoMa	exon	12784229	12784301	.	-	.	ID=nbis-exon-315527;Parent=PASSSERD09285.6;de=true;minCov=6;pc=1
10	GeMoMa	exon	12788629	12788721	.	-	.	ID=nbis-exon-315528;Parent=PASSSERD09285.6;de=true;minCov=6;pc=1
10	GeMoMa	exon	12790129	12790280	.	-	.	ID=nbis-exon-315529;Parent=PASSSERD09285.6;de=true;minCov=6;pc=1
10	GeMoMa	exon	12794212	12794286	.	-	.	ID=nbis-exon-315530;Parent=PASSSERD09285.6;de=true;minCov=6;pc=1
10	GeMoMa	exon	12795095	12795229	.	-	.	ID=nbis-exon-315531;Parent=PASSSERD09285.6;de=true;minCov=6;pc=1
10	GeMoMa	exon	12796997	12797073	.	-	.	ID=nbis-exon-315532;Parent=PASSSERD09285.6;de=true;minCov=6;pc=1
10	GeMoMa	exon	12804139	12804224	.	-	.	ID=nbis-exon-315533;Parent=PASSSERD09285.6;de=true;minCov=6;pc=1
10	GeMoMa	exon	12804606	12804671	.	-	.	ID=nbis-exon-315534;Parent=PASSSERD09285.6;de=true;minCov=6;pc=1
10	GeMoMa	exon	12806645	12806747	.	-	.	ID=nbis-exon-315535;Parent=PASSSERD09285.6;de=true;minCov=6;pc=1
10	GeMoMa	exon	12807722	12807871	.	-	.	ID=nbis-exon-315536;Parent=PASSSERD09285.6;de=true;minCov=6;pc=1
10	GeMoMa	exon	12823771	12823984	.	-	.	ID=nbis-exon-315537;Parent=PASSSERD09285.6;de=true;minCov=6;pc=1
10	GeMoMa	exon	12825847	12826060	.	-	.	ID=nbis-exon-315538;Parent=PASSSERD09285.6;de=true;minCov=6;pc=1
10	GeMoMa	exon	12828553	12828597	.	-	.	ID=nbis-exon-315539;Parent=PASSSERD09285.6;de=true;minCov=6;pc=1
10	GeMoMa	exon	12831580	12831627	.	-	.	ID=nbis-exon-315540;Parent=PASSSERD09285.6;de=true;minCov=6;pc=1
10	GeMoMa	exon	12837271	12837382	.	-	.	ID=nbis-exon-315541;Parent=PASSSERD09285.6;de=true;minCov=6;pc=1
10	GeMoMa	CDS	12769567	12769665	.	-	0	ID=cds-287267;Parent=PASSSERD09285.6;ae=true;minCov=27;pc=1
10	GeMoMa	CDS	12771992	12772128	.	-	2	ID=cds-287266;Parent=PASSSERD09285.6;ae=true;de=true;minCov=22;pc=1
10	GeMoMa	CDS	12774601	12774766	.	-	0	ID=cds-287265;Parent=PASSSERD09285.6;ae=true;de=true;minCov=22;pc=1
10	GeMoMa	CDS	12777199	12777337	.	-	1	ID=cds-287264;Parent=PASSSERD09285.6;ae=true;de=true;minCov=36;pc=1
10	GeMoMa	CDS	12779861	12779960	.	-	2	ID=cds-287263;Parent=PASSSERD09285.6;ae=true;de=true;minCov=33;pc=1
10	GeMoMa	CDS	12783948	12784071	.	-	0	ID=cds-287262;Parent=PASSSERD09285.6;ae=true;de=true;minCov=25;pc=1
10	GeMoMa	CDS	12784229	12784301	.	-	1	ID=cds-287261;Parent=PASSSERD09285.6;ae=true;de=true;minCov=32;pc=1
10	GeMoMa	CDS	12788629	12788721	.	-	1	ID=cds-287260;Parent=PASSSERD09285.6;ae=false;de=false;minCov=1;pc=1
10	GeMoMa	CDS	12790129	12790280	.	-	0	ID=cds-287259;Parent=PASSSERD09285.6;ae=true;de=true;minCov=15;pc=1
10	GeMoMa	CDS	12794212	12794286	.	-	0	ID=cds-287258;Parent=PASSSERD09285.6;ae=true;de=true;minCov=17;pc=1
10	GeMoMa	CDS	12795095	12795229	.	-	0	ID=cds-287257;Parent=PASSSERD09285.6;ae=true;de=true;minCov=19;pc=1
10	GeMoMa	CDS	12796997	12797073	.	-	2	ID=cds-287256;Parent=PASSSERD09285.6;ae=true;de=true;minCov=20;pc=1
10	GeMoMa	CDS	12804139	12804224	.	-	1	ID=cds-287255;Parent=PASSSERD09285.6;ae=true;de=true;minCov=22;pc=1
10	GeMoMa	CDS	12804606	12804671	.	-	1	ID=cds-287254;Parent=PASSSERD09285.6;ae=true;de=true;minCov=22;pc=1
10	GeMoMa	CDS	12806645	12806747	.	-	2	ID=cds-287253;Parent=PASSSERD09285.6;ae=false;de=true;minCov=23;pc=1
10	GeMoMa	CDS	12807722	12807871	.	-	2	ID=cds-287252;Parent=PASSSERD09285.6;ae=false;de=false;minCov=0;pc=0
10	GeMoMa	CDS	12823771	12823984	.	-	0	ID=cds-287251;Parent=PASSSERD09285.6;ae=true;de=false;minCov=18;pc=1
10	GeMoMa	CDS	12825847	12826060	.	-	1	ID=cds-287250;Parent=PASSSERD09285.6;ae=true;de=true;minCov=12;pc=1
10	GeMoMa	CDS	12828553	12828597	.	-	1	ID=cds-287249;Parent=PASSSERD09285.6;ae=true;de=true;minCov=6;pc=1
10	GeMoMa	CDS	12831580	12831627	.	-	1	ID=cds-287248;Parent=PASSSERD09285.6;ae=true;de=true;minCov=11;pc=1
10	GeMoMa	CDS	12837271	12837380	.	-	0	ID=cds-287247;Parent=PASSSERD09285.6;de=true;minCov=6;pc=1
10	AnnotationFinalizer_	five_prime_UTR	12837381	12837382	.	-	.	ID=five_prime_utr-36787;Parent=PASSSERD09285.6
10	AnnotationFinalizer_	three_prime_UTR	12767971	12769566	.	-	.	ID=three_prime_utr-29864;Parent=PASSSERD09285.6
10	GeMoMa	mRNA	12767971	12854307	3778	-	.	ID=PASSSERD09285.2;Parent=PASSSERD09285;aa=732;alternative="onychos_gene-ARNT2,pyrgi_gene-ARNT2";avgCov=27.1744;bestScore=3778;ce=20;evidence=3;iAA=0.9863;lpm=721;maxGap=0;maxScore=3846;minCov=0;minSplitReads=0;nps=0;oldID=montanus_rna-XM_039723330.1_R0;pAA=0.9932;prediction=0;raa=732;rce=20;ref-gene=montanus_gene-ARNT2;start=M;stop=*;sumWeight=2.8;tae=0.8947;tde=0.8947;tie=0.8947;tpc=0.9859
10	GeMoMa	exon	12767971	12769665	.	-	.	ID=nbis-exon-315441;Parent=PASSSERD09285.2;de=false;minCov=0;pc=0
10	GeMoMa	exon	12771992	12772128	.	-	.	ID=nbis-exon-315442;Parent=PASSSERD09285.2;de=false;minCov=0;pc=0
10	GeMoMa	exon	12774601	12774766	.	-	.	ID=nbis-exon-315443;Parent=PASSSERD09285.2;de=false;minCov=0;pc=0
10	GeMoMa	exon	12777199	12777337	.	-	.	ID=nbis-exon-315444;Parent=PASSSERD09285.2;de=false;minCov=0;pc=0
10	GeMoMa	exon	12779861	12779960	.	-	.	ID=nbis-exon-315445;Parent=PASSSERD09285.2;de=false;minCov=0;pc=0
10	GeMoMa	exon	12783948	12784071	.	-	.	ID=nbis-exon-315446;Parent=PASSSERD09285.2;de=false;minCov=0;pc=0
10	GeMoMa	exon	12784229	12784301	.	-	.	ID=nbis-exon-315447;Parent=PASSSERD09285.2;de=false;minCov=0;pc=0
10	GeMoMa	exon	12790129	12790280	.	-	.	ID=nbis-exon-315448;Parent=PASSSERD09285.2;de=false;minCov=0;pc=0
10	GeMoMa	exon	12794212	12794286	.	-	.	ID=nbis-exon-315449;Parent=PASSSERD09285.2;de=false;minCov=0;pc=0
10	GeMoMa	exon	12795095	12795229	.	-	.	ID=nbis-exon-315450;Parent=PASSSERD09285.2;de=false;minCov=0;pc=0
10	GeMoMa	exon	12796997	12797073	.	-	.	ID=nbis-exon-315451;Parent=PASSSERD09285.2;de=false;minCov=0;pc=0
10	GeMoMa	exon	12804139	12804224	.	-	.	ID=nbis-exon-315452;Parent=PASSSERD09285.2;de=false;minCov=0;pc=0
10	GeMoMa	exon	12804606	12804671	.	-	.	ID=nbis-exon-315453;Parent=PASSSERD09285.2;de=false;minCov=0;pc=0
10	GeMoMa	exon	12806645	12806747	.	-	.	ID=nbis-exon-315454;Parent=PASSSERD09285.2;de=false;minCov=0;pc=0
10	GeMoMa	exon	12823771	12823984	.	-	.	ID=nbis-exon-315455;Parent=PASSSERD09285.2;de=false;minCov=0;pc=0
10	GeMoMa	exon	12825847	12826060	.	-	.	ID=nbis-exon-315456;Parent=PASSSERD09285.2;de=false;minCov=0;pc=0
10	GeMoMa	exon	12828553	12828597	.	-	.	ID=nbis-exon-315457;Parent=PASSSERD09285.2;de=false;minCov=0;pc=0
10	GeMoMa	exon	12831580	12831627	.	-	.	ID=nbis-exon-315458;Parent=PASSSERD09285.2;de=false;minCov=0;pc=0
10	GeMoMa	exon	12837271	12837382	.	-	.	ID=nbis-exon-315459;Parent=PASSSERD09285.2;de=false;minCov=0;pc=0
10	GeMoMa	exon	12854277	12854307	.	-	.	ID=nbis-exon-315460;Parent=PASSSERD09285.2;de=false;minCov=0;pc=0
10	GeMoMa	CDS	12769567	12769665	.	-	0	ID=cds-287186;Parent=PASSSERD09285.2;ae=true;minCov=27;pc=1
10	GeMoMa	CDS	12771992	12772128	.	-	2	ID=cds-287185;Parent=PASSSERD09285.2;ae=true;de=true;minCov=22;pc=1
10	GeMoMa	CDS	12774601	12774766	.	-	0	ID=cds-287184;Parent=PASSSERD09285.2;ae=true;de=true;minCov=22;pc=1
10	GeMoMa	CDS	12777199	12777337	.	-	1	ID=cds-287183;Parent=PASSSERD09285.2;ae=true;de=true;minCov=36;pc=1
10	GeMoMa	CDS	12779861	12779960	.	-	2	ID=cds-287182;Parent=PASSSERD09285.2;ae=true;de=true;minCov=33;pc=1
10	GeMoMa	CDS	12783948	12784071	.	-	0	ID=cds-287181;Parent=PASSSERD09285.2;ae=true;de=true;minCov=25;pc=1
10	GeMoMa	CDS	12784229	12784301	.	-	1	ID=cds-287180;Parent=PASSSERD09285.2;ae=true;de=true;minCov=32;pc=1
10	GeMoMa	CDS	12790129	12790280	.	-	0	ID=cds-287179;Parent=PASSSERD09285.2;ae=true;de=true;minCov=15;pc=1
10	GeMoMa	CDS	12794212	12794286	.	-	0	ID=cds-287178;Parent=PASSSERD09285.2;ae=true;de=true;minCov=17;pc=1
10	GeMoMa	CDS	12795095	12795229	.	-	0	ID=cds-287177;Parent=PASSSERD09285.2;ae=true;de=true;minCov=19;pc=1
10	GeMoMa	CDS	12796997	12797073	.	-	2	ID=cds-287176;Parent=PASSSERD09285.2;ae=true;de=true;minCov=20;pc=1
10	GeMoMa	CDS	12804139	12804224	.	-	1	ID=cds-287175;Parent=PASSSERD09285.2;ae=true;de=true;minCov=22;pc=1
10	GeMoMa	CDS	12804606	12804671	.	-	1	ID=cds-287174;Parent=PASSSERD09285.2;ae=true;de=true;minCov=22;pc=1
10	GeMoMa	CDS	12806645	12806747	.	-	2	ID=cds-287173;Parent=PASSSERD09285.2;ae=false;de=true;minCov=23;pc=1
10	GeMoMa	CDS	12823771	12823984	.	-	0	ID=cds-287172;Parent=PASSSERD09285.2;ae=true;de=false;minCov=18;pc=1
10	GeMoMa	CDS	12825847	12826060	.	-	1	ID=cds-287171;Parent=PASSSERD09285.2;ae=true;de=true;minCov=12;pc=1
10	GeMoMa	CDS	12828553	12828597	.	-	1	ID=cds-287170;Parent=PASSSERD09285.2;ae=true;de=true;minCov=6;pc=1
10	GeMoMa	CDS	12831580	12831627	.	-	1	ID=cds-287169;Parent=PASSSERD09285.2;ae=true;de=true;minCov=11;pc=1
10	GeMoMa	CDS	12837271	12837382	.	-	2	ID=cds-287168;Parent=PASSSERD09285.2;ae=false;de=true;minCov=6;pc=1
10	GeMoMa	CDS	12854277	12854307	.	-	0	ID=cds-287167;Parent=PASSSERD09285.2;de=false;minCov=0;pc=0
10	AnnotationFinalizer_	three_prime_UTR	12767971	12769566	.	-	.	ID=three_prime_utr-29860;Parent=PASSSERD09285.2
10	GeMoMa	mRNA	12767971	12854307	3697	-	.	ID=PASSSERD09285.3;Parent=PASSSERD09285;aa=717;alternative="onychos_gene-ARNT2,pyrgi_gene-ARNT2";avgCov=27.6025;bestScore=3697;ce=19;evidence=3;iAA=0.9861;lpm=706;maxGap=0;maxScore=3765;minCov=0;minSplitReads=0;nps=0;oldID=montanus_rna-XM_039723335.1_R0;pAA=0.993;prediction=0;raa=717;rce=19;ref-gene=montanus_gene-ARNT2;start=M;stop=*;sumWeight=2.8;tae=0.8889;tde=0.8889;tie=0.8889;tpc=0.9856
10	GeMoMa	exon	12767971	12769665	.	-	.	ID=nbis-exon-315461;Parent=PASSSERD09285.3;de=false;minCov=0;pc=0
10	GeMoMa	exon	12771992	12772128	.	-	.	ID=nbis-exon-315462;Parent=PASSSERD09285.3;de=false;minCov=0;pc=0
10	GeMoMa	exon	12774601	12774766	.	-	.	ID=nbis-exon-315463;Parent=PASSSERD09285.3;de=false;minCov=0;pc=0
10	GeMoMa	exon	12777199	12777337	.	-	.	ID=nbis-exon-315464;Parent=PASSSERD09285.3;de=false;minCov=0;pc=0
10	GeMoMa	exon	12779861	12779960	.	-	.	ID=nbis-exon-315465;Parent=PASSSERD09285.3;de=false;minCov=0;pc=0
10	GeMoMa	exon	12783948	12784071	.	-	.	ID=nbis-exon-315466;Parent=PASSSERD09285.3;de=false;minCov=0;pc=0
10	GeMoMa	exon	12784229	12784301	.	-	.	ID=nbis-exon-315467;Parent=PASSSERD09285.3;de=false;minCov=0;pc=0
10	GeMoMa	exon	12790129	12790280	.	-	.	ID=nbis-exon-315468;Parent=PASSSERD09285.3;de=false;minCov=0;pc=0
10	GeMoMa	exon	12794212	12794286	.	-	.	ID=nbis-exon-315469;Parent=PASSSERD09285.3;de=false;minCov=0;pc=0
10	GeMoMa	exon	12795095	12795229	.	-	.	ID=nbis-exon-315470;Parent=PASSSERD09285.3;de=false;minCov=0;pc=0
10	GeMoMa	exon	12796997	12797073	.	-	.	ID=nbis-exon-315471;Parent=PASSSERD09285.3;de=false;minCov=0;pc=0
10	GeMoMa	exon	12804139	12804224	.	-	.	ID=nbis-exon-315472;Parent=PASSSERD09285.3;de=false;minCov=0;pc=0
10	GeMoMa	exon	12804606	12804671	.	-	.	ID=nbis-exon-315473;Parent=PASSSERD09285.3;de=false;minCov=0;pc=0
10	GeMoMa	exon	12806645	12806747	.	-	.	ID=nbis-exon-315474;Parent=PASSSERD09285.3;de=false;minCov=0;pc=0
10	GeMoMa	exon	12823771	12823984	.	-	.	ID=nbis-exon-315475;Parent=PASSSERD09285.3;de=false;minCov=0;pc=0
10	GeMoMa	exon	12825847	12826060	.	-	.	ID=nbis-exon-315476;Parent=PASSSERD09285.3;de=false;minCov=0;pc=0
10	GeMoMa	exon	12831580	12831627	.	-	.	ID=nbis-exon-315477;Parent=PASSSERD09285.3;de=false;minCov=0;pc=0
10	GeMoMa	exon	12837271	12837382	.	-	.	ID=nbis-exon-315478;Parent=PASSSERD09285.3;de=false;minCov=0;pc=0
10	GeMoMa	exon	12854277	12854307	.	-	.	ID=nbis-exon-315479;Parent=PASSSERD09285.3;de=false;minCov=0;pc=0
10	GeMoMa	CDS	12769567	12769665	.	-	0	ID=cds-287205;Parent=PASSSERD09285.3;ae=true;minCov=27;pc=1
10	GeMoMa	CDS	12771992	12772128	.	-	2	ID=cds-287204;Parent=PASSSERD09285.3;ae=true;de=true;minCov=22;pc=1
10	GeMoMa	CDS	12774601	12774766	.	-	0	ID=cds-287203;Parent=PASSSERD09285.3;ae=true;de=true;minCov=22;pc=1
10	GeMoMa	CDS	12777199	12777337	.	-	1	ID=cds-287202;Parent=PASSSERD09285.3;ae=true;de=true;minCov=36;pc=1
10	GeMoMa	CDS	12779861	12779960	.	-	2	ID=cds-287201;Parent=PASSSERD09285.3;ae=true;de=true;minCov=33;pc=1
10	GeMoMa	CDS	12783948	12784071	.	-	0	ID=cds-287200;Parent=PASSSERD09285.3;ae=true;de=true;minCov=25;pc=1
10	GeMoMa	CDS	12784229	12784301	.	-	1	ID=cds-287199;Parent=PASSSERD09285.3;ae=true;de=true;minCov=32;pc=1
10	GeMoMa	CDS	12790129	12790280	.	-	0	ID=cds-287198;Parent=PASSSERD09285.3;ae=true;de=true;minCov=15;pc=1
10	GeMoMa	CDS	12794212	12794286	.	-	0	ID=cds-287197;Parent=PASSSERD09285.3;ae=true;de=true;minCov=17;pc=1
10	GeMoMa	CDS	12795095	12795229	.	-	0	ID=cds-287196;Parent=PASSSERD09285.3;ae=true;de=true;minCov=19;pc=1
10	GeMoMa	CDS	12796997	12797073	.	-	2	ID=cds-287195;Parent=PASSSERD09285.3;ae=true;de=true;minCov=20;pc=1
10	GeMoMa	CDS	12804139	12804224	.	-	1	ID=cds-287194;Parent=PASSSERD09285.3;ae=true;de=true;minCov=22;pc=1
10	GeMoMa	CDS	12804606	12804671	.	-	1	ID=cds-287193;Parent=PASSSERD09285.3;ae=true;de=true;minCov=22;pc=1
10	GeMoMa	CDS	12806645	12806747	.	-	2	ID=cds-287192;Parent=PASSSERD09285.3;ae=false;de=true;minCov=23;pc=1
10	GeMoMa	CDS	12823771	12823984	.	-	0	ID=cds-287191;Parent=PASSSERD09285.3;ae=true;de=false;minCov=18;pc=1
10	GeMoMa	CDS	12825847	12826060	.	-	1	ID=cds-287190;Parent=PASSSERD09285.3;ae=true;de=true;minCov=12;pc=1
10	GeMoMa	CDS	12831580	12831627	.	-	1	ID=cds-287189;Parent=PASSSERD09285.3;ae=true;de=true;minCov=11;pc=1
10	GeMoMa	CDS	12837271	12837382	.	-	2	ID=cds-287188;Parent=PASSSERD09285.3;ae=false;de=true;minCov=6;pc=1
10	GeMoMa	CDS	12854277	12854307	.	-	0	ID=cds-287187;Parent=PASSSERD09285.3;de=false;minCov=0;pc=0
10	AnnotationFinalizer_	three_prime_UTR	12767971	12769566	.	-	.	ID=three_prime_utr-29861;Parent=PASSSERD09285.3
10	GAF	gene	12914766	12919525	.	+	.	ID=PASSSERD09286;combinedEvidence=4;complete=1;maxEvidence=4;maxTie=NA;transcripts=1
10	GeMoMa	mRNA	12914766	12919525	317	+	.	ID=PASSSERD09286.1;Parent=PASSSERD09286;aa=60;alternative="montanus_gene-CTXN1,montanus_gene-CTXND2,onychos_gene-CTXN1,onychos_gene-CTXND1,onychos_gene-CTXND2,passerold_gene:ENSPDOG00000012335,pyrgi_gene-CTXN1,pyrgi_gene-CTXND1,pyrgi_gene-CTXND2";avgCov=0.7667;bestScore=317;ce=1;evidence=4;iAA=1;lpm=60;maxGap=0;maxScore=317;minCov=0;minSplitReads=NA;nps=0;oldID=montanus_rna-XM_039722718.1_R0;pAA=1;prediction=0;raa=60;rce=1;ref-gene=montanus_gene-CTXND1;start=M;stop=*;sumWeight=3.6;tae=NA;tde=NA;tie=NA;tpc=0.5833
10	GeMoMa	exon	12914766	12914902	.	+	.	ID=nbis-exon-315542;Parent=PASSSERD09286.1;minCov=0;pc=0.5833
10	GeMoMa	exon	12919292	12919525	.	+	.	ID=nbis-exon-315543;Parent=PASSSERD09286.1;minCov=0;pc=0.5833
10	GeMoMa	CDS	12919346	12919525	.	+	0	ID=cds-287268;Parent=PASSSERD09286.1;minCov=0;pc=0.5833
10	AnnotationFinalizer_	five_prime_UTR	12914766	12914902	.	+	.	ID=five_prime_utr-36788;Parent=PASSSERD09286.1
10	AnnotationFinalizer_	five_prime_UTR	12919292	12919345	.	+	.	ID=five_prime_utr-36789;Parent=PASSSERD09286.1
10	GAF	gene	12928956	12945992	.	-	.	ID=PASSSERD09287;combinedEvidence=2;complete=1;maxEvidence=2;maxTie=0.8571;transcripts=1
10	GeMoMa	mRNA	12928956	12945992	2343	-	.	ID=PASSSERD09287.1;Parent=PASSSERD09287;aa=447;alternative="pyrgi_gene-FAH";avgCov=5.34;bestScore=2343;ce=15;evidence=2;iAA=0.9737;lpm=322;maxGap=10;maxScore=2457;minCov=0;minSplitReads=0;nps=0;oldID=montanus_rna-XM_039723548.1_R0;pAA=0.9737;prediction=0;raa=457;rce=14;ref-gene=montanus_gene-FAH;start=M;stop=*;sumWeight=1.8;tae=0.8571;tde=0.8571;tie=0.8571;tpc=0.9224
10	GeMoMa	exon	12928956	12929168	.	-	.	ID=nbis-exon-315544;Parent=PASSSERD09287.1;de=false;minCov=7;pc=1
10	GeMoMa	exon	12933096	12933213	.	-	.	ID=nbis-exon-315545;Parent=PASSSERD09287.1;de=false;minCov=7;pc=1
10	GeMoMa	exon	12934200	12934301	.	-	.	ID=nbis-exon-315546;Parent=PASSSERD09287.1;de=false;minCov=7;pc=1
10	GeMoMa	exon	12935254	12935300	.	-	.	ID=nbis-exon-315547;Parent=PASSSERD09287.1;de=false;minCov=7;pc=1
10	GeMoMa	exon	12935824	12935899	.	-	.	ID=nbis-exon-315548;Parent=PASSSERD09287.1;de=false;minCov=7;pc=1
10	GeMoMa	exon	12936656	12936786	.	-	.	ID=nbis-exon-315549;Parent=PASSSERD09287.1;de=false;minCov=7;pc=1
10	GeMoMa	exon	12937562	12937661	.	-	.	ID=nbis-exon-315550;Parent=PASSSERD09287.1;de=false;minCov=7;pc=1
10	GeMoMa	exon	12939025	12939077	.	-	.	ID=nbis-exon-315551;Parent=PASSSERD09287.1;de=false;minCov=7;pc=1
10	GeMoMa	exon	12939335	12939432	.	-	.	ID=nbis-exon-315552;Parent=PASSSERD09287.1;de=false;minCov=7;pc=1
10	GeMoMa	exon	12939971	12940061	.	-	.	ID=nbis-exon-315553;Parent=PASSSERD09287.1;de=false;minCov=7;pc=1
10	GeMoMa	exon	12941488	12941537	.	-	.	ID=nbis-exon-315554;Parent=PASSSERD09287.1;de=false;minCov=7;pc=1
10	GeMoMa	exon	12942575	12942696	.	-	.	ID=nbis-exon-315555;Parent=PASSSERD09287.1;de=false;minCov=7;pc=1
10	GeMoMa	exon	12943291	12943401	.	-	.	ID=nbis-exon-315556;Parent=PASSSERD09287.1;de=false;minCov=7;pc=1
10	GeMoMa	exon	12945567	12945648	.	-	.	ID=nbis-exon-315557;Parent=PASSSERD09287.1;de=false;minCov=7;pc=1
10	GeMoMa	exon	12945679	12945992	.	-	.	ID=nbis-exon-315558;Parent=PASSSERD09287.1;de=false;minCov=7;pc=1
10	GeMoMa	CDS	12929089	12929168	.	-	2	ID=cds-287283;Parent=PASSSERD09287.1;ae=true;minCov=5;pc=1
10	GeMoMa	CDS	12933096	12933213	.	-	0	ID=cds-287282;Parent=PASSSERD09287.1;ae=true;de=true;minCov=5;pc=1
10	GeMoMa	CDS	12934200	12934301	.	-	0	ID=cds-287281;Parent=PASSSERD09287.1;ae=true;de=true;minCov=5;pc=1
10	GeMoMa	CDS	12935254	12935300	.	-	2	ID=cds-287280;Parent=PASSSERD09287.1;ae=true;de=true;minCov=6;pc=1
10	GeMoMa	CDS	12935824	12935899	.	-	0	ID=cds-287279;Parent=PASSSERD09287.1;ae=true;de=true;minCov=5;pc=1
10	GeMoMa	CDS	12936656	12936786	.	-	2	ID=cds-287278;Parent=PASSSERD09287.1;ae=true;de=true;minCov=2;pc=1
10	GeMoMa	CDS	12937562	12937661	.	-	0	ID=cds-287277;Parent=PASSSERD09287.1;ae=true;de=true;minCov=4;pc=1
10	GeMoMa	CDS	12939025	12939077	.	-	2	ID=cds-287276;Parent=PASSSERD09287.1;ae=true;de=true;minCov=3;pc=1
10	GeMoMa	CDS	12939335	12939432	.	-	1	ID=cds-287275;Parent=PASSSERD09287.1;ae=false;de=true;minCov=0;pc=0.5918
10	GeMoMa	CDS	12939971	12940061	.	-	2	ID=cds-287274;Parent=PASSSERD09287.1;ae=true;de=false;minCov=0;pc=0.2967
10	GeMoMa	CDS	12941488	12941537	.	-	1	ID=cds-287273;Parent=PASSSERD09287.1;ae=true;de=true;minCov=2;pc=1
10	GeMoMa	CDS	12942575	12942696	.	-	0	ID=cds-287272;Parent=PASSSERD09287.1;ae=true;de=true;minCov=2;pc=1
10	GeMoMa	CDS	12943291	12943401	.	-	0	ID=cds-287271;Parent=PASSSERD09287.1;ae=true;de=true;minCov=2;pc=1
10	GeMoMa	CDS	12945567	12945648	.	-	1	ID=cds-287270;Parent=PASSSERD09287.1;ae=false;de=true;minCov=6;pc=1
10	GeMoMa	CDS	12945679	12945758	.	-	0	ID=cds-287269;Parent=PASSSERD09287.1;de=false;minCov=7;pc=1
10	AnnotationFinalizer_	five_prime_UTR	12945759	12945992	.	-	.	ID=five_prime_utr-36790;Parent=PASSSERD09287.1
10	AnnotationFinalizer_	three_prime_UTR	12928956	12929088	.	-	.	ID=three_prime_utr-29865;Parent=PASSSERD09287.1
10	GAF	gene	12946207	12972781	.	-	.	ID=PASSSERD09288;combinedEvidence=4;complete=3;maxEvidence=4;maxTie=1.0;transcripts=3
10	GeMoMa	mRNA	12946207	12972781	1097	-	.	ID=PASSSERD09288.1;Parent=PASSSERD09288;aa=209;alternative="onychos_gene-ZFAND6,passerold_gene:ENSPDOG00000012369,pyrgi_gene-ZFAND6";avgCov=8444.8357;bestScore=1097;ce=5;evidence=4;iAA=1;lpm=209;maxGap=0;maxScore=1097;minCov=6696;minSplitReads=6814;nps=0;oldID=montanus_rna-XM_039722753.1_R0;pAA=1;prediction=0;raa=209;rce=5;ref-gene=montanus_gene-ZFAND6;start=M;stop=*;sumWeight=3.6;tae=1;tde=1;tie=1;tpc=1
10	GeMoMa	exon	12946207	12946576	.	-	.	ID=nbis-exon-315559;Parent=PASSSERD09288.1;de=true;minCov=8639;pc=1
10	GeMoMa	exon	12947876	12948873	.	-	.	ID=nbis-exon-315560;Parent=PASSSERD09288.1;de=true;minCov=8639;pc=1
10	GeMoMa	exon	12949466	12949579	.	-	.	ID=nbis-exon-315561;Parent=PASSSERD09288.1;de=true;minCov=8639;pc=1
10	GeMoMa	exon	12955789	12955889	.	-	.	ID=nbis-exon-315562;Parent=PASSSERD09288.1;de=true;minCov=8639;pc=1
10	GeMoMa	exon	12957993	12958104	.	-	.	ID=nbis-exon-315563;Parent=PASSSERD09288.1;de=true;minCov=8639;pc=1
10	GeMoMa	exon	12959153	12972781	.	-	.	ID=nbis-exon-315564;Parent=PASSSERD09288.1;de=true;minCov=8639;pc=1
10	GeMoMa	CDS	12948725	12948873	.	-	2	ID=cds-287288;Parent=PASSSERD09288.1;ae=true;minCov=7045;pc=1
10	GeMoMa	CDS	12949466	12949579	.	-	2	ID=cds-287287;Parent=PASSSERD09288.1;ae=true;de=true;minCov=6696;pc=1
10	GeMoMa	CDS	12955789	12955889	.	-	1	ID=cds-287286;Parent=PASSSERD09288.1;ae=true;de=true;minCov=6773;pc=1
10	GeMoMa	CDS	12957993	12958104	.	-	2	ID=cds-287285;Parent=PASSSERD09288.1;ae=true;de=true;minCov=7590;pc=1
10	GeMoMa	CDS	12959153	12959303	.	-	0	ID=cds-287284;Parent=PASSSERD09288.1;de=true;minCov=8639;pc=1
10	AnnotationFinalizer_	five_prime_UTR	12959304	12972781	.	-	.	ID=five_prime_utr-36791;Parent=PASSSERD09288.1
10	AnnotationFinalizer_	three_prime_UTR	12946207	12946576	.	-	.	ID=three_prime_utr-29867;Parent=PASSSERD09288.1
10	AnnotationFinalizer_	three_prime_UTR	12947876	12948724	.	-	.	ID=three_prime_utr-29866;Parent=PASSSERD09288.1
10	GeMoMa	mRNA	12946207	12972781	479	-	.	ID=PASSSERD09288.2;Parent=PASSSERD09288;aa=180;alternative="onychos_gene-LOC121345612,pyrgi_gene-LOC121353361";avgCov=6633.0426;bestScore=1080;ce=4;evidence=3;iAA=0.5215;lpm=18;maxGap=18;maxScore=1089;minCov=123;minSplitReads=0;nps=0;oldID=montanus_rna-XM_039696771.1_R2;pAA=0.6268;prediction=2;raa=208;rce=5;ref-gene=montanus_gene-LOC120496377;start=M;stop=*;sumWeight=2.8;tae=0.6667;tde=0.6667;tie=0.3333;tpc=1
10	GeMoMa	exon	12946207	12946576	.	-	.	ID=nbis-exon-315565;Parent=PASSSERD09288.2;de=true;minCov=8639;pc=1
10	GeMoMa	exon	12947876	12948873	.	-	.	ID=nbis-exon-315566;Parent=PASSSERD09288.2;de=true;minCov=8639;pc=1
10	GeMoMa	exon	12949466	12949579	.	-	.	ID=nbis-exon-315567;Parent=PASSSERD09288.2;de=true;minCov=8639;pc=1
10	GeMoMa	exon	12952409	12952534	.	-	.	ID=nbis-exon-315568;Parent=PASSSERD09288.2;de=true;minCov=8639;pc=1
10	GeMoMa	exon	12959153	12972781	.	-	.	ID=nbis-exon-315569;Parent=PASSSERD09288.2;de=true;minCov=8639;pc=1
10	GeMoMa	CDS	12948725	12948873	.	-	2	ID=cds-287292;Parent=PASSSERD09288.2;ae=true;minCov=7045;pc=1
10	GeMoMa	CDS	12949466	12949579	.	-	2	ID=cds-287291;Parent=PASSSERD09288.2;ae=true;de=true;minCov=6696;pc=1
10	GeMoMa	CDS	12952409	12952534	.	-	2	ID=cds-287290;Parent=PASSSERD09288.2;ae=false;de=false;minCov=123;pc=1
10	GeMoMa	CDS	12959153	12959303	.	-	0	ID=cds-287289;Parent=PASSSERD09288.2;de=true;minCov=8639;pc=1
10	AnnotationFinalizer_	five_prime_UTR	12959304	12972781	.	-	.	ID=five_prime_utr-36792;Parent=PASSSERD09288.2
10	AnnotationFinalizer_	three_prime_UTR	12946207	12946576	.	-	.	ID=three_prime_utr-29869;Parent=PASSSERD09288.2
10	AnnotationFinalizer_	three_prime_UTR	12947876	12948724	.	-	.	ID=three_prime_utr-29868;Parent=PASSSERD09288.2
10	GeMoMa	mRNA	12946207	12972781	562	-	.	ID=PASSSERD09288.3;Parent=PASSSERD09288;aa=207;alternative="pyrgi_gene-ZFAND5";avgCov=8455.8696;bestScore=886;ce=5;evidence=2;iAA=0.5514;lpm=33;maxGap=4;maxScore=1127;minCov=6696;minSplitReads=121;nps=0;oldID=onychos_rna-XM_041422235.1_R3;pAA=0.7523;prediction=3;raa=212;rce=5;ref-gene=onychos_gene-ZFAND5;start=M;stop=*;sumWeight=2.0;tae=1;tde=1;tie=1;tpc=1
10	GeMoMa	exon	12946207	12946576	.	-	.	ID=nbis-exon-315570;Parent=PASSSERD09288.3;de=true;minCov=8639;pc=1
10	GeMoMa	exon	12947876	12948873	.	-	.	ID=nbis-exon-315571;Parent=PASSSERD09288.3;de=true;minCov=8639;pc=1
10	GeMoMa	exon	12949466	12949573	.	-	.	ID=nbis-exon-315572;Parent=PASSSERD09288.3;de=true;minCov=8639;pc=1
10	GeMoMa	exon	12955789	12955889	.	-	.	ID=nbis-exon-315573;Parent=PASSSERD09288.3;de=true;minCov=8639;pc=1
10	GeMoMa	exon	12957993	12958104	.	-	.	ID=nbis-exon-315574;Parent=PASSSERD09288.3;de=true;minCov=8639;pc=1
10	GeMoMa	exon	12959153	12972781	.	-	.	ID=nbis-exon-315575;Parent=PASSSERD09288.3;de=true;minCov=8639;pc=1
10	GeMoMa	CDS	12948725	12948873	.	-	2	ID=cds-287297;Parent=PASSSERD09288.3;ae=true;minCov=7045;pc=1
10	GeMoMa	CDS	12949466	12949573	.	-	2	ID=cds-287296;Parent=PASSSERD09288.3;ae=true;de=true;minCov=6696;pc=1
10	GeMoMa	CDS	12955789	12955889	.	-	1	ID=cds-287295;Parent=PASSSERD09288.3;ae=true;de=true;minCov=6773;pc=1
10	GeMoMa	CDS	12957993	12958104	.	-	2	ID=cds-287294;Parent=PASSSERD09288.3;ae=true;de=true;minCov=7590;pc=1
10	GeMoMa	CDS	12959153	12959303	.	-	0	ID=cds-287293;Parent=PASSSERD09288.3;de=true;minCov=8639;pc=1
10	AnnotationFinalizer_	five_prime_UTR	12959304	12972781	.	-	.	ID=five_prime_utr-36793;Parent=PASSSERD09288.3
10	AnnotationFinalizer_	three_prime_UTR	12946207	12946576	.	-	.	ID=three_prime_utr-29871;Parent=PASSSERD09288.3
10	AnnotationFinalizer_	three_prime_UTR	12947876	12948724	.	-	.	ID=three_prime_utr-29870;Parent=PASSSERD09288.3
10	GAF	gene	12980082	12985173	.	-	.	ID=PASSSERD09289;combinedEvidence=1;complete=1;maxEvidence=1;maxTie=0.0;transcripts=1
10	GeMoMa	mRNA	12980082	12985173	397	-	.	ID=PASSSERD09289.1;Parent=PASSSERD09289;aa=370;avgCov=13.618;bestScore=397;ce=2;evidence=1;iAA=0.3514;lpm=73;maxGap=21;maxScore=1870;minCov=0;minSplitReads=0;nps=0;oldID=pyrgi_rna-XM_041468918.1_R0;pAA=0.7003;prediction=0;raa=345;rce=1;ref-gene=pyrgi_gene-LOC121354362;start=M;stop=*;sumWeight=1.0;tae=0;tde=0;tie=0;tpc=0.5514
10	GeMoMa	exon	12980082	12981427	.	-	.	ID=nbis-exon-315576;Parent=PASSSERD09289.1;de=false;minCov=1;pc=1
10	GeMoMa	exon	12982861	12984560	.	-	.	ID=nbis-exon-315577;Parent=PASSSERD09289.1;de=false;minCov=1;pc=1
10	GeMoMa	exon	12984600	12985173	.	-	.	ID=nbis-exon-315578;Parent=PASSSERD09289.1;de=false;minCov=1;pc=1
10	GeMoMa	CDS	12983540	12984560	.	-	1	ID=cds-287299;Parent=PASSSERD09289.1;ae=false;minCov=0;pc=0.5122
10	GeMoMa	CDS	12984600	12984688	.	-	0	ID=cds-287298;Parent=PASSSERD09289.1;de=false;minCov=1;pc=1
10	AnnotationFinalizer_	five_prime_UTR	12984689	12985173	.	-	.	ID=five_prime_utr-36794;Parent=PASSSERD09289.1
10	AnnotationFinalizer_	three_prime_UTR	12980082	12981427	.	-	.	ID=three_prime_utr-29873;Parent=PASSSERD09289.1
10	AnnotationFinalizer_	three_prime_UTR	12982861	12983539	.	-	.	ID=three_prime_utr-29872;Parent=PASSSERD09289.1
10	GAF	gene	13010403	13013331	.	+	.	ID=PASSSERD09290;combinedEvidence=4;complete=1;maxEvidence=4;maxTie=1.0;transcripts=1
10	GeMoMa	mRNA	13010403	13013331	893	+	.	ID=PASSSERD09290.1;Parent=PASSSERD09290;aa=175;alternative="montanus_gene-BCL2A1,onychos_gene-BCL2A1,pyrgi_gene-BCL2A1";avgCov=17.5848;bestScore=893;ce=2;evidence=4;iAA=1;lpm=175;maxGap=0;maxScore=893;minCov=10;minSplitReads=12;nps=0;oldID=passerold_transcript:ENSPDOT00000018679_R0;pAA=1;prediction=0;raa=175;rce=2;ref-gene=passerold_gene:ENSPDOG00000012376;start=M;stop=*;sumWeight=3.6;tae=1;tde=1;tie=1;tpc=1
10	GeMoMa	exon	13010403	13011026	.	+	.	ID=nbis-exon-315579;Parent=PASSSERD09290.1;de=true;minCov=10;pc=1
10	GeMoMa	exon	13012494	13013331	.	+	.	ID=nbis-exon-315580;Parent=PASSSERD09290.1;de=true;minCov=10;pc=1
10	GeMoMa	CDS	13010607	13011026	.	+	0	ID=cds-287300;Parent=PASSSERD09290.1;de=true;minCov=10;pc=1
10	GeMoMa	CDS	13012494	13012598	.	+	0	ID=cds-287301;Parent=PASSSERD09290.1;ae=true;minCov=14;pc=1
10	AnnotationFinalizer_	five_prime_UTR	13010403	13010606	.	+	.	ID=five_prime_utr-36795;Parent=PASSSERD09290.1
10	AnnotationFinalizer_	three_prime_UTR	13012599	13013331	.	+	.	ID=three_prime_utr-29874;Parent=PASSSERD09290.1
10	GAF	gene	13018873	13039225	.	+	.	ID=PASSSERD09291;combinedEvidence=1;complete=1;maxEvidence=1;maxTie=0.0;transcripts=1
10	GeMoMa	mRNA	13018873	13039225	996	+	.	ID=PASSSERD09291.1;Parent=PASSSERD09291;aa=189;avgCov=417.9118;bestScore=996;ce=3;evidence=1;iAA=1;lpm=189;maxGap=0;maxScore=996;minCov=2;minSplitReads=0;nps=0;oldID=passerold_transcript:ENSPDOT00000018726_R0;pAA=1;prediction=0;raa=189;rce=3;ref-gene=passerold_gene:ENSPDOG00000012392;start=M;stop=*;sumWeight=0.8;tae=0.5;tde=0.5;tie=0;tpc=1
10	GeMoMa	exon	13018873	13019134	.	+	.	ID=nbis-exon-315581;Parent=PASSSERD09291.1;de=false;minCov=2;pc=1
10	GeMoMa	exon	13019460	13019724	.	+	.	ID=nbis-exon-315582;Parent=PASSSERD09291.1;de=false;minCov=2;pc=1
10	GeMoMa	exon	13037926	13039225	.	+	.	ID=nbis-exon-315583;Parent=PASSSERD09291.1;de=false;minCov=2;pc=1
10	GeMoMa	CDS	13019057	13019134	.	+	0	ID=cds-287302;Parent=PASSSERD09291.1;de=false;minCov=2;pc=1
10	GeMoMa	CDS	13019460	13019724	.	+	0	ID=cds-287303;Parent=PASSSERD09291.1;ae=true;de=true;minCov=155;pc=1
10	GeMoMa	CDS	13037926	13038149	.	+	2	ID=cds-287304;Parent=PASSSERD09291.1;ae=false;minCov=451;pc=1
10	AnnotationFinalizer_	five_prime_UTR	13018873	13019056	.	+	.	ID=five_prime_utr-36796;Parent=PASSSERD09291.1
10	AnnotationFinalizer_	three_prime_UTR	13038150	13039225	.	+	.	ID=three_prime_utr-29875;Parent=PASSSERD09291.1
10	GAF	gene	13133082	13151305	.	-	.	ID=PASSSERD09292;combinedEvidence=4;complete=1;maxEvidence=4;maxTie=1.0;transcripts=1
10	GeMoMa	mRNA	13133082	13151305	4809	-	.	ID=PASSSERD09292.1;Parent=PASSSERD09292;aa=921;alternative="montanus_gene-MINAR1,onychos_gene-MINAR1,pyrgi_gene-MINAR1";avgCov=13.295;bestScore=4809;ce=3;evidence=4;iAA=1;lpm=921;maxGap=0;maxScore=4809;minCov=6;minSplitReads=10;nps=0;oldID=passerold_transcript:ENSPDOT00000018748_R0;pAA=1;prediction=0;raa=921;rce=3;ref-gene=passerold_gene:ENSPDOG00000012426;start=M;stop=*;sumWeight=3.6;tae=1;tde=1;tie=1;tpc=1
10	GeMoMa	exon	13133082	13134348	.	-	.	ID=nbis-exon-315584;Parent=PASSSERD09292.1;de=true;minCov=6;pc=1
10	GeMoMa	exon	13134369	13136991	.	-	.	ID=nbis-exon-315585;Parent=PASSSERD09292.1;de=true;minCov=6;pc=1
10	GeMoMa	exon	13140497	13140751	.	-	.	ID=nbis-exon-315586;Parent=PASSSERD09292.1;de=true;minCov=6;pc=1
10	GeMoMa	exon	13142164	13144519	.	-	.	ID=nbis-exon-315587;Parent=PASSSERD09292.1;de=true;minCov=6;pc=1
10	GeMoMa	exon	13150918	13151305	.	-	.	ID=nbis-exon-315588;Parent=PASSSERD09292.1;de=true;minCov=6;pc=1
10	GeMoMa	CDS	13136794	13136991	.	-	0	ID=cds-287307;Parent=PASSSERD09292.1;ae=true;minCov=9;pc=1
10	GeMoMa	CDS	13140497	13140751	.	-	0	ID=cds-287306;Parent=PASSSERD09292.1;ae=true;de=true;minCov=10;pc=1
10	GeMoMa	CDS	13142164	13144473	.	-	0	ID=cds-287305;Parent=PASSSERD09292.1;de=true;minCov=6;pc=1
10	AnnotationFinalizer_	five_prime_UTR	13144474	13144519	.	-	.	ID=five_prime_utr-36798;Parent=PASSSERD09292.1
10	AnnotationFinalizer_	five_prime_UTR	13150918	13151305	.	-	.	ID=five_prime_utr-36797;Parent=PASSSERD09292.1
10	AnnotationFinalizer_	three_prime_UTR	13133082	13134348	.	-	.	ID=three_prime_utr-29877;Parent=PASSSERD09292.1
10	AnnotationFinalizer_	three_prime_UTR	13134369	13136793	.	-	.	ID=three_prime_utr-29876;Parent=PASSSERD09292.1
10	GAF	gene	13207241	13218953	.	-	.	ID=PASSSERD09293;combinedEvidence=4;complete=3;maxEvidence=2;maxTie=1.0;transcripts=3
10	GeMoMa	mRNA	13207241	13211657	1869	-	.	ID=PASSSERD09293.3;Parent=PASSSERD09293;aa=347;avgCov=8.9664;bestScore=1869;ce=7;evidence=1;iAA=1;lpm=347;maxGap=0;maxScore=1869;minCov=0;minSplitReads=4;nps=0;oldID=passerold_transcript:ENSPDOT00000018760_R0;pAA=1;prediction=0;raa=347;rce=7;ref-gene=passerold_gene:ENSPDOG00000012435;start=M;stop=*;sumWeight=0.8;tae=1;tde=1;tie=1;tpc=0.9241
10	GeMoMa	exon	13207241	13207448	.	-	.	ID=nbis-exon-315621;Parent=PASSSERD09293.3;de=true;minCov=0;pc=0.5241
10	GeMoMa	exon	13208497	13208698	.	-	.	ID=nbis-exon-315622;Parent=PASSSERD09293.3;de=true;minCov=0;pc=0.5241
10	GeMoMa	exon	13208823	13208979	.	-	.	ID=nbis-exon-315623;Parent=PASSSERD09293.3;de=true;minCov=0;pc=0.5241
10	GeMoMa	exon	13209635	13209695	.	-	.	ID=nbis-exon-315624;Parent=PASSSERD09293.3;de=true;minCov=0;pc=0.5241
10	GeMoMa	exon	13210333	13210543	.	-	.	ID=nbis-exon-315625;Parent=PASSSERD09293.3;de=true;minCov=0;pc=0.5241
10	GeMoMa	exon	13211055	13211186	.	-	.	ID=nbis-exon-315626;Parent=PASSSERD09293.3;de=true;minCov=0;pc=0.5241
10	GeMoMa	exon	13211492	13211657	.	-	.	ID=nbis-exon-315627;Parent=PASSSERD09293.3;de=true;minCov=0;pc=0.5241
10	GeMoMa	CDS	13207337	13207448	.	-	1	ID=cds-287345;Parent=PASSSERD09293.3;ae=true;minCov=12;pc=1
10	GeMoMa	CDS	13208497	13208698	.	-	2	ID=cds-287344;Parent=PASSSERD09293.3;ae=true;de=true;minCov=7;pc=1
10	GeMoMa	CDS	13208823	13208979	.	-	0	ID=cds-287343;Parent=PASSSERD09293.3;ae=true;de=true;minCov=6;pc=1
10	GeMoMa	CDS	13209635	13209695	.	-	1	ID=cds-287342;Parent=PASSSERD09293.3;ae=true;de=true;minCov=3;pc=1
10	GeMoMa	CDS	13210333	13210543	.	-	2	ID=cds-287341;Parent=PASSSERD09293.3;ae=true;de=true;minCov=6;pc=1
10	GeMoMa	CDS	13211055	13211186	.	-	2	ID=cds-287340;Parent=PASSSERD09293.3;ae=true;de=true;minCov=8;pc=1
10	GeMoMa	CDS	13211492	13211657	.	-	0	ID=cds-287339;Parent=PASSSERD09293.3;de=true;minCov=0;pc=0.5241
10	AnnotationFinalizer_	three_prime_UTR	13207241	13207336	.	-	.	ID=three_prime_utr-29880;Parent=PASSSERD09293.3
10	GeMoMa	mRNA	13207241	13218953	3405	-	.	ID=PASSSERD09293.1;Parent=PASSSERD09293;aa=676;alternative="onychos_gene-WDR93";avgCov=8.0409;bestScore=3405;ce=15;evidence=2;iAA=0.9488;lpm=65;maxGap=7;maxScore=3612;minCov=3;minSplitReads=4;nps=0;oldID=pyrgi_rna-XM_041469235.1_R0;pAA=0.9619;prediction=0;raa=683;rce=15;ref-gene=pyrgi_gene-WDR93;start=M;stop=*;sumWeight=2.0;tae=1;tde=1;tie=1;tpc=1
10	GeMoMa	exon	13207241	13207448	.	-	.	ID=nbis-exon-315589;Parent=PASSSERD09293.1;de=true;minCov=3;pc=1
10	GeMoMa	exon	13208497	13208698	.	-	.	ID=nbis-exon-315590;Parent=PASSSERD09293.1;de=true;minCov=3;pc=1
10	GeMoMa	exon	13208823	13208979	.	-	.	ID=nbis-exon-315591;Parent=PASSSERD09293.1;de=true;minCov=3;pc=1
10	GeMoMa	exon	13209635	13209695	.	-	.	ID=nbis-exon-315592;Parent=PASSSERD09293.1;de=true;minCov=3;pc=1
10	GeMoMa	exon	13210333	13210543	.	-	.	ID=nbis-exon-315593;Parent=PASSSERD09293.1;de=true;minCov=3;pc=1
10	GeMoMa	exon	13211055	13211186	.	-	.	ID=nbis-exon-315594;Parent=PASSSERD09293.1;de=true;minCov=3;pc=1
10	GeMoMa	exon	13211492	13211578	.	-	.	ID=nbis-exon-315595;Parent=PASSSERD09293.1;de=true;minCov=3;pc=1
10	GeMoMa	exon	13212070	13212137	.	-	.	ID=nbis-exon-315596;Parent=PASSSERD09293.1;de=true;minCov=3;pc=1
10	GeMoMa	exon	13212339	13212516	.	-	.	ID=nbis-exon-315597;Parent=PASSSERD09293.1;de=true;minCov=3;pc=1
10	GeMoMa	exon	13213050	13213137	.	-	.	ID=nbis-exon-315598;Parent=PASSSERD09293.1;de=true;minCov=3;pc=1
10	GeMoMa	exon	13214607	13214730	.	-	.	ID=nbis-exon-315599;Parent=PASSSERD09293.1;de=true;minCov=3;pc=1
10	GeMoMa	exon	13215574	13215656	.	-	.	ID=nbis-exon-315600;Parent=PASSSERD09293.1;de=true;minCov=3;pc=1
10	GeMoMa	exon	13215896	13215960	.	-	.	ID=nbis-exon-315601;Parent=PASSSERD09293.1;de=true;minCov=3;pc=1
10	GeMoMa	exon	13216593	13216788	.	-	.	ID=nbis-exon-315602;Parent=PASSSERD09293.1;de=true;minCov=3;pc=1
10	GeMoMa	exon	13217477	13217786	.	-	.	ID=nbis-exon-315603;Parent=PASSSERD09293.1;de=true;minCov=3;pc=1
10	GeMoMa	exon	13218851	13218953	.	-	.	ID=nbis-exon-315604;Parent=PASSSERD09293.1;de=true;minCov=3;pc=1
10	GeMoMa	CDS	13207337	13207448	.	-	1	ID=cds-287322;Parent=PASSSERD09293.1;ae=true;minCov=12;pc=1
10	GeMoMa	CDS	13208497	13208698	.	-	2	ID=cds-287321;Parent=PASSSERD09293.1;ae=true;de=true;minCov=7;pc=1
10	GeMoMa	CDS	13208823	13208979	.	-	0	ID=cds-287320;Parent=PASSSERD09293.1;ae=true;de=true;minCov=6;pc=1
10	GeMoMa	CDS	13209635	13209695	.	-	1	ID=cds-287319;Parent=PASSSERD09293.1;ae=true;de=true;minCov=3;pc=1
10	GeMoMa	CDS	13210333	13210543	.	-	2	ID=cds-287318;Parent=PASSSERD09293.1;ae=true;de=true;minCov=6;pc=1
10	GeMoMa	CDS	13211055	13211186	.	-	2	ID=cds-287317;Parent=PASSSERD09293.1;ae=true;de=true;minCov=8;pc=1
10	GeMoMa	CDS	13211492	13211578	.	-	2	ID=cds-287316;Parent=PASSSERD09293.1;ae=true;de=true;minCov=8;pc=1
10	GeMoMa	CDS	13212070	13212137	.	-	1	ID=cds-287315;Parent=PASSSERD09293.1;ae=true;de=true;minCov=6;pc=1
10	GeMoMa	CDS	13212339	13212516	.	-	2	ID=cds-287314;Parent=PASSSERD09293.1;ae=true;de=true;minCov=4;pc=1
10	GeMoMa	CDS	13213050	13213137	.	-	0	ID=cds-287313;Parent=PASSSERD09293.1;ae=true;de=true;minCov=7;pc=1
10	GeMoMa	CDS	13214607	13214730	.	-	1	ID=cds-287312;Parent=PASSSERD09293.1;ae=true;de=true;minCov=6;pc=1
10	GeMoMa	CDS	13215574	13215656	.	-	0	ID=cds-287311;Parent=PASSSERD09293.1;ae=true;de=true;minCov=5;pc=1
10	GeMoMa	CDS	13215896	13215960	.	-	2	ID=cds-287310;Parent=PASSSERD09293.1;ae=true;de=true;minCov=5;pc=1
10	GeMoMa	CDS	13216593	13216788	.	-	0	ID=cds-287309;Parent=PASSSERD09293.1;ae=true;de=true;minCov=4;pc=1
10	GeMoMa	CDS	13217477	13217740	.	-	0	ID=cds-287308;Parent=PASSSERD09293.1;de=true;minCov=3;pc=1
10	AnnotationFinalizer_	five_prime_UTR	13217741	13217786	.	-	.	ID=five_prime_utr-36800;Parent=PASSSERD09293.1
10	AnnotationFinalizer_	five_prime_UTR	13218851	13218953	.	-	.	ID=five_prime_utr-36799;Parent=PASSSERD09293.1
10	AnnotationFinalizer_	three_prime_UTR	13207241	13207336	.	-	.	ID=three_prime_utr-29878;Parent=PASSSERD09293.1
10	GeMoMa	mRNA	13207241	13218953	3643	-	.	ID=PASSSERD09293.2;Parent=PASSSERD09293;aa=701;avgCov=7.9215;bestScore=3643;ce=16;evidence=1;iAA=0.9943;lpm=299;maxGap=0;maxScore=3714;minCov=2;minSplitReads=1;nps=0;oldID=montanus_rna-XM_039723114.1_R0;pAA=0.9957;prediction=0;raa=701;rce=16;ref-gene=montanus_gene-WDR93;start=M;stop=*;sumWeight=0.8;tae=1;tde=1;tie=1;tpc=1
10	GeMoMa	exon	13207241	13207448	.	-	.	ID=nbis-exon-315605;Parent=PASSSERD09293.2;de=true;minCov=7;pc=1
10	GeMoMa	exon	13208497	13208698	.	-	.	ID=nbis-exon-315606;Parent=PASSSERD09293.2;de=true;minCov=7;pc=1
10	GeMoMa	exon	13208823	13208979	.	-	.	ID=nbis-exon-315607;Parent=PASSSERD09293.2;de=true;minCov=7;pc=1
10	GeMoMa	exon	13209635	13209695	.	-	.	ID=nbis-exon-315608;Parent=PASSSERD09293.2;de=true;minCov=7;pc=1
10	GeMoMa	exon	13210333	13210543	.	-	.	ID=nbis-exon-315609;Parent=PASSSERD09293.2;de=true;minCov=7;pc=1
10	GeMoMa	exon	13211055	13211186	.	-	.	ID=nbis-exon-315610;Parent=PASSSERD09293.2;de=true;minCov=7;pc=1
10	GeMoMa	exon	13211492	13211578	.	-	.	ID=nbis-exon-315611;Parent=PASSSERD09293.2;de=true;minCov=7;pc=1
10	GeMoMa	exon	13212070	13212137	.	-	.	ID=nbis-exon-315612;Parent=PASSSERD09293.2;de=true;minCov=7;pc=1
10	GeMoMa	exon	13212339	13212516	.	-	.	ID=nbis-exon-315613;Parent=PASSSERD09293.2;de=true;minCov=7;pc=1
10	GeMoMa	exon	13213050	13213137	.	-	.	ID=nbis-exon-315614;Parent=PASSSERD09293.2;de=true;minCov=7;pc=1
10	GeMoMa	exon	13214607	13214730	.	-	.	ID=nbis-exon-315615;Parent=PASSSERD09293.2;de=true;minCov=7;pc=1
10	GeMoMa	exon	13215574	13215656	.	-	.	ID=nbis-exon-315616;Parent=PASSSERD09293.2;de=true;minCov=7;pc=1
10	GeMoMa	exon	13215896	13215960	.	-	.	ID=nbis-exon-315617;Parent=PASSSERD09293.2;de=true;minCov=7;pc=1
10	GeMoMa	exon	13216593	13216788	.	-	.	ID=nbis-exon-315618;Parent=PASSSERD09293.2;de=true;minCov=7;pc=1
10	GeMoMa	exon	13217477	13217786	.	-	.	ID=nbis-exon-315619;Parent=PASSSERD09293.2;de=true;minCov=7;pc=1
10	GeMoMa	exon	13218851	13218953	.	-	.	ID=nbis-exon-315620;Parent=PASSSERD09293.2;de=true;minCov=7;pc=1
10	GeMoMa	CDS	13207337	13207448	.	-	1	ID=cds-287338;Parent=PASSSERD09293.2;ae=true;minCov=12;pc=1
10	GeMoMa	CDS	13208497	13208698	.	-	2	ID=cds-287337;Parent=PASSSERD09293.2;ae=true;de=true;minCov=7;pc=1
10	GeMoMa	CDS	13208823	13208979	.	-	0	ID=cds-287336;Parent=PASSSERD09293.2;ae=true;de=true;minCov=6;pc=1
10	GeMoMa	CDS	13209635	13209695	.	-	1	ID=cds-287335;Parent=PASSSERD09293.2;ae=true;de=true;minCov=3;pc=1
10	GeMoMa	CDS	13210333	13210543	.	-	2	ID=cds-287334;Parent=PASSSERD09293.2;ae=true;de=true;minCov=6;pc=1
10	GeMoMa	CDS	13211055	13211186	.	-	2	ID=cds-287333;Parent=PASSSERD09293.2;ae=true;de=true;minCov=8;pc=1
10	GeMoMa	CDS	13211492	13211578	.	-	2	ID=cds-287332;Parent=PASSSERD09293.2;ae=true;de=true;minCov=8;pc=1
10	GeMoMa	CDS	13212070	13212137	.	-	1	ID=cds-287331;Parent=PASSSERD09293.2;ae=true;de=true;minCov=6;pc=1
10	GeMoMa	CDS	13212339	13212516	.	-	2	ID=cds-287330;Parent=PASSSERD09293.2;ae=true;de=true;minCov=4;pc=1
10	GeMoMa	CDS	13213050	13213137	.	-	0	ID=cds-287329;Parent=PASSSERD09293.2;ae=true;de=true;minCov=7;pc=1
10	GeMoMa	CDS	13214607	13214730	.	-	1	ID=cds-287328;Parent=PASSSERD09293.2;ae=true;de=true;minCov=6;pc=1
10	GeMoMa	CDS	13215574	13215656	.	-	0	ID=cds-287327;Parent=PASSSERD09293.2;ae=true;de=true;minCov=5;pc=1
10	GeMoMa	CDS	13215896	13215960	.	-	2	ID=cds-287326;Parent=PASSSERD09293.2;ae=true;de=true;minCov=5;pc=1
10	GeMoMa	CDS	13216593	13216788	.	-	0	ID=cds-287325;Parent=PASSSERD09293.2;ae=true;de=true;minCov=4;pc=1
10	GeMoMa	CDS	13217477	13217786	.	-	1	ID=cds-287324;Parent=PASSSERD09293.2;ae=true;de=true;minCov=2;pc=1
10	GeMoMa	CDS	13218851	13218879	.	-	0	ID=cds-287323;Parent=PASSSERD09293.2;de=true;minCov=7;pc=1
10	AnnotationFinalizer_	five_prime_UTR	13218880	13218953	.	-	.	ID=five_prime_utr-36801;Parent=PASSSERD09293.2
10	AnnotationFinalizer_	three_prime_UTR	13207241	13207336	.	-	.	ID=three_prime_utr-29879;Parent=PASSSERD09293.2
10	GAF	gene	13218587	13224634	.	+	.	ID=PASSSERD09294;combinedEvidence=4;complete=1;maxEvidence=4;maxTie=1.0;transcripts=1
10	GeMoMa	mRNA	13218587	13224634	1295	+	.	ID=PASSSERD09294.1;Parent=PASSSERD09294;aa=246;alternative="montanus_gene-PEX11A,montanus_gene-PEX11B,onychos_gene-PEX11A,onychos_gene-PEX11B,pyrgi_gene-PEX11A";avgCov=562.6084;bestScore=1295;ce=3;evidence=4;iAA=1;lpm=246;maxGap=0;maxScore=1295;minCov=153;minSplitReads=220;nps=0;oldID=passerold_transcript:ENSPDOT00000018804_R0;pAA=1;prediction=0;raa=246;rce=3;ref-gene=passerold_gene:ENSPDOG00000012450;start=M;stop=*;sumWeight=3.6;tae=1;tde=1;tie=1;tpc=1
10	GeMoMa	exon	13218587	13218665	.	+	.	ID=nbis-exon-315628;Parent=PASSSERD09294.1;de=true;minCov=153;pc=1
10	GeMoMa	exon	13219087	13219202	.	+	.	ID=nbis-exon-315629;Parent=PASSSERD09294.1;de=true;minCov=153;pc=1
10	GeMoMa	exon	13220709	13224634	.	+	.	ID=nbis-exon-315630;Parent=PASSSERD09294.1;de=true;minCov=153;pc=1
10	GeMoMa	CDS	13218610	13218665	.	+	0	ID=cds-287346;Parent=PASSSERD09294.1;de=true;minCov=153;pc=1
10	GeMoMa	CDS	13219087	13219202	.	+	1	ID=cds-287347;Parent=PASSSERD09294.1;ae=true;de=true;minCov=232;pc=1
10	GeMoMa	CDS	13220709	13221274	.	+	2	ID=cds-287348;Parent=PASSSERD09294.1;ae=true;minCov=336;pc=1
10	AnnotationFinalizer_	five_prime_UTR	13218587	13218609	.	+	.	ID=five_prime_utr-36802;Parent=PASSSERD09294.1
10	AnnotationFinalizer_	three_prime_UTR	13221275	13224634	.	+	.	ID=three_prime_utr-29881;Parent=PASSSERD09294.1
10	GAF	gene	13225959	13236300	.	-	.	ID=PASSSERD09295;combinedEvidence=3;complete=2;maxEvidence=2;maxTie=1.0;transcripts=2
10	GeMoMa	mRNA	13225959	13236300	1171	-	.	ID=PASSSERD09295.1;Parent=PASSSERD09295;aa=259;alternative="pyrgi_gene-LOC121354565";avgCov=21.0309;bestScore=1171;ce=5;evidence=2;iAA=0.9294;lpm=144;maxGap=9;maxScore=1374;minCov=2;minSplitReads=0;nps=0;oldID=onychos_rna-XM_041418770.1_R0;pAA=0.948;prediction=0;raa=269;rce=6;ref-gene=onychos_gene-LOC121343525;start=M;stop=*;sumWeight=2.0;tae=0.75;tde=0.75;tie=0.75;tpc=1
10	GeMoMa	exon	13225959	13226119	.	-	.	ID=nbis-exon-315631;Parent=PASSSERD09295.1;de=false;minCov=2;pc=1
10	GeMoMa	exon	13233359	13234651	.	-	.	ID=nbis-exon-315632;Parent=PASSSERD09295.1;de=false;minCov=2;pc=1
10	GeMoMa	exon	13235196	13235272	.	-	.	ID=nbis-exon-315633;Parent=PASSSERD09295.1;de=false;minCov=2;pc=1
10	GeMoMa	exon	13235537	13235590	.	-	.	ID=nbis-exon-315634;Parent=PASSSERD09295.1;de=false;minCov=2;pc=1
10	GeMoMa	exon	13236001	13236169	.	-	.	ID=nbis-exon-315635;Parent=PASSSERD09295.1;de=false;minCov=2;pc=1
10	GeMoMa	exon	13236202	13236300	.	-	.	ID=nbis-exon-315636;Parent=PASSSERD09295.1;de=false;minCov=2;pc=1
10	GeMoMa	CDS	13234226	13234651	.	-	0	ID=cds-287353;Parent=PASSSERD09295.1;ae=true;minCov=21;pc=1
10	GeMoMa	CDS	13235196	13235272	.	-	2	ID=cds-287352;Parent=PASSSERD09295.1;ae=true;de=true;minCov=11;pc=1
10	GeMoMa	CDS	13235537	13235590	.	-	2	ID=cds-287351;Parent=PASSSERD09295.1;ae=true;de=true;minCov=12;pc=1
10	GeMoMa	CDS	13236001	13236169	.	-	0	ID=cds-287350;Parent=PASSSERD09295.1;ae=false;de=true;minCov=2;pc=1
10	GeMoMa	CDS	13236202	13236252	.	-	0	ID=cds-287349;Parent=PASSSERD09295.1;de=false;minCov=2;pc=1
10	AnnotationFinalizer_	five_prime_UTR	13236253	13236300	.	-	.	ID=five_prime_utr-36803;Parent=PASSSERD09295.1
10	AnnotationFinalizer_	three_prime_UTR	13225959	13226119	.	-	.	ID=three_prime_utr-29883;Parent=PASSSERD09295.1
10	AnnotationFinalizer_	three_prime_UTR	13233359	13234225	.	-	.	ID=three_prime_utr-29882;Parent=PASSSERD09295.1
10	GeMoMa	mRNA	13225959	13236300	1185	-	.	ID=PASSSERD09295.2;Parent=PASSSERD09295;aa=233;avgCov=23.0629;bestScore=1185;ce=4;evidence=1;iAA=1;lpm=233;maxGap=0;maxScore=1185;minCov=10;minSplitReads=10;nps=0;oldID=montanus_rna-XM_039723480.1_R0;pAA=1;prediction=0;raa=233;rce=4;ref-gene=montanus_gene-LOC120509145;start=M;stop=*;sumWeight=0.8;tae=1;tde=1;tie=1;tpc=1
10	GeMoMa	exon	13225959	13226119	.	-	.	ID=nbis-exon-315637;Parent=PASSSERD09295.2;de=true;minCov=10;pc=1
10	GeMoMa	exon	13233359	13234651	.	-	.	ID=nbis-exon-315638;Parent=PASSSERD09295.2;de=true;minCov=10;pc=1
10	GeMoMa	exon	13235196	13235272	.	-	.	ID=nbis-exon-315639;Parent=PASSSERD09295.2;de=true;minCov=10;pc=1
10	GeMoMa	exon	13235537	13235590	.	-	.	ID=nbis-exon-315640;Parent=PASSSERD09295.2;de=true;minCov=10;pc=1
10	GeMoMa	exon	13236001	13236300	.	-	.	ID=nbis-exon-315641;Parent=PASSSERD09295.2;de=true;minCov=10;pc=1
10	GeMoMa	CDS	13234226	13234651	.	-	0	ID=cds-287357;Parent=PASSSERD09295.2;ae=true;minCov=21;pc=1
10	GeMoMa	CDS	13235196	13235272	.	-	2	ID=cds-287356;Parent=PASSSERD09295.2;ae=true;de=true;minCov=11;pc=1
10	GeMoMa	CDS	13235537	13235590	.	-	2	ID=cds-287355;Parent=PASSSERD09295.2;ae=true;de=true;minCov=12;pc=1
10	GeMoMa	CDS	13236001	13236142	.	-	0	ID=cds-287354;Parent=PASSSERD09295.2;de=true;minCov=10;pc=1
10	AnnotationFinalizer_	five_prime_UTR	13236143	13236300	.	-	.	ID=five_prime_utr-36804;Parent=PASSSERD09295.2
10	AnnotationFinalizer_	three_prime_UTR	13225959	13226119	.	-	.	ID=three_prime_utr-29885;Parent=PASSSERD09295.2
10	AnnotationFinalizer_	three_prime_UTR	13233359	13234225	.	-	.	ID=three_prime_utr-29884;Parent=PASSSERD09295.2
10	GAF	gene	13226539	13233036	.	+	.	ID=PASSSERD09296;combinedEvidence=3;complete=1;maxEvidence=3;maxTie=1.0;transcripts=1
10	GeMoMa	mRNA	13226539	13233036	2763	+	.	ID=PASSSERD09296.1;Parent=PASSSERD09296;aa=570;alternative="montanus_gene-PLIN1,pyrgi_gene-PLIN1";avgCov=1221.6205;bestScore=2763;ce=8;evidence=3;iAA=0.9596;lpm=219;maxGap=5;maxScore=2888;minCov=121;minSplitReads=784;nps=0;oldID=onychos_rna-XM_041418909.1_R0;pAA=0.9737;prediction=0;raa=565;rce=8;ref-gene=onychos_gene-PLIN1;start=M;stop=*;sumWeight=2.8;tae=1;tde=1;tie=1;tpc=1
10	GeMoMa	exon	13226539	13227761	.	+	.	ID=nbis-exon-315642;Parent=PASSSERD09296.1;de=true;minCov=1140;pc=1
10	GeMoMa	exon	13228377	13228575	.	+	.	ID=nbis-exon-315643;Parent=PASSSERD09296.1;de=true;minCov=1140;pc=1
10	GeMoMa	exon	13228708	13228790	.	+	.	ID=nbis-exon-315644;Parent=PASSSERD09296.1;de=true;minCov=1140;pc=1
10	GeMoMa	exon	13229156	13229408	.	+	.	ID=nbis-exon-315645;Parent=PASSSERD09296.1;de=true;minCov=1140;pc=1
10	GeMoMa	exon	13229592	13229944	.	+	.	ID=nbis-exon-315646;Parent=PASSSERD09296.1;de=true;minCov=1140;pc=1
10	GeMoMa	exon	13230438	13230584	.	+	.	ID=nbis-exon-315647;Parent=PASSSERD09296.1;de=true;minCov=1140;pc=1
10	GeMoMa	exon	13231246	13231479	.	+	.	ID=nbis-exon-315648;Parent=PASSSERD09296.1;de=true;minCov=1140;pc=1
10	GeMoMa	exon	13231958	13233036	.	+	.	ID=nbis-exon-315649;Parent=PASSSERD09296.1;de=true;minCov=1140;pc=1
10	GeMoMa	CDS	13227717	13227761	.	+	0	ID=cds-287358;Parent=PASSSERD09296.1;de=true;minCov=1140;pc=1
10	GeMoMa	CDS	13228377	13228575	.	+	0	ID=cds-287359;Parent=PASSSERD09296.1;ae=true;de=true;minCov=1138;pc=1
10	GeMoMa	CDS	13228708	13228790	.	+	2	ID=cds-287360;Parent=PASSSERD09296.1;ae=true;de=true;minCov=815;pc=1
10	GeMoMa	CDS	13229156	13229408	.	+	0	ID=cds-287361;Parent=PASSSERD09296.1;ae=true;de=true;minCov=615;pc=1
10	GeMoMa	CDS	13229592	13229944	.	+	2	ID=cds-287362;Parent=PASSSERD09296.1;ae=true;de=true;minCov=121;pc=1
10	GeMoMa	CDS	13230438	13230584	.	+	0	ID=cds-287363;Parent=PASSSERD09296.1;ae=true;de=true;minCov=861;pc=1
10	GeMoMa	CDS	13231246	13231479	.	+	0	ID=cds-287364;Parent=PASSSERD09296.1;ae=true;de=true;minCov=996;pc=1
10	GeMoMa	CDS	13231958	13232353	.	+	0	ID=cds-287365;Parent=PASSSERD09296.1;ae=true;minCov=723;pc=1
10	AnnotationFinalizer_	five_prime_UTR	13226539	13227716	.	+	.	ID=five_prime_utr-36805;Parent=PASSSERD09296.1
10	AnnotationFinalizer_	three_prime_UTR	13232354	13233036	.	+	.	ID=three_prime_utr-29886;Parent=PASSSERD09296.1
10	GAF	gene	13237188	13248109	.	+	.	ID=PASSSERD09297;combinedEvidence=4;complete=3;maxEvidence=4;maxTie=1.0;transcripts=3
10	GeMoMa	mRNA	13237188	13248109	6921	+	.	ID=PASSSERD09297.1;Parent=PASSSERD09297;aa=1372;alternative="montanus_gene-KIF7,onychos_gene-KIF7,pyrgi_gene-KIF7";avgCov=77.9614;bestScore=6921;ce=18;evidence=4;iAA=1;lpm=1372;maxGap=0;maxScore=6921;minCov=1;minSplitReads=37;nps=0;oldID=passerold_transcript:ENSPDOT00000018825_R0;pAA=1;prediction=0;raa=1372;rce=18;ref-gene=passerold_gene:ENSPDOG00000012468;start=M;stop=*;sumWeight=3.6;tae=1;tde=1;tie=1;tpc=1
10	GeMoMa	exon	13237188	13237494	.	+	.	ID=nbis-exon-315650;Parent=PASSSERD09297.1;de=true;minCov=1;pc=1
10	GeMoMa	exon	13239000	13239200	.	+	.	ID=nbis-exon-315651;Parent=PASSSERD09297.1;de=true;minCov=1;pc=1
10	GeMoMa	exon	13239811	13240222	.	+	.	ID=nbis-exon-315652;Parent=PASSSERD09297.1;de=true;minCov=1;pc=1
10	GeMoMa	exon	13240739	13241270	.	+	.	ID=nbis-exon-315653;Parent=PASSSERD09297.1;de=true;minCov=1;pc=1
10	GeMoMa	exon	13241549	13241686	.	+	.	ID=nbis-exon-315654;Parent=PASSSERD09297.1;de=true;minCov=1;pc=1
10	GeMoMa	exon	13241832	13242056	.	+	.	ID=nbis-exon-315655;Parent=PASSSERD09297.1;de=true;minCov=1;pc=1
10	GeMoMa	exon	13242470	13242672	.	+	.	ID=nbis-exon-315656;Parent=PASSSERD09297.1;de=true;minCov=1;pc=1
10	GeMoMa	exon	13242953	13243059	.	+	.	ID=nbis-exon-315657;Parent=PASSSERD09297.1;de=true;minCov=1;pc=1
10	GeMoMa	exon	13243363	13243518	.	+	.	ID=nbis-exon-315658;Parent=PASSSERD09297.1;de=true;minCov=1;pc=1
10	GeMoMa	exon	13243822	13244024	.	+	.	ID=nbis-exon-315659;Parent=PASSSERD09297.1;de=true;minCov=1;pc=1
10	GeMoMa	exon	13244134	13244331	.	+	.	ID=nbis-exon-315660;Parent=PASSSERD09297.1;de=true;minCov=1;pc=1
10	GeMoMa	exon	13244511	13244636	.	+	.	ID=nbis-exon-315661;Parent=PASSSERD09297.1;de=true;minCov=1;pc=1
10	GeMoMa	exon	13245118	13245294	.	+	.	ID=nbis-exon-315662;Parent=PASSSERD09297.1;de=true;minCov=1;pc=1
10	GeMoMa	exon	13245559	13245774	.	+	.	ID=nbis-exon-315663;Parent=PASSSERD09297.1;de=true;minCov=1;pc=1
10	GeMoMa	exon	13245978	13246184	.	+	.	ID=nbis-exon-315664;Parent=PASSSERD09297.1;de=true;minCov=1;pc=1
10	GeMoMa	exon	13246648	13246846	.	+	.	ID=nbis-exon-315665;Parent=PASSSERD09297.1;de=true;minCov=1;pc=1
10	GeMoMa	exon	13246938	13247087	.	+	.	ID=nbis-exon-315666;Parent=PASSSERD09297.1;de=true;minCov=1;pc=1
10	GeMoMa	exon	13247281	13248109	.	+	.	ID=nbis-exon-315667;Parent=PASSSERD09297.1;de=true;minCov=1;pc=1
10	GeMoMa	CDS	13237194	13237494	.	+	0	ID=cds-287366;Parent=PASSSERD09297.1;de=true;minCov=1;pc=1
10	GeMoMa	CDS	13239000	13239200	.	+	2	ID=cds-287367;Parent=PASSSERD09297.1;ae=true;de=true;minCov=41;pc=1
10	GeMoMa	CDS	13239811	13240222	.	+	2	ID=cds-287368;Parent=PASSSERD09297.1;ae=true;de=true;minCov=42;pc=1
10	GeMoMa	CDS	13240739	13241270	.	+	1	ID=cds-287369;Parent=PASSSERD09297.1;ae=true;de=true;minCov=19;pc=1
10	GeMoMa	CDS	13241549	13241686	.	+	0	ID=cds-287370;Parent=PASSSERD09297.1;ae=true;de=true;minCov=50;pc=1
10	GeMoMa	CDS	13241832	13242056	.	+	0	ID=cds-287371;Parent=PASSSERD09297.1;ae=true;de=true;minCov=37;pc=1
10	GeMoMa	CDS	13242470	13242672	.	+	0	ID=cds-287372;Parent=PASSSERD09297.1;ae=true;de=true;minCov=34;pc=1
10	GeMoMa	CDS	13242953	13243059	.	+	1	ID=cds-287373;Parent=PASSSERD09297.1;ae=true;de=true;minCov=77;pc=1
10	GeMoMa	CDS	13243363	13243518	.	+	2	ID=cds-287374;Parent=PASSSERD09297.1;ae=true;de=true;minCov=69;pc=1
10	GeMoMa	CDS	13243822	13244024	.	+	2	ID=cds-287375;Parent=PASSSERD09297.1;ae=true;de=true;minCov=59;pc=1
10	GeMoMa	CDS	13244134	13244331	.	+	0	ID=cds-287376;Parent=PASSSERD09297.1;ae=true;de=true;minCov=59;pc=1
10	GeMoMa	CDS	13244511	13244636	.	+	0	ID=cds-287377;Parent=PASSSERD09297.1;ae=true;de=true;minCov=87;pc=1
10	GeMoMa	CDS	13245118	13245294	.	+	0	ID=cds-287378;Parent=PASSSERD09297.1;ae=true;de=true;minCov=98;pc=1
10	GeMoMa	CDS	13245559	13245774	.	+	0	ID=cds-287379;Parent=PASSSERD09297.1;ae=true;de=true;minCov=81;pc=1
10	GeMoMa	CDS	13245978	13246184	.	+	0	ID=cds-287380;Parent=PASSSERD09297.1;ae=true;de=true;minCov=85;pc=1
10	GeMoMa	CDS	13246648	13246846	.	+	0	ID=cds-287381;Parent=PASSSERD09297.1;ae=true;de=true;minCov=76;pc=1
10	GeMoMa	CDS	13246938	13247087	.	+	2	ID=cds-287382;Parent=PASSSERD09297.1;ae=true;de=true;minCov=106;pc=1
10	GeMoMa	CDS	13247281	13247645	.	+	2	ID=cds-287383;Parent=PASSSERD09297.1;ae=true;minCov=72;pc=1
10	AnnotationFinalizer_	five_prime_UTR	13237188	13237193	.	+	.	ID=five_prime_utr-36806;Parent=PASSSERD09297.1
10	AnnotationFinalizer_	three_prime_UTR	13247646	13248109	.	+	.	ID=three_prime_utr-29887;Parent=PASSSERD09297.1
10	GeMoMa	mRNA	13237188	13248109	6859	+	.	ID=PASSSERD09297.2;Parent=PASSSERD09297;aa=1373;avgCov=77.9221;bestScore=6859;ce=18;evidence=1;iAA=0.9905;lpm=575;maxGap=2;maxScore=6937;minCov=1;minSplitReads=23;nps=0;oldID=montanus_rna-XM_039723476.1_R0;pAA=0.992;prediction=0;raa=1375;rce=18;ref-gene=montanus_gene-KIF7;start=M;stop=*;sumWeight=0.8;tae=1;tde=1;tie=1;tpc=1
10	GeMoMa	exon	13237188	13237494	.	+	.	ID=nbis-exon-315668;Parent=PASSSERD09297.2;de=true;minCov=1;pc=1
10	GeMoMa	exon	13239000	13239200	.	+	.	ID=nbis-exon-315669;Parent=PASSSERD09297.2;de=true;minCov=1;pc=1
10	GeMoMa	exon	13239811	13240222	.	+	.	ID=nbis-exon-315670;Parent=PASSSERD09297.2;de=true;minCov=1;pc=1
10	GeMoMa	exon	13240739	13241270	.	+	.	ID=nbis-exon-315671;Parent=PASSSERD09297.2;de=true;minCov=1;pc=1
10	GeMoMa	exon	13241549	13241686	.	+	.	ID=nbis-exon-315672;Parent=PASSSERD09297.2;de=true;minCov=1;pc=1
10	GeMoMa	exon	13241832	13242056	.	+	.	ID=nbis-exon-315673;Parent=PASSSERD09297.2;de=true;minCov=1;pc=1
10	GeMoMa	exon	13242470	13242672	.	+	.	ID=nbis-exon-315674;Parent=PASSSERD09297.2;de=true;minCov=1;pc=1
10	GeMoMa	exon	13242953	13243059	.	+	.	ID=nbis-exon-315675;Parent=PASSSERD09297.2;de=true;minCov=1;pc=1
10	GeMoMa	exon	13243363	13243518	.	+	.	ID=nbis-exon-315676;Parent=PASSSERD09297.2;de=true;minCov=1;pc=1
10	GeMoMa	exon	13243822	13244024	.	+	.	ID=nbis-exon-315677;Parent=PASSSERD09297.2;de=true;minCov=1;pc=1
10	GeMoMa	exon	13244134	13244331	.	+	.	ID=nbis-exon-315678;Parent=PASSSERD09297.2;de=true;minCov=1;pc=1
10	GeMoMa	exon	13244511	13244636	.	+	.	ID=nbis-exon-315679;Parent=PASSSERD09297.2;de=true;minCov=1;pc=1
10	GeMoMa	exon	13245118	13245294	.	+	.	ID=nbis-exon-315680;Parent=PASSSERD09297.2;de=true;minCov=1;pc=1
10	GeMoMa	exon	13245559	13245774	.	+	.	ID=nbis-exon-315681;Parent=PASSSERD09297.2;de=true;minCov=1;pc=1
10	GeMoMa	exon	13245978	13246184	.	+	.	ID=nbis-exon-315682;Parent=PASSSERD09297.2;de=true;minCov=1;pc=1
10	GeMoMa	exon	13246648	13246846	.	+	.	ID=nbis-exon-315683;Parent=PASSSERD09297.2;de=true;minCov=1;pc=1
10	GeMoMa	exon	13246938	13247087	.	+	.	ID=nbis-exon-315684;Parent=PASSSERD09297.2;de=true;minCov=1;pc=1
10	GeMoMa	exon	13247278	13248109	.	+	.	ID=nbis-exon-315685;Parent=PASSSERD09297.2;de=true;minCov=1;pc=1
10	GeMoMa	CDS	13237194	13237494	.	+	0	ID=cds-287384;Parent=PASSSERD09297.2;de=true;minCov=1;pc=1
10	GeMoMa	CDS	13239000	13239200	.	+	2	ID=cds-287385;Parent=PASSSERD09297.2;ae=true;de=true;minCov=41;pc=1
10	GeMoMa	CDS	13239811	13240222	.	+	2	ID=cds-287386;Parent=PASSSERD09297.2;ae=true;de=true;minCov=42;pc=1
10	GeMoMa	CDS	13240739	13241270	.	+	1	ID=cds-287387;Parent=PASSSERD09297.2;ae=true;de=true;minCov=19;pc=1
10	GeMoMa	CDS	13241549	13241686	.	+	0	ID=cds-287388;Parent=PASSSERD09297.2;ae=true;de=true;minCov=50;pc=1
10	GeMoMa	CDS	13241832	13242056	.	+	0	ID=cds-287389;Parent=PASSSERD09297.2;ae=true;de=true;minCov=37;pc=1
10	GeMoMa	CDS	13242470	13242672	.	+	0	ID=cds-287390;Parent=PASSSERD09297.2;ae=true;de=true;minCov=34;pc=1
10	GeMoMa	CDS	13242953	13243059	.	+	1	ID=cds-287391;Parent=PASSSERD09297.2;ae=true;de=true;minCov=77;pc=1
10	GeMoMa	CDS	13243363	13243518	.	+	2	ID=cds-287392;Parent=PASSSERD09297.2;ae=true;de=true;minCov=69;pc=1
10	GeMoMa	CDS	13243822	13244024	.	+	2	ID=cds-287393;Parent=PASSSERD09297.2;ae=true;de=true;minCov=59;pc=1
10	GeMoMa	CDS	13244134	13244331	.	+	0	ID=cds-287394;Parent=PASSSERD09297.2;ae=true;de=true;minCov=59;pc=1
10	GeMoMa	CDS	13244511	13244636	.	+	0	ID=cds-287395;Parent=PASSSERD09297.2;ae=true;de=true;minCov=87;pc=1
10	GeMoMa	CDS	13245118	13245294	.	+	0	ID=cds-287396;Parent=PASSSERD09297.2;ae=true;de=true;minCov=98;pc=1
10	GeMoMa	CDS	13245559	13245774	.	+	0	ID=cds-287397;Parent=PASSSERD09297.2;ae=true;de=true;minCov=81;pc=1
10	GeMoMa	CDS	13245978	13246184	.	+	0	ID=cds-287398;Parent=PASSSERD09297.2;ae=true;de=true;minCov=85;pc=1
10	GeMoMa	CDS	13246648	13246846	.	+	0	ID=cds-287399;Parent=PASSSERD09297.2;ae=true;de=true;minCov=76;pc=1
10	GeMoMa	CDS	13246938	13247087	.	+	2	ID=cds-287400;Parent=PASSSERD09297.2;ae=true;de=true;minCov=106;pc=1
10	GeMoMa	CDS	13247278	13247645	.	+	2	ID=cds-287401;Parent=PASSSERD09297.2;ae=true;minCov=24;pc=1
10	AnnotationFinalizer_	five_prime_UTR	13237188	13237193	.	+	.	ID=five_prime_utr-36807;Parent=PASSSERD09297.2
10	AnnotationFinalizer_	three_prime_UTR	13247646	13248109	.	+	.	ID=three_prime_utr-29888;Parent=PASSSERD09297.2
10	GeMoMa	mRNA	13237188	13248109	5991	+	.	ID=PASSSERD09297.3;Parent=PASSSERD09297;aa=1199;avgCov=68.769;bestScore=5991;ce=16;evidence=1;iAA=0.9917;lpm=575;maxGap=0;maxScore=6038;minCov=1;minSplitReads=6;nps=0;oldID=montanus_rna-XM_039723478.1_R0;pAA=0.9925;prediction=0;raa=1199;rce=16;ref-gene=montanus_gene-KIF7;start=M;stop=*;sumWeight=0.8;tae=1;tde=1;tie=1;tpc=1
10	GeMoMa	exon	13237188	13237494	.	+	.	ID=nbis-exon-315686;Parent=PASSSERD09297.3;de=true;minCov=1;pc=1
10	GeMoMa	exon	13239000	13239200	.	+	.	ID=nbis-exon-315687;Parent=PASSSERD09297.3;de=true;minCov=1;pc=1
10	GeMoMa	exon	13239811	13240222	.	+	.	ID=nbis-exon-315688;Parent=PASSSERD09297.3;de=true;minCov=1;pc=1
10	GeMoMa	exon	13240739	13241270	.	+	.	ID=nbis-exon-315689;Parent=PASSSERD09297.3;de=true;minCov=1;pc=1
10	GeMoMa	exon	13241549	13241686	.	+	.	ID=nbis-exon-315690;Parent=PASSSERD09297.3;de=true;minCov=1;pc=1
10	GeMoMa	exon	13241832	13242056	.	+	.	ID=nbis-exon-315691;Parent=PASSSERD09297.3;de=true;minCov=1;pc=1
10	GeMoMa	exon	13242470	13242672	.	+	.	ID=nbis-exon-315692;Parent=PASSSERD09297.3;de=true;minCov=1;pc=1
10	GeMoMa	exon	13242953	13243059	.	+	.	ID=nbis-exon-315693;Parent=PASSSERD09297.3;de=true;minCov=1;pc=1
10	GeMoMa	exon	13243363	13243518	.	+	.	ID=nbis-exon-315694;Parent=PASSSERD09297.3;de=true;minCov=1;pc=1
10	GeMoMa	exon	13243822	13244024	.	+	.	ID=nbis-exon-315695;Parent=PASSSERD09297.3;de=true;minCov=1;pc=1
10	GeMoMa	exon	13244134	13244331	.	+	.	ID=nbis-exon-315696;Parent=PASSSERD09297.3;de=true;minCov=1;pc=1
10	GeMoMa	exon	13244511	13244636	.	+	.	ID=nbis-exon-315697;Parent=PASSSERD09297.3;de=true;minCov=1;pc=1
10	GeMoMa	exon	13245118	13245294	.	+	.	ID=nbis-exon-315698;Parent=PASSSERD09297.3;de=true;minCov=1;pc=1
10	GeMoMa	exon	13245559	13245774	.	+	.	ID=nbis-exon-315699;Parent=PASSSERD09297.3;de=true;minCov=1;pc=1
10	GeMoMa	exon	13245978	13246184	.	+	.	ID=nbis-exon-315700;Parent=PASSSERD09297.3;de=true;minCov=1;pc=1
10	GeMoMa	exon	13246345	13247087	.	+	.	ID=nbis-exon-315701;Parent=PASSSERD09297.3;de=true;minCov=1;pc=1
10	GeMoMa	exon	13247281	13247624	.	+	.	ID=nbis-exon-315702;Parent=PASSSERD09297.3;de=true;minCov=1;pc=1
10	GeMoMa	exon	13247749	13248109	.	+	.	ID=nbis-exon-315703;Parent=PASSSERD09297.3;de=true;minCov=1;pc=1
10	GeMoMa	CDS	13237194	13237494	.	+	0	ID=cds-287402;Parent=PASSSERD09297.3;de=true;minCov=1;pc=1
10	GeMoMa	CDS	13239000	13239200	.	+	2	ID=cds-287403;Parent=PASSSERD09297.3;ae=true;de=true;minCov=41;pc=1
10	GeMoMa	CDS	13239811	13240222	.	+	2	ID=cds-287404;Parent=PASSSERD09297.3;ae=true;de=true;minCov=42;pc=1
10	GeMoMa	CDS	13240739	13241270	.	+	1	ID=cds-287405;Parent=PASSSERD09297.3;ae=true;de=true;minCov=19;pc=1
10	GeMoMa	CDS	13241549	13241686	.	+	0	ID=cds-287406;Parent=PASSSERD09297.3;ae=true;de=true;minCov=50;pc=1
10	GeMoMa	CDS	13241832	13242056	.	+	0	ID=cds-287407;Parent=PASSSERD09297.3;ae=true;de=true;minCov=37;pc=1
10	GeMoMa	CDS	13242470	13242672	.	+	0	ID=cds-287408;Parent=PASSSERD09297.3;ae=true;de=true;minCov=34;pc=1
10	GeMoMa	CDS	13242953	13243059	.	+	1	ID=cds-287409;Parent=PASSSERD09297.3;ae=true;de=true;minCov=77;pc=1
10	GeMoMa	CDS	13243363	13243518	.	+	2	ID=cds-287410;Parent=PASSSERD09297.3;ae=true;de=true;minCov=69;pc=1
10	GeMoMa	CDS	13243822	13244024	.	+	2	ID=cds-287411;Parent=PASSSERD09297.3;ae=true;de=true;minCov=59;pc=1
10	GeMoMa	CDS	13244134	13244331	.	+	0	ID=cds-287412;Parent=PASSSERD09297.3;ae=true;de=true;minCov=59;pc=1
10	GeMoMa	CDS	13244511	13244636	.	+	0	ID=cds-287413;Parent=PASSSERD09297.3;ae=true;de=true;minCov=87;pc=1
10	GeMoMa	CDS	13245118	13245294	.	+	0	ID=cds-287414;Parent=PASSSERD09297.3;ae=true;de=true;minCov=98;pc=1
10	GeMoMa	CDS	13245559	13245774	.	+	0	ID=cds-287415;Parent=PASSSERD09297.3;ae=true;de=true;minCov=81;pc=1
10	GeMoMa	CDS	13245978	13246184	.	+	0	ID=cds-287416;Parent=PASSSERD09297.3;ae=true;de=true;minCov=85;pc=1
10	GeMoMa	CDS	13246345	13246539	.	+	0	ID=cds-287417;Parent=PASSSERD09297.3;ae=true;minCov=12;pc=1
10	AnnotationFinalizer_	five_prime_UTR	13237188	13237193	.	+	.	ID=five_prime_utr-36808;Parent=PASSSERD09297.3
10	AnnotationFinalizer_	three_prime_UTR	13246540	13247087	.	+	.	ID=three_prime_utr-29889;Parent=PASSSERD09297.3
10	AnnotationFinalizer_	three_prime_UTR	13247281	13247624	.	+	.	ID=three_prime_utr-29890;Parent=PASSSERD09297.3
10	AnnotationFinalizer_	three_prime_UTR	13247749	13248109	.	+	.	ID=three_prime_utr-29891;Parent=PASSSERD09297.3
10	GAF	gene	13238843	13240222	.	-	.	ID=PASSSERD09298;combinedEvidence=1;complete=1;maxEvidence=1;maxTie=0.0;transcripts=1
10	GeMoMa	mRNA	13238843	13240222	700	-	.	ID=PASSSERD09298.1;Parent=PASSSERD09298;aa=197;avgCov=48.9746;bestScore=700;ce=2;evidence=1;iAA=0.736;lpm=130;maxGap=52;maxScore=763;minCov=0;minSplitReads=0;nps=0;oldID=passerold_transcript:ENSPDOT00000018860_R0;pAA=0.736;prediction=0;raa=145;rce=2;ref-gene=passerold_gene:ENSPDOG00000012485;start=M;stop=*;sumWeight=0.8;tae=1;tde=0;tie=0;tpc=0.7343
10	GeMoMa	exon	13238843	13239046	.	-	.	ID=nbis-exon-315704;Parent=PASSSERD09298.1;de=false;minCov=4;pc=1
10	GeMoMa	exon	13239809	13240222	.	-	.	ID=nbis-exon-315705;Parent=PASSSERD09298.1;de=false;minCov=4;pc=1
10	GeMoMa	CDS	13238843	13239046	.	-	0	ID=cds-287419;Parent=PASSSERD09298.1;ae=true;minCov=0;pc=0.2304
10	GeMoMa	CDS	13239809	13240195	.	-	0	ID=cds-287418;Parent=PASSSERD09298.1;de=false;minCov=4;pc=1
10	AnnotationFinalizer_	five_prime_UTR	13240196	13240222	.	-	.	ID=five_prime_utr-36809;Parent=PASSSERD09298.1
10	GAF	gene	13249765	13267138	.	-	.	ID=PASSSERD09299;combinedEvidence=4;complete=3;maxEvidence=2;maxTie=1.0;transcripts=3
10	GeMoMa	mRNA	13249765	13266606	8608	-	.	ID=PASSSERD09299.2;Parent=PASSSERD09299;aa=1706;avgCov=204.3236;bestScore=8608;ce=21;evidence=1;iAA=0.9795;lpm=340;maxGap=5;maxScore=8797;minCov=79;minSplitReads=80;nps=0;oldID=montanus_rna-XM_039723386.1_R0;pAA=0.9848;prediction=0;raa=1711;rce=21;ref-gene=montanus_gene-TICRR;start=M;stop=*;sumWeight=0.8;tae=1;tde=1;tie=1;tpc=1
10	GeMoMa	exon	13249765	13250198	.	-	.	ID=nbis-exon-315728;Parent=PASSSERD09299.2;de=true;minCov=79;pc=1
10	GeMoMa	exon	13250542	13250646	.	-	.	ID=nbis-exon-315729;Parent=PASSSERD09299.2;de=true;minCov=79;pc=1
10	GeMoMa	exon	13251851	13254083	.	-	.	ID=nbis-exon-315730;Parent=PASSSERD09299.2;de=true;minCov=79;pc=1
10	GeMoMa	exon	13254292	13254449	.	-	.	ID=nbis-exon-315731;Parent=PASSSERD09299.2;de=true;minCov=79;pc=1
10	GeMoMa	exon	13255180	13255335	.	-	.	ID=nbis-exon-315732;Parent=PASSSERD09299.2;de=true;minCov=79;pc=1
10	GeMoMa	exon	13256112	13256173	.	-	.	ID=nbis-exon-315733;Parent=PASSSERD09299.2;de=true;minCov=79;pc=1
10	GeMoMa	exon	13256686	13256776	.	-	.	ID=nbis-exon-315734;Parent=PASSSERD09299.2;de=true;minCov=79;pc=1
10	GeMoMa	exon	13257275	13257415	.	-	.	ID=nbis-exon-315735;Parent=PASSSERD09299.2;de=true;minCov=79;pc=1
10	GeMoMa	exon	13258114	13258186	.	-	.	ID=nbis-exon-315736;Parent=PASSSERD09299.2;de=true;minCov=79;pc=1
10	GeMoMa	exon	13258404	13258500	.	-	.	ID=nbis-exon-315737;Parent=PASSSERD09299.2;de=true;minCov=79;pc=1
10	GeMoMa	exon	13258882	13259118	.	-	.	ID=nbis-exon-315738;Parent=PASSSERD09299.2;de=true;minCov=79;pc=1
10	GeMoMa	exon	13259444	13259523	.	-	.	ID=nbis-exon-315739;Parent=PASSSERD09299.2;de=true;minCov=79;pc=1
10	GeMoMa	exon	13259691	13259784	.	-	.	ID=nbis-exon-315740;Parent=PASSSERD09299.2;de=true;minCov=79;pc=1
10	GeMoMa	exon	13260143	13260237	.	-	.	ID=nbis-exon-315741;Parent=PASSSERD09299.2;de=true;minCov=79;pc=1
10	GeMoMa	exon	13260965	13261113	.	-	.	ID=nbis-exon-315742;Parent=PASSSERD09299.2;de=true;minCov=79;pc=1
10	GeMoMa	exon	13261748	13261960	.	-	.	ID=nbis-exon-315743;Parent=PASSSERD09299.2;de=true;minCov=79;pc=1
10	GeMoMa	exon	13262643	13262785	.	-	.	ID=nbis-exon-315744;Parent=PASSSERD09299.2;de=true;minCov=79;pc=1
10	GeMoMa	exon	13263482	13263617	.	-	.	ID=nbis-exon-315745;Parent=PASSSERD09299.2;de=true;minCov=79;pc=1
10	GeMoMa	exon	13264133	13264376	.	-	.	ID=nbis-exon-315746;Parent=PASSSERD09299.2;de=true;minCov=79;pc=1
10	GeMoMa	exon	13264634	13264875	.	-	.	ID=nbis-exon-315747;Parent=PASSSERD09299.2;de=true;minCov=79;pc=1
10	GeMoMa	exon	13265429	13265714	.	-	.	ID=nbis-exon-315748;Parent=PASSSERD09299.2;de=true;minCov=79;pc=1
10	GeMoMa	exon	13266233	13266606	.	-	.	ID=nbis-exon-315749;Parent=PASSSERD09299.2;de=true;minCov=79;pc=1
10	GeMoMa	CDS	13250080	13250198	.	-	2	ID=cds-287462;Parent=PASSSERD09299.2;ae=true;minCov=305;pc=1
10	GeMoMa	CDS	13250542	13250646	.	-	2	ID=cds-287461;Parent=PASSSERD09299.2;ae=true;de=true;minCov=289;pc=1
10	GeMoMa	CDS	13251851	13254083	.	-	0	ID=cds-287460;Parent=PASSSERD09299.2;ae=true;de=true;minCov=149;pc=1
10	GeMoMa	CDS	13254292	13254449	.	-	2	ID=cds-287459;Parent=PASSSERD09299.2;ae=true;de=true;minCov=184;pc=1
10	GeMoMa	CDS	13255180	13255335	.	-	2	ID=cds-287458;Parent=PASSSERD09299.2;ae=true;de=true;minCov=177;pc=1
10	GeMoMa	CDS	13256112	13256173	.	-	1	ID=cds-287457;Parent=PASSSERD09299.2;ae=true;de=true;minCov=184;pc=1
10	GeMoMa	CDS	13256686	13256776	.	-	2	ID=cds-287456;Parent=PASSSERD09299.2;ae=true;de=true;minCov=182;pc=1
10	GeMoMa	CDS	13257275	13257415	.	-	2	ID=cds-287455;Parent=PASSSERD09299.2;ae=true;de=true;minCov=164;pc=1
10	GeMoMa	CDS	13258114	13258186	.	-	0	ID=cds-287454;Parent=PASSSERD09299.2;ae=true;de=true;minCov=175;pc=1
10	GeMoMa	CDS	13258404	13258500	.	-	1	ID=cds-287453;Parent=PASSSERD09299.2;ae=true;de=true;minCov=186;pc=1
10	GeMoMa	CDS	13258882	13259118	.	-	1	ID=cds-287452;Parent=PASSSERD09299.2;ae=true;de=true;minCov=130;pc=1
10	GeMoMa	CDS	13259444	13259523	.	-	0	ID=cds-287451;Parent=PASSSERD09299.2;ae=true;de=true;minCov=111;pc=1
10	GeMoMa	CDS	13259691	13259784	.	-	1	ID=cds-287450;Parent=PASSSERD09299.2;ae=true;de=true;minCov=140;pc=1
10	GeMoMa	CDS	13260143	13260237	.	-	0	ID=cds-287449;Parent=PASSSERD09299.2;ae=true;de=true;minCov=151;pc=1
10	GeMoMa	CDS	13260965	13261113	.	-	2	ID=cds-287448;Parent=PASSSERD09299.2;ae=true;de=true;minCov=138;pc=1
10	GeMoMa	CDS	13261748	13261960	.	-	2	ID=cds-287447;Parent=PASSSERD09299.2;ae=true;de=true;minCov=96;pc=1
10	GeMoMa	CDS	13262643	13262785	.	-	1	ID=cds-287446;Parent=PASSSERD09299.2;ae=true;de=true;minCov=89;pc=1
10	GeMoMa	CDS	13263482	13263617	.	-	2	ID=cds-287445;Parent=PASSSERD09299.2;ae=true;de=true;minCov=101;pc=1
10	GeMoMa	CDS	13264133	13264376	.	-	0	ID=cds-287444;Parent=PASSSERD09299.2;ae=true;de=true;minCov=105;pc=1
10	GeMoMa	CDS	13264634	13264875	.	-	2	ID=cds-287443;Parent=PASSSERD09299.2;ae=true;de=true;minCov=87;pc=1
10	GeMoMa	CDS	13265429	13265678	.	-	0	ID=cds-287442;Parent=PASSSERD09299.2;de=true;minCov=79;pc=1
10	AnnotationFinalizer_	five_prime_UTR	13265679	13265714	.	-	.	ID=five_prime_utr-36811;Parent=PASSSERD09299.2
10	AnnotationFinalizer_	five_prime_UTR	13266233	13266606	.	-	.	ID=five_prime_utr-36810;Parent=PASSSERD09299.2
10	AnnotationFinalizer_	three_prime_UTR	13249765	13250079	.	-	.	ID=three_prime_utr-29893;Parent=PASSSERD09299.2
10	GeMoMa	mRNA	13249765	13266606	7294	-	.	ID=PASSSERD09299.3;Parent=PASSSERD09299;aa=1420;avgCov=221.1122;bestScore=7294;ce=18;evidence=1;iAA=1;lpm=1420;maxGap=0;maxScore=7294;minCov=89;minSplitReads=96;nps=0;oldID=passerold_transcript:ENSPDOT00000019002_R0;pAA=1;prediction=0;raa=1420;rce=18;ref-gene=passerold_gene:ENSPDOG00000012537;start=M;stop=*;sumWeight=0.8;tae=1;tde=1;tie=1;tpc=1
10	GeMoMa	exon	13249765	13250198	.	-	.	ID=nbis-exon-315750;Parent=PASSSERD09299.3;de=true;minCov=143;pc=1
10	GeMoMa	exon	13250542	13250646	.	-	.	ID=nbis-exon-315751;Parent=PASSSERD09299.3;de=true;minCov=143;pc=1
10	GeMoMa	exon	13251851	13254083	.	-	.	ID=nbis-exon-315752;Parent=PASSSERD09299.3;de=true;minCov=143;pc=1
10	GeMoMa	exon	13254292	13254449	.	-	.	ID=nbis-exon-315753;Parent=PASSSERD09299.3;de=true;minCov=143;pc=1
10	GeMoMa	exon	13255180	13255335	.	-	.	ID=nbis-exon-315754;Parent=PASSSERD09299.3;de=true;minCov=143;pc=1
10	GeMoMa	exon	13256112	13256173	.	-	.	ID=nbis-exon-315755;Parent=PASSSERD09299.3;de=true;minCov=143;pc=1
10	GeMoMa	exon	13256686	13256776	.	-	.	ID=nbis-exon-315756;Parent=PASSSERD09299.3;de=true;minCov=143;pc=1
10	GeMoMa	exon	13257275	13257415	.	-	.	ID=nbis-exon-315757;Parent=PASSSERD09299.3;de=true;minCov=143;pc=1
10	GeMoMa	exon	13258114	13258186	.	-	.	ID=nbis-exon-315758;Parent=PASSSERD09299.3;de=true;minCov=143;pc=1
10	GeMoMa	exon	13258404	13258500	.	-	.	ID=nbis-exon-315759;Parent=PASSSERD09299.3;de=true;minCov=143;pc=1
10	GeMoMa	exon	13258882	13259118	.	-	.	ID=nbis-exon-315760;Parent=PASSSERD09299.3;de=true;minCov=143;pc=1
10	GeMoMa	exon	13259444	13259523	.	-	.	ID=nbis-exon-315761;Parent=PASSSERD09299.3;de=true;minCov=143;pc=1
10	GeMoMa	exon	13259691	13259784	.	-	.	ID=nbis-exon-315762;Parent=PASSSERD09299.3;de=true;minCov=143;pc=1
10	GeMoMa	exon	13260143	13260237	.	-	.	ID=nbis-exon-315763;Parent=PASSSERD09299.3;de=true;minCov=143;pc=1
10	GeMoMa	exon	13260965	13261113	.	-	.	ID=nbis-exon-315764;Parent=PASSSERD09299.3;de=true;minCov=143;pc=1
10	GeMoMa	exon	13261748	13261960	.	-	.	ID=nbis-exon-315765;Parent=PASSSERD09299.3;de=true;minCov=143;pc=1
10	GeMoMa	exon	13262643	13262785	.	-	.	ID=nbis-exon-315766;Parent=PASSSERD09299.3;de=true;minCov=143;pc=1
10	GeMoMa	exon	13263482	13263617	.	-	.	ID=nbis-exon-315767;Parent=PASSSERD09299.3;de=true;minCov=143;pc=1
10	GeMoMa	exon	13264133	13264376	.	-	.	ID=nbis-exon-315768;Parent=PASSSERD09299.3;de=true;minCov=143;pc=1
10	GeMoMa	exon	13264634	13265714	.	-	.	ID=nbis-exon-315769;Parent=PASSSERD09299.3;de=true;minCov=143;pc=1
10	GeMoMa	exon	13266233	13266606	.	-	.	ID=nbis-exon-315770;Parent=PASSSERD09299.3;de=true;minCov=143;pc=1
10	GeMoMa	CDS	13250080	13250198	.	-	2	ID=cds-287480;Parent=PASSSERD09299.3;ae=true;minCov=305;pc=1
10	GeMoMa	CDS	13250542	13250646	.	-	2	ID=cds-287479;Parent=PASSSERD09299.3;ae=true;de=true;minCov=289;pc=1
10	GeMoMa	CDS	13251851	13254083	.	-	0	ID=cds-287478;Parent=PASSSERD09299.3;ae=true;de=true;minCov=149;pc=1
10	GeMoMa	CDS	13254292	13254449	.	-	2	ID=cds-287477;Parent=PASSSERD09299.3;ae=true;de=true;minCov=184;pc=1
10	GeMoMa	CDS	13255180	13255335	.	-	2	ID=cds-287476;Parent=PASSSERD09299.3;ae=true;de=true;minCov=177;pc=1
10	GeMoMa	CDS	13256112	13256173	.	-	1	ID=cds-287475;Parent=PASSSERD09299.3;ae=true;de=true;minCov=184;pc=1
10	GeMoMa	CDS	13256686	13256776	.	-	2	ID=cds-287474;Parent=PASSSERD09299.3;ae=true;de=true;minCov=182;pc=1
10	GeMoMa	CDS	13257275	13257415	.	-	2	ID=cds-287473;Parent=PASSSERD09299.3;ae=true;de=true;minCov=164;pc=1
10	GeMoMa	CDS	13258114	13258186	.	-	0	ID=cds-287472;Parent=PASSSERD09299.3;ae=true;de=true;minCov=175;pc=1
10	GeMoMa	CDS	13258404	13258500	.	-	1	ID=cds-287471;Parent=PASSSERD09299.3;ae=true;de=true;minCov=186;pc=1
10	GeMoMa	CDS	13258882	13259118	.	-	1	ID=cds-287470;Parent=PASSSERD09299.3;ae=true;de=true;minCov=130;pc=1
10	GeMoMa	CDS	13259444	13259523	.	-	0	ID=cds-287469;Parent=PASSSERD09299.3;ae=true;de=true;minCov=111;pc=1
10	GeMoMa	CDS	13259691	13259784	.	-	1	ID=cds-287468;Parent=PASSSERD09299.3;ae=true;de=true;minCov=140;pc=1
10	GeMoMa	CDS	13260143	13260237	.	-	0	ID=cds-287467;Parent=PASSSERD09299.3;ae=true;de=true;minCov=151;pc=1
10	GeMoMa	CDS	13260965	13261113	.	-	2	ID=cds-287466;Parent=PASSSERD09299.3;ae=true;de=true;minCov=138;pc=1
10	GeMoMa	CDS	13261748	13261960	.	-	2	ID=cds-287465;Parent=PASSSERD09299.3;ae=true;de=true;minCov=96;pc=1
10	GeMoMa	CDS	13262643	13262785	.	-	1	ID=cds-287464;Parent=PASSSERD09299.3;ae=true;de=true;minCov=89;pc=1
10	GeMoMa	CDS	13263482	13263495	.	-	0	ID=cds-287463;Parent=PASSSERD09299.3;de=true;minCov=143;pc=1
10	AnnotationFinalizer_	five_prime_UTR	13263496	13263617	.	-	.	ID=five_prime_utr-36815;Parent=PASSSERD09299.3
10	AnnotationFinalizer_	five_prime_UTR	13264133	13264376	.	-	.	ID=five_prime_utr-36814;Parent=PASSSERD09299.3
10	AnnotationFinalizer_	five_prime_UTR	13264634	13265714	.	-	.	ID=five_prime_utr-36813;Parent=PASSSERD09299.3
10	AnnotationFinalizer_	five_prime_UTR	13266233	13266606	.	-	.	ID=five_prime_utr-36812;Parent=PASSSERD09299.3
10	AnnotationFinalizer_	three_prime_UTR	13249765	13250079	.	-	.	ID=three_prime_utr-29894;Parent=PASSSERD09299.3
10	GeMoMa	mRNA	13249765	13267138	8854	-	.	ID=PASSSERD09299.1;Parent=PASSSERD09299;aa=2020;alternative="onychos_gene-TICRR";avgCov=175.7586;bestScore=8854;ce=22;evidence=2;iAA=0.8706;lpm=362;maxGap=87;maxScore=10060;minCov=0;minSplitReads=80;nps=0;oldID=pyrgi_rna-XM_041469258.1_R0;pAA=0.9178;prediction=0;raa=1941;rce=22;ref-gene=pyrgi_gene-TICRR;start=M;stop=*;sumWeight=2.0;tae=1;tde=1;tie=1;tpc=0.9122
10	GeMoMa	exon	13249765	13250198	.	-	.	ID=nbis-exon-315706;Parent=PASSSERD09299.1;de=true;minCov=0;pc=0.4128
10	GeMoMa	exon	13250542	13250646	.	-	.	ID=nbis-exon-315707;Parent=PASSSERD09299.1;de=true;minCov=0;pc=0.4128
10	GeMoMa	exon	13251851	13254083	.	-	.	ID=nbis-exon-315708;Parent=PASSSERD09299.1;de=true;minCov=0;pc=0.4128
10	GeMoMa	exon	13254292	13254449	.	-	.	ID=nbis-exon-315709;Parent=PASSSERD09299.1;de=true;minCov=0;pc=0.4128
10	GeMoMa	exon	13255180	13255335	.	-	.	ID=nbis-exon-315710;Parent=PASSSERD09299.1;de=true;minCov=0;pc=0.4128
10	GeMoMa	exon	13256112	13256173	.	-	.	ID=nbis-exon-315711;Parent=PASSSERD09299.1;de=true;minCov=0;pc=0.4128
10	GeMoMa	exon	13256686	13256776	.	-	.	ID=nbis-exon-315712;Parent=PASSSERD09299.1;de=true;minCov=0;pc=0.4128
10	GeMoMa	exon	13257275	13257415	.	-	.	ID=nbis-exon-315713;Parent=PASSSERD09299.1;de=true;minCov=0;pc=0.4128
10	GeMoMa	exon	13258114	13258186	.	-	.	ID=nbis-exon-315714;Parent=PASSSERD09299.1;de=true;minCov=0;pc=0.4128
10	GeMoMa	exon	13258404	13258500	.	-	.	ID=nbis-exon-315715;Parent=PASSSERD09299.1;de=true;minCov=0;pc=0.4128
10	GeMoMa	exon	13258882	13259118	.	-	.	ID=nbis-exon-315716;Parent=PASSSERD09299.1;de=true;minCov=0;pc=0.4128
10	GeMoMa	exon	13259444	13259523	.	-	.	ID=nbis-exon-315717;Parent=PASSSERD09299.1;de=true;minCov=0;pc=0.4128
10	GeMoMa	exon	13259691	13259784	.	-	.	ID=nbis-exon-315718;Parent=PASSSERD09299.1;de=true;minCov=0;pc=0.4128
10	GeMoMa	exon	13260143	13260237	.	-	.	ID=nbis-exon-315719;Parent=PASSSERD09299.1;de=true;minCov=0;pc=0.4128
10	GeMoMa	exon	13260965	13261113	.	-	.	ID=nbis-exon-315720;Parent=PASSSERD09299.1;de=true;minCov=0;pc=0.4128
10	GeMoMa	exon	13261748	13261960	.	-	.	ID=nbis-exon-315721;Parent=PASSSERD09299.1;de=true;minCov=0;pc=0.4128
10	GeMoMa	exon	13262643	13262785	.	-	.	ID=nbis-exon-315722;Parent=PASSSERD09299.1;de=true;minCov=0;pc=0.4128
10	GeMoMa	exon	13263482	13263617	.	-	.	ID=nbis-exon-315723;Parent=PASSSERD09299.1;de=true;minCov=0;pc=0.4128
10	GeMoMa	exon	13264133	13264376	.	-	.	ID=nbis-exon-315724;Parent=PASSSERD09299.1;de=true;minCov=0;pc=0.4128
10	GeMoMa	exon	13264634	13264875	.	-	.	ID=nbis-exon-315725;Parent=PASSSERD09299.1;de=true;minCov=0;pc=0.4128
10	GeMoMa	exon	13265429	13265714	.	-	.	ID=nbis-exon-315726;Parent=PASSSERD09299.1;de=true;minCov=0;pc=0.4128
10	GeMoMa	exon	13266233	13267138	.	-	.	ID=nbis-exon-315727;Parent=PASSSERD09299.1;de=true;minCov=0;pc=0.4128
10	GeMoMa	CDS	13250080	13250198	.	-	2	ID=cds-287441;Parent=PASSSERD09299.1;ae=true;minCov=305;pc=1
10	GeMoMa	CDS	13250542	13250646	.	-	2	ID=cds-287440;Parent=PASSSERD09299.1;ae=true;de=true;minCov=289;pc=1
10	GeMoMa	CDS	13251851	13254083	.	-	0	ID=cds-287439;Parent=PASSSERD09299.1;ae=true;de=true;minCov=149;pc=1
10	GeMoMa	CDS	13254292	13254449	.	-	2	ID=cds-287438;Parent=PASSSERD09299.1;ae=true;de=true;minCov=184;pc=1
10	GeMoMa	CDS	13255180	13255335	.	-	2	ID=cds-287437;Parent=PASSSERD09299.1;ae=true;de=true;minCov=177;pc=1
10	GeMoMa	CDS	13256112	13256173	.	-	1	ID=cds-287436;Parent=PASSSERD09299.1;ae=true;de=true;minCov=184;pc=1
10	GeMoMa	CDS	13256686	13256776	.	-	2	ID=cds-287435;Parent=PASSSERD09299.1;ae=true;de=true;minCov=182;pc=1
10	GeMoMa	CDS	13257275	13257415	.	-	2	ID=cds-287434;Parent=PASSSERD09299.1;ae=true;de=true;minCov=164;pc=1
10	GeMoMa	CDS	13258114	13258186	.	-	0	ID=cds-287433;Parent=PASSSERD09299.1;ae=true;de=true;minCov=175;pc=1
10	GeMoMa	CDS	13258404	13258500	.	-	1	ID=cds-287432;Parent=PASSSERD09299.1;ae=true;de=true;minCov=186;pc=1
10	GeMoMa	CDS	13258882	13259118	.	-	1	ID=cds-287431;Parent=PASSSERD09299.1;ae=true;de=true;minCov=130;pc=1
10	GeMoMa	CDS	13259444	13259523	.	-	0	ID=cds-287430;Parent=PASSSERD09299.1;ae=true;de=true;minCov=111;pc=1
10	GeMoMa	CDS	13259691	13259784	.	-	1	ID=cds-287429;Parent=PASSSERD09299.1;ae=true;de=true;minCov=140;pc=1
10	GeMoMa	CDS	13260143	13260237	.	-	0	ID=cds-287428;Parent=PASSSERD09299.1;ae=true;de=true;minCov=151;pc=1
10	GeMoMa	CDS	13260965	13261113	.	-	2	ID=cds-287427;Parent=PASSSERD09299.1;ae=true;de=true;minCov=138;pc=1
10	GeMoMa	CDS	13261748	13261960	.	-	2	ID=cds-287426;Parent=PASSSERD09299.1;ae=true;de=true;minCov=96;pc=1
10	GeMoMa	CDS	13262643	13262785	.	-	1	ID=cds-287425;Parent=PASSSERD09299.1;ae=true;de=true;minCov=89;pc=1
10	GeMoMa	CDS	13263482	13263617	.	-	2	ID=cds-287424;Parent=PASSSERD09299.1;ae=true;de=true;minCov=101;pc=1
10	GeMoMa	CDS	13264133	13264376	.	-	0	ID=cds-287423;Parent=PASSSERD09299.1;ae=true;de=true;minCov=105;pc=1
10	GeMoMa	CDS	13264634	13264875	.	-	2	ID=cds-287422;Parent=PASSSERD09299.1;ae=true;de=true;minCov=87;pc=1
10	GeMoMa	CDS	13265429	13265714	.	-	0	ID=cds-287421;Parent=PASSSERD09299.1;ae=true;de=true;minCov=79;pc=1
10	GeMoMa	CDS	13266233	13267138	.	-	0	ID=cds-287420;Parent=PASSSERD09299.1;de=true;minCov=0;pc=0.4128
10	AnnotationFinalizer_	three_prime_UTR	13249765	13250079	.	-	.	ID=three_prime_utr-29892;Parent=PASSSERD09299.1
10	GAF	gene	13271739	13279710	.	+	.	ID=PASSSERD09300;combinedEvidence=4;complete=2;maxEvidence=4;maxTie=0.0;transcripts=2
10	GeMoMa	mRNA	13271739	13279710	1141	+	.	ID=PASSSERD09300.1;Parent=PASSSERD09300;aa=426;alternative="montanus_gene-RHAG,passerold_gene:ENSPDOG00000000910,pyrgi_gene-RHAG";avgCov=0;bestScore=2097;ce=10;evidence=4;iAA=0.5046;lpm=25;maxGap=8;maxScore=2178;minCov=0;minSplitReads=0;nps=0;oldID=onychos_rna-XM_041426168.1_R1;pAA=0.6353;prediction=1;raa=424;rce=10;ref-gene=onychos_gene-RHAG;start=M;stop=*;sumWeight=3.6;tae=0;tde=0;tie=0;tpc=0
10	GeMoMa	exon	13271739	13271889	.	+	.	ID=nbis-exon-315771;Parent=PASSSERD09300.1;de=false;minCov=0;pc=0
10	GeMoMa	exon	13275507	13275693	.	+	.	ID=nbis-exon-315772;Parent=PASSSERD09300.1;de=false;minCov=0;pc=0
10	GeMoMa	exon	13276151	13276301	.	+	.	ID=nbis-exon-315773;Parent=PASSSERD09300.1;de=false;minCov=0;pc=0
10	GeMoMa	exon	13276643	13276790	.	+	.	ID=nbis-exon-315774;Parent=PASSSERD09300.1;de=false;minCov=0;pc=0
10	GeMoMa	exon	13277173	13277339	.	+	.	ID=nbis-exon-315775;Parent=PASSSERD09300.1;de=false;minCov=0;pc=0
10	GeMoMa	exon	13278038	13278175	.	+	.	ID=nbis-exon-315776;Parent=PASSSERD09300.1;de=false;minCov=0;pc=0
10	GeMoMa	exon	13278531	13278652	.	+	.	ID=nbis-exon-315777;Parent=PASSSERD09300.1;de=false;minCov=0;pc=0
10	GeMoMa	exon	13279251	13279324	.	+	.	ID=nbis-exon-315778;Parent=PASSSERD09300.1;de=false;minCov=0;pc=0
10	GeMoMa	exon	13279476	13279549	.	+	.	ID=nbis-exon-315779;Parent=PASSSERD09300.1;de=false;minCov=0;pc=0
10	GeMoMa	exon	13279645	13279710	.	+	.	ID=nbis-exon-315780;Parent=PASSSERD09300.1;de=false;minCov=0;pc=0
10	GeMoMa	CDS	13271739	13271889	.	+	0	ID=cds-287481;Parent=PASSSERD09300.1;de=false;minCov=0;pc=0
10	GeMoMa	CDS	13275507	13275693	.	+	2	ID=cds-287482;Parent=PASSSERD09300.1;ae=false;de=false;minCov=0;pc=0
10	GeMoMa	CDS	13276151	13276301	.	+	1	ID=cds-287483;Parent=PASSSERD09300.1;ae=false;de=false;minCov=0;pc=0
10	GeMoMa	CDS	13276643	13276790	.	+	0	ID=cds-287484;Parent=PASSSERD09300.1;ae=false;de=false;minCov=0;pc=0
10	GeMoMa	CDS	13277173	13277339	.	+	2	ID=cds-287485;Parent=PASSSERD09300.1;ae=false;de=false;minCov=0;pc=0
10	GeMoMa	CDS	13278038	13278175	.	+	0	ID=cds-287486;Parent=PASSSERD09300.1;ae=false;de=false;minCov=0;pc=0
10	GeMoMa	CDS	13278531	13278652	.	+	0	ID=cds-287487;Parent=PASSSERD09300.1;ae=false;de=false;minCov=0;pc=0
10	GeMoMa	CDS	13279251	13279324	.	+	1	ID=cds-287488;Parent=PASSSERD09300.1;ae=false;de=false;minCov=0;pc=0
10	GeMoMa	CDS	13279476	13279549	.	+	2	ID=cds-287489;Parent=PASSSERD09300.1;ae=false;de=false;minCov=0;pc=0
10	GeMoMa	CDS	13279645	13279710	.	+	0	ID=cds-287490;Parent=PASSSERD09300.1;ae=false;minCov=0;pc=0
10	GeMoMa	mRNA	13271739	13279710	2419	+	.	ID=PASSSERD09300.2;Parent=PASSSERD09300;aa=460;alternative="onychos_gene-RHCG,pyrgi_gene-RHCG";avgCov=0;bestScore=2419;ce=10;evidence=3;iAA=0.9978;lpm=353;maxGap=0;maxScore=2420;minCov=0;minSplitReads=0;nps=0;oldID=montanus_rna-XM_039723387.1_R0;pAA=0.9978;prediction=0;raa=460;rce=10;ref-gene=montanus_gene-RHCG;start=M;stop=*;sumWeight=2.8;tae=0;tde=0;tie=0;tpc=0
10	GeMoMa	exon	13271739	13271925	.	+	.	ID=nbis-exon-315781;Parent=PASSSERD09300.2;de=false;minCov=0;pc=0
10	GeMoMa	exon	13275507	13275693	.	+	.	ID=nbis-exon-315782;Parent=PASSSERD09300.2;de=false;minCov=0;pc=0
10	GeMoMa	exon	13276151	13276301	.	+	.	ID=nbis-exon-315783;Parent=PASSSERD09300.2;de=false;minCov=0;pc=0
10	GeMoMa	exon	13276643	13276790	.	+	.	ID=nbis-exon-315784;Parent=PASSSERD09300.2;de=false;minCov=0;pc=0
10	GeMoMa	exon	13277173	13277339	.	+	.	ID=nbis-exon-315785;Parent=PASSSERD09300.2;de=false;minCov=0;pc=0
10	GeMoMa	exon	13278038	13278175	.	+	.	ID=nbis-exon-315786;Parent=PASSSERD09300.2;de=false;minCov=0;pc=0
10	GeMoMa	exon	13278531	13278667	.	+	.	ID=nbis-exon-315787;Parent=PASSSERD09300.2;de=false;minCov=0;pc=0
10	GeMoMa	exon	13279200	13279324	.	+	.	ID=nbis-exon-315788;Parent=PASSSERD09300.2;de=false;minCov=0;pc=0
10	GeMoMa	exon	13279476	13279549	.	+	.	ID=nbis-exon-315789;Parent=PASSSERD09300.2;de=false;minCov=0;pc=0
10	GeMoMa	exon	13279645	13279710	.	+	.	ID=nbis-exon-315790;Parent=PASSSERD09300.2;de=false;minCov=0;pc=0
10	GeMoMa	CDS	13271739	13271925	.	+	0	ID=cds-287491;Parent=PASSSERD09300.2;de=false;minCov=0;pc=0
10	GeMoMa	CDS	13275507	13275693	.	+	2	ID=cds-287492;Parent=PASSSERD09300.2;ae=false;de=false;minCov=0;pc=0
10	GeMoMa	CDS	13276151	13276301	.	+	1	ID=cds-287493;Parent=PASSSERD09300.2;ae=false;de=false;minCov=0;pc=0
10	GeMoMa	CDS	13276643	13276790	.	+	0	ID=cds-287494;Parent=PASSSERD09300.2;ae=false;de=false;minCov=0;pc=0
10	GeMoMa	CDS	13277173	13277339	.	+	2	ID=cds-287495;Parent=PASSSERD09300.2;ae=false;de=false;minCov=0;pc=0
10	GeMoMa	CDS	13278038	13278175	.	+	0	ID=cds-287496;Parent=PASSSERD09300.2;ae=false;de=false;minCov=0;pc=0
10	GeMoMa	CDS	13278531	13278667	.	+	0	ID=cds-287497;Parent=PASSSERD09300.2;ae=false;de=false;minCov=0;pc=0
10	GeMoMa	CDS	13279200	13279324	.	+	1	ID=cds-287498;Parent=PASSSERD09300.2;ae=false;de=false;minCov=0;pc=0
10	GeMoMa	CDS	13279476	13279549	.	+	2	ID=cds-287499;Parent=PASSSERD09300.2;ae=false;de=false;minCov=0;pc=0
10	GeMoMa	CDS	13279645	13279710	.	+	0	ID=cds-287500;Parent=PASSSERD09300.2;ae=false;minCov=0;pc=0
10	GAF	gene	13366846	13384614	.	+	.	ID=PASSSERD09301;combinedEvidence=4;complete=2;maxEvidence=4;maxTie=1.0;transcripts=2
10	GeMoMa	mRNA	13366846	13384614	6425	+	.	ID=PASSSERD09301.1;Parent=PASSSERD09301;aa=1204;alternative="montanus_gene-POLG,onychos_gene-POLG,pyrgi_gene-POLG";avgCov=447.0867;bestScore=6425;ce=22;evidence=4;iAA=1;lpm=1204;maxGap=0;maxScore=6425;minCov=172;minSplitReads=246;nps=0;oldID=passerold_transcript:ENSPDOT00000019238_R0;pAA=1;prediction=0;raa=1204;rce=22;ref-gene=passerold_gene:ENSPDOG00000012722;start=M;stop=*;sumWeight=3.6;tae=1;tde=1;tie=1;tpc=1
10	GeMoMa	exon	13366846	13366935	.	+	.	ID=nbis-exon-315791;Parent=PASSSERD09301.1;de=true;minCov=172;pc=1
10	GeMoMa	exon	13373072	13373695	.	+	.	ID=nbis-exon-315792;Parent=PASSSERD09301.1;de=true;minCov=172;pc=1
10	GeMoMa	exon	13374346	13374541	.	+	.	ID=nbis-exon-315793;Parent=PASSSERD09301.1;de=true;minCov=172;pc=1
10	GeMoMa	exon	13374918	13375085	.	+	.	ID=nbis-exon-315794;Parent=PASSSERD09301.1;de=true;minCov=172;pc=1
10	GeMoMa	exon	13375305	13375451	.	+	.	ID=nbis-exon-315795;Parent=PASSSERD09301.1;de=true;minCov=172;pc=1
10	GeMoMa	exon	13375648	13375727	.	+	.	ID=nbis-exon-315796;Parent=PASSSERD09301.1;de=true;minCov=172;pc=1
10	GeMoMa	exon	13376532	13376714	.	+	.	ID=nbis-exon-315797;Parent=PASSSERD09301.1;de=true;minCov=172;pc=1
10	GeMoMa	exon	13376829	13376989	.	+	.	ID=nbis-exon-315798;Parent=PASSSERD09301.1;de=true;minCov=172;pc=1
10	GeMoMa	exon	13377193	13377316	.	+	.	ID=nbis-exon-315799;Parent=PASSSERD09301.1;de=true;minCov=172;pc=1
10	GeMoMa	exon	13377386	13377610	.	+	.	ID=nbis-exon-315800;Parent=PASSSERD09301.1;de=true;minCov=172;pc=1
10	GeMoMa	exon	13377757	13377877	.	+	.	ID=nbis-exon-315801;Parent=PASSSERD09301.1;de=true;minCov=172;pc=1
10	GeMoMa	exon	13378061	13378126	.	+	.	ID=nbis-exon-315802;Parent=PASSSERD09301.1;de=true;minCov=172;pc=1
10	GeMoMa	exon	13378244	13378363	.	+	.	ID=nbis-exon-315803;Parent=PASSSERD09301.1;de=true;minCov=172;pc=1
10	GeMoMa	exon	13378538	13378698	.	+	.	ID=nbis-exon-315804;Parent=PASSSERD09301.1;de=true;minCov=172;pc=1
10	GeMoMa	exon	13378811	13378864	.	+	.	ID=nbis-exon-315805;Parent=PASSSERD09301.1;de=true;minCov=172;pc=1
10	GeMoMa	exon	13378951	13379068	.	+	.	ID=nbis-exon-315806;Parent=PASSSERD09301.1;de=true;minCov=172;pc=1
10	GeMoMa	exon	13379493	13379628	.	+	.	ID=nbis-exon-315807;Parent=PASSSERD09301.1;de=true;minCov=172;pc=1
10	GeMoMa	exon	13379707	13379953	.	+	.	ID=nbis-exon-315808;Parent=PASSSERD09301.1;de=true;minCov=172;pc=1
10	GeMoMa	exon	13380045	13380167	.	+	.	ID=nbis-exon-315809;Parent=PASSSERD09301.1;de=true;minCov=172;pc=1
10	GeMoMa	exon	13380454	13380625	.	+	.	ID=nbis-exon-315810;Parent=PASSSERD09301.1;de=true;minCov=172;pc=1
10	GeMoMa	exon	13380889	13381097	.	+	.	ID=nbis-exon-315811;Parent=PASSSERD09301.1;de=true;minCov=172;pc=1
10	GeMoMa	exon	13382156	13382313	.	+	.	ID=nbis-exon-315812;Parent=PASSSERD09301.1;de=true;minCov=172;pc=1
10	GeMoMa	exon	13383405	13384614	.	+	.	ID=nbis-exon-315813;Parent=PASSSERD09301.1;de=true;minCov=172;pc=1
10	GeMoMa	CDS	13373115	13373695	.	+	0	ID=cds-287501;Parent=PASSSERD09301.1;de=true;minCov=172;pc=1
10	GeMoMa	CDS	13374346	13374541	.	+	1	ID=cds-287502;Parent=PASSSERD09301.1;ae=true;de=true;minCov=193;pc=1
10	GeMoMa	CDS	13374918	13375085	.	+	0	ID=cds-287503;Parent=PASSSERD09301.1;ae=true;de=true;minCov=249;pc=1
10	GeMoMa	CDS	13375305	13375451	.	+	0	ID=cds-287504;Parent=PASSSERD09301.1;ae=true;de=true;minCov=445;pc=1
10	GeMoMa	CDS	13375648	13375727	.	+	0	ID=cds-287505;Parent=PASSSERD09301.1;ae=true;de=true;minCov=413;pc=1
10	GeMoMa	CDS	13376532	13376714	.	+	1	ID=cds-287506;Parent=PASSSERD09301.1;ae=true;de=true;minCov=350;pc=1
10	GeMoMa	CDS	13376829	13376989	.	+	1	ID=cds-287507;Parent=PASSSERD09301.1;ae=true;de=true;minCov=297;pc=1
10	GeMoMa	CDS	13377193	13377316	.	+	2	ID=cds-287508;Parent=PASSSERD09301.1;ae=true;de=true;minCov=296;pc=1
10	GeMoMa	CDS	13377386	13377610	.	+	1	ID=cds-287509;Parent=PASSSERD09301.1;ae=true;de=true;minCov=256;pc=1
10	GeMoMa	CDS	13377757	13377877	.	+	1	ID=cds-287510;Parent=PASSSERD09301.1;ae=true;de=true;minCov=278;pc=1
10	GeMoMa	CDS	13378061	13378126	.	+	0	ID=cds-287511;Parent=PASSSERD09301.1;ae=true;de=true;minCov=276;pc=1
10	GeMoMa	CDS	13378244	13378363	.	+	0	ID=cds-287512;Parent=PASSSERD09301.1;ae=true;de=true;minCov=344;pc=1
10	GeMoMa	CDS	13378538	13378698	.	+	0	ID=cds-287513;Parent=PASSSERD09301.1;ae=true;de=true;minCov=527;pc=1
10	GeMoMa	CDS	13378811	13378864	.	+	1	ID=cds-287514;Parent=PASSSERD09301.1;ae=true;de=true;minCov=475;pc=1
10	GeMoMa	CDS	13378951	13379068	.	+	1	ID=cds-287515;Parent=PASSSERD09301.1;ae=true;de=true;minCov=387;pc=1
10	GeMoMa	CDS	13379493	13379628	.	+	0	ID=cds-287516;Parent=PASSSERD09301.1;ae=true;de=true;minCov=445;pc=1
10	GeMoMa	CDS	13379707	13379953	.	+	2	ID=cds-287517;Parent=PASSSERD09301.1;ae=true;de=true;minCov=457;pc=1
10	GeMoMa	CDS	13380045	13380167	.	+	1	ID=cds-287518;Parent=PASSSERD09301.1;ae=true;de=true;minCov=477;pc=1
10	GeMoMa	CDS	13380454	13380625	.	+	1	ID=cds-287519;Parent=PASSSERD09301.1;ae=true;de=true;minCov=691;pc=1
10	GeMoMa	CDS	13380889	13381097	.	+	0	ID=cds-287520;Parent=PASSSERD09301.1;ae=true;de=true;minCov=543;pc=1
10	GeMoMa	CDS	13382156	13382313	.	+	1	ID=cds-287521;Parent=PASSSERD09301.1;ae=true;de=true;minCov=540;pc=1
10	GeMoMa	CDS	13383405	13383466	.	+	2	ID=cds-287522;Parent=PASSSERD09301.1;ae=true;minCov=995;pc=1
10	AnnotationFinalizer_	five_prime_UTR	13366846	13366935	.	+	.	ID=five_prime_utr-36816;Parent=PASSSERD09301.1
10	AnnotationFinalizer_	five_prime_UTR	13373072	13373114	.	+	.	ID=five_prime_utr-36817;Parent=PASSSERD09301.1
10	AnnotationFinalizer_	three_prime_UTR	13383467	13384614	.	+	.	ID=three_prime_utr-29895;Parent=PASSSERD09301.1
10	GeMoMa	mRNA	13366846	13384614	6390	+	.	ID=PASSSERD09301.2;Parent=PASSSERD09301;aa=1206;alternative="onychos_gene-POLG,pyrgi_gene-POLG";avgCov=446.5036;bestScore=6390;ce=22;evidence=3;iAA=0.9934;lpm=369;maxGap=0;maxScore=6429;minCov=94;minSplitReads=88;nps=0;oldID=montanus_rna-XM_039723258.1_R0;pAA=0.9959;prediction=0;raa=1206;rce=22;ref-gene=montanus_gene-POLG;start=M;stop=*;sumWeight=2.8;tae=1;tde=1;tie=1;tpc=1
10	GeMoMa	exon	13366846	13366935	.	+	.	ID=nbis-exon-315814;Parent=PASSSERD09301.2;de=true;minCov=172;pc=1
10	GeMoMa	exon	13373072	13373695	.	+	.	ID=nbis-exon-315815;Parent=PASSSERD09301.2;de=true;minCov=172;pc=1
10	GeMoMa	exon	13374346	13374541	.	+	.	ID=nbis-exon-315816;Parent=PASSSERD09301.2;de=true;minCov=172;pc=1
10	GeMoMa	exon	13374918	13375085	.	+	.	ID=nbis-exon-315817;Parent=PASSSERD09301.2;de=true;minCov=172;pc=1
10	GeMoMa	exon	13375305	13375451	.	+	.	ID=nbis-exon-315818;Parent=PASSSERD09301.2;de=true;minCov=172;pc=1
10	GeMoMa	exon	13375648	13375727	.	+	.	ID=nbis-exon-315819;Parent=PASSSERD09301.2;de=true;minCov=172;pc=1
10	GeMoMa	exon	13376532	13376714	.	+	.	ID=nbis-exon-315820;Parent=PASSSERD09301.2;de=true;minCov=172;pc=1
10	GeMoMa	exon	13376829	13376989	.	+	.	ID=nbis-exon-315821;Parent=PASSSERD09301.2;de=true;minCov=172;pc=1
10	GeMoMa	exon	13377193	13377316	.	+	.	ID=nbis-exon-315822;Parent=PASSSERD09301.2;de=true;minCov=172;pc=1
10	GeMoMa	exon	13377386	13377610	.	+	.	ID=nbis-exon-315823;Parent=PASSSERD09301.2;de=true;minCov=172;pc=1
10	GeMoMa	exon	13377757	13377877	.	+	.	ID=nbis-exon-315824;Parent=PASSSERD09301.2;de=true;minCov=172;pc=1
10	GeMoMa	exon	13378061	13378132	.	+	.	ID=nbis-exon-315825;Parent=PASSSERD09301.2;de=true;minCov=172;pc=1
10	GeMoMa	exon	13378244	13378363	.	+	.	ID=nbis-exon-315826;Parent=PASSSERD09301.2;de=true;minCov=172;pc=1
10	GeMoMa	exon	13378538	13378698	.	+	.	ID=nbis-exon-315827;Parent=PASSSERD09301.2;de=true;minCov=172;pc=1
10	GeMoMa	exon	13378811	13378864	.	+	.	ID=nbis-exon-315828;Parent=PASSSERD09301.2;de=true;minCov=172;pc=1
10	GeMoMa	exon	13378951	13379068	.	+	.	ID=nbis-exon-315829;Parent=PASSSERD09301.2;de=true;minCov=172;pc=1
10	GeMoMa	exon	13379493	13379628	.	+	.	ID=nbis-exon-315830;Parent=PASSSERD09301.2;de=true;minCov=172;pc=1
10	GeMoMa	exon	13379707	13379953	.	+	.	ID=nbis-exon-315831;Parent=PASSSERD09301.2;de=true;minCov=172;pc=1
10	GeMoMa	exon	13380045	13380167	.	+	.	ID=nbis-exon-315832;Parent=PASSSERD09301.2;de=true;minCov=172;pc=1
10	GeMoMa	exon	13380454	13380625	.	+	.	ID=nbis-exon-315833;Parent=PASSSERD09301.2;de=true;minCov=172;pc=1
10	GeMoMa	exon	13380889	13381097	.	+	.	ID=nbis-exon-315834;Parent=PASSSERD09301.2;de=true;minCov=172;pc=1
10	GeMoMa	exon	13382156	13382313	.	+	.	ID=nbis-exon-315835;Parent=PASSSERD09301.2;de=true;minCov=172;pc=1
10	GeMoMa	exon	13383405	13384614	.	+	.	ID=nbis-exon-315836;Parent=PASSSERD09301.2;de=true;minCov=172;pc=1
10	GeMoMa	CDS	13373115	13373695	.	+	0	ID=cds-287523;Parent=PASSSERD09301.2;de=true;minCov=172;pc=1
10	GeMoMa	CDS	13374346	13374541	.	+	1	ID=cds-287524;Parent=PASSSERD09301.2;ae=true;de=true;minCov=193;pc=1
10	GeMoMa	CDS	13374918	13375085	.	+	0	ID=cds-287525;Parent=PASSSERD09301.2;ae=true;de=true;minCov=249;pc=1
10	GeMoMa	CDS	13375305	13375451	.	+	0	ID=cds-287526;Parent=PASSSERD09301.2;ae=true;de=true;minCov=445;pc=1
10	GeMoMa	CDS	13375648	13375727	.	+	0	ID=cds-287527;Parent=PASSSERD09301.2;ae=true;de=true;minCov=413;pc=1
10	GeMoMa	CDS	13376532	13376714	.	+	1	ID=cds-287528;Parent=PASSSERD09301.2;ae=true;de=true;minCov=350;pc=1
10	GeMoMa	CDS	13376829	13376989	.	+	1	ID=cds-287529;Parent=PASSSERD09301.2;ae=true;de=true;minCov=297;pc=1
10	GeMoMa	CDS	13377193	13377316	.	+	2	ID=cds-287530;Parent=PASSSERD09301.2;ae=true;de=true;minCov=296;pc=1
10	GeMoMa	CDS	13377386	13377610	.	+	1	ID=cds-287531;Parent=PASSSERD09301.2;ae=true;de=true;minCov=256;pc=1
10	GeMoMa	CDS	13377757	13377877	.	+	1	ID=cds-287532;Parent=PASSSERD09301.2;ae=true;de=true;minCov=278;pc=1
10	GeMoMa	CDS	13378061	13378132	.	+	0	ID=cds-287533;Parent=PASSSERD09301.2;ae=true;de=true;minCov=94;pc=1
10	GeMoMa	CDS	13378244	13378363	.	+	0	ID=cds-287534;Parent=PASSSERD09301.2;ae=true;de=true;minCov=344;pc=1
10	GeMoMa	CDS	13378538	13378698	.	+	0	ID=cds-287535;Parent=PASSSERD09301.2;ae=true;de=true;minCov=527;pc=1
10	GeMoMa	CDS	13378811	13378864	.	+	1	ID=cds-287536;Parent=PASSSERD09301.2;ae=true;de=true;minCov=475;pc=1
10	GeMoMa	CDS	13378951	13379068	.	+	1	ID=cds-287537;Parent=PASSSERD09301.2;ae=true;de=true;minCov=387;pc=1
10	GeMoMa	CDS	13379493	13379628	.	+	0	ID=cds-287538;Parent=PASSSERD09301.2;ae=true;de=true;minCov=445;pc=1
10	GeMoMa	CDS	13379707	13379953	.	+	2	ID=cds-287539;Parent=PASSSERD09301.2;ae=true;de=true;minCov=457;pc=1
10	GeMoMa	CDS	13380045	13380167	.	+	1	ID=cds-287540;Parent=PASSSERD09301.2;ae=true;de=true;minCov=477;pc=1
10	GeMoMa	CDS	13380454	13380625	.	+	1	ID=cds-287541;Parent=PASSSERD09301.2;ae=true;de=true;minCov=691;pc=1
10	GeMoMa	CDS	13380889	13381097	.	+	0	ID=cds-287542;Parent=PASSSERD09301.2;ae=true;de=true;minCov=543;pc=1
10	GeMoMa	CDS	13382156	13382313	.	+	1	ID=cds-287543;Parent=PASSSERD09301.2;ae=true;de=true;minCov=540;pc=1
10	GeMoMa	CDS	13383405	13383466	.	+	2	ID=cds-287544;Parent=PASSSERD09301.2;ae=true;minCov=995;pc=1
10	AnnotationFinalizer_	five_prime_UTR	13366846	13366935	.	+	.	ID=five_prime_utr-36818;Parent=PASSSERD09301.2
10	AnnotationFinalizer_	five_prime_UTR	13373072	13373114	.	+	.	ID=five_prime_utr-36819;Parent=PASSSERD09301.2
10	AnnotationFinalizer_	three_prime_UTR	13383467	13384614	.	+	.	ID=three_prime_utr-29896;Parent=PASSSERD09301.2
10	GAF	gene	13380405	13407218	.	-	.	ID=PASSSERD09302;combinedEvidence=4;complete=2;maxEvidence=4;maxTie=1.0;transcripts=2
10	GeMoMa	mRNA	13380405	13407218	6704	-	.	ID=PASSSERD09302.1;Parent=PASSSERD09302;aa=1340;alternative="onychos_gene-FANCI,passerold_gene:ENSPDOG00000012818,pyrgi_gene-FANCI";avgCov=202.007;bestScore=6704;ce=37;evidence=4;iAA=0.997;lpm=967;maxGap=0;maxScore=6723;minCov=2;minSplitReads=7;nps=0;oldID=montanus_rna-XM_039723256.1_R0;pAA=0.9978;prediction=0;raa=1340;rce=37;ref-gene=montanus_gene-FANCI;start=M;stop=*;sumWeight=3.6;tae=1;tde=1;tie=1;tpc=1
10	GeMoMa	exon	13380405	13383899	.	-	.	ID=nbis-exon-315837;Parent=PASSSERD09302.1;de=true;minCov=2;pc=1
10	GeMoMa	exon	13384654	13384779	.	-	.	ID=nbis-exon-315838;Parent=PASSSERD09302.1;de=true;minCov=2;pc=1
10	GeMoMa	exon	13385307	13385402	.	-	.	ID=nbis-exon-315839;Parent=PASSSERD09302.1;de=true;minCov=2;pc=1
10	GeMoMa	exon	13386443	13386529	.	-	.	ID=nbis-exon-315840;Parent=PASSSERD09302.1;de=true;minCov=2;pc=1
10	GeMoMa	exon	13387256	13387315	.	-	.	ID=nbis-exon-315841;Parent=PASSSERD09302.1;de=true;minCov=2;pc=1
10	GeMoMa	exon	13387399	13387455	.	-	.	ID=nbis-exon-315842;Parent=PASSSERD09302.1;de=true;minCov=2;pc=1
10	GeMoMa	exon	13388084	13388268	.	-	.	ID=nbis-exon-315843;Parent=PASSSERD09302.1;de=true;minCov=2;pc=1
10	GeMoMa	exon	13388576	13388663	.	-	.	ID=nbis-exon-315844;Parent=PASSSERD09302.1;de=true;minCov=2;pc=1
10	GeMoMa	exon	13388789	13388857	.	-	.	ID=nbis-exon-315845;Parent=PASSSERD09302.1;de=true;minCov=2;pc=1
10	GeMoMa	exon	13388982	13389109	.	-	.	ID=nbis-exon-315846;Parent=PASSSERD09302.1;de=true;minCov=2;pc=1
10	GeMoMa	exon	13389661	13389712	.	-	.	ID=nbis-exon-315847;Parent=PASSSERD09302.1;de=true;minCov=2;pc=1
10	GeMoMa	exon	13390403	13390519	.	-	.	ID=nbis-exon-315848;Parent=PASSSERD09302.1;de=true;minCov=2;pc=1
10	GeMoMa	exon	13390958	13391034	.	-	.	ID=nbis-exon-315849;Parent=PASSSERD09302.1;de=true;minCov=2;pc=1
10	GeMoMa	exon	13391446	13391609	.	-	.	ID=nbis-exon-315850;Parent=PASSSERD09302.1;de=true;minCov=2;pc=1
10	GeMoMa	exon	13392876	13393055	.	-	.	ID=nbis-exon-315851;Parent=PASSSERD09302.1;de=true;minCov=2;pc=1
10	GeMoMa	exon	13393308	13393472	.	-	.	ID=nbis-exon-315852;Parent=PASSSERD09302.1;de=true;minCov=2;pc=1
10	GeMoMa	exon	13393848	13393969	.	-	.	ID=nbis-exon-315853;Parent=PASSSERD09302.1;de=true;minCov=2;pc=1
10	GeMoMa	exon	13394064	13394246	.	-	.	ID=nbis-exon-315854;Parent=PASSSERD09302.1;de=true;minCov=2;pc=1
10	GeMoMa	exon	13395085	13395186	.	-	.	ID=nbis-exon-315855;Parent=PASSSERD09302.1;de=true;minCov=2;pc=1
10	GeMoMa	exon	13396237	13396305	.	-	.	ID=nbis-exon-315856;Parent=PASSSERD09302.1;de=true;minCov=2;pc=1
10	GeMoMa	exon	13397375	13397497	.	-	.	ID=nbis-exon-315857;Parent=PASSSERD09302.1;de=true;minCov=2;pc=1
10	GeMoMa	exon	13397885	13397999	.	-	.	ID=nbis-exon-315858;Parent=PASSSERD09302.1;de=true;minCov=2;pc=1
10	GeMoMa	exon	13398897	13398967	.	-	.	ID=nbis-exon-315859;Parent=PASSSERD09302.1;de=true;minCov=2;pc=1
10	GeMoMa	exon	13399617	13399747	.	-	.	ID=nbis-exon-315860;Parent=PASSSERD09302.1;de=true;minCov=2;pc=1
10	GeMoMa	exon	13400898	13400985	.	-	.	ID=nbis-exon-315861;Parent=PASSSERD09302.1;de=true;minCov=2;pc=1
10	GeMoMa	exon	13401569	13401749	.	-	.	ID=nbis-exon-315862;Parent=PASSSERD09302.1;de=true;minCov=2;pc=1
10	GeMoMa	exon	13402531	13402667	.	-	.	ID=nbis-exon-315863;Parent=PASSSERD09302.1;de=true;minCov=2;pc=1
10	GeMoMa	exon	13403163	13403255	.	-	.	ID=nbis-exon-315864;Parent=PASSSERD09302.1;de=true;minCov=2;pc=1
10	GeMoMa	exon	13403483	13403615	.	-	.	ID=nbis-exon-315865;Parent=PASSSERD09302.1;de=true;minCov=2;pc=1
10	GeMoMa	exon	13403792	13403877	.	-	.	ID=nbis-exon-315866;Parent=PASSSERD09302.1;de=true;minCov=2;pc=1
10	GeMoMa	exon	13404777	13404900	.	-	.	ID=nbis-exon-315867;Parent=PASSSERD09302.1;de=true;minCov=2;pc=1
10	GeMoMa	exon	13405153	13405194	.	-	.	ID=nbis-exon-315868;Parent=PASSSERD09302.1;de=true;minCov=2;pc=1
10	GeMoMa	exon	13405629	13405686	.	-	.	ID=nbis-exon-315869;Parent=PASSSERD09302.1;de=true;minCov=2;pc=1
10	GeMoMa	exon	13405766	13405922	.	-	.	ID=nbis-exon-315870;Parent=PASSSERD09302.1;de=true;minCov=2;pc=1
10	GeMoMa	exon	13406328	13406458	.	-	.	ID=nbis-exon-315871;Parent=PASSSERD09302.1;de=true;minCov=2;pc=1
10	GeMoMa	exon	13406951	13407023	.	-	.	ID=nbis-exon-315872;Parent=PASSSERD09302.1;de=true;minCov=2;pc=1
10	GeMoMa	exon	13407101	13407218	.	-	.	ID=nbis-exon-315873;Parent=PASSSERD09302.1;de=true;minCov=2;pc=1
10	GeMoMa	CDS	13383834	13383899	.	-	0	ID=cds-287581;Parent=PASSSERD09302.1;ae=true;minCov=895;pc=1
10	GeMoMa	CDS	13384654	13384779	.	-	0	ID=cds-287580;Parent=PASSSERD09302.1;ae=true;de=true;minCov=184;pc=1
10	GeMoMa	CDS	13385307	13385402	.	-	0	ID=cds-287579;Parent=PASSSERD09302.1;ae=true;de=true;minCov=199;pc=1
10	GeMoMa	CDS	13386443	13386529	.	-	0	ID=cds-287578;Parent=PASSSERD09302.1;ae=true;de=true;minCov=220;pc=1
10	GeMoMa	CDS	13387256	13387315	.	-	0	ID=cds-287577;Parent=PASSSERD09302.1;ae=true;de=true;minCov=294;pc=1
10	GeMoMa	CDS	13387399	13387455	.	-	0	ID=cds-287576;Parent=PASSSERD09302.1;ae=true;de=true;minCov=292;pc=1
10	GeMoMa	CDS	13388084	13388268	.	-	2	ID=cds-287575;Parent=PASSSERD09302.1;ae=true;de=true;minCov=285;pc=1
10	GeMoMa	CDS	13388576	13388663	.	-	0	ID=cds-287574;Parent=PASSSERD09302.1;ae=true;de=true;minCov=286;pc=1
10	GeMoMa	CDS	13388789	13388857	.	-	0	ID=cds-287573;Parent=PASSSERD09302.1;ae=true;de=true;minCov=269;pc=1
10	GeMoMa	CDS	13388982	13389109	.	-	2	ID=cds-287572;Parent=PASSSERD09302.1;ae=true;de=true;minCov=264;pc=1
10	GeMoMa	CDS	13389661	13389712	.	-	0	ID=cds-287571;Parent=PASSSERD09302.1;ae=true;de=true;minCov=235;pc=1
10	GeMoMa	CDS	13390403	13390519	.	-	0	ID=cds-287570;Parent=PASSSERD09302.1;ae=true;de=true;minCov=219;pc=1
10	GeMoMa	CDS	13390958	13391034	.	-	2	ID=cds-287569;Parent=PASSSERD09302.1;ae=true;de=true;minCov=210;pc=1
10	GeMoMa	CDS	13391446	13391609	.	-	1	ID=cds-287568;Parent=PASSSERD09302.1;ae=true;de=true;minCov=165;pc=1
10	GeMoMa	CDS	13392876	13393055	.	-	1	ID=cds-287567;Parent=PASSSERD09302.1;ae=true;de=true;minCov=57;pc=1
10	GeMoMa	CDS	13393308	13393472	.	-	1	ID=cds-287566;Parent=PASSSERD09302.1;ae=true;de=true;minCov=109;pc=1
10	GeMoMa	CDS	13393848	13393969	.	-	0	ID=cds-287565;Parent=PASSSERD09302.1;ae=true;de=true;minCov=204;pc=1
10	GeMoMa	CDS	13394064	13394246	.	-	0	ID=cds-287564;Parent=PASSSERD09302.1;ae=true;de=true;minCov=160;pc=1
10	GeMoMa	CDS	13395085	13395186	.	-	0	ID=cds-287563;Parent=PASSSERD09302.1;ae=true;de=true;minCov=142;pc=1
10	GeMoMa	CDS	13396237	13396305	.	-	0	ID=cds-287562;Parent=PASSSERD09302.1;ae=true;de=true;minCov=129;pc=1
10	GeMoMa	CDS	13397375	13397497	.	-	0	ID=cds-287561;Parent=PASSSERD09302.1;ae=true;de=true;minCov=94;pc=1
10	GeMoMa	CDS	13397885	13397999	.	-	1	ID=cds-287560;Parent=PASSSERD09302.1;ae=true;de=true;minCov=100;pc=1
10	GeMoMa	CDS	13398897	13398967	.	-	0	ID=cds-287559;Parent=PASSSERD09302.1;ae=true;de=true;minCov=163;pc=1
10	GeMoMa	CDS	13399617	13399747	.	-	2	ID=cds-287558;Parent=PASSSERD09302.1;ae=true;de=true;minCov=207;pc=1
10	GeMoMa	CDS	13400898	13400985	.	-	0	ID=cds-287557;Parent=PASSSERD09302.1;ae=true;de=true;minCov=210;pc=1
10	GeMoMa	CDS	13401569	13401749	.	-	1	ID=cds-287556;Parent=PASSSERD09302.1;ae=true;de=true;minCov=178;pc=1
10	GeMoMa	CDS	13402531	13402667	.	-	0	ID=cds-287555;Parent=PASSSERD09302.1;ae=true;de=true;minCov=102;pc=1
10	GeMoMa	CDS	13403163	13403255	.	-	0	ID=cds-287554;Parent=PASSSERD09302.1;ae=true;de=true;minCov=92;pc=1
10	GeMoMa	CDS	13403483	13403615	.	-	1	ID=cds-287553;Parent=PASSSERD09302.1;ae=true;de=true;minCov=115;pc=1
10	GeMoMa	CDS	13403792	13403877	.	-	0	ID=cds-287552;Parent=PASSSERD09302.1;ae=true;de=true;minCov=129;pc=1
10	GeMoMa	CDS	13404777	13404900	.	-	1	ID=cds-287551;Parent=PASSSERD09302.1;ae=true;de=true;minCov=140;pc=1
10	GeMoMa	CDS	13405153	13405194	.	-	1	ID=cds-287550;Parent=PASSSERD09302.1;ae=true;de=true;minCov=197;pc=1
10	GeMoMa	CDS	13405629	13405686	.	-	2	ID=cds-287549;Parent=PASSSERD09302.1;ae=true;de=true;minCov=218;pc=1
10	GeMoMa	CDS	13405766	13405922	.	-	0	ID=cds-287548;Parent=PASSSERD09302.1;ae=true;de=true;minCov=96;pc=1
10	GeMoMa	CDS	13406328	13406458	.	-	2	ID=cds-287547;Parent=PASSSERD09302.1;ae=true;de=true;minCov=52;pc=1
10	GeMoMa	CDS	13406951	13407023	.	-	0	ID=cds-287546;Parent=PASSSERD09302.1;ae=true;de=true;minCov=8;pc=1
10	GeMoMa	CDS	13407101	13407184	.	-	0	ID=cds-287545;Parent=PASSSERD09302.1;de=true;minCov=2;pc=1
10	AnnotationFinalizer_	five_prime_UTR	13407185	13407218	.	-	.	ID=five_prime_utr-36820;Parent=PASSSERD09302.1
10	AnnotationFinalizer_	three_prime_UTR	13380405	13383833	.	-	.	ID=three_prime_utr-29897;Parent=PASSSERD09302.1
10	GeMoMa	mRNA	13380405	13407218	6699	-	.	ID=PASSSERD09302.2;Parent=PASSSERD09302;aa=1339;avgCov=201.9253;bestScore=6699;ce=37;evidence=1;iAA=0.997;lpm=967;maxGap=0;maxScore=6718;minCov=2;minSplitReads=7;nps=0;oldID=montanus_rna-XM_039723257.1_R0;pAA=0.9978;prediction=0;raa=1339;rce=37;ref-gene=montanus_gene-FANCI;start=M;stop=*;sumWeight=0.8;tae=1;tde=1;tie=1;tpc=1
10	GeMoMa	exon	13380405	13383899	.	-	.	ID=nbis-exon-315874;Parent=PASSSERD09302.2;de=true;minCov=2;pc=1
10	GeMoMa	exon	13384654	13384779	.	-	.	ID=nbis-exon-315875;Parent=PASSSERD09302.2;de=true;minCov=2;pc=1
10	GeMoMa	exon	13385307	13385402	.	-	.	ID=nbis-exon-315876;Parent=PASSSERD09302.2;de=true;minCov=2;pc=1
10	GeMoMa	exon	13386443	13386529	.	-	.	ID=nbis-exon-315877;Parent=PASSSERD09302.2;de=true;minCov=2;pc=1
10	GeMoMa	exon	13387256	13387315	.	-	.	ID=nbis-exon-315878;Parent=PASSSERD09302.2;de=true;minCov=2;pc=1
10	GeMoMa	exon	13387399	13387455	.	-	.	ID=nbis-exon-315879;Parent=PASSSERD09302.2;de=true;minCov=2;pc=1
10	GeMoMa	exon	13388084	13388265	.	-	.	ID=nbis-exon-315880;Parent=PASSSERD09302.2;de=true;minCov=2;pc=1
10	GeMoMa	exon	13388576	13388663	.	-	.	ID=nbis-exon-315881;Parent=PASSSERD09302.2;de=true;minCov=2;pc=1
10	GeMoMa	exon	13388789	13388857	.	-	.	ID=nbis-exon-315882;Parent=PASSSERD09302.2;de=true;minCov=2;pc=1
10	GeMoMa	exon	13388982	13389109	.	-	.	ID=nbis-exon-315883;Parent=PASSSERD09302.2;de=true;minCov=2;pc=1
10	GeMoMa	exon	13389661	13389712	.	-	.	ID=nbis-exon-315884;Parent=PASSSERD09302.2;de=true;minCov=2;pc=1
10	GeMoMa	exon	13390403	13390519	.	-	.	ID=nbis-exon-315885;Parent=PASSSERD09302.2;de=true;minCov=2;pc=1
10	GeMoMa	exon	13390958	13391034	.	-	.	ID=nbis-exon-315886;Parent=PASSSERD09302.2;de=true;minCov=2;pc=1
10	GeMoMa	exon	13391446	13391609	.	-	.	ID=nbis-exon-315887;Parent=PASSSERD09302.2;de=true;minCov=2;pc=1
10	GeMoMa	exon	13392876	13393055	.	-	.	ID=nbis-exon-315888;Parent=PASSSERD09302.2;de=true;minCov=2;pc=1
10	GeMoMa	exon	13393308	13393472	.	-	.	ID=nbis-exon-315889;Parent=PASSSERD09302.2;de=true;minCov=2;pc=1
10	GeMoMa	exon	13393848	13393969	.	-	.	ID=nbis-exon-315890;Parent=PASSSERD09302.2;de=true;minCov=2;pc=1
10	GeMoMa	exon	13394064	13394246	.	-	.	ID=nbis-exon-315891;Parent=PASSSERD09302.2;de=true;minCov=2;pc=1
10	GeMoMa	exon	13395085	13395186	.	-	.	ID=nbis-exon-315892;Parent=PASSSERD09302.2;de=true;minCov=2;pc=1
10	GeMoMa	exon	13396237	13396305	.	-	.	ID=nbis-exon-315893;Parent=PASSSERD09302.2;de=true;minCov=2;pc=1
10	GeMoMa	exon	13397375	13397497	.	-	.	ID=nbis-exon-315894;Parent=PASSSERD09302.2;de=true;minCov=2;pc=1
10	GeMoMa	exon	13397885	13397999	.	-	.	ID=nbis-exon-315895;Parent=PASSSERD09302.2;de=true;minCov=2;pc=1
10	GeMoMa	exon	13398897	13398967	.	-	.	ID=nbis-exon-315896;Parent=PASSSERD09302.2;de=true;minCov=2;pc=1
10	GeMoMa	exon	13399617	13399747	.	-	.	ID=nbis-exon-315897;Parent=PASSSERD09302.2;de=true;minCov=2;pc=1
10	GeMoMa	exon	13400898	13400985	.	-	.	ID=nbis-exon-315898;Parent=PASSSERD09302.2;de=true;minCov=2;pc=1
10	GeMoMa	exon	13401569	13401749	.	-	.	ID=nbis-exon-315899;Parent=PASSSERD09302.2;de=true;minCov=2;pc=1
10	GeMoMa	exon	13402531	13402667	.	-	.	ID=nbis-exon-315900;Parent=PASSSERD09302.2;de=true;minCov=2;pc=1
10	GeMoMa	exon	13403163	13403255	.	-	.	ID=nbis-exon-315901;Parent=PASSSERD09302.2;de=true;minCov=2;pc=1
10	GeMoMa	exon	13403483	13403615	.	-	.	ID=nbis-exon-315902;Parent=PASSSERD09302.2;de=true;minCov=2;pc=1
10	GeMoMa	exon	13403792	13403877	.	-	.	ID=nbis-exon-315903;Parent=PASSSERD09302.2;de=true;minCov=2;pc=1
10	GeMoMa	exon	13404777	13404900	.	-	.	ID=nbis-exon-315904;Parent=PASSSERD09302.2;de=true;minCov=2;pc=1
10	GeMoMa	exon	13405153	13405194	.	-	.	ID=nbis-exon-315905;Parent=PASSSERD09302.2;de=true;minCov=2;pc=1
10	GeMoMa	exon	13405629	13405686	.	-	.	ID=nbis-exon-315906;Parent=PASSSERD09302.2;de=true;minCov=2;pc=1
10	GeMoMa	exon	13405766	13405922	.	-	.	ID=nbis-exon-315907;Parent=PASSSERD09302.2;de=true;minCov=2;pc=1
10	GeMoMa	exon	13406328	13406458	.	-	.	ID=nbis-exon-315908;Parent=PASSSERD09302.2;de=true;minCov=2;pc=1
10	GeMoMa	exon	13406951	13407023	.	-	.	ID=nbis-exon-315909;Parent=PASSSERD09302.2;de=true;minCov=2;pc=1
10	GeMoMa	exon	13407101	13407218	.	-	.	ID=nbis-exon-315910;Parent=PASSSERD09302.2;de=true;minCov=2;pc=1
10	GeMoMa	CDS	13383834	13383899	.	-	0	ID=cds-287618;Parent=PASSSERD09302.2;ae=true;minCov=895;pc=1
10	GeMoMa	CDS	13384654	13384779	.	-	0	ID=cds-287617;Parent=PASSSERD09302.2;ae=true;de=true;minCov=184;pc=1
10	GeMoMa	CDS	13385307	13385402	.	-	0	ID=cds-287616;Parent=PASSSERD09302.2;ae=true;de=true;minCov=199;pc=1
10	GeMoMa	CDS	13386443	13386529	.	-	0	ID=cds-287615;Parent=PASSSERD09302.2;ae=true;de=true;minCov=220;pc=1
10	GeMoMa	CDS	13387256	13387315	.	-	0	ID=cds-287614;Parent=PASSSERD09302.2;ae=true;de=true;minCov=294;pc=1
10	GeMoMa	CDS	13387399	13387455	.	-	0	ID=cds-287613;Parent=PASSSERD09302.2;ae=true;de=true;minCov=292;pc=1
10	GeMoMa	CDS	13388084	13388265	.	-	2	ID=cds-287612;Parent=PASSSERD09302.2;ae=true;de=true;minCov=285;pc=1
10	GeMoMa	CDS	13388576	13388663	.	-	0	ID=cds-287611;Parent=PASSSERD09302.2;ae=true;de=true;minCov=286;pc=1
10	GeMoMa	CDS	13388789	13388857	.	-	0	ID=cds-287610;Parent=PASSSERD09302.2;ae=true;de=true;minCov=269;pc=1
10	GeMoMa	CDS	13388982	13389109	.	-	2	ID=cds-287609;Parent=PASSSERD09302.2;ae=true;de=true;minCov=264;pc=1
10	GeMoMa	CDS	13389661	13389712	.	-	0	ID=cds-287608;Parent=PASSSERD09302.2;ae=true;de=true;minCov=235;pc=1
10	GeMoMa	CDS	13390403	13390519	.	-	0	ID=cds-287607;Parent=PASSSERD09302.2;ae=true;de=true;minCov=219;pc=1
10	GeMoMa	CDS	13390958	13391034	.	-	2	ID=cds-287606;Parent=PASSSERD09302.2;ae=true;de=true;minCov=210;pc=1
10	GeMoMa	CDS	13391446	13391609	.	-	1	ID=cds-287605;Parent=PASSSERD09302.2;ae=true;de=true;minCov=165;pc=1
10	GeMoMa	CDS	13392876	13393055	.	-	1	ID=cds-287604;Parent=PASSSERD09302.2;ae=true;de=true;minCov=57;pc=1
10	GeMoMa	CDS	13393308	13393472	.	-	1	ID=cds-287603;Parent=PASSSERD09302.2;ae=true;de=true;minCov=109;pc=1
10	GeMoMa	CDS	13393848	13393969	.	-	0	ID=cds-287602;Parent=PASSSERD09302.2;ae=true;de=true;minCov=204;pc=1
10	GeMoMa	CDS	13394064	13394246	.	-	0	ID=cds-287601;Parent=PASSSERD09302.2;ae=true;de=true;minCov=160;pc=1
10	GeMoMa	CDS	13395085	13395186	.	-	0	ID=cds-287600;Parent=PASSSERD09302.2;ae=true;de=true;minCov=142;pc=1
10	GeMoMa	CDS	13396237	13396305	.	-	0	ID=cds-287599;Parent=PASSSERD09302.2;ae=true;de=true;minCov=129;pc=1
10	GeMoMa	CDS	13397375	13397497	.	-	0	ID=cds-287598;Parent=PASSSERD09302.2;ae=true;de=true;minCov=94;pc=1
10	GeMoMa	CDS	13397885	13397999	.	-	1	ID=cds-287597;Parent=PASSSERD09302.2;ae=true;de=true;minCov=100;pc=1
10	GeMoMa	CDS	13398897	13398967	.	-	0	ID=cds-287596;Parent=PASSSERD09302.2;ae=true;de=true;minCov=163;pc=1
10	GeMoMa	CDS	13399617	13399747	.	-	2	ID=cds-287595;Parent=PASSSERD09302.2;ae=true;de=true;minCov=207;pc=1
10	GeMoMa	CDS	13400898	13400985	.	-	0	ID=cds-287594;Parent=PASSSERD09302.2;ae=true;de=true;minCov=210;pc=1
10	GeMoMa	CDS	13401569	13401749	.	-	1	ID=cds-287593;Parent=PASSSERD09302.2;ae=true;de=true;minCov=178;pc=1
10	GeMoMa	CDS	13402531	13402667	.	-	0	ID=cds-287592;Parent=PASSSERD09302.2;ae=true;de=true;minCov=102;pc=1
10	GeMoMa	CDS	13403163	13403255	.	-	0	ID=cds-287591;Parent=PASSSERD09302.2;ae=true;de=true;minCov=92;pc=1
10	GeMoMa	CDS	13403483	13403615	.	-	1	ID=cds-287590;Parent=PASSSERD09302.2;ae=true;de=true;minCov=115;pc=1
10	GeMoMa	CDS	13403792	13403877	.	-	0	ID=cds-287589;Parent=PASSSERD09302.2;ae=true;de=true;minCov=129;pc=1
10	GeMoMa	CDS	13404777	13404900	.	-	1	ID=cds-287588;Parent=PASSSERD09302.2;ae=true;de=true;minCov=140;pc=1
10	GeMoMa	CDS	13405153	13405194	.	-	1	ID=cds-287587;Parent=PASSSERD09302.2;ae=true;de=true;minCov=197;pc=1
10	GeMoMa	CDS	13405629	13405686	.	-	2	ID=cds-287586;Parent=PASSSERD09302.2;ae=true;de=true;minCov=218;pc=1
10	GeMoMa	CDS	13405766	13405922	.	-	0	ID=cds-287585;Parent=PASSSERD09302.2;ae=true;de=true;minCov=96;pc=1
10	GeMoMa	CDS	13406328	13406458	.	-	2	ID=cds-287584;Parent=PASSSERD09302.2;ae=true;de=true;minCov=52;pc=1
10	GeMoMa	CDS	13406951	13407023	.	-	0	ID=cds-287583;Parent=PASSSERD09302.2;ae=true;de=true;minCov=8;pc=1
10	GeMoMa	CDS	13407101	13407184	.	-	0	ID=cds-287582;Parent=PASSSERD09302.2;de=true;minCov=2;pc=1
10	AnnotationFinalizer_	five_prime_UTR	13407185	13407218	.	-	.	ID=five_prime_utr-36821;Parent=PASSSERD09302.2
10	AnnotationFinalizer_	three_prime_UTR	13380405	13383833	.	-	.	ID=three_prime_utr-29898;Parent=PASSSERD09302.2
10	GAF	gene	13409936	13414128	.	+	.	ID=PASSSERD09303;combinedEvidence=1;complete=1;maxEvidence=1;maxTie=0.0;transcripts=1
10	GeMoMa	mRNA	13409936	13414128	1871	+	.	ID=PASSSERD09303.1;Parent=PASSSERD09303;aa=364;avgCov=1.5101;bestScore=1871;ce=7;evidence=1;iAA=0.9472;lpm=313;maxGap=15;maxScore=2001;minCov=0;minSplitReads=0;nps=0;oldID=onychos_rna-XM_041418771.1_R0;pAA=0.9525;prediction=0;raa=379;rce=7;ref-gene=onychos_gene-RLBP1;start=M;stop=*;sumWeight=1.0;tae=0;tde=0;tie=0;tpc=0.5861
10	GeMoMa	exon	13409936	13410224	.	+	.	ID=nbis-exon-315911;Parent=PASSSERD09303.1;de=false;minCov=0;pc=0.5686
10	GeMoMa	exon	13410572	13410700	.	+	.	ID=nbis-exon-315912;Parent=PASSSERD09303.1;de=false;minCov=0;pc=0.5686
10	GeMoMa	exon	13410948	13411149	.	+	.	ID=nbis-exon-315913;Parent=PASSSERD09303.1;de=false;minCov=0;pc=0.5686
10	GeMoMa	exon	13412235	13412413	.	+	.	ID=nbis-exon-315914;Parent=PASSSERD09303.1;de=false;minCov=0;pc=0.5686
10	GeMoMa	exon	13412984	13413142	.	+	.	ID=nbis-exon-315915;Parent=PASSSERD09303.1;de=false;minCov=0;pc=0.5686
10	GeMoMa	exon	13413749	13413859	.	+	.	ID=nbis-exon-315916;Parent=PASSSERD09303.1;de=false;minCov=0;pc=0.5686
10	GeMoMa	exon	13413970	13414128	.	+	.	ID=nbis-exon-315917;Parent=PASSSERD09303.1;de=false;minCov=0;pc=0.5686
10	GeMoMa	CDS	13410072	13410224	.	+	0	ID=cds-287619;Parent=PASSSERD09303.1;de=false;minCov=0;pc=0.5686
10	GeMoMa	CDS	13410572	13410700	.	+	0	ID=cds-287620;Parent=PASSSERD09303.1;ae=false;de=false;minCov=0;pc=0.9767
10	GeMoMa	CDS	13410948	13411149	.	+	0	ID=cds-287621;Parent=PASSSERD09303.1;ae=false;de=false;minCov=0;pc=0.8861
10	GeMoMa	CDS	13412235	13412413	.	+	2	ID=cds-287622;Parent=PASSSERD09303.1;ae=false;de=false;minCov=1;pc=1
10	GeMoMa	CDS	13412984	13413142	.	+	0	ID=cds-287623;Parent=PASSSERD09303.1;ae=false;de=false;minCov=0;pc=0
10	GeMoMa	CDS	13413749	13413859	.	+	0	ID=cds-287624;Parent=PASSSERD09303.1;ae=false;de=false;minCov=0;pc=0
10	GeMoMa	CDS	13413970	13414128	.	+	0	ID=cds-287625;Parent=PASSSERD09303.1;ae=false;minCov=0;pc=0.434
10	AnnotationFinalizer_	five_prime_UTR	13409936	13410071	.	+	.	ID=five_prime_utr-36822;Parent=PASSSERD09303.1
10	GAF	gene	13416336	13455118	.	-	.	ID=PASSSERD09304;combinedEvidence=4;complete=1;maxEvidence=4;maxTie=1.0;transcripts=1
10	GeMoMa	mRNA	13416336	13455118	2271	-	.	ID=PASSSERD09304.1;Parent=PASSSERD09304;aa=427;alternative="montanus_gene-ABHD2,onychos_gene-ABHD2,pyrgi_gene-ABHD2";avgCov=5908.242;bestScore=2271;ce=9;evidence=4;iAA=1;lpm=427;maxGap=0;maxScore=2271;minCov=4151;minSplitReads=4532;nps=0;oldID=passerold_transcript:ENSPDOT00000020475_R0;pAA=1;prediction=0;raa=427;rce=9;ref-gene=passerold_gene:ENSPDOG00000013506;start=M;stop=*;sumWeight=3.6;tae=1;tde=1;tie=1;tpc=1
10	GeMoMa	exon	13416336	13421819	.	-	.	ID=nbis-exon-315918;Parent=PASSSERD09304.1;de=true;minCov=5721;pc=1
10	GeMoMa	exon	13422687	13422771	.	-	.	ID=nbis-exon-315919;Parent=PASSSERD09304.1;de=true;minCov=5721;pc=1
10	GeMoMa	exon	13423498	13423567	.	-	.	ID=nbis-exon-315920;Parent=PASSSERD09304.1;de=true;minCov=5721;pc=1
10	GeMoMa	exon	13424795	13424908	.	-	.	ID=nbis-exon-315921;Parent=PASSSERD09304.1;de=true;minCov=5721;pc=1
10	GeMoMa	exon	13426568	13426660	.	-	.	ID=nbis-exon-315922;Parent=PASSSERD09304.1;de=true;minCov=5721;pc=1
10	GeMoMa	exon	13430140	13430323	.	-	.	ID=nbis-exon-315923;Parent=PASSSERD09304.1;de=true;minCov=5721;pc=1
10	GeMoMa	exon	13433103	13433270	.	-	.	ID=nbis-exon-315924;Parent=PASSSERD09304.1;de=true;minCov=5721;pc=1
10	GeMoMa	exon	13434168	13434343	.	-	.	ID=nbis-exon-315925;Parent=PASSSERD09304.1;de=true;minCov=5721;pc=1
10	GeMoMa	exon	13444040	13444240	.	-	.	ID=nbis-exon-315926;Parent=PASSSERD09304.1;de=true;minCov=5721;pc=1
10	GeMoMa	exon	13445028	13445108	.	-	.	ID=nbis-exon-315927;Parent=PASSSERD09304.1;de=true;minCov=5721;pc=1
10	GeMoMa	exon	13454718	13455118	.	-	.	ID=nbis-exon-315928;Parent=PASSSERD09304.1;de=true;minCov=5721;pc=1
10	GeMoMa	CDS	13421623	13421819	.	-	2	ID=cds-287634;Parent=PASSSERD09304.1;ae=true;minCov=4330;pc=1
10	GeMoMa	CDS	13422687	13422771	.	-	0	ID=cds-287633;Parent=PASSSERD09304.1;ae=true;de=true;minCov=4307;pc=1
10	GeMoMa	CDS	13423498	13423567	.	-	1	ID=cds-287632;Parent=PASSSERD09304.1;ae=true;de=true;minCov=4151;pc=1
10	GeMoMa	CDS	13424795	13424908	.	-	1	ID=cds-287631;Parent=PASSSERD09304.1;ae=true;de=true;minCov=5431;pc=1
10	GeMoMa	CDS	13426568	13426660	.	-	1	ID=cds-287630;Parent=PASSSERD09304.1;ae=true;de=true;minCov=4827;pc=1
10	GeMoMa	CDS	13430140	13430323	.	-	2	ID=cds-287629;Parent=PASSSERD09304.1;ae=true;de=true;minCov=4773;pc=1
10	GeMoMa	CDS	13433103	13433270	.	-	2	ID=cds-287628;Parent=PASSSERD09304.1;ae=true;de=true;minCov=5857;pc=1
10	GeMoMa	CDS	13434168	13434343	.	-	1	ID=cds-287627;Parent=PASSSERD09304.1;ae=true;de=true;minCov=5856;pc=1
10	GeMoMa	CDS	13444040	13444233	.	-	0	ID=cds-287626;Parent=PASSSERD09304.1;de=true;minCov=5721;pc=1
10	AnnotationFinalizer_	five_prime_UTR	13444234	13444240	.	-	.	ID=five_prime_utr-36825;Parent=PASSSERD09304.1
10	AnnotationFinalizer_	five_prime_UTR	13445028	13445108	.	-	.	ID=five_prime_utr-36824;Parent=PASSSERD09304.1
10	AnnotationFinalizer_	five_prime_UTR	13454718	13455118	.	-	.	ID=five_prime_utr-36823;Parent=PASSSERD09304.1
10	AnnotationFinalizer_	three_prime_UTR	13416336	13421622	.	-	.	ID=three_prime_utr-29899;Parent=PASSSERD09304.1
10	GAF	gene	13462227	13479710	.	+	.	ID=PASSSERD09305;combinedEvidence=2;complete=3;maxEvidence=2;maxTie=1.0;transcripts=3
10	GeMoMa	mRNA	13462227	13479710	2585	+	.	ID=PASSSERD09305.1;Parent=PASSSERD09305;aa=475;alternative="onychos_gene-MFGE8";avgCov=5753.7551;bestScore=2585;ce=10;evidence=2;iAA=0.9895;lpm=264;maxGap=0;maxScore=2611;minCov=748;minSplitReads=647;nps=0;oldID=pyrgi_rna-XM_041468846.1_R0;pAA=0.9979;prediction=0;raa=475;rce=10;ref-gene=pyrgi_gene-MFGE8;start=M;stop=*;sumWeight=2.0;tae=1;tde=1;tie=1;tpc=1
10	GeMoMa	exon	13462227	13462235	.	+	.	ID=nbis-exon-315929;Parent=PASSSERD09305.1;de=true;minCov=3740;pc=1
10	GeMoMa	exon	13468291	13468458	.	+	.	ID=nbis-exon-315930;Parent=PASSSERD09305.1;de=true;minCov=3740;pc=1
10	GeMoMa	exon	13472009	13472134	.	+	.	ID=nbis-exon-315931;Parent=PASSSERD09305.1;de=true;minCov=3740;pc=1
10	GeMoMa	exon	13472348	13472473	.	+	.	ID=nbis-exon-315932;Parent=PASSSERD09305.1;de=true;minCov=3740;pc=1
10	GeMoMa	exon	13472978	13473091	.	+	.	ID=nbis-exon-315933;Parent=PASSSERD09305.1;de=true;minCov=3740;pc=1
10	GeMoMa	exon	13473507	13473688	.	+	.	ID=nbis-exon-315934;Parent=PASSSERD09305.1;de=true;minCov=3740;pc=1
10	GeMoMa	exon	13474094	13474249	.	+	.	ID=nbis-exon-315935;Parent=PASSSERD09305.1;de=true;minCov=3740;pc=1
10	GeMoMa	exon	13475138	13475282	.	+	.	ID=nbis-exon-315936;Parent=PASSSERD09305.1;de=true;minCov=3740;pc=1
10	GeMoMa	exon	13476100	13476302	.	+	.	ID=nbis-exon-315937;Parent=PASSSERD09305.1;de=true;minCov=3740;pc=1
10	GeMoMa	exon	13477560	13477715	.	+	.	ID=nbis-exon-315938;Parent=PASSSERD09305.1;de=true;minCov=3740;pc=1
10	GeMoMa	exon	13477996	13479710	.	+	.	ID=nbis-exon-315939;Parent=PASSSERD09305.1;de=true;minCov=3740;pc=1
10	GeMoMa	CDS	13468386	13468458	.	+	0	ID=cds-287635;Parent=PASSSERD09305.1;de=true;minCov=3740;pc=1
10	GeMoMa	CDS	13472009	13472134	.	+	2	ID=cds-287636;Parent=PASSSERD09305.1;ae=true;de=true;minCov=5595;pc=1
10	GeMoMa	CDS	13472348	13472473	.	+	2	ID=cds-287637;Parent=PASSSERD09305.1;ae=true;de=true;minCov=5114;pc=1
10	GeMoMa	CDS	13472978	13473091	.	+	2	ID=cds-287638;Parent=PASSSERD09305.1;ae=true;de=true;minCov=5037;pc=1
10	GeMoMa	CDS	13473507	13473688	.	+	2	ID=cds-287639;Parent=PASSSERD09305.1;ae=true;de=true;minCov=4078;pc=1
10	GeMoMa	CDS	13474094	13474249	.	+	0	ID=cds-287640;Parent=PASSSERD09305.1;ae=true;de=true;minCov=3691;pc=1
10	GeMoMa	CDS	13475138	13475282	.	+	0	ID=cds-287641;Parent=PASSSERD09305.1;ae=true;de=true;minCov=6056;pc=1
10	GeMoMa	CDS	13476100	13476302	.	+	2	ID=cds-287642;Parent=PASSSERD09305.1;ae=true;de=true;minCov=748;pc=1
10	GeMoMa	CDS	13477560	13477715	.	+	0	ID=cds-287643;Parent=PASSSERD09305.1;ae=true;de=true;minCov=4706;pc=1
10	GeMoMa	CDS	13477996	13478139	.	+	0	ID=cds-287644;Parent=PASSSERD09305.1;ae=true;minCov=7143;pc=1
10	AnnotationFinalizer_	five_prime_UTR	13462227	13462235	.	+	.	ID=five_prime_utr-36826;Parent=PASSSERD09305.1
10	AnnotationFinalizer_	five_prime_UTR	13468291	13468385	.	+	.	ID=five_prime_utr-36827;Parent=PASSSERD09305.1
10	AnnotationFinalizer_	three_prime_UTR	13478140	13479710	.	+	.	ID=three_prime_utr-29900;Parent=PASSSERD09305.1
10	GeMoMa	mRNA	13462227	13479710	2553	+	.	ID=PASSSERD09305.2;Parent=PASSSERD09305;aa=469;alternative="onychos_gene-MFGE8";avgCov=5817.42;bestScore=2553;ce=10;evidence=2;iAA=0.9893;lpm=264;maxGap=0;maxScore=2579;minCov=3691;minSplitReads=3985;nps=0;oldID=pyrgi_rna-XM_041468847.1_R0;pAA=0.9979;prediction=0;raa=469;rce=10;ref-gene=pyrgi_gene-MFGE8;start=M;stop=*;sumWeight=2.0;tae=1;tde=1;tie=1;tpc=1
10	GeMoMa	exon	13462227	13462235	.	+	.	ID=nbis-exon-315940;Parent=PASSSERD09305.2;de=true;minCov=3740;pc=1
10	GeMoMa	exon	13468291	13468458	.	+	.	ID=nbis-exon-315941;Parent=PASSSERD09305.2;de=true;minCov=3740;pc=1
10	GeMoMa	exon	13472009	13472134	.	+	.	ID=nbis-exon-315942;Parent=PASSSERD09305.2;de=true;minCov=3740;pc=1
10	GeMoMa	exon	13472348	13472473	.	+	.	ID=nbis-exon-315943;Parent=PASSSERD09305.2;de=true;minCov=3740;pc=1
10	GeMoMa	exon	13472978	13473091	.	+	.	ID=nbis-exon-315944;Parent=PASSSERD09305.2;de=true;minCov=3740;pc=1
10	GeMoMa	exon	13473507	13473688	.	+	.	ID=nbis-exon-315945;Parent=PASSSERD09305.2;de=true;minCov=3740;pc=1
10	GeMoMa	exon	13474094	13474249	.	+	.	ID=nbis-exon-315946;Parent=PASSSERD09305.2;de=true;minCov=3740;pc=1
10	GeMoMa	exon	13475138	13475282	.	+	.	ID=nbis-exon-315947;Parent=PASSSERD09305.2;de=true;minCov=3740;pc=1
10	GeMoMa	exon	13476118	13476302	.	+	.	ID=nbis-exon-315948;Parent=PASSSERD09305.2;de=true;minCov=3740;pc=1
10	GeMoMa	exon	13477560	13477715	.	+	.	ID=nbis-exon-315949;Parent=PASSSERD09305.2;de=true;minCov=3740;pc=1
10	GeMoMa	exon	13477996	13479710	.	+	.	ID=nbis-exon-315950;Parent=PASSSERD09305.2;de=true;minCov=3740;pc=1
10	GeMoMa	CDS	13468386	13468458	.	+	0	ID=cds-287645;Parent=PASSSERD09305.2;de=true;minCov=3740;pc=1
10	GeMoMa	CDS	13472009	13472134	.	+	2	ID=cds-287646;Parent=PASSSERD09305.2;ae=true;de=true;minCov=5595;pc=1
10	GeMoMa	CDS	13472348	13472473	.	+	2	ID=cds-287647;Parent=PASSSERD09305.2;ae=true;de=true;minCov=5114;pc=1
10	GeMoMa	CDS	13472978	13473091	.	+	2	ID=cds-287648;Parent=PASSSERD09305.2;ae=true;de=true;minCov=5037;pc=1
10	GeMoMa	CDS	13473507	13473688	.	+	2	ID=cds-287649;Parent=PASSSERD09305.2;ae=true;de=true;minCov=4078;pc=1
10	GeMoMa	CDS	13474094	13474249	.	+	0	ID=cds-287650;Parent=PASSSERD09305.2;ae=true;de=true;minCov=3691;pc=1
10	GeMoMa	CDS	13475138	13475282	.	+	0	ID=cds-287651;Parent=PASSSERD09305.2;ae=true;de=true;minCov=6056;pc=1
10	GeMoMa	CDS	13476118	13476302	.	+	2	ID=cds-287652;Parent=PASSSERD09305.2;ae=true;de=true;minCov=4453;pc=1
10	GeMoMa	CDS	13477560	13477715	.	+	0	ID=cds-287653;Parent=PASSSERD09305.2;ae=true;de=true;minCov=4706;pc=1
10	GeMoMa	CDS	13477996	13478139	.	+	0	ID=cds-287654;Parent=PASSSERD09305.2;ae=true;minCov=7143;pc=1
10	AnnotationFinalizer_	five_prime_UTR	13462227	13462235	.	+	.	ID=five_prime_utr-36828;Parent=PASSSERD09305.2
10	AnnotationFinalizer_	five_prime_UTR	13468291	13468385	.	+	.	ID=five_prime_utr-36829;Parent=PASSSERD09305.2
10	AnnotationFinalizer_	three_prime_UTR	13478140	13479710	.	+	.	ID=three_prime_utr-29901;Parent=PASSSERD09305.2
10	GeMoMa	mRNA	13462227	13479710	2333	+	.	ID=PASSSERD09305.3;Parent=PASSSERD09305;aa=433;alternative="onychos_gene-MFGE8";avgCov=5722.4981;bestScore=2333;ce=9;evidence=2;iAA=0.9885;lpm=222;maxGap=0;maxScore=2359;minCov=748;minSplitReads=293;nps=0;oldID=pyrgi_rna-XM_041468848.1_R0;pAA=0.9977;prediction=0;raa=433;rce=9;ref-gene=pyrgi_gene-MFGE8;start=M;stop=*;sumWeight=2.0;tae=1;tde=1;tie=1;tpc=1
10	GeMoMa	exon	13462227	13462235	.	+	.	ID=nbis-exon-315951;Parent=PASSSERD09305.3;de=true;minCov=3740;pc=1
10	GeMoMa	exon	13468291	13468458	.	+	.	ID=nbis-exon-315952;Parent=PASSSERD09305.3;de=true;minCov=3740;pc=1
10	GeMoMa	exon	13472348	13472473	.	+	.	ID=nbis-exon-315953;Parent=PASSSERD09305.3;de=true;minCov=3740;pc=1
10	GeMoMa	exon	13472978	13473091	.	+	.	ID=nbis-exon-315954;Parent=PASSSERD09305.3;de=true;minCov=3740;pc=1
10	GeMoMa	exon	13473507	13473688	.	+	.	ID=nbis-exon-315955;Parent=PASSSERD09305.3;de=true;minCov=3740;pc=1
10	GeMoMa	exon	13474094	13474249	.	+	.	ID=nbis-exon-315956;Parent=PASSSERD09305.3;de=true;minCov=3740;pc=1
10	GeMoMa	exon	13475138	13475282	.	+	.	ID=nbis-exon-315957;Parent=PASSSERD09305.3;de=true;minCov=3740;pc=1
10	GeMoMa	exon	13476100	13476302	.	+	.	ID=nbis-exon-315958;Parent=PASSSERD09305.3;de=true;minCov=3740;pc=1
10	GeMoMa	exon	13477560	13477715	.	+	.	ID=nbis-exon-315959;Parent=PASSSERD09305.3;de=true;minCov=3740;pc=1
10	GeMoMa	exon	13477996	13479710	.	+	.	ID=nbis-exon-315960;Parent=PASSSERD09305.3;de=true;minCov=3740;pc=1
10	GeMoMa	CDS	13468386	13468458	.	+	0	ID=cds-287655;Parent=PASSSERD09305.3;de=true;minCov=3740;pc=1
10	GeMoMa	CDS	13472348	13472473	.	+	2	ID=cds-287656;Parent=PASSSERD09305.3;ae=true;de=true;minCov=5114;pc=1
10	GeMoMa	CDS	13472978	13473091	.	+	2	ID=cds-287657;Parent=PASSSERD09305.3;ae=true;de=true;minCov=5037;pc=1
10	GeMoMa	CDS	13473507	13473688	.	+	2	ID=cds-287658;Parent=PASSSERD09305.3;ae=true;de=true;minCov=4078;pc=1
10	GeMoMa	CDS	13474094	13474249	.	+	0	ID=cds-287659;Parent=PASSSERD09305.3;ae=true;de=true;minCov=3691;pc=1
10	GeMoMa	CDS	13475138	13475282	.	+	0	ID=cds-287660;Parent=PASSSERD09305.3;ae=true;de=true;minCov=6056;pc=1
10	GeMoMa	CDS	13476100	13476302	.	+	2	ID=cds-287661;Parent=PASSSERD09305.3;ae=true;de=true;minCov=748;pc=1
10	GeMoMa	CDS	13477560	13477715	.	+	0	ID=cds-287662;Parent=PASSSERD09305.3;ae=true;de=true;minCov=4706;pc=1
10	GeMoMa	CDS	13477996	13478139	.	+	0	ID=cds-287663;Parent=PASSSERD09305.3;ae=true;minCov=7143;pc=1
10	AnnotationFinalizer_	five_prime_UTR	13462227	13462235	.	+	.	ID=five_prime_utr-36830;Parent=PASSSERD09305.3
10	AnnotationFinalizer_	five_prime_UTR	13468291	13468385	.	+	.	ID=five_prime_utr-36831;Parent=PASSSERD09305.3
10	AnnotationFinalizer_	three_prime_UTR	13478140	13479710	.	+	.	ID=three_prime_utr-29902;Parent=PASSSERD09305.3
10	GAF	gene	13474678	13487858	.	+	.	ID=PASSSERD09306;combinedEvidence=4;complete=4;maxEvidence=4;maxTie=1.0;transcripts=4
10	GeMoMa	mRNA	13474678	13487858	882	+	.	ID=PASSSERD09306.2;Parent=PASSSERD09306;aa=336;alternative="montanus_gene-HAPLN1,onychos_gene-HAPLN1";avgCov=57.9137;bestScore=1349;ce=4;evidence=3;iAA=0.4777;lpm=18;maxGap=9;maxScore=1932;minCov=0;minSplitReads=0;nps=0;oldID=pyrgi_rna-XM_041471104.1_R1;pAA=0.6592;prediction=1;raa=355;rce=4;ref-gene=pyrgi_gene-HAPLN1;start=M;stop=*;sumWeight=2.8;tae=1;tde=0.6667;tie=0.6667;tpc=0.9573
10	GeMoMa	exon	13474678	13474720	.	+	.	ID=nbis-exon-315966;Parent=PASSSERD09306.2;de=false;minCov=0;pc=0
10	GeMoMa	exon	13484989	13485369	.	+	.	ID=nbis-exon-315967;Parent=PASSSERD09306.2;de=false;minCov=0;pc=0
10	GeMoMa	exon	13486471	13486773	.	+	.	ID=nbis-exon-315968;Parent=PASSSERD09306.2;de=false;minCov=0;pc=0
10	GeMoMa	exon	13486925	13487858	.	+	.	ID=nbis-exon-315969;Parent=PASSSERD09306.2;de=false;minCov=0;pc=0
10	GeMoMa	CDS	13474678	13474720	.	+	0	ID=cds-287668;Parent=PASSSERD09306.2;de=false;minCov=0;pc=0
10	GeMoMa	CDS	13484989	13485369	.	+	2	ID=cds-287669;Parent=PASSSERD09306.2;ae=true;de=true;minCov=29;pc=1
10	GeMoMa	CDS	13486471	13486773	.	+	2	ID=cds-287670;Parent=PASSSERD09306.2;ae=true;de=true;minCov=61;pc=1
10	GeMoMa	CDS	13486925	13487205	.	+	2	ID=cds-287671;Parent=PASSSERD09306.2;ae=true;minCov=50;pc=1
10	AnnotationFinalizer_	three_prime_UTR	13487206	13487858	.	+	.	ID=three_prime_utr-29904;Parent=PASSSERD09306.2
10	GeMoMa	mRNA	13482553	13487858	1980	+	.	ID=PASSSERD09306.1;Parent=PASSSERD09306;aa=364;alternative="onychos_gene-HAPLN3,passerold_gene:ENSPDOG00000013555,pyrgi_gene-HAPLN3";avgCov=58.1575;bestScore=1980;ce=4;evidence=4;iAA=1;lpm=364;maxGap=0;maxScore=1980;minCov=29;minSplitReads=44;nps=0;oldID=montanus_rna-XM_039723603.1_R0;pAA=1;prediction=0;raa=364;rce=4;ref-gene=montanus_gene-HAPLN3;start=M;stop=*;sumWeight=3.6;tae=1;tde=1;tie=1;tpc=1
10	GeMoMa	exon	13482553	13483058	.	+	.	ID=nbis-exon-315961;Parent=PASSSERD09306.1;de=true;minCov=31;pc=1
10	GeMoMa	exon	13484600	13484746	.	+	.	ID=nbis-exon-315962;Parent=PASSSERD09306.1;de=true;minCov=31;pc=1
10	GeMoMa	exon	13484989	13485369	.	+	.	ID=nbis-exon-315963;Parent=PASSSERD09306.1;de=true;minCov=31;pc=1
10	GeMoMa	exon	13486471	13486773	.	+	.	ID=nbis-exon-315964;Parent=PASSSERD09306.1;de=true;minCov=31;pc=1
10	GeMoMa	exon	13486925	13487858	.	+	.	ID=nbis-exon-315965;Parent=PASSSERD09306.1;de=true;minCov=31;pc=1
10	GeMoMa	CDS	13484620	13484746	.	+	0	ID=cds-287664;Parent=PASSSERD09306.1;de=true;minCov=31;pc=1
10	GeMoMa	CDS	13484989	13485369	.	+	2	ID=cds-287665;Parent=PASSSERD09306.1;ae=true;de=true;minCov=29;pc=1
10	GeMoMa	CDS	13486471	13486773	.	+	2	ID=cds-287666;Parent=PASSSERD09306.1;ae=true;de=true;minCov=61;pc=1
10	GeMoMa	CDS	13486925	13487205	.	+	2	ID=cds-287667;Parent=PASSSERD09306.1;ae=true;minCov=50;pc=1
10	AnnotationFinalizer_	five_prime_UTR	13482553	13483058	.	+	.	ID=five_prime_utr-36832;Parent=PASSSERD09306.1
10	AnnotationFinalizer_	five_prime_UTR	13484600	13484619	.	+	.	ID=five_prime_utr-36833;Parent=PASSSERD09306.1
10	AnnotationFinalizer_	three_prime_UTR	13487206	13487858	.	+	.	ID=three_prime_utr-29903;Parent=PASSSERD09306.1
10	GeMoMa	mRNA	13484329	13487858	795	+	.	ID=PASSSERD09306.3;Parent=PASSSERD09306;aa=349;alternative="pyrgi_gene-HAPLN4";avgCov=56.1213;bestScore=1126;ce=4;evidence=2;iAA=0.445;lpm=21;maxGap=15;maxScore=2002;minCov=2;minSplitReads=0;nps=0;oldID=onychos_rna-XM_041425085.1_R1;pAA=0.6466;prediction=1;raa=372;rce=4;ref-gene=onychos_gene-HAPLN4;start=M;stop=*;sumWeight=2.0;tae=1;tde=0.6667;tie=0.6667;tpc=1
10	GeMoMa	exon	13484329	13484460	.	+	.	ID=nbis-exon-315970;Parent=PASSSERD09306.3;de=false;minCov=2;pc=1
10	GeMoMa	exon	13484989	13485369	.	+	.	ID=nbis-exon-315971;Parent=PASSSERD09306.3;de=false;minCov=2;pc=1
10	GeMoMa	exon	13486471	13486773	.	+	.	ID=nbis-exon-315972;Parent=PASSSERD09306.3;de=false;minCov=2;pc=1
10	GeMoMa	exon	13486925	13487858	.	+	.	ID=nbis-exon-315973;Parent=PASSSERD09306.3;de=false;minCov=2;pc=1
10	GeMoMa	CDS	13484379	13484460	.	+	0	ID=cds-287672;Parent=PASSSERD09306.3;de=false;minCov=2;pc=1
10	GeMoMa	CDS	13484989	13485369	.	+	2	ID=cds-287673;Parent=PASSSERD09306.3;ae=true;de=true;minCov=29;pc=1
10	GeMoMa	CDS	13486471	13486773	.	+	2	ID=cds-287674;Parent=PASSSERD09306.3;ae=true;de=true;minCov=61;pc=1
10	GeMoMa	CDS	13486925	13487205	.	+	2	ID=cds-287675;Parent=PASSSERD09306.3;ae=true;minCov=50;pc=1
10	AnnotationFinalizer_	five_prime_UTR	13484329	13484378	.	+	.	ID=five_prime_utr-36834;Parent=PASSSERD09306.3
10	AnnotationFinalizer_	three_prime_UTR	13487206	13487858	.	+	.	ID=three_prime_utr-29905;Parent=PASSSERD09306.3
10	GeMoMa	mRNA	13484329	13487858	2142	+	.	ID=PASSSERD09306.4;Parent=PASSSERD09306;aa=400;avgCov=53.9275;bestScore=2142;ce=4;evidence=1;iAA=0.98;lpm=165;maxGap=0;maxScore=2179;minCov=5;minSplitReads=44;nps=0;oldID=onychos_rna-XM_041418561.1_R0;pAA=0.9875;prediction=0;raa=400;rce=4;ref-gene=onychos_gene-HAPLN3;start=M;stop=*;sumWeight=1.0;tae=1;tde=1;tie=1;tpc=1
10	GeMoMa	exon	13484329	13484746	.	+	.	ID=nbis-exon-315974;Parent=PASSSERD09306.4;de=true;minCov=5;pc=1
10	GeMoMa	exon	13484989	13485369	.	+	.	ID=nbis-exon-315975;Parent=PASSSERD09306.4;de=true;minCov=5;pc=1
10	GeMoMa	exon	13486471	13486773	.	+	.	ID=nbis-exon-315976;Parent=PASSSERD09306.4;de=true;minCov=5;pc=1
10	GeMoMa	exon	13486925	13487858	.	+	.	ID=nbis-exon-315977;Parent=PASSSERD09306.4;de=true;minCov=5;pc=1
10	GeMoMa	CDS	13484512	13484746	.	+	0	ID=cds-287676;Parent=PASSSERD09306.4;de=true;minCov=5;pc=1
10	GeMoMa	CDS	13484989	13485369	.	+	2	ID=cds-287677;Parent=PASSSERD09306.4;ae=true;de=true;minCov=29;pc=1
10	GeMoMa	CDS	13486471	13486773	.	+	2	ID=cds-287678;Parent=PASSSERD09306.4;ae=true;de=true;minCov=61;pc=1
10	GeMoMa	CDS	13486925	13487205	.	+	2	ID=cds-287679;Parent=PASSSERD09306.4;ae=true;minCov=50;pc=1
10	AnnotationFinalizer_	five_prime_UTR	13484329	13484511	.	+	.	ID=five_prime_utr-36835;Parent=PASSSERD09306.4
10	AnnotationFinalizer_	three_prime_UTR	13487206	13487858	.	+	.	ID=three_prime_utr-29906;Parent=PASSSERD09306.4
10	miniprot	gene	13489084	13530811	10118	-	.	ID=nbisL1-mrna-114;Target=571at9126 1 2111;identity=0.9188;positive=0.9404;rank=1;combinedEvidence=3;complete=1;maxEvidence=3;maxTie=0.0;transcripts=1
10	miniprot	mRNA	13489084	13514106	10118	-	.	ID=MP000114;Parent=nbisL1-mrna-114;Target=571at9126 1 2111;identity=0.9188;positive=0.9404;rank=1
10	miniprot	exon	13489084	13489086	108	-	.	ID=IDmodified-exon-2330;Parent=MP000114;Target=571at9126 1 23;identity=0.9583;rank=1
10	miniprot	exon	13490565	13490747	108	-	.	ID=IDmodified-exon-2331;Parent=MP000114;Target=571at9126 1 23;identity=0.9583;rank=1
10	miniprot	exon	13491271	13491415	108	-	.	ID=IDmodified-exon-2332;Parent=MP000114;Target=571at9126 1 23;identity=0.9583;rank=1
10	miniprot	exon	13491714	13491796	108	-	.	ID=IDmodified-exon-2333;Parent=MP000114;Target=571at9126 1 23;identity=0.9583;rank=1
10	miniprot	exon	13492141	13492299	108	-	.	ID=IDmodified-exon-2334;Parent=MP000114;Target=571at9126 1 23;identity=0.9583;rank=1
10	miniprot	exon	13494846	13494959	108	-	.	ID=IDmodified-exon-2335;Parent=MP000114;Target=571at9126 1 23;identity=0.9583;rank=1
10	miniprot	exon	13502883	13506068	108	-	.	ID=IDmodified-exon-2336;Parent=MP000114;Target=571at9126 1 23;identity=0.9583;rank=1
10	miniprot	exon	13506189	13506380	108	-	.	ID=IDmodified-exon-2337;Parent=MP000114;Target=571at9126 1 23;identity=0.9583;rank=1
10	miniprot	exon	13506542	13506835	108	-	.	ID=IDmodified-exon-2338;Parent=MP000114;Target=571at9126 1 23;identity=0.9583;rank=1
10	miniprot	exon	13506940	13507067	108	-	.	ID=IDmodified-exon-2339;Parent=MP000114;Target=571at9126 1 23;identity=0.9583;rank=1
10	miniprot	exon	13507478	13507652	108	-	.	ID=IDmodified-exon-2340;Parent=MP000114;Target=571at9126 1 23;identity=0.9583;rank=1
10	miniprot	exon	13508171	13508710	108	-	.	ID=IDmodified-exon-2341;Parent=MP000114;Target=571at9126 1 23;identity=0.9583;rank=1
10	miniprot	exon	13510772	13511065	108	-	.	ID=IDmodified-exon-2342;Parent=MP000114;Target=571at9126 1 23;identity=0.9583;rank=1
10	miniprot	exon	13511648	13511775	108	-	.	ID=IDmodified-exon-2343;Parent=MP000114;Target=571at9126 1 23;identity=0.9583;rank=1
10	miniprot	exon	13512305	13512479	108	-	.	ID=IDmodified-exon-2344;Parent=MP000114;Target=571at9126 1 23;identity=0.9583;rank=1
10	miniprot	exon	13513138	13513509	108	-	.	ID=IDmodified-exon-2345;Parent=MP000114;Target=571at9126 1 23;identity=0.9583;rank=1
10	miniprot	exon	13514037	13514106	108	-	.	ID=IDmodified-exon-2346;Parent=MP000114;Target=571at9126 1 23;identity=0.9583;rank=1
10	miniprot	CDS	13489084	13489172	126	-	2	ID=IDmodified-cds-2346;Parent=MP000114;Target=571at9126 2083 2111;identity=0.8929;rank=1
10	miniprot	CDS	13490565	13490747	336	-	2	ID=IDmodified-cds-2345;Parent=MP000114;Target=571at9126 2022 2082;identity=0.9672;rank=1
10	miniprot	CDS	13491271	13491415	299	-	0	ID=IDmodified-cds-2344;Parent=MP000114;Target=571at9126 1974 2021;identity=1.0000;rank=1
10	miniprot	CDS	13491714	13491796	154	-	2	ID=IDmodified-cds-2343;Parent=MP000114;Target=571at9126 1946 1973;identity=1.0000;rank=1
10	miniprot	CDS	13492141	13492299	296	-	2	ID=IDmodified-cds-2342;Parent=MP000114;Target=571at9126 1893 1945;identity=0.9811;rank=1
10	miniprot	CDS	13494846	13494959	218	-	2	ID=IDmodified-cds-2341;Parent=MP000114;Target=571at9126 1855 1892;identity=0.9737;rank=1
10	miniprot	CDS	13502883	13506068	4675	-	2	ID=IDmodified-cds-2340;Parent=MP000114;Target=571at9126 790 1854;identity=0.8765;rank=1
10	miniprot	CDS	13506189	13506380	317	-	2	ID=IDmodified-cds-2339;Parent=MP000114;Target=571at9126 726 789;identity=0.9531;rank=1
10	miniprot	CDS	13506542	13506835	538	-	2	ID=IDmodified-cds-2338;Parent=MP000114;Target=571at9126 628 725;identity=0.9694;rank=1
10	miniprot	CDS	13506940	13507067	236	-	1	ID=IDmodified-cds-2337;Parent=MP000114;Target=571at9126 585 627;identity=0.9767;rank=1
10	miniprot	CDS	13507478	13507652	302	-	2	ID=IDmodified-cds-2336;Parent=MP000114;Target=571at9126 527 584;identity=1.0000;rank=1
10	miniprot	CDS	13508171	13508710	787	-	2	ID=IDmodified-cds-2335;Parent=MP000114;Target=571at9126 347 526;identity=0.8778;rank=1
10	miniprot	CDS	13510772	13511065	537	-	2	ID=IDmodified-cds-2334;Parent=MP000114;Target=571at9126 249 346;identity=0.9898;rank=1
10	miniprot	CDS	13511648	13511775	256	-	1	ID=IDmodified-cds-2333;Parent=MP000114;Target=571at9126 206 248;identity=1.0000;rank=1
10	miniprot	CDS	13512305	13512479	305	-	2	ID=IDmodified-cds-2332;Parent=MP000114;Target=571at9126 148 205;identity=1.0000;rank=1
10	miniprot	CDS	13513138	13513509	628	-	2	ID=IDmodified-cds-2331;Parent=MP000114;Target=571at9126 24 147;identity=0.9919;rank=1
10	miniprot	CDS	13514037	13514106	108	-	0	ID=IDmodified-cds-2330;Parent=MP000114;Target=571at9126 1 23;identity=0.9583;rank=1
10	miniprot	stop_codon	13489084	13489086	0	-	0	ID=stop_codon-94;Parent=MP000114;rank=1
10	GeMoMa	mRNA	13506450	13530811	356	-	.	ID=PASSSERD09307.1;Parent=nbisL1-mrna-114;aa=427;alternative="onychos_gene-HAPLN2,pyrgi_gene-HAPLN2";avgCov=0.071;bestScore=780;ce=5;evidence=3;iAA=0.3018;lpm=12;maxGap=44;maxScore=1866;minCov=0;minSplitReads=0;nps=0;oldID=montanus_rna-XM_039702189.1_R1;pAA=0.489;prediction=1;raa=342;rce=5;ref-gene=montanus_gene-HAPLN2;start=M;stop=*;sumWeight=2.8;tae=0.25;tde=0;tie=0;tpc=0.0625
10	GeMoMa	exon	13506450	13506835	.	-	.	ID=nbis-exon-315978;Parent=PASSSERD09307.1;de=false;minCov=0;pc=0
10	GeMoMa	exon	13510760	13511065	.	-	.	ID=nbis-exon-315979;Parent=PASSSERD09307.1;de=false;minCov=0;pc=0
10	GeMoMa	exon	13512339	13512479	.	-	.	ID=nbis-exon-315980;Parent=PASSSERD09307.1;de=false;minCov=0;pc=0
10	GeMoMa	exon	13513138	13513505	.	-	.	ID=nbis-exon-315981;Parent=PASSSERD09307.1;de=false;minCov=0;pc=0
10	GeMoMa	exon	13530732	13530811	.	-	.	ID=nbis-exon-315982;Parent=PASSSERD09307.1;de=false;minCov=0;pc=0
10	GeMoMa	CDS	13506450	13506835	.	-	2	ID=cds-287684;Parent=PASSSERD09307.1;ae=false;minCov=0;pc=0
10	GeMoMa	CDS	13510760	13511065	.	-	2	ID=cds-287683;Parent=PASSSERD09307.1;ae=true;de=false;minCov=0;pc=0.2614
10	GeMoMa	CDS	13512339	13512479	.	-	2	ID=cds-287682;Parent=PASSSERD09307.1;ae=false;de=false;minCov=0;pc=0
10	GeMoMa	CDS	13513138	13513505	.	-	1	ID=cds-287681;Parent=PASSSERD09307.1;ae=false;de=false;minCov=0;pc=0
10	GeMoMa	CDS	13530732	13530811	.	-	0	ID=cds-287680;Parent=PASSSERD09307.1;de=false;minCov=0;pc=0
10	GAF	gene	13591307	13595103	.	-	.	ID=PASSSERD09308;combinedEvidence=4;complete=3;maxEvidence=4;maxTie=1.0;transcripts=3
10	GeMoMa	mRNA	13591307	13595103	1889	-	.	ID=PASSSERD09308.1;Parent=PASSSERD09308;aa=362;alternative="montanus_gene-AEN,onychos_gene-AEN,pyrgi_gene-LOC121354561";avgCov=737.6188;bestScore=1889;ce=4;evidence=4;iAA=1;lpm=362;maxGap=0;maxScore=1889;minCov=9;minSplitReads=314;nps=0;oldID=passerold_transcript:ENSPDOT00000020623_R0;pAA=1;prediction=0;raa=362;rce=4;ref-gene=passerold_gene:ENSPDOG00000013615;start=M;stop=*;sumWeight=3.6;tae=1;tde=1;tie=1;tpc=1
10	GeMoMa	exon	13591307	13593097	.	-	.	ID=nbis-exon-315983;Parent=PASSSERD09308.1;de=true;minCov=9;pc=1
10	GeMoMa	exon	13593472	13593672	.	-	.	ID=nbis-exon-315984;Parent=PASSSERD09308.1;de=true;minCov=9;pc=1
10	GeMoMa	exon	13593940	13594568	.	-	.	ID=nbis-exon-315985;Parent=PASSSERD09308.1;de=true;minCov=9;pc=1
10	GeMoMa	exon	13595036	13595103	.	-	.	ID=nbis-exon-315986;Parent=PASSSERD09308.1;de=true;minCov=9;pc=1
10	GeMoMa	CDS	13592894	13593097	.	-	0	ID=cds-287688;Parent=PASSSERD09308.1;ae=true;minCov=552;pc=1
10	GeMoMa	CDS	13593472	13593672	.	-	0	ID=cds-287687;Parent=PASSSERD09308.1;ae=true;de=true;minCov=912;pc=1
10	GeMoMa	CDS	13593940	13594568	.	-	2	ID=cds-287686;Parent=PASSSERD09308.1;ae=true;de=true;minCov=456;pc=1
10	GeMoMa	CDS	13595036	13595087	.	-	0	ID=cds-287685;Parent=PASSSERD09308.1;de=true;minCov=9;pc=1
10	AnnotationFinalizer_	five_prime_UTR	13595088	13595103	.	-	.	ID=five_prime_utr-36836;Parent=PASSSERD09308.1
10	AnnotationFinalizer_	three_prime_UTR	13591307	13592893	.	-	.	ID=three_prime_utr-29907;Parent=PASSSERD09308.1
10	GeMoMa	mRNA	13591307	13595103	1624	-	.	ID=PASSSERD09308.2;Parent=PASSSERD09308;aa=344;avgCov=770.5862;bestScore=1624;ce=3;evidence=1;iAA=0.9017;lpm=72;maxGap=10;maxScore=1826;minCov=456;minSplitReads=892;nps=0;oldID=onychos_rna-XM_041418967.1_R0;pAA=0.9157;prediction=0;raa=352;rce=3;ref-gene=onychos_gene-AEN;start=M;stop=*;sumWeight=1.0;tae=1;tde=1;tie=1;tpc=1
10	GeMoMa	exon	13591307	13593097	.	-	.	ID=nbis-exon-315987;Parent=PASSSERD09308.2;de=true;minCov=456;pc=1
10	GeMoMa	exon	13593472	13593672	.	-	.	ID=nbis-exon-315988;Parent=PASSSERD09308.2;de=true;minCov=456;pc=1
10	GeMoMa	exon	13593940	13594568	.	-	.	ID=nbis-exon-315989;Parent=PASSSERD09308.2;de=true;minCov=456;pc=1
10	GeMoMa	exon	13595036	13595103	.	-	.	ID=nbis-exon-315990;Parent=PASSSERD09308.2;de=true;minCov=456;pc=1
10	GeMoMa	CDS	13592894	13593097	.	-	0	ID=cds-287691;Parent=PASSSERD09308.2;ae=true;minCov=552;pc=1
10	GeMoMa	CDS	13593472	13593672	.	-	0	ID=cds-287690;Parent=PASSSERD09308.2;ae=true;de=true;minCov=912;pc=1
10	GeMoMa	CDS	13593940	13594566	.	-	0	ID=cds-287689;Parent=PASSSERD09308.2;de=true;minCov=456;pc=1
10	AnnotationFinalizer_	five_prime_UTR	13594567	13594568	.	-	.	ID=five_prime_utr-36838;Parent=PASSSERD09308.2
10	AnnotationFinalizer_	five_prime_UTR	13595036	13595103	.	-	.	ID=five_prime_utr-36837;Parent=PASSSERD09308.2
10	AnnotationFinalizer_	three_prime_UTR	13591307	13592893	.	-	.	ID=three_prime_utr-29908;Parent=PASSSERD09308.2
10	GeMoMa	mRNA	13591307	13595103	528	-	.	ID=PASSSERD09308.3;Parent=PASSSERD09308;aa=337;avgCov=774.9327;bestScore=528;ce=3;evidence=1;iAA=0.3741;lpm=20;maxGap=32;maxScore=1804;minCov=456;minSplitReads=892;nps=0;oldID=montanus_rna-XM_039702183.1_R0;pAA=0.5387;prediction=0;raa=347;rce=3;ref-gene=montanus_gene-ISG20L2;start=M;stop=*;sumWeight=0.8;tae=1;tde=1;tie=1;tpc=1
10	GeMoMa	exon	13591307	13593097	.	-	.	ID=nbis-exon-315991;Parent=PASSSERD09308.3;de=true;minCov=456;pc=1
10	GeMoMa	exon	13593472	13593672	.	-	.	ID=nbis-exon-315992;Parent=PASSSERD09308.3;de=true;minCov=456;pc=1
10	GeMoMa	exon	13593940	13594568	.	-	.	ID=nbis-exon-315993;Parent=PASSSERD09308.3;de=true;minCov=456;pc=1
10	GeMoMa	exon	13595036	13595103	.	-	.	ID=nbis-exon-315994;Parent=PASSSERD09308.3;de=true;minCov=456;pc=1
10	GeMoMa	CDS	13592894	13593097	.	-	0	ID=cds-287694;Parent=PASSSERD09308.3;ae=true;minCov=552;pc=1
10	GeMoMa	CDS	13593472	13593672	.	-	0	ID=cds-287693;Parent=PASSSERD09308.3;ae=true;de=true;minCov=912;pc=1
10	GeMoMa	CDS	13593940	13594545	.	-	0	ID=cds-287692;Parent=PASSSERD09308.3;de=true;minCov=456;pc=1
10	AnnotationFinalizer_	five_prime_UTR	13594546	13594568	.	-	.	ID=five_prime_utr-36840;Parent=PASSSERD09308.3
10	AnnotationFinalizer_	five_prime_UTR	13595036	13595103	.	-	.	ID=five_prime_utr-36839;Parent=PASSSERD09308.3
10	AnnotationFinalizer_	three_prime_UTR	13591307	13592893	.	-	.	ID=three_prime_utr-29909;Parent=PASSSERD09308.3
10	GAF	gene	13614211	13639085	.	+	.	ID=PASSSERD09309;combinedEvidence=4;complete=3;maxEvidence=4;maxTie=1.0;transcripts=3
```
