## Supplemental file 2 for "Rapid genome functional annotation pipeline anchored to the House sparrow (*Passer domesticus*, Linnaeus 1758) genome reannotation": PasserD.gff (part 89 of 129)

```
10	GeMoMa	mRNA	13614211	13627944	2921	+	.	ID=PASSSERD09309.1;Parent=PASSSERD09309;aa=552;alternative="onychos_gene-DET1,passerold_gene:ENSPDOG00000000237,pyrgi_gene-DET1";avgCov=157.1745;bestScore=2921;ce=4;evidence=4;iAA=1;lpm=552;maxGap=0;maxScore=2921;minCov=70;minSplitReads=99;nps=0;oldID=montanus_rna-XM_039722944.1_R0;pAA=1;prediction=0;raa=552;rce=4;ref-gene=montanus_gene-DET1;start=M;stop=*;sumWeight=3.6;tae=1;tde=1;tie=1;tpc=1
10	GeMoMa	exon	13614211	13614500	.	+	.	ID=nbis-exon-315995;Parent=PASSSERD09309.1;de=true;minCov=70;pc=1
10	GeMoMa	exon	13615315	13616423	.	+	.	ID=nbis-exon-315996;Parent=PASSSERD09309.1;de=true;minCov=70;pc=1
10	GeMoMa	exon	13619449	13619639	.	+	.	ID=nbis-exon-315997;Parent=PASSSERD09309.1;de=true;minCov=70;pc=1
10	GeMoMa	exon	13621233	13621424	.	+	.	ID=nbis-exon-315998;Parent=PASSSERD09309.1;de=true;minCov=70;pc=1
10	GeMoMa	exon	13625148	13627944	.	+	.	ID=nbis-exon-315999;Parent=PASSSERD09309.1;de=true;minCov=70;pc=1
10	GeMoMa	CDS	13615341	13616423	.	+	0	ID=cds-287695;Parent=PASSSERD09309.1;de=true;minCov=70;pc=1
10	GeMoMa	CDS	13619449	13619639	.	+	0	ID=cds-287696;Parent=PASSSERD09309.1;ae=true;de=true;minCov=143;pc=1
10	GeMoMa	CDS	13621233	13621424	.	+	1	ID=cds-287697;Parent=PASSSERD09309.1;ae=true;de=true;minCov=123;pc=1
10	GeMoMa	CDS	13625148	13625337	.	+	1	ID=cds-287698;Parent=PASSSERD09309.1;ae=true;minCov=133;pc=1
10	AnnotationFinalizer_	five_prime_UTR	13614211	13614500	.	+	.	ID=five_prime_utr-36841;Parent=PASSSERD09309.1
10	AnnotationFinalizer_	five_prime_UTR	13615315	13615340	.	+	.	ID=five_prime_utr-36842;Parent=PASSSERD09309.1
10	AnnotationFinalizer_	three_prime_UTR	13625338	13627944	.	+	.	ID=three_prime_utr-29910;Parent=PASSSERD09309.1
10	GeMoMa	mRNA	13614211	13627944	2612	+	.	ID=PASSSERD09309.3;Parent=PASSSERD09309;aa=514;avgCov=152.0759;bestScore=2612;ce=4;evidence=1;iAA=0.9728;lpm=498;maxGap=13;maxScore=2641;minCov=24;minSplitReads=4;nps=0;oldID=onychos_rna-XM_041418441.1_R0;pAA=0.9728;prediction=0;raa=501;rce=4;ref-gene=onychos_gene-DET1;start=M;stop=*;sumWeight=1.0;tae=1;tde=1;tie=1;tpc=1
10	GeMoMa	exon	13614211	13614500	.	+	.	ID=nbis-exon-316007;Parent=PASSSERD09309.3;de=true;minCov=70;pc=1
10	GeMoMa	exon	13615315	13616423	.	+	.	ID=nbis-exon-316008;Parent=PASSSERD09309.3;de=true;minCov=70;pc=1
10	GeMoMa	exon	13619449	13619639	.	+	.	ID=nbis-exon-316009;Parent=PASSSERD09309.3;de=true;minCov=70;pc=1
10	GeMoMa	exon	13621233	13621424	.	+	.	ID=nbis-exon-316010;Parent=PASSSERD09309.3;de=true;minCov=70;pc=1
10	GeMoMa	exon	13621711	13627944	.	+	.	ID=nbis-exon-316011;Parent=PASSSERD09309.3;de=true;minCov=70;pc=1
10	GeMoMa	CDS	13615341	13616423	.	+	0	ID=cds-287704;Parent=PASSSERD09309.3;de=true;minCov=70;pc=1
10	GeMoMa	CDS	13619449	13619639	.	+	0	ID=cds-287705;Parent=PASSSERD09309.3;ae=true;de=true;minCov=143;pc=1
10	GeMoMa	CDS	13621233	13621424	.	+	1	ID=cds-287706;Parent=PASSSERD09309.3;ae=true;de=true;minCov=123;pc=1
10	GeMoMa	CDS	13621711	13621786	.	+	1	ID=cds-287707;Parent=PASSSERD09309.3;ae=true;minCov=24;pc=1
10	AnnotationFinalizer_	five_prime_UTR	13614211	13614500	.	+	.	ID=five_prime_utr-36845;Parent=PASSSERD09309.3
10	AnnotationFinalizer_	five_prime_UTR	13615315	13615340	.	+	.	ID=five_prime_utr-36846;Parent=PASSSERD09309.3
10	AnnotationFinalizer_	three_prime_UTR	13621787	13627944	.	+	.	ID=three_prime_utr-29913;Parent=PASSSERD09309.3
10	GeMoMa	mRNA	13614211	13639085	2949	+	.	ID=PASSSERD09309.2;Parent=PASSSERD09309;aa=563;alternative="onychos_gene-DET1";avgCov=146.8242;bestScore=2949;ce=5;evidence=2;iAA=0.9911;lpm=288;maxGap=0;maxScore=2974;minCov=45;minSplitReads=2;nps=0;oldID=pyrgi_rna-XM_041468791.1_R0;pAA=0.9911;prediction=0;raa=563;rce=5;ref-gene=pyrgi_gene-DET1;start=M;stop=*;sumWeight=2.0;tae=1;tde=1;tie=1;tpc=1
10	GeMoMa	exon	13614211	13614500	.	+	.	ID=nbis-exon-316000;Parent=PASSSERD09309.2;de=true;minCov=70;pc=1
10	GeMoMa	exon	13615315	13616423	.	+	.	ID=nbis-exon-316001;Parent=PASSSERD09309.2;de=true;minCov=70;pc=1
10	GeMoMa	exon	13619449	13619639	.	+	.	ID=nbis-exon-316002;Parent=PASSSERD09309.2;de=true;minCov=70;pc=1
10	GeMoMa	exon	13621233	13621424	.	+	.	ID=nbis-exon-316003;Parent=PASSSERD09309.2;de=true;minCov=70;pc=1
10	GeMoMa	exon	13634909	13634986	.	+	.	ID=nbis-exon-316004;Parent=PASSSERD09309.2;de=true;minCov=70;pc=1
10	GeMoMa	exon	13635074	13636703	.	+	.	ID=nbis-exon-316005;Parent=PASSSERD09309.2;de=true;minCov=70;pc=1
10	GeMoMa	exon	13636727	13639085	.	+	.	ID=nbis-exon-316006;Parent=PASSSERD09309.2;de=true;minCov=70;pc=1
10	GeMoMa	CDS	13615341	13616423	.	+	0	ID=cds-287699;Parent=PASSSERD09309.2;de=true;minCov=70;pc=1
10	GeMoMa	CDS	13619449	13619639	.	+	0	ID=cds-287700;Parent=PASSSERD09309.2;ae=true;de=true;minCov=143;pc=1
10	GeMoMa	CDS	13621233	13621424	.	+	1	ID=cds-287701;Parent=PASSSERD09309.2;ae=true;de=true;minCov=123;pc=1
10	GeMoMa	CDS	13634909	13634986	.	+	1	ID=cds-287702;Parent=PASSSERD09309.2;ae=true;de=true;minCov=84;pc=1
10	GeMoMa	CDS	13635074	13635218	.	+	1	ID=cds-287703;Parent=PASSSERD09309.2;ae=true;minCov=45;pc=1
10	AnnotationFinalizer_	five_prime_UTR	13614211	13614500	.	+	.	ID=five_prime_utr-36843;Parent=PASSSERD09309.2
10	AnnotationFinalizer_	five_prime_UTR	13615315	13615340	.	+	.	ID=five_prime_utr-36844;Parent=PASSSERD09309.2
10	AnnotationFinalizer_	three_prime_UTR	13635219	13636703	.	+	.	ID=three_prime_utr-29911;Parent=PASSSERD09309.2
10	AnnotationFinalizer_	three_prime_UTR	13636727	13639085	.	+	.	ID=three_prime_utr-29912;Parent=PASSSERD09309.2
10	GAF	gene	13632909	13639687	.	-	.	ID=PASSSERD09310;combinedEvidence=4;complete=2;maxEvidence=3;maxTie=1.0;transcripts=2
10	GeMoMa	mRNA	13632909	13639254	934	-	.	ID=PASSSERD09310.1;Parent=PASSSERD09310;aa=184;alternative="onychos_gene-MRPS11,pyrgi_gene-MRPS11";avgCov=17196.5054;bestScore=934;ce=6;evidence=3;iAA=0.9891;lpm=181;maxGap=0;maxScore=944;minCov=2015;minSplitReads=4862;nps=0;oldID=montanus_rna-XM_039722950.1_R0;pAA=0.9946;prediction=0;raa=184;rce=6;ref-gene=montanus_gene-MRPS11;start=M;stop=*;sumWeight=2.8;tae=1;tde=1;tie=1;tpc=1
10	GeMoMa	exon	13632909	13635925	.	-	.	ID=nbis-exon-316012;Parent=PASSSERD09310.1;de=true;minCov=2015;pc=1
10	GeMoMa	exon	13636358	13636423	.	-	.	ID=nbis-exon-316013;Parent=PASSSERD09310.1;de=true;minCov=2015;pc=1
10	GeMoMa	exon	13637735	13637864	.	-	.	ID=nbis-exon-316014;Parent=PASSSERD09310.1;de=true;minCov=2015;pc=1
10	GeMoMa	exon	13638550	13638639	.	-	.	ID=nbis-exon-316015;Parent=PASSSERD09310.1;de=true;minCov=2015;pc=1
10	GeMoMa	exon	13638876	13638986	.	-	.	ID=nbis-exon-316016;Parent=PASSSERD09310.1;de=true;minCov=2015;pc=1
10	GeMoMa	exon	13639134	13639254	.	-	.	ID=nbis-exon-316017;Parent=PASSSERD09310.1;de=true;minCov=2015;pc=1
10	GeMoMa	CDS	13635818	13635925	.	-	0	ID=cds-287713;Parent=PASSSERD09310.1;ae=true;minCov=19756;pc=1
10	GeMoMa	CDS	13636358	13636423	.	-	0	ID=cds-287712;Parent=PASSSERD09310.1;ae=true;de=true;minCov=17898;pc=1
10	GeMoMa	CDS	13637735	13637864	.	-	1	ID=cds-287711;Parent=PASSSERD09310.1;ae=true;de=true;minCov=18849;pc=1
10	GeMoMa	CDS	13638550	13638639	.	-	1	ID=cds-287710;Parent=PASSSERD09310.1;ae=true;de=true;minCov=15794;pc=1
10	GeMoMa	CDS	13638876	13638986	.	-	1	ID=cds-287709;Parent=PASSSERD09310.1;ae=true;de=true;minCov=5141;pc=1
10	GeMoMa	CDS	13639134	13639180	.	-	0	ID=cds-287708;Parent=PASSSERD09310.1;de=true;minCov=2015;pc=1
10	AnnotationFinalizer_	five_prime_UTR	13639181	13639254	.	-	.	ID=five_prime_utr-36847;Parent=PASSSERD09310.1
10	AnnotationFinalizer_	three_prime_UTR	13632909	13635817	.	-	.	ID=three_prime_utr-29914;Parent=PASSSERD09310.1
10	GeMoMa	mRNA	13632909	13639687	1489	-	.	ID=PASSSERD09310.2;Parent=PASSSERD09310;aa=353;avgCov=9119.2455;bestScore=1489;ce=6;evidence=1;iAA=1;lpm=353;maxGap=0;maxScore=1489;minCov=0;minSplitReads=4862;nps=0;oldID=passerold_transcript:ENSPDOT00000000305_R0;pAA=1;prediction=0;raa=353;rce=6;ref-gene=passerold_gene:ENSPDOG00000000252;start=M;stop=*;sumWeight=0.8;tae=1;tde=1;tie=1;tpc=0.6959
10	GeMoMa	exon	13632909	13635925	.	-	.	ID=nbis-exon-316018;Parent=PASSSERD09310.2;de=true;minCov=0;pc=0.4188
10	GeMoMa	exon	13636358	13636423	.	-	.	ID=nbis-exon-316019;Parent=PASSSERD09310.2;de=true;minCov=0;pc=0.4188
10	GeMoMa	exon	13637735	13637864	.	-	.	ID=nbis-exon-316020;Parent=PASSSERD09310.2;de=true;minCov=0;pc=0.4188
10	GeMoMa	exon	13638550	13638639	.	-	.	ID=nbis-exon-316021;Parent=PASSSERD09310.2;de=true;minCov=0;pc=0.4188
10	GeMoMa	exon	13638876	13638986	.	-	.	ID=nbis-exon-316022;Parent=PASSSERD09310.2;de=true;minCov=0;pc=0.4188
10	GeMoMa	exon	13639134	13639687	.	-	.	ID=nbis-exon-316023;Parent=PASSSERD09310.2;de=true;minCov=0;pc=0.4188
10	GeMoMa	CDS	13635818	13635925	.	-	0	ID=cds-287719;Parent=PASSSERD09310.2;ae=true;minCov=19756;pc=1
10	GeMoMa	CDS	13636358	13636423	.	-	0	ID=cds-287718;Parent=PASSSERD09310.2;ae=true;de=true;minCov=17898;pc=1
10	GeMoMa	CDS	13637735	13637864	.	-	1	ID=cds-287717;Parent=PASSSERD09310.2;ae=true;de=true;minCov=18849;pc=1
10	GeMoMa	CDS	13638550	13638639	.	-	1	ID=cds-287716;Parent=PASSSERD09310.2;ae=true;de=true;minCov=15794;pc=1
10	GeMoMa	CDS	13638876	13638986	.	-	1	ID=cds-287715;Parent=PASSSERD09310.2;ae=true;de=true;minCov=5141;pc=1
10	GeMoMa	CDS	13639134	13639687	.	-	0	ID=cds-287714;Parent=PASSSERD09310.2;de=true;minCov=0;pc=0.4188
10	AnnotationFinalizer_	three_prime_UTR	13632909	13635817	.	-	.	ID=three_prime_utr-29915;Parent=PASSSERD09310.2
10	GAF	gene	13639431	13641752	.	+	.	ID=PASSSERD09311;combinedEvidence=3;complete=1;maxEvidence=3;maxTie=1.0;transcripts=1
10	GeMoMa	mRNA	13639431	13641752	1110	+	.	ID=PASSSERD09311.1;Parent=PASSSERD09311;aa=232;alternative="montanus_gene-MRPL46,onychos_gene-MRPL46";avgCov=4368.0144;bestScore=1110;ce=4;evidence=3;iAA=0.8376;lpm=97;maxGap=39;maxScore=1397;minCov=700;minSplitReads=2618;nps=0;oldID=pyrgi_rna-XM_041468795.1_R0;pAA=0.845;prediction=0;raa=271;rce=4;ref-gene=pyrgi_gene-MRPL46;start=M;stop=*;sumWeight=2.8;tae=1;tde=1;tie=1;tpc=1
10	GeMoMa	exon	13639431	13639531	.	+	.	ID=nbis-exon-316024;Parent=PASSSERD09311.1;de=true;minCov=700;pc=1
10	GeMoMa	exon	13639864	13640056	.	+	.	ID=nbis-exon-316025;Parent=PASSSERD09311.1;de=true;minCov=700;pc=1
10	GeMoMa	exon	13640570	13640743	.	+	.	ID=nbis-exon-316026;Parent=PASSSERD09311.1;de=true;minCov=700;pc=1
10	GeMoMa	exon	13641273	13641752	.	+	.	ID=nbis-exon-316027;Parent=PASSSERD09311.1;de=true;minCov=700;pc=1
10	GeMoMa	CDS	13639454	13639531	.	+	0	ID=cds-287720;Parent=PASSSERD09311.1;de=true;minCov=700;pc=1
10	GeMoMa	CDS	13639864	13640056	.	+	0	ID=cds-287721;Parent=PASSSERD09311.1;ae=true;de=true;minCov=2662;pc=1
10	GeMoMa	CDS	13640570	13640743	.	+	2	ID=cds-287722;Parent=PASSSERD09311.1;ae=true;de=true;minCov=4034;pc=1
10	GeMoMa	CDS	13641273	13641523	.	+	2	ID=cds-287723;Parent=PASSSERD09311.1;ae=true;minCov=3664;pc=1
10	AnnotationFinalizer_	five_prime_UTR	13639431	13639453	.	+	.	ID=five_prime_utr-36848;Parent=PASSSERD09311.1
10	AnnotationFinalizer_	three_prime_UTR	13641524	13641752	.	+	.	ID=three_prime_utr-29916;Parent=PASSSERD09311.1
10	GAF	gene	13705736	13908544	.	+	.	ID=PASSSERD09312;combinedEvidence=4;complete=3;maxEvidence=4;maxTie=0.7059;transcripts=3
10	GeMoMa	mRNA	13705736	13844917	3054	+	.	ID=PASSSERD09312.3;Parent=PASSSERD09312;aa=570;alternative="onychos_gene-NTRK3";avgCov=32.4977;bestScore=3054;ce=13;evidence=2;iAA=1;lpm=570;maxGap=0;maxScore=3054;minCov=10;minSplitReads=0;nps=0;oldID=montanus_rna-XM_039723238.1_R0;pAA=1;prediction=0;raa=570;rce=13;ref-gene=montanus_gene-NTRK3;start=M;stop=*;sumWeight=1.8;tae=0.6667;tde=0.6667;tie=0.6667;tpc=1
10	GeMoMa	exon	13705736	13705888	.	+	.	ID=nbis-exon-316065;Parent=PASSSERD09312.3;de=false;minCov=10;pc=1
10	GeMoMa	exon	13706018	13706277	.	+	.	ID=nbis-exon-316066;Parent=PASSSERD09312.3;de=false;minCov=10;pc=1
10	GeMoMa	exon	13737950	13738024	.	+	.	ID=nbis-exon-316067;Parent=PASSSERD09312.3;de=false;minCov=10;pc=1
10	GeMoMa	exon	13739451	13739522	.	+	.	ID=nbis-exon-316068;Parent=PASSSERD09312.3;de=false;minCov=10;pc=1
10	GeMoMa	exon	13757629	13757697	.	+	.	ID=nbis-exon-316069;Parent=PASSSERD09312.3;de=false;minCov=10;pc=1
10	GeMoMa	exon	13764766	13764923	.	+	.	ID=nbis-exon-316070;Parent=PASSSERD09312.3;de=false;minCov=10;pc=1
10	GeMoMa	exon	13767206	13767348	.	+	.	ID=nbis-exon-316071;Parent=PASSSERD09312.3;de=false;minCov=10;pc=1
10	GeMoMa	exon	13767910	13768051	.	+	.	ID=nbis-exon-316072;Parent=PASSSERD09312.3;de=false;minCov=10;pc=1
10	GeMoMa	exon	13770190	13770486	.	+	.	ID=nbis-exon-316073;Parent=PASSSERD09312.3;de=false;minCov=10;pc=1
10	GeMoMa	exon	13773819	13773842	.	+	.	ID=nbis-exon-316074;Parent=PASSSERD09312.3;de=false;minCov=10;pc=1
10	GeMoMa	exon	13774639	13774709	.	+	.	ID=nbis-exon-316075;Parent=PASSSERD09312.3;de=false;minCov=10;pc=1
10	GeMoMa	exon	13776410	13776512	.	+	.	ID=nbis-exon-316076;Parent=PASSSERD09312.3;de=false;minCov=10;pc=1
10	GeMoMa	exon	13817999	13818187	.	+	.	ID=nbis-exon-316077;Parent=PASSSERD09312.3;de=false;minCov=10;pc=1
10	GeMoMa	exon	13842198	13844917	.	+	.	ID=nbis-exon-316078;Parent=PASSSERD09312.3;de=false;minCov=10;pc=1
10	GeMoMa	CDS	13706030	13706277	.	+	0	ID=cds-287759;Parent=PASSSERD09312.3;de=false;minCov=10;pc=1
10	GeMoMa	CDS	13737950	13738024	.	+	1	ID=cds-287760;Parent=PASSSERD09312.3;ae=false;de=true;minCov=27;pc=1
10	GeMoMa	CDS	13739451	13739522	.	+	1	ID=cds-287761;Parent=PASSSERD09312.3;ae=true;de=false;minCov=43;pc=1
10	GeMoMa	CDS	13757629	13757697	.	+	1	ID=cds-287762;Parent=PASSSERD09312.3;ae=false;de=true;minCov=28;pc=1
10	GeMoMa	CDS	13764766	13764923	.	+	1	ID=cds-287763;Parent=PASSSERD09312.3;ae=true;de=true;minCov=16;pc=1
10	GeMoMa	CDS	13767206	13767348	.	+	2	ID=cds-287764;Parent=PASSSERD09312.3;ae=true;de=true;minCov=15;pc=1
10	GeMoMa	CDS	13767910	13768051	.	+	0	ID=cds-287765;Parent=PASSSERD09312.3;ae=true;de=true;minCov=20;pc=1
10	GeMoMa	CDS	13770190	13770486	.	+	2	ID=cds-287766;Parent=PASSSERD09312.3;ae=true;de=true;minCov=25;pc=1
10	GeMoMa	CDS	13773819	13773842	.	+	2	ID=cds-287767;Parent=PASSSERD09312.3;ae=true;de=true;minCov=44;pc=1
10	GeMoMa	CDS	13774639	13774709	.	+	2	ID=cds-287768;Parent=PASSSERD09312.3;ae=true;de=true;minCov=28;pc=1
10	GeMoMa	CDS	13776410	13776512	.	+	0	ID=cds-287769;Parent=PASSSERD09312.3;ae=true;de=false;minCov=25;pc=1
10	GeMoMa	CDS	13817999	13818187	.	+	2	ID=cds-287770;Parent=PASSSERD09312.3;ae=false;de=false;minCov=37;pc=1
10	GeMoMa	CDS	13842198	13842316	.	+	2	ID=cds-287771;Parent=PASSSERD09312.3;ae=false;minCov=19;pc=1
10	AnnotationFinalizer_	five_prime_UTR	13705736	13705888	.	+	.	ID=five_prime_utr-36853;Parent=PASSSERD09312.3
10	AnnotationFinalizer_	five_prime_UTR	13706018	13706029	.	+	.	ID=five_prime_utr-36854;Parent=PASSSERD09312.3
10	AnnotationFinalizer_	three_prime_UTR	13842317	13844917	.	+	.	ID=three_prime_utr-29919;Parent=PASSSERD09312.3
10	GeMoMa	mRNA	13705736	13908544	4418	+	.	ID=PASSSERD09312.1;Parent=PASSSERD09312;aa=828;alternative="montanus_gene-NTRK3,onychos_gene-NTRK3,pyrgi_gene-NTRK3";avgCov=26.9332;bestScore=4418;ce=17;evidence=4;iAA=1;lpm=828;maxGap=0;maxScore=4418;minCov=2;minSplitReads=0;nps=0;oldID=passerold_transcript:ENSPDOT00000000346_R0;pAA=1;prediction=0;raa=828;rce=17;ref-gene=passerold_gene:ENSPDOG00000000282;start=M;stop=*;sumWeight=3.6;tae=0.6875;tde=0.75;tie=0.6875;tpc=1
10	GeMoMa	exon	13705736	13705888	.	+	.	ID=nbis-exon-316028;Parent=PASSSERD09312.1;de=false;minCov=10;pc=1
10	GeMoMa	exon	13706018	13706277	.	+	.	ID=nbis-exon-316029;Parent=PASSSERD09312.1;de=false;minCov=10;pc=1
10	GeMoMa	exon	13737950	13738024	.	+	.	ID=nbis-exon-316030;Parent=PASSSERD09312.1;de=false;minCov=10;pc=1
10	GeMoMa	exon	13739451	13739522	.	+	.	ID=nbis-exon-316031;Parent=PASSSERD09312.1;de=false;minCov=10;pc=1
10	GeMoMa	exon	13757629	13757697	.	+	.	ID=nbis-exon-316032;Parent=PASSSERD09312.1;de=false;minCov=10;pc=1
10	GeMoMa	exon	13764766	13764923	.	+	.	ID=nbis-exon-316033;Parent=PASSSERD09312.1;de=false;minCov=10;pc=1
10	GeMoMa	exon	13767206	13767348	.	+	.	ID=nbis-exon-316034;Parent=PASSSERD09312.1;de=false;minCov=10;pc=1
10	GeMoMa	exon	13767910	13768051	.	+	.	ID=nbis-exon-316035;Parent=PASSSERD09312.1;de=false;minCov=10;pc=1
10	GeMoMa	exon	13770190	13770486	.	+	.	ID=nbis-exon-316036;Parent=PASSSERD09312.1;de=false;minCov=10;pc=1
10	GeMoMa	exon	13773819	13773842	.	+	.	ID=nbis-exon-316037;Parent=PASSSERD09312.1;de=false;minCov=10;pc=1
10	GeMoMa	exon	13774639	13774709	.	+	.	ID=nbis-exon-316038;Parent=PASSSERD09312.1;de=false;minCov=10;pc=1
10	GeMoMa	exon	13776410	13776512	.	+	.	ID=nbis-exon-316039;Parent=PASSSERD09312.1;de=false;minCov=10;pc=1
10	GeMoMa	exon	13817999	13818187	.	+	.	ID=nbis-exon-316040;Parent=PASSSERD09312.1;de=false;minCov=10;pc=1
10	GeMoMa	exon	13868616	13868746	.	+	.	ID=nbis-exon-316041;Parent=PASSSERD09312.1;de=false;minCov=10;pc=1
10	GeMoMa	exon	13872751	13872923	.	+	.	ID=nbis-exon-316042;Parent=PASSSERD09312.1;de=false;minCov=10;pc=1
10	GeMoMa	exon	13876340	13876583	.	+	.	ID=nbis-exon-316043;Parent=PASSSERD09312.1;de=false;minCov=10;pc=1
10	GeMoMa	exon	13904490	13904648	.	+	.	ID=nbis-exon-316044;Parent=PASSSERD09312.1;de=false;minCov=10;pc=1
10	GeMoMa	exon	13907531	13908544	.	+	.	ID=nbis-exon-316045;Parent=PASSSERD09312.1;de=false;minCov=10;pc=1
10	GeMoMa	CDS	13706030	13706277	.	+	0	ID=cds-287724;Parent=PASSSERD09312.1;de=false;minCov=10;pc=1
10	GeMoMa	CDS	13737950	13738024	.	+	1	ID=cds-287725;Parent=PASSSERD09312.1;ae=false;de=true;minCov=27;pc=1
10	GeMoMa	CDS	13739451	13739522	.	+	1	ID=cds-287726;Parent=PASSSERD09312.1;ae=true;de=false;minCov=43;pc=1
10	GeMoMa	CDS	13757629	13757697	.	+	1	ID=cds-287727;Parent=PASSSERD09312.1;ae=false;de=true;minCov=28;pc=1
10	GeMoMa	CDS	13764766	13764923	.	+	1	ID=cds-287728;Parent=PASSSERD09312.1;ae=true;de=true;minCov=16;pc=1
10	GeMoMa	CDS	13767206	13767348	.	+	2	ID=cds-287729;Parent=PASSSERD09312.1;ae=true;de=true;minCov=15;pc=1
10	GeMoMa	CDS	13767910	13768051	.	+	0	ID=cds-287730;Parent=PASSSERD09312.1;ae=true;de=true;minCov=20;pc=1
10	GeMoMa	CDS	13770190	13770486	.	+	2	ID=cds-287731;Parent=PASSSERD09312.1;ae=true;de=true;minCov=25;pc=1
10	GeMoMa	CDS	13773819	13773842	.	+	2	ID=cds-287732;Parent=PASSSERD09312.1;ae=true;de=true;minCov=44;pc=1
10	GeMoMa	CDS	13774639	13774709	.	+	2	ID=cds-287733;Parent=PASSSERD09312.1;ae=true;de=true;minCov=28;pc=1
10	GeMoMa	CDS	13776410	13776512	.	+	0	ID=cds-287734;Parent=PASSSERD09312.1;ae=true;de=false;minCov=25;pc=1
10	GeMoMa	CDS	13817999	13818187	.	+	2	ID=cds-287735;Parent=PASSSERD09312.1;ae=false;de=false;minCov=37;pc=1
10	GeMoMa	CDS	13868616	13868746	.	+	2	ID=cds-287736;Parent=PASSSERD09312.1;ae=false;de=true;minCov=11;pc=1
10	GeMoMa	CDS	13872751	13872923	.	+	0	ID=cds-287737;Parent=PASSSERD09312.1;ae=true;de=true;minCov=2;pc=1
10	GeMoMa	CDS	13876340	13876583	.	+	1	ID=cds-287738;Parent=PASSSERD09312.1;ae=true;de=true;minCov=11;pc=1
10	GeMoMa	CDS	13904490	13904648	.	+	0	ID=cds-287739;Parent=PASSSERD09312.1;ae=false;de=true;minCov=12;pc=1
10	GeMoMa	CDS	13907531	13907716	.	+	0	ID=cds-287740;Parent=PASSSERD09312.1;ae=true;minCov=20;pc=1
10	AnnotationFinalizer_	five_prime_UTR	13705736	13705888	.	+	.	ID=five_prime_utr-36849;Parent=PASSSERD09312.1
10	AnnotationFinalizer_	five_prime_UTR	13706018	13706029	.	+	.	ID=five_prime_utr-36850;Parent=PASSSERD09312.1
10	AnnotationFinalizer_	three_prime_UTR	13907717	13908544	.	+	.	ID=three_prime_utr-29917;Parent=PASSSERD09312.1
10	GeMoMa	mRNA	13705736	13908544	4532	+	.	ID=PASSSERD09312.2;Parent=PASSSERD09312;aa=853;alternative="montanus_gene-NTRK3,pyrgi_gene-NTRK3";avgCov=26.261;bestScore=4532;ce=18;evidence=3;iAA=0.9965;lpm=610;maxGap=0;maxScore=4548;minCov=2;minSplitReads=0;nps=0;oldID=onychos_rna-XM_041418936.1_R0;pAA=0.9977;prediction=0;raa=853;rce=18;ref-gene=onychos_gene-NTRK3;start=M;stop=*;sumWeight=2.8;tae=0.7059;tde=0.7059;tie=0.7059;tpc=1
10	GeMoMa	exon	13705736	13705888	.	+	.	ID=nbis-exon-316046;Parent=PASSSERD09312.2;de=false;minCov=10;pc=1
10	GeMoMa	exon	13706018	13706277	.	+	.	ID=nbis-exon-316047;Parent=PASSSERD09312.2;de=false;minCov=10;pc=1
10	GeMoMa	exon	13737950	13738024	.	+	.	ID=nbis-exon-316048;Parent=PASSSERD09312.2;de=false;minCov=10;pc=1
10	GeMoMa	exon	13739451	13739522	.	+	.	ID=nbis-exon-316049;Parent=PASSSERD09312.2;de=false;minCov=10;pc=1
10	GeMoMa	exon	13757629	13757697	.	+	.	ID=nbis-exon-316050;Parent=PASSSERD09312.2;de=false;minCov=10;pc=1
10	GeMoMa	exon	13764766	13764923	.	+	.	ID=nbis-exon-316051;Parent=PASSSERD09312.2;de=false;minCov=10;pc=1
10	GeMoMa	exon	13767206	13767348	.	+	.	ID=nbis-exon-316052;Parent=PASSSERD09312.2;de=false;minCov=10;pc=1
10	GeMoMa	exon	13767910	13768051	.	+	.	ID=nbis-exon-316053;Parent=PASSSERD09312.2;de=false;minCov=10;pc=1
10	GeMoMa	exon	13770190	13770486	.	+	.	ID=nbis-exon-316054;Parent=PASSSERD09312.2;de=false;minCov=10;pc=1
10	GeMoMa	exon	13773819	13773842	.	+	.	ID=nbis-exon-316055;Parent=PASSSERD09312.2;de=false;minCov=10;pc=1
10	GeMoMa	exon	13774639	13774709	.	+	.	ID=nbis-exon-316056;Parent=PASSSERD09312.2;de=false;minCov=10;pc=1
10	GeMoMa	exon	13776410	13776512	.	+	.	ID=nbis-exon-316057;Parent=PASSSERD09312.2;de=false;minCov=10;pc=1
10	GeMoMa	exon	13817999	13818187	.	+	.	ID=nbis-exon-316058;Parent=PASSSERD09312.2;de=false;minCov=10;pc=1
10	GeMoMa	exon	13868616	13868746	.	+	.	ID=nbis-exon-316059;Parent=PASSSERD09312.2;de=false;minCov=10;pc=1
10	GeMoMa	exon	13872751	13872923	.	+	.	ID=nbis-exon-316060;Parent=PASSSERD09312.2;de=false;minCov=10;pc=1
10	GeMoMa	exon	13876340	13876583	.	+	.	ID=nbis-exon-316061;Parent=PASSSERD09312.2;de=false;minCov=10;pc=1
10	GeMoMa	exon	13887243	13887317	.	+	.	ID=nbis-exon-316062;Parent=PASSSERD09312.2;de=false;minCov=10;pc=1
10	GeMoMa	exon	13904490	13904648	.	+	.	ID=nbis-exon-316063;Parent=PASSSERD09312.2;de=false;minCov=10;pc=1
10	GeMoMa	exon	13907531	13908544	.	+	.	ID=nbis-exon-316064;Parent=PASSSERD09312.2;de=false;minCov=10;pc=1
10	GeMoMa	CDS	13706030	13706277	.	+	0	ID=cds-287741;Parent=PASSSERD09312.2;de=false;minCov=10;pc=1
10	GeMoMa	CDS	13737950	13738024	.	+	1	ID=cds-287742;Parent=PASSSERD09312.2;ae=false;de=true;minCov=27;pc=1
10	GeMoMa	CDS	13739451	13739522	.	+	1	ID=cds-287743;Parent=PASSSERD09312.2;ae=true;de=false;minCov=43;pc=1
10	GeMoMa	CDS	13757629	13757697	.	+	1	ID=cds-287744;Parent=PASSSERD09312.2;ae=false;de=true;minCov=28;pc=1
10	GeMoMa	CDS	13764766	13764923	.	+	1	ID=cds-287745;Parent=PASSSERD09312.2;ae=true;de=true;minCov=16;pc=1
10	GeMoMa	CDS	13767206	13767348	.	+	2	ID=cds-287746;Parent=PASSSERD09312.2;ae=true;de=true;minCov=15;pc=1
10	GeMoMa	CDS	13767910	13768051	.	+	0	ID=cds-287747;Parent=PASSSERD09312.2;ae=true;de=true;minCov=20;pc=1
10	GeMoMa	CDS	13770190	13770486	.	+	2	ID=cds-287748;Parent=PASSSERD09312.2;ae=true;de=true;minCov=25;pc=1
10	GeMoMa	CDS	13773819	13773842	.	+	2	ID=cds-287749;Parent=PASSSERD09312.2;ae=true;de=true;minCov=44;pc=1
10	GeMoMa	CDS	13774639	13774709	.	+	2	ID=cds-287750;Parent=PASSSERD09312.2;ae=true;de=true;minCov=28;pc=1
10	GeMoMa	CDS	13776410	13776512	.	+	0	ID=cds-287751;Parent=PASSSERD09312.2;ae=true;de=false;minCov=25;pc=1
10	GeMoMa	CDS	13817999	13818187	.	+	2	ID=cds-287752;Parent=PASSSERD09312.2;ae=false;de=false;minCov=37;pc=1
10	GeMoMa	CDS	13868616	13868746	.	+	2	ID=cds-287753;Parent=PASSSERD09312.2;ae=false;de=true;minCov=11;pc=1
10	GeMoMa	CDS	13872751	13872923	.	+	0	ID=cds-287754;Parent=PASSSERD09312.2;ae=true;de=true;minCov=2;pc=1
10	GeMoMa	CDS	13876340	13876583	.	+	1	ID=cds-287755;Parent=PASSSERD09312.2;ae=true;de=true;minCov=11;pc=1
10	GeMoMa	CDS	13887243	13887317	.	+	0	ID=cds-287756;Parent=PASSSERD09312.2;ae=true;de=false;minCov=4;pc=1
10	GeMoMa	CDS	13904490	13904648	.	+	0	ID=cds-287757;Parent=PASSSERD09312.2;ae=false;de=true;minCov=12;pc=1
10	GeMoMa	CDS	13907531	13907716	.	+	0	ID=cds-287758;Parent=PASSSERD09312.2;ae=true;minCov=20;pc=1
10	AnnotationFinalizer_	five_prime_UTR	13705736	13705888	.	+	.	ID=five_prime_utr-36851;Parent=PASSSERD09312.2
10	AnnotationFinalizer_	five_prime_UTR	13706018	13706029	.	+	.	ID=five_prime_utr-36852;Parent=PASSSERD09312.2
10	AnnotationFinalizer_	three_prime_UTR	13907717	13908544	.	+	.	ID=three_prime_utr-29918;Parent=PASSSERD09312.2
10	GAF	gene	14117460	14380279	.	-	.	ID=PASSSERD09313;combinedEvidence=1;complete=1;maxEvidence=1;maxTie=0.7273;transcripts=1
10	GeMoMa	mRNA	14117460	14380279	6015	-	.	ID=PASSSERD09313.1;Parent=PASSSERD09313;aa=1165;avgCov=10.9851;bestScore=6015;ce=23;evidence=1;iAA=0.9717;lpm=306;maxGap=1;maxScore=6189;minCov=0;minSplitReads=0;nps=0;oldID=pyrgi_rna-XM_041469320.1_R0;pAA=0.982;prediction=0;raa=1164;rce=23;ref-gene=pyrgi_gene-AGBL1;start=M;stop=*;sumWeight=1.0;tae=0.7727;tde=0.7273;tie=0.7273;tpc=0.9845
10	GeMoMa	exon	14117460	14118423	.	-	.	ID=nbis-exon-316079;Parent=PASSSERD09313.1;de=false;minCov=0;pc=0
10	GeMoMa	exon	14200768	14200928	.	-	.	ID=nbis-exon-316080;Parent=PASSSERD09313.1;de=false;minCov=0;pc=0
10	GeMoMa	exon	14233724	14233900	.	-	.	ID=nbis-exon-316081;Parent=PASSSERD09313.1;de=false;minCov=0;pc=0
10	GeMoMa	exon	14237832	14237963	.	-	.	ID=nbis-exon-316082;Parent=PASSSERD09313.1;de=false;minCov=0;pc=0
10	GeMoMa	exon	14242484	14242613	.	-	.	ID=nbis-exon-316083;Parent=PASSSERD09313.1;de=false;minCov=0;pc=0
10	GeMoMa	exon	14277348	14277528	.	-	.	ID=nbis-exon-316084;Parent=PASSSERD09313.1;de=false;minCov=0;pc=0
10	GeMoMa	exon	14301045	14301198	.	-	.	ID=nbis-exon-316085;Parent=PASSSERD09313.1;de=false;minCov=0;pc=0
10	GeMoMa	exon	14304651	14304798	.	-	.	ID=nbis-exon-316086;Parent=PASSSERD09313.1;de=false;minCov=0;pc=0
10	GeMoMa	exon	14310855	14310942	.	-	.	ID=nbis-exon-316087;Parent=PASSSERD09313.1;de=false;minCov=0;pc=0
10	GeMoMa	exon	14314173	14314321	.	-	.	ID=nbis-exon-316088;Parent=PASSSERD09313.1;de=false;minCov=0;pc=0
10	GeMoMa	exon	14314658	14314744	.	-	.	ID=nbis-exon-316089;Parent=PASSSERD09313.1;de=false;minCov=0;pc=0
10	GeMoMa	exon	14315774	14315857	.	-	.	ID=nbis-exon-316090;Parent=PASSSERD09313.1;de=false;minCov=0;pc=0
10	GeMoMa	exon	14317104	14317705	.	-	.	ID=nbis-exon-316091;Parent=PASSSERD09313.1;de=false;minCov=0;pc=0
10	GeMoMa	exon	14318695	14318811	.	-	.	ID=nbis-exon-316092;Parent=PASSSERD09313.1;de=false;minCov=0;pc=0
10	GeMoMa	exon	14320773	14320846	.	-	.	ID=nbis-exon-316093;Parent=PASSSERD09313.1;de=false;minCov=0;pc=0
10	GeMoMa	exon	14321769	14321934	.	-	.	ID=nbis-exon-316094;Parent=PASSSERD09313.1;de=false;minCov=0;pc=0
10	GeMoMa	exon	14326703	14326911	.	-	.	ID=nbis-exon-316095;Parent=PASSSERD09313.1;de=false;minCov=0;pc=0
10	GeMoMa	exon	14335535	14335572	.	-	.	ID=nbis-exon-316096;Parent=PASSSERD09313.1;de=false;minCov=0;pc=0
10	GeMoMa	exon	14355946	14356039	.	-	.	ID=nbis-exon-316097;Parent=PASSSERD09313.1;de=false;minCov=0;pc=0
10	GeMoMa	exon	14358401	14358532	.	-	.	ID=nbis-exon-316098;Parent=PASSSERD09313.1;de=false;minCov=0;pc=0
10	GeMoMa	exon	14359172	14359318	.	-	.	ID=nbis-exon-316099;Parent=PASSSERD09313.1;de=false;minCov=0;pc=0
10	GeMoMa	exon	14360625	14360688	.	-	.	ID=nbis-exon-316100;Parent=PASSSERD09313.1;de=false;minCov=0;pc=0
10	GeMoMa	exon	14380226	14380279	.	-	.	ID=nbis-exon-316101;Parent=PASSSERD09313.1;de=false;minCov=0;pc=0
10	GeMoMa	CDS	14118117	14118423	.	-	1	ID=cds-287794;Parent=PASSSERD09313.1;ae=false;minCov=4;pc=1
10	GeMoMa	CDS	14200768	14200928	.	-	0	ID=cds-287793;Parent=PASSSERD09313.1;ae=false;de=false;minCov=7;pc=1
10	GeMoMa	CDS	14233724	14233900	.	-	0	ID=cds-287792;Parent=PASSSERD09313.1;ae=true;de=false;minCov=6;pc=1
10	GeMoMa	CDS	14237832	14237963	.	-	0	ID=cds-287791;Parent=PASSSERD09313.1;ae=true;de=true;minCov=6;pc=1
10	GeMoMa	CDS	14242484	14242613	.	-	1	ID=cds-287790;Parent=PASSSERD09313.1;ae=false;de=true;minCov=5;pc=1
10	GeMoMa	CDS	14277348	14277528	.	-	2	ID=cds-287789;Parent=PASSSERD09313.1;ae=false;de=false;minCov=6;pc=1
10	GeMoMa	CDS	14301045	14301198	.	-	0	ID=cds-287788;Parent=PASSSERD09313.1;ae=true;de=false;minCov=7;pc=1
10	GeMoMa	CDS	14304651	14304798	.	-	1	ID=cds-287787;Parent=PASSSERD09313.1;ae=true;de=true;minCov=9;pc=1
10	GeMoMa	CDS	14310855	14310942	.	-	2	ID=cds-287786;Parent=PASSSERD09313.1;ae=true;de=true;minCov=10;pc=1
10	GeMoMa	CDS	14314173	14314321	.	-	1	ID=cds-287785;Parent=PASSSERD09313.1;ae=true;de=true;minCov=10;pc=1
10	GeMoMa	CDS	14314658	14314744	.	-	1	ID=cds-287784;Parent=PASSSERD09313.1;ae=true;de=true;minCov=9;pc=1
10	GeMoMa	CDS	14315774	14315857	.	-	1	ID=cds-287783;Parent=PASSSERD09313.1;ae=true;de=true;minCov=10;pc=1
10	GeMoMa	CDS	14317104	14317705	.	-	0	ID=cds-287782;Parent=PASSSERD09313.1;ae=true;de=true;minCov=3;pc=1
10	GeMoMa	CDS	14318695	14318811	.	-	0	ID=cds-287781;Parent=PASSSERD09313.1;ae=true;de=true;minCov=4;pc=1
10	GeMoMa	CDS	14320773	14320846	.	-	2	ID=cds-287780;Parent=PASSSERD09313.1;ae=true;de=true;minCov=5;pc=1
10	GeMoMa	CDS	14321769	14321934	.	-	0	ID=cds-287779;Parent=PASSSERD09313.1;ae=true;de=true;minCov=6;pc=1
10	GeMoMa	CDS	14326703	14326911	.	-	2	ID=cds-287778;Parent=PASSSERD09313.1;ae=true;de=true;minCov=4;pc=1
10	GeMoMa	CDS	14335535	14335572	.	-	1	ID=cds-287777;Parent=PASSSERD09313.1;ae=true;de=true;minCov=2;pc=1
10	GeMoMa	CDS	14355946	14356039	.	-	2	ID=cds-287776;Parent=PASSSERD09313.1;ae=true;de=false;minCov=2;pc=1
10	GeMoMa	CDS	14358401	14358532	.	-	2	ID=cds-287775;Parent=PASSSERD09313.1;ae=true;de=true;minCov=5;pc=1
10	GeMoMa	CDS	14359172	14359318	.	-	2	ID=cds-287774;Parent=PASSSERD09313.1;ae=true;de=true;minCov=11;pc=1
10	GeMoMa	CDS	14360625	14360688	.	-	0	ID=cds-287773;Parent=PASSSERD09313.1;ae=false;de=true;minCov=3;pc=1
10	GeMoMa	CDS	14380226	14380279	.	-	0	ID=cds-287772;Parent=PASSSERD09313.1;de=false;minCov=0;pc=0
10	AnnotationFinalizer_	three_prime_UTR	14117460	14118116	.	-	.	ID=three_prime_utr-29920;Parent=PASSSERD09313.1
10	GAF	gene	14454357	14462508	.	+	.	ID=PASSSERD09314;combinedEvidence=4;complete=1;maxEvidence=4;maxTie=NA;transcripts=1
10	GeMoMa	mRNA	14454357	14462508	3124	+	.	ID=PASSSERD09314.1;Parent=PASSSERD09314;aa=590;alternative="montanus_gene-ENC1,montanus_gene-LOC120498077,onychos_gene-ENC1,onychos_gene-KLHL25,onychos_gene-LOC121342012,passerold_gene:ENSPDOG00000014091,pyrgi_gene-ENC1,pyrgi_gene-KLHL25,pyrgi_gene-LOC121361302";avgCov=234.5446;bestScore=3124;ce=1;evidence=4;iAA=1;lpm=590;maxGap=0;maxScore=3124;minCov=38;minSplitReads=NA;nps=0;oldID=montanus_rna-XM_039723283.1_R0;pAA=1;prediction=0;raa=590;rce=1;ref-gene=montanus_gene-KLHL25;start=M;stop=*;sumWeight=3.6;tae=NA;tde=NA;tie=NA;tpc=1
10	GeMoMa	exon	14454357	14456317	.	+	.	ID=nbis-exon-316102;Parent=PASSSERD09314.1;minCov=38;pc=1
10	GeMoMa	exon	14461016	14462508	.	+	.	ID=nbis-exon-316103;Parent=PASSSERD09314.1;minCov=38;pc=1
10	GeMoMa	CDS	14454504	14456273	.	+	0	ID=cds-287795;Parent=PASSSERD09314.1;minCov=38;pc=1
10	AnnotationFinalizer_	five_prime_UTR	14454357	14454503	.	+	.	ID=five_prime_utr-36855;Parent=PASSSERD09314.1
10	AnnotationFinalizer_	three_prime_UTR	14456274	14456317	.	+	.	ID=three_prime_utr-29921;Parent=PASSSERD09314.1
10	AnnotationFinalizer_	three_prime_UTR	14461016	14462508	.	+	.	ID=three_prime_utr-29922;Parent=PASSSERD09314.1
10	GAF	gene	14469323	14625512	.	-	.	ID=PASSSERD09315;combinedEvidence=3;complete=7;maxEvidence=3;maxTie=1.0;transcripts=7
10	GeMoMa	mRNA	14469323	14540399	7164	-	.	ID=PASSSERD09315.6;Parent=PASSSERD09315;aa=1438;avgCov=188.7925;bestScore=7164;ce=31;evidence=1;iAA=0.9826;lpm=185;maxGap=0;maxScore=7298;minCov=19;minSplitReads=24;nps=0;oldID=onychos_rna-XM_041418368.1_R0;pAA=0.9896;prediction=0;raa=1438;rce=31;ref-gene=onychos_gene-AKAP13;start=M;stop=*;sumWeight=1.0;tae=1;tde=1;tie=1;tpc=1
10	GeMoMa	exon	14469323	14474851	.	-	.	ID=nbis-exon-316290;Parent=PASSSERD09315.6;de=true;minCov=19;pc=1
10	GeMoMa	exon	14475668	14475980	.	-	.	ID=nbis-exon-316291;Parent=PASSSERD09315.6;de=true;minCov=19;pc=1
10	GeMoMa	exon	14477341	14477790	.	-	.	ID=nbis-exon-316292;Parent=PASSSERD09315.6;de=true;minCov=19;pc=1
10	GeMoMa	exon	14478103	14478153	.	-	.	ID=nbis-exon-316293;Parent=PASSSERD09315.6;de=true;minCov=19;pc=1
10	GeMoMa	exon	14479313	14479357	.	-	.	ID=nbis-exon-316294;Parent=PASSSERD09315.6;de=true;minCov=19;pc=1
10	GeMoMa	exon	14479862	14479932	.	-	.	ID=nbis-exon-316295;Parent=PASSSERD09315.6;de=true;minCov=19;pc=1
10	GeMoMa	exon	14481981	14482145	.	-	.	ID=nbis-exon-316296;Parent=PASSSERD09315.6;de=true;minCov=19;pc=1
10	GeMoMa	exon	14482877	14483056	.	-	.	ID=nbis-exon-316297;Parent=PASSSERD09315.6;de=true;minCov=19;pc=1
10	GeMoMa	exon	14483379	14483461	.	-	.	ID=nbis-exon-316298;Parent=PASSSERD09315.6;de=true;minCov=19;pc=1
10	GeMoMa	exon	14483543	14483724	.	-	.	ID=nbis-exon-316299;Parent=PASSSERD09315.6;de=true;minCov=19;pc=1
10	GeMoMa	exon	14485071	14485147	.	-	.	ID=nbis-exon-316300;Parent=PASSSERD09315.6;de=true;minCov=19;pc=1
10	GeMoMa	exon	14487327	14487575	.	-	.	ID=nbis-exon-316301;Parent=PASSSERD09315.6;de=true;minCov=19;pc=1
10	GeMoMa	exon	14488088	14488205	.	-	.	ID=nbis-exon-316302;Parent=PASSSERD09315.6;de=true;minCov=19;pc=1
10	GeMoMa	exon	14488311	14488436	.	-	.	ID=nbis-exon-316303;Parent=PASSSERD09315.6;de=true;minCov=19;pc=1
10	GeMoMa	exon	14489060	14489310	.	-	.	ID=nbis-exon-316304;Parent=PASSSERD09315.6;de=true;minCov=19;pc=1
10	GeMoMa	exon	14489861	14490007	.	-	.	ID=nbis-exon-316305;Parent=PASSSERD09315.6;de=true;minCov=19;pc=1
10	GeMoMa	exon	14490566	14490678	.	-	.	ID=nbis-exon-316306;Parent=PASSSERD09315.6;de=true;minCov=19;pc=1
10	GeMoMa	exon	14491542	14491677	.	-	.	ID=nbis-exon-316307;Parent=PASSSERD09315.6;de=true;minCov=19;pc=1
10	GeMoMa	exon	14492871	14492937	.	-	.	ID=nbis-exon-316308;Parent=PASSSERD09315.6;de=true;minCov=19;pc=1
10	GeMoMa	exon	14493391	14493458	.	-	.	ID=nbis-exon-316309;Parent=PASSSERD09315.6;de=true;minCov=19;pc=1
10	GeMoMa	exon	14496516	14496687	.	-	.	ID=nbis-exon-316310;Parent=PASSSERD09315.6;de=true;minCov=19;pc=1
10	GeMoMa	exon	14500254	14500359	.	-	.	ID=nbis-exon-316311;Parent=PASSSERD09315.6;de=true;minCov=19;pc=1
10	GeMoMa	exon	14502076	14502118	.	-	.	ID=nbis-exon-316312;Parent=PASSSERD09315.6;de=true;minCov=19;pc=1
10	GeMoMa	exon	14509502	14509610	.	-	.	ID=nbis-exon-316313;Parent=PASSSERD09315.6;de=true;minCov=19;pc=1
10	GeMoMa	exon	14510195	14510372	.	-	.	ID=nbis-exon-316314;Parent=PASSSERD09315.6;de=true;minCov=19;pc=1
10	GeMoMa	exon	14512651	14512713	.	-	.	ID=nbis-exon-316315;Parent=PASSSERD09315.6;de=true;minCov=19;pc=1
10	GeMoMa	exon	14516110	14516163	.	-	.	ID=nbis-exon-316316;Parent=PASSSERD09315.6;de=true;minCov=19;pc=1
10	GeMoMa	exon	14519244	14519590	.	-	.	ID=nbis-exon-316317;Parent=PASSSERD09315.6;de=true;minCov=19;pc=1
10	GeMoMa	exon	14525801	14525937	.	-	.	ID=nbis-exon-316318;Parent=PASSSERD09315.6;de=true;minCov=19;pc=1
10	GeMoMa	exon	14529648	14529729	.	-	.	ID=nbis-exon-316319;Parent=PASSSERD09315.6;de=true;minCov=19;pc=1
10	GeMoMa	exon	14539536	14540399	.	-	.	ID=nbis-exon-316320;Parent=PASSSERD09315.6;de=true;minCov=19;pc=1
10	GeMoMa	CDS	14474802	14474851	.	-	2	ID=cds-288007;Parent=PASSSERD09315.6;ae=true;minCov=237;pc=1
10	GeMoMa	CDS	14475668	14475980	.	-	0	ID=cds-288006;Parent=PASSSERD09315.6;ae=true;de=true;minCov=312;pc=1
10	GeMoMa	CDS	14477341	14477790	.	-	0	ID=cds-288005;Parent=PASSSERD09315.6;ae=true;de=true;minCov=25;pc=1
10	GeMoMa	CDS	14478103	14478153	.	-	0	ID=cds-288004;Parent=PASSSERD09315.6;ae=true;de=true;minCov=168;pc=1
10	GeMoMa	CDS	14479313	14479357	.	-	0	ID=cds-288003;Parent=PASSSERD09315.6;ae=true;de=true;minCov=236;pc=1
10	GeMoMa	CDS	14479862	14479932	.	-	2	ID=cds-288002;Parent=PASSSERD09315.6;ae=true;de=true;minCov=230;pc=1
10	GeMoMa	CDS	14481981	14482145	.	-	2	ID=cds-288001;Parent=PASSSERD09315.6;ae=true;de=true;minCov=154;pc=1
10	GeMoMa	CDS	14482877	14483056	.	-	2	ID=cds-288000;Parent=PASSSERD09315.6;ae=true;de=true;minCov=209;pc=1
10	GeMoMa	CDS	14483379	14483461	.	-	1	ID=cds-287999;Parent=PASSSERD09315.6;ae=true;de=true;minCov=217;pc=1
10	GeMoMa	CDS	14483543	14483724	.	-	0	ID=cds-287998;Parent=PASSSERD09315.6;ae=true;de=true;minCov=205;pc=1
10	GeMoMa	CDS	14485071	14485147	.	-	2	ID=cds-287997;Parent=PASSSERD09315.6;ae=true;de=true;minCov=260;pc=1
10	GeMoMa	CDS	14487327	14487575	.	-	2	ID=cds-287996;Parent=PASSSERD09315.6;ae=true;de=true;minCov=218;pc=1
10	GeMoMa	CDS	14488088	14488205	.	-	0	ID=cds-287995;Parent=PASSSERD09315.6;ae=true;de=true;minCov=206;pc=1
10	GeMoMa	CDS	14488311	14488436	.	-	0	ID=cds-287994;Parent=PASSSERD09315.6;ae=true;de=true;minCov=218;pc=1
10	GeMoMa	CDS	14489060	14489310	.	-	2	ID=cds-287993;Parent=PASSSERD09315.6;ae=true;de=true;minCov=145;pc=1
10	GeMoMa	CDS	14489861	14490007	.	-	2	ID=cds-287992;Parent=PASSSERD09315.6;ae=true;de=true;minCov=175;pc=1
10	GeMoMa	CDS	14490566	14490678	.	-	1	ID=cds-287991;Parent=PASSSERD09315.6;ae=true;de=true;minCov=178;pc=1
10	GeMoMa	CDS	14491542	14491677	.	-	2	ID=cds-287990;Parent=PASSSERD09315.6;ae=true;de=true;minCov=106;pc=1
10	GeMoMa	CDS	14492871	14492937	.	-	0	ID=cds-287989;Parent=PASSSERD09315.6;ae=true;de=true;minCov=107;pc=1
10	GeMoMa	CDS	14493391	14493458	.	-	2	ID=cds-287988;Parent=PASSSERD09315.6;ae=true;de=true;minCov=116;pc=1
10	GeMoMa	CDS	14496516	14496687	.	-	0	ID=cds-287987;Parent=PASSSERD09315.6;ae=true;de=true;minCov=96;pc=1
10	GeMoMa	CDS	14500254	14500359	.	-	1	ID=cds-287986;Parent=PASSSERD09315.6;ae=true;de=true;minCov=100;pc=1
10	GeMoMa	CDS	14502076	14502118	.	-	2	ID=cds-287985;Parent=PASSSERD09315.6;ae=true;de=true;minCov=119;pc=1
10	GeMoMa	CDS	14509502	14509610	.	-	0	ID=cds-287984;Parent=PASSSERD09315.6;ae=true;de=true;minCov=109;pc=1
10	GeMoMa	CDS	14510195	14510372	.	-	1	ID=cds-287983;Parent=PASSSERD09315.6;ae=true;de=true;minCov=119;pc=1
10	GeMoMa	CDS	14512651	14512713	.	-	1	ID=cds-287982;Parent=PASSSERD09315.6;ae=true;de=true;minCov=56;pc=1
10	GeMoMa	CDS	14516110	14516163	.	-	1	ID=cds-287981;Parent=PASSSERD09315.6;ae=true;de=true;minCov=27;pc=1
10	GeMoMa	CDS	14519244	14519590	.	-	0	ID=cds-287980;Parent=PASSSERD09315.6;ae=true;de=true;minCov=29;pc=1
10	GeMoMa	CDS	14525801	14525937	.	-	2	ID=cds-287979;Parent=PASSSERD09315.6;ae=true;de=true;minCov=78;pc=1
10	GeMoMa	CDS	14529648	14529729	.	-	0	ID=cds-287978;Parent=PASSSERD09315.6;ae=true;de=true;minCov=81;pc=1
10	GeMoMa	CDS	14539536	14539616	.	-	0	ID=cds-287977;Parent=PASSSERD09315.6;de=true;minCov=19;pc=1
10	AnnotationFinalizer_	five_prime_UTR	14539617	14540399	.	-	.	ID=five_prime_utr-36866;Parent=PASSSERD09315.6
10	AnnotationFinalizer_	three_prime_UTR	14469323	14474801	.	-	.	ID=three_prime_utr-29928;Parent=PASSSERD09315.6
10	GeMoMa	mRNA	14469323	14540399	6944	-	.	ID=PASSSERD09315.7;Parent=PASSSERD09315;aa=1398;avgCov=192.4914;bestScore=6944;ce=29;evidence=1;iAA=0.9828;lpm=185;maxGap=0;maxScore=7077;minCov=19;minSplitReads=11;nps=0;oldID=onychos_rna-XM_041418369.1_R0;pAA=0.99;prediction=0;raa=1398;rce=29;ref-gene=onychos_gene-AKAP13;start=M;stop=*;sumWeight=1.0;tae=1;tde=1;tie=1;tpc=1
10	GeMoMa	exon	14469323	14474851	.	-	.	ID=nbis-exon-316321;Parent=PASSSERD09315.7;de=true;minCov=19;pc=1
10	GeMoMa	exon	14475668	14475980	.	-	.	ID=nbis-exon-316322;Parent=PASSSERD09315.7;de=true;minCov=19;pc=1
10	GeMoMa	exon	14477341	14477790	.	-	.	ID=nbis-exon-316323;Parent=PASSSERD09315.7;de=true;minCov=19;pc=1
10	GeMoMa	exon	14478103	14478153	.	-	.	ID=nbis-exon-316324;Parent=PASSSERD09315.7;de=true;minCov=19;pc=1
10	GeMoMa	exon	14479313	14479357	.	-	.	ID=nbis-exon-316325;Parent=PASSSERD09315.7;de=true;minCov=19;pc=1
10	GeMoMa	exon	14479862	14479932	.	-	.	ID=nbis-exon-316326;Parent=PASSSERD09315.7;de=true;minCov=19;pc=1
10	GeMoMa	exon	14481981	14482145	.	-	.	ID=nbis-exon-316327;Parent=PASSSERD09315.7;de=true;minCov=19;pc=1
10	GeMoMa	exon	14482877	14483056	.	-	.	ID=nbis-exon-316328;Parent=PASSSERD09315.7;de=true;minCov=19;pc=1
10	GeMoMa	exon	14483379	14483461	.	-	.	ID=nbis-exon-316329;Parent=PASSSERD09315.7;de=true;minCov=19;pc=1
10	GeMoMa	exon	14483543	14483724	.	-	.	ID=nbis-exon-316330;Parent=PASSSERD09315.7;de=true;minCov=19;pc=1
10	GeMoMa	exon	14485071	14485147	.	-	.	ID=nbis-exon-316331;Parent=PASSSERD09315.7;de=true;minCov=19;pc=1
10	GeMoMa	exon	14487327	14487575	.	-	.	ID=nbis-exon-316332;Parent=PASSSERD09315.7;de=true;minCov=19;pc=1
10	GeMoMa	exon	14488088	14488205	.	-	.	ID=nbis-exon-316333;Parent=PASSSERD09315.7;de=true;minCov=19;pc=1
10	GeMoMa	exon	14488311	14488436	.	-	.	ID=nbis-exon-316334;Parent=PASSSERD09315.7;de=true;minCov=19;pc=1
10	GeMoMa	exon	14489060	14489310	.	-	.	ID=nbis-exon-316335;Parent=PASSSERD09315.7;de=true;minCov=19;pc=1
10	GeMoMa	exon	14489861	14490007	.	-	.	ID=nbis-exon-316336;Parent=PASSSERD09315.7;de=true;minCov=19;pc=1
10	GeMoMa	exon	14490566	14490678	.	-	.	ID=nbis-exon-316337;Parent=PASSSERD09315.7;de=true;minCov=19;pc=1
10	GeMoMa	exon	14491542	14491677	.	-	.	ID=nbis-exon-316338;Parent=PASSSERD09315.7;de=true;minCov=19;pc=1
10	GeMoMa	exon	14492871	14492937	.	-	.	ID=nbis-exon-316339;Parent=PASSSERD09315.7;de=true;minCov=19;pc=1
10	GeMoMa	exon	14493391	14493458	.	-	.	ID=nbis-exon-316340;Parent=PASSSERD09315.7;de=true;minCov=19;pc=1
10	GeMoMa	exon	14496516	14496687	.	-	.	ID=nbis-exon-316341;Parent=PASSSERD09315.7;de=true;minCov=19;pc=1
10	GeMoMa	exon	14500254	14500359	.	-	.	ID=nbis-exon-316342;Parent=PASSSERD09315.7;de=true;minCov=19;pc=1
10	GeMoMa	exon	14502076	14502118	.	-	.	ID=nbis-exon-316343;Parent=PASSSERD09315.7;de=true;minCov=19;pc=1
10	GeMoMa	exon	14509502	14509610	.	-	.	ID=nbis-exon-316344;Parent=PASSSERD09315.7;de=true;minCov=19;pc=1
10	GeMoMa	exon	14510195	14510372	.	-	.	ID=nbis-exon-316345;Parent=PASSSERD09315.7;de=true;minCov=19;pc=1
10	GeMoMa	exon	14519244	14519587	.	-	.	ID=nbis-exon-316346;Parent=PASSSERD09315.7;de=true;minCov=19;pc=1
10	GeMoMa	exon	14525801	14525937	.	-	.	ID=nbis-exon-316347;Parent=PASSSERD09315.7;de=true;minCov=19;pc=1
10	GeMoMa	exon	14529648	14529729	.	-	.	ID=nbis-exon-316348;Parent=PASSSERD09315.7;de=true;minCov=19;pc=1
10	GeMoMa	exon	14539536	14540399	.	-	.	ID=nbis-exon-316349;Parent=PASSSERD09315.7;de=true;minCov=19;pc=1
10	GeMoMa	CDS	14474802	14474851	.	-	2	ID=cds-288036;Parent=PASSSERD09315.7;ae=true;minCov=237;pc=1
10	GeMoMa	CDS	14475668	14475980	.	-	0	ID=cds-288035;Parent=PASSSERD09315.7;ae=true;de=true;minCov=312;pc=1
10	GeMoMa	CDS	14477341	14477790	.	-	0	ID=cds-288034;Parent=PASSSERD09315.7;ae=true;de=true;minCov=25;pc=1
10	GeMoMa	CDS	14478103	14478153	.	-	0	ID=cds-288033;Parent=PASSSERD09315.7;ae=true;de=true;minCov=168;pc=1
10	GeMoMa	CDS	14479313	14479357	.	-	0	ID=cds-288032;Parent=PASSSERD09315.7;ae=true;de=true;minCov=236;pc=1
10	GeMoMa	CDS	14479862	14479932	.	-	2	ID=cds-288031;Parent=PASSSERD09315.7;ae=true;de=true;minCov=230;pc=1
10	GeMoMa	CDS	14481981	14482145	.	-	2	ID=cds-288030;Parent=PASSSERD09315.7;ae=true;de=true;minCov=154;pc=1
10	GeMoMa	CDS	14482877	14483056	.	-	2	ID=cds-288029;Parent=PASSSERD09315.7;ae=true;de=true;minCov=209;pc=1
10	GeMoMa	CDS	14483379	14483461	.	-	1	ID=cds-288028;Parent=PASSSERD09315.7;ae=true;de=true;minCov=217;pc=1
10	GeMoMa	CDS	14483543	14483724	.	-	0	ID=cds-288027;Parent=PASSSERD09315.7;ae=true;de=true;minCov=205;pc=1
10	GeMoMa	CDS	14485071	14485147	.	-	2	ID=cds-288026;Parent=PASSSERD09315.7;ae=true;de=true;minCov=260;pc=1
10	GeMoMa	CDS	14487327	14487575	.	-	2	ID=cds-288025;Parent=PASSSERD09315.7;ae=true;de=true;minCov=218;pc=1
10	GeMoMa	CDS	14488088	14488205	.	-	0	ID=cds-288024;Parent=PASSSERD09315.7;ae=true;de=true;minCov=206;pc=1
10	GeMoMa	CDS	14488311	14488436	.	-	0	ID=cds-288023;Parent=PASSSERD09315.7;ae=true;de=true;minCov=218;pc=1
10	GeMoMa	CDS	14489060	14489310	.	-	2	ID=cds-288022;Parent=PASSSERD09315.7;ae=true;de=true;minCov=145;pc=1
10	GeMoMa	CDS	14489861	14490007	.	-	2	ID=cds-288021;Parent=PASSSERD09315.7;ae=true;de=true;minCov=175;pc=1
10	GeMoMa	CDS	14490566	14490678	.	-	1	ID=cds-288020;Parent=PASSSERD09315.7;ae=true;de=true;minCov=178;pc=1
10	GeMoMa	CDS	14491542	14491677	.	-	2	ID=cds-288019;Parent=PASSSERD09315.7;ae=true;de=true;minCov=106;pc=1
10	GeMoMa	CDS	14492871	14492937	.	-	0	ID=cds-288018;Parent=PASSSERD09315.7;ae=true;de=true;minCov=107;pc=1
10	GeMoMa	CDS	14493391	14493458	.	-	2	ID=cds-288017;Parent=PASSSERD09315.7;ae=true;de=true;minCov=116;pc=1
10	GeMoMa	CDS	14496516	14496687	.	-	0	ID=cds-288016;Parent=PASSSERD09315.7;ae=true;de=true;minCov=96;pc=1
10	GeMoMa	CDS	14500254	14500359	.	-	1	ID=cds-288015;Parent=PASSSERD09315.7;ae=true;de=true;minCov=100;pc=1
10	GeMoMa	CDS	14502076	14502118	.	-	2	ID=cds-288014;Parent=PASSSERD09315.7;ae=true;de=true;minCov=119;pc=1
10	GeMoMa	CDS	14509502	14509610	.	-	0	ID=cds-288013;Parent=PASSSERD09315.7;ae=true;de=true;minCov=109;pc=1
10	GeMoMa	CDS	14510195	14510372	.	-	1	ID=cds-288012;Parent=PASSSERD09315.7;ae=true;de=true;minCov=119;pc=1
10	GeMoMa	CDS	14519244	14519587	.	-	0	ID=cds-288011;Parent=PASSSERD09315.7;ae=true;de=true;minCov=29;pc=1
10	GeMoMa	CDS	14525801	14525937	.	-	2	ID=cds-288010;Parent=PASSSERD09315.7;ae=true;de=true;minCov=78;pc=1
10	GeMoMa	CDS	14529648	14529729	.	-	0	ID=cds-288009;Parent=PASSSERD09315.7;ae=true;de=true;minCov=81;pc=1
10	GeMoMa	CDS	14539536	14539616	.	-	0	ID=cds-288008;Parent=PASSSERD09315.7;de=true;minCov=19;pc=1
10	AnnotationFinalizer_	five_prime_UTR	14539617	14540399	.	-	.	ID=five_prime_utr-36867;Parent=PASSSERD09315.7
10	AnnotationFinalizer_	three_prime_UTR	14469323	14474801	.	-	.	ID=three_prime_utr-29929;Parent=PASSSERD09315.7
10	GeMoMa	mRNA	14469323	14625512	13707	-	.	ID=PASSSERD09315.1;Parent=PASSSERD09315;aa=2679;alternative="montanus_gene-AKAP13,onychos_gene-AKAP13";avgCov=123.7694;bestScore=13707;ce=37;evidence=3;iAA=1;lpm=2679;maxGap=0;maxScore=13707;minCov=9;minSplitReads=0;nps=0;oldID=passerold_transcript:ENSPDOT00000000486_R0;pAA=1;prediction=0;raa=2679;rce=37;ref-gene=passerold_gene:ENSPDOG00000000375;start=M;stop=*;sumWeight=2.6;tae=0.9722;tde=0.9444;tie=0.9444;tpc=1
10	GeMoMa	exon	14469323	14474851	.	-	.	ID=nbis-exon-316104;Parent=PASSSERD09315.1;de=false;minCov=75;pc=1
10	GeMoMa	exon	14475668	14475980	.	-	.	ID=nbis-exon-316105;Parent=PASSSERD09315.1;de=false;minCov=75;pc=1
10	GeMoMa	exon	14477341	14477790	.	-	.	ID=nbis-exon-316106;Parent=PASSSERD09315.1;de=false;minCov=75;pc=1
10	GeMoMa	exon	14478103	14478153	.	-	.	ID=nbis-exon-316107;Parent=PASSSERD09315.1;de=false;minCov=75;pc=1
10	GeMoMa	exon	14479313	14479357	.	-	.	ID=nbis-exon-316108;Parent=PASSSERD09315.1;de=false;minCov=75;pc=1
10	GeMoMa	exon	14479862	14479932	.	-	.	ID=nbis-exon-316109;Parent=PASSSERD09315.1;de=false;minCov=75;pc=1
10	GeMoMa	exon	14481981	14482145	.	-	.	ID=nbis-exon-316110;Parent=PASSSERD09315.1;de=false;minCov=75;pc=1
10	GeMoMa	exon	14482877	14483056	.	-	.	ID=nbis-exon-316111;Parent=PASSSERD09315.1;de=false;minCov=75;pc=1
10	GeMoMa	exon	14483379	14483461	.	-	.	ID=nbis-exon-316112;Parent=PASSSERD09315.1;de=false;minCov=75;pc=1
10	GeMoMa	exon	14483543	14483724	.	-	.	ID=nbis-exon-316113;Parent=PASSSERD09315.1;de=false;minCov=75;pc=1
10	GeMoMa	exon	14485071	14485147	.	-	.	ID=nbis-exon-316114;Parent=PASSSERD09315.1;de=false;minCov=75;pc=1
10	GeMoMa	exon	14487327	14487575	.	-	.	ID=nbis-exon-316115;Parent=PASSSERD09315.1;de=false;minCov=75;pc=1
10	GeMoMa	exon	14488088	14488205	.	-	.	ID=nbis-exon-316116;Parent=PASSSERD09315.1;de=false;minCov=75;pc=1
10	GeMoMa	exon	14488311	14488436	.	-	.	ID=nbis-exon-316117;Parent=PASSSERD09315.1;de=false;minCov=75;pc=1
10	GeMoMa	exon	14489060	14489310	.	-	.	ID=nbis-exon-316118;Parent=PASSSERD09315.1;de=false;minCov=75;pc=1
10	GeMoMa	exon	14489861	14490007	.	-	.	ID=nbis-exon-316119;Parent=PASSSERD09315.1;de=false;minCov=75;pc=1
10	GeMoMa	exon	14490566	14490678	.	-	.	ID=nbis-exon-316120;Parent=PASSSERD09315.1;de=false;minCov=75;pc=1
10	GeMoMa	exon	14491542	14491677	.	-	.	ID=nbis-exon-316121;Parent=PASSSERD09315.1;de=false;minCov=75;pc=1
10	GeMoMa	exon	14492871	14492937	.	-	.	ID=nbis-exon-316122;Parent=PASSSERD09315.1;de=false;minCov=75;pc=1
10	GeMoMa	exon	14493391	14493458	.	-	.	ID=nbis-exon-316123;Parent=PASSSERD09315.1;de=false;minCov=75;pc=1
10	GeMoMa	exon	14496516	14496687	.	-	.	ID=nbis-exon-316124;Parent=PASSSERD09315.1;de=false;minCov=75;pc=1
10	GeMoMa	exon	14500254	14500359	.	-	.	ID=nbis-exon-316125;Parent=PASSSERD09315.1;de=false;minCov=75;pc=1
10	GeMoMa	exon	14502076	14502118	.	-	.	ID=nbis-exon-316126;Parent=PASSSERD09315.1;de=false;minCov=75;pc=1
10	GeMoMa	exon	14509502	14509610	.	-	.	ID=nbis-exon-316127;Parent=PASSSERD09315.1;de=false;minCov=75;pc=1
10	GeMoMa	exon	14510195	14510372	.	-	.	ID=nbis-exon-316128;Parent=PASSSERD09315.1;de=false;minCov=75;pc=1
10	GeMoMa	exon	14512651	14512713	.	-	.	ID=nbis-exon-316129;Parent=PASSSERD09315.1;de=false;minCov=75;pc=1
10	GeMoMa	exon	14516110	14516163	.	-	.	ID=nbis-exon-316130;Parent=PASSSERD09315.1;de=false;minCov=75;pc=1
10	GeMoMa	exon	14519244	14519590	.	-	.	ID=nbis-exon-316131;Parent=PASSSERD09315.1;de=false;minCov=75;pc=1
10	GeMoMa	exon	14525801	14525937	.	-	.	ID=nbis-exon-316132;Parent=PASSSERD09315.1;de=false;minCov=75;pc=1
10	GeMoMa	exon	14529648	14529729	.	-	.	ID=nbis-exon-316133;Parent=PASSSERD09315.1;de=false;minCov=75;pc=1
10	GeMoMa	exon	14559273	14559334	.	-	.	ID=nbis-exon-316134;Parent=PASSSERD09315.1;de=false;minCov=75;pc=1
10	GeMoMa	exon	14563806	14566695	.	-	.	ID=nbis-exon-316135;Parent=PASSSERD09315.1;de=false;minCov=75;pc=1
10	GeMoMa	exon	14569918	14570107	.	-	.	ID=nbis-exon-316136;Parent=PASSSERD09315.1;de=false;minCov=75;pc=1
10	GeMoMa	exon	14579843	14580026	.	-	.	ID=nbis-exon-316137;Parent=PASSSERD09315.1;de=false;minCov=75;pc=1
10	GeMoMa	exon	14588464	14588760	.	-	.	ID=nbis-exon-316138;Parent=PASSSERD09315.1;de=false;minCov=75;pc=1
10	GeMoMa	exon	14597851	14597998	.	-	.	ID=nbis-exon-316139;Parent=PASSSERD09315.1;de=false;minCov=75;pc=1
10	GeMoMa	exon	14614588	14614632	.	-	.	ID=nbis-exon-316140;Parent=PASSSERD09315.1;de=false;minCov=75;pc=1
10	GeMoMa	exon	14625416	14625512	.	-	.	ID=nbis-exon-316141;Parent=PASSSERD09315.1;de=false;minCov=75;pc=1
10	GeMoMa	CDS	14474802	14474851	.	-	2	ID=cds-287832;Parent=PASSSERD09315.1;ae=true;minCov=237;pc=1
10	GeMoMa	CDS	14475668	14475980	.	-	0	ID=cds-287831;Parent=PASSSERD09315.1;ae=true;de=true;minCov=312;pc=1
10	GeMoMa	CDS	14477341	14477790	.	-	0	ID=cds-287830;Parent=PASSSERD09315.1;ae=true;de=true;minCov=25;pc=1
10	GeMoMa	CDS	14478103	14478153	.	-	0	ID=cds-287829;Parent=PASSSERD09315.1;ae=true;de=true;minCov=168;pc=1
10	GeMoMa	CDS	14479313	14479357	.	-	0	ID=cds-287828;Parent=PASSSERD09315.1;ae=true;de=true;minCov=236;pc=1
10	GeMoMa	CDS	14479862	14479932	.	-	2	ID=cds-287827;Parent=PASSSERD09315.1;ae=true;de=true;minCov=230;pc=1
10	GeMoMa	CDS	14481981	14482145	.	-	2	ID=cds-287826;Parent=PASSSERD09315.1;ae=true;de=true;minCov=154;pc=1
10	GeMoMa	CDS	14482877	14483056	.	-	2	ID=cds-287825;Parent=PASSSERD09315.1;ae=true;de=true;minCov=209;pc=1
10	GeMoMa	CDS	14483379	14483461	.	-	1	ID=cds-287824;Parent=PASSSERD09315.1;ae=true;de=true;minCov=217;pc=1
10	GeMoMa	CDS	14483543	14483724	.	-	0	ID=cds-287823;Parent=PASSSERD09315.1;ae=true;de=true;minCov=205;pc=1
10	GeMoMa	CDS	14485071	14485147	.	-	2	ID=cds-287822;Parent=PASSSERD09315.1;ae=true;de=true;minCov=260;pc=1
10	GeMoMa	CDS	14487327	14487575	.	-	2	ID=cds-287821;Parent=PASSSERD09315.1;ae=true;de=true;minCov=218;pc=1
10	GeMoMa	CDS	14488088	14488205	.	-	0	ID=cds-287820;Parent=PASSSERD09315.1;ae=true;de=true;minCov=206;pc=1
10	GeMoMa	CDS	14488311	14488436	.	-	0	ID=cds-287819;Parent=PASSSERD09315.1;ae=true;de=true;minCov=218;pc=1
10	GeMoMa	CDS	14489060	14489310	.	-	2	ID=cds-287818;Parent=PASSSERD09315.1;ae=true;de=true;minCov=145;pc=1
10	GeMoMa	CDS	14489861	14490007	.	-	2	ID=cds-287817;Parent=PASSSERD09315.1;ae=true;de=true;minCov=175;pc=1
10	GeMoMa	CDS	14490566	14490678	.	-	1	ID=cds-287816;Parent=PASSSERD09315.1;ae=true;de=true;minCov=178;pc=1
10	GeMoMa	CDS	14491542	14491677	.	-	2	ID=cds-287815;Parent=PASSSERD09315.1;ae=true;de=true;minCov=106;pc=1
10	GeMoMa	CDS	14492871	14492937	.	-	0	ID=cds-287814;Parent=PASSSERD09315.1;ae=true;de=true;minCov=107;pc=1
10	GeMoMa	CDS	14493391	14493458	.	-	2	ID=cds-287813;Parent=PASSSERD09315.1;ae=true;de=true;minCov=116;pc=1
10	GeMoMa	CDS	14496516	14496687	.	-	0	ID=cds-287812;Parent=PASSSERD09315.1;ae=true;de=true;minCov=96;pc=1
10	GeMoMa	CDS	14500254	14500359	.	-	1	ID=cds-287811;Parent=PASSSERD09315.1;ae=true;de=true;minCov=100;pc=1
10	GeMoMa	CDS	14502076	14502118	.	-	2	ID=cds-287810;Parent=PASSSERD09315.1;ae=true;de=true;minCov=119;pc=1
10	GeMoMa	CDS	14509502	14509610	.	-	0	ID=cds-287809;Parent=PASSSERD09315.1;ae=true;de=true;minCov=109;pc=1
10	GeMoMa	CDS	14510195	14510372	.	-	1	ID=cds-287808;Parent=PASSSERD09315.1;ae=true;de=true;minCov=119;pc=1
10	GeMoMa	CDS	14512651	14512713	.	-	1	ID=cds-287807;Parent=PASSSERD09315.1;ae=true;de=true;minCov=56;pc=1
10	GeMoMa	CDS	14516110	14516163	.	-	1	ID=cds-287806;Parent=PASSSERD09315.1;ae=true;de=true;minCov=27;pc=1
10	GeMoMa	CDS	14519244	14519590	.	-	0	ID=cds-287805;Parent=PASSSERD09315.1;ae=true;de=true;minCov=29;pc=1
10	GeMoMa	CDS	14525801	14525937	.	-	2	ID=cds-287804;Parent=PASSSERD09315.1;ae=true;de=true;minCov=78;pc=1
10	GeMoMa	CDS	14529648	14529729	.	-	0	ID=cds-287803;Parent=PASSSERD09315.1;ae=true;de=true;minCov=81;pc=1
10	GeMoMa	CDS	14559273	14559334	.	-	2	ID=cds-287802;Parent=PASSSERD09315.1;ae=true;de=false;minCov=65;pc=1
10	GeMoMa	CDS	14563806	14566695	.	-	0	ID=cds-287801;Parent=PASSSERD09315.1;ae=true;de=true;minCov=9;pc=1
10	GeMoMa	CDS	14569918	14570107	.	-	1	ID=cds-287800;Parent=PASSSERD09315.1;ae=true;de=true;minCov=29;pc=1
10	GeMoMa	CDS	14579843	14580026	.	-	2	ID=cds-287799;Parent=PASSSERD09315.1;ae=true;de=true;minCov=37;pc=1
10	GeMoMa	CDS	14588464	14588760	.	-	2	ID=cds-287798;Parent=PASSSERD09315.1;ae=true;de=true;minCov=33;pc=1
10	GeMoMa	CDS	14597851	14597998	.	-	0	ID=cds-287797;Parent=PASSSERD09315.1;ae=false;de=true;minCov=73;pc=1
10	GeMoMa	CDS	14614588	14614620	.	-	0	ID=cds-287796;Parent=PASSSERD09315.1;de=false;minCov=75;pc=1
10	AnnotationFinalizer_	five_prime_UTR	14614621	14614632	.	-	.	ID=five_prime_utr-36857;Parent=PASSSERD09315.1
10	AnnotationFinalizer_	five_prime_UTR	14625416	14625512	.	-	.	ID=five_prime_utr-36856;Parent=PASSSERD09315.1
10	AnnotationFinalizer_	three_prime_UTR	14469323	14474801	.	-	.	ID=three_prime_utr-29923;Parent=PASSSERD09315.1
10	GeMoMa	mRNA	14469323	14625512	13628	-	.	ID=PASSSERD09315.2;Parent=PASSSERD09315;aa=2662;alternative="onychos_gene-AKAP13";avgCov=123.3679;bestScore=13628;ce=36;evidence=2;iAA=1;lpm=2662;maxGap=0;maxScore=13628;minCov=9;minSplitReads=0;nps=0;oldID=passerold_transcript:ENSPDOT00000000532_R0;pAA=1;prediction=0;raa=2662;rce=36;ref-gene=passerold_gene:ENSPDOG00000000375;start=M;stop=*;sumWeight=1.8;tae=0.9714;tde=0.9429;tie=0.9429;tpc=1
10	GeMoMa	exon	14469323	14474851	.	-	.	ID=nbis-exon-316142;Parent=PASSSERD09315.2;de=false;minCov=75;pc=1
10	GeMoMa	exon	14475668	14475980	.	-	.	ID=nbis-exon-316143;Parent=PASSSERD09315.2;de=false;minCov=75;pc=1
10	GeMoMa	exon	14477341	14477790	.	-	.	ID=nbis-exon-316144;Parent=PASSSERD09315.2;de=false;minCov=75;pc=1
10	GeMoMa	exon	14479313	14479357	.	-	.	ID=nbis-exon-316145;Parent=PASSSERD09315.2;de=false;minCov=75;pc=1
10	GeMoMa	exon	14479862	14479932	.	-	.	ID=nbis-exon-316146;Parent=PASSSERD09315.2;de=false;minCov=75;pc=1
10	GeMoMa	exon	14481981	14482145	.	-	.	ID=nbis-exon-316147;Parent=PASSSERD09315.2;de=false;minCov=75;pc=1
10	GeMoMa	exon	14482877	14483056	.	-	.	ID=nbis-exon-316148;Parent=PASSSERD09315.2;de=false;minCov=75;pc=1
10	GeMoMa	exon	14483379	14483461	.	-	.	ID=nbis-exon-316149;Parent=PASSSERD09315.2;de=false;minCov=75;pc=1
10	GeMoMa	exon	14483543	14483724	.	-	.	ID=nbis-exon-316150;Parent=PASSSERD09315.2;de=false;minCov=75;pc=1
10	GeMoMa	exon	14485071	14485147	.	-	.	ID=nbis-exon-316151;Parent=PASSSERD09315.2;de=false;minCov=75;pc=1
10	GeMoMa	exon	14487327	14487575	.	-	.	ID=nbis-exon-316152;Parent=PASSSERD09315.2;de=false;minCov=75;pc=1
10	GeMoMa	exon	14488088	14488205	.	-	.	ID=nbis-exon-316153;Parent=PASSSERD09315.2;de=false;minCov=75;pc=1
10	GeMoMa	exon	14488311	14488436	.	-	.	ID=nbis-exon-316154;Parent=PASSSERD09315.2;de=false;minCov=75;pc=1
10	GeMoMa	exon	14489060	14489310	.	-	.	ID=nbis-exon-316155;Parent=PASSSERD09315.2;de=false;minCov=75;pc=1
10	GeMoMa	exon	14489861	14490007	.	-	.	ID=nbis-exon-316156;Parent=PASSSERD09315.2;de=false;minCov=75;pc=1
10	GeMoMa	exon	14490566	14490678	.	-	.	ID=nbis-exon-316157;Parent=PASSSERD09315.2;de=false;minCov=75;pc=1
10	GeMoMa	exon	14491542	14491677	.	-	.	ID=nbis-exon-316158;Parent=PASSSERD09315.2;de=false;minCov=75;pc=1
10	GeMoMa	exon	14492871	14492937	.	-	.	ID=nbis-exon-316159;Parent=PASSSERD09315.2;de=false;minCov=75;pc=1
10	GeMoMa	exon	14493391	14493458	.	-	.	ID=nbis-exon-316160;Parent=PASSSERD09315.2;de=false;minCov=75;pc=1
10	GeMoMa	exon	14496516	14496687	.	-	.	ID=nbis-exon-316161;Parent=PASSSERD09315.2;de=false;minCov=75;pc=1
10	GeMoMa	exon	14500254	14500359	.	-	.	ID=nbis-exon-316162;Parent=PASSSERD09315.2;de=false;minCov=75;pc=1
10	GeMoMa	exon	14502076	14502118	.	-	.	ID=nbis-exon-316163;Parent=PASSSERD09315.2;de=false;minCov=75;pc=1
10	GeMoMa	exon	14509502	14509610	.	-	.	ID=nbis-exon-316164;Parent=PASSSERD09315.2;de=false;minCov=75;pc=1
10	GeMoMa	exon	14510195	14510372	.	-	.	ID=nbis-exon-316165;Parent=PASSSERD09315.2;de=false;minCov=75;pc=1
10	GeMoMa	exon	14512651	14512713	.	-	.	ID=nbis-exon-316166;Parent=PASSSERD09315.2;de=false;minCov=75;pc=1
10	GeMoMa	exon	14516110	14516163	.	-	.	ID=nbis-exon-316167;Parent=PASSSERD09315.2;de=false;minCov=75;pc=1
10	GeMoMa	exon	14519244	14519590	.	-	.	ID=nbis-exon-316168;Parent=PASSSERD09315.2;de=false;minCov=75;pc=1
10	GeMoMa	exon	14525801	14525937	.	-	.	ID=nbis-exon-316169;Parent=PASSSERD09315.2;de=false;minCov=75;pc=1
10	GeMoMa	exon	14529648	14529729	.	-	.	ID=nbis-exon-316170;Parent=PASSSERD09315.2;de=false;minCov=75;pc=1
10	GeMoMa	exon	14559273	14559334	.	-	.	ID=nbis-exon-316171;Parent=PASSSERD09315.2;de=false;minCov=75;pc=1
10	GeMoMa	exon	14563806	14566695	.	-	.	ID=nbis-exon-316172;Parent=PASSSERD09315.2;de=false;minCov=75;pc=1
10	GeMoMa	exon	14569918	14570107	.	-	.	ID=nbis-exon-316173;Parent=PASSSERD09315.2;de=false;minCov=75;pc=1
10	GeMoMa	exon	14579843	14580026	.	-	.	ID=nbis-exon-316174;Parent=PASSSERD09315.2;de=false;minCov=75;pc=1
10	GeMoMa	exon	14588464	14588760	.	-	.	ID=nbis-exon-316175;Parent=PASSSERD09315.2;de=false;minCov=75;pc=1
10	GeMoMa	exon	14597851	14597998	.	-	.	ID=nbis-exon-316176;Parent=PASSSERD09315.2;de=false;minCov=75;pc=1
10	GeMoMa	exon	14614588	14614632	.	-	.	ID=nbis-exon-316177;Parent=PASSSERD09315.2;de=false;minCov=75;pc=1
10	GeMoMa	exon	14625416	14625512	.	-	.	ID=nbis-exon-316178;Parent=PASSSERD09315.2;de=false;minCov=75;pc=1
10	GeMoMa	CDS	14474802	14474851	.	-	2	ID=cds-287868;Parent=PASSSERD09315.2;ae=true;minCov=237;pc=1
10	GeMoMa	CDS	14475668	14475980	.	-	0	ID=cds-287867;Parent=PASSSERD09315.2;ae=true;de=true;minCov=312;pc=1
10	GeMoMa	CDS	14477341	14477790	.	-	0	ID=cds-287866;Parent=PASSSERD09315.2;ae=true;de=true;minCov=25;pc=1
10	GeMoMa	CDS	14479313	14479357	.	-	0	ID=cds-287865;Parent=PASSSERD09315.2;ae=true;de=true;minCov=236;pc=1
10	GeMoMa	CDS	14479862	14479932	.	-	2	ID=cds-287864;Parent=PASSSERD09315.2;ae=true;de=true;minCov=230;pc=1
10	GeMoMa	CDS	14481981	14482145	.	-	2	ID=cds-287863;Parent=PASSSERD09315.2;ae=true;de=true;minCov=154;pc=1
10	GeMoMa	CDS	14482877	14483056	.	-	2	ID=cds-287862;Parent=PASSSERD09315.2;ae=true;de=true;minCov=209;pc=1
10	GeMoMa	CDS	14483379	14483461	.	-	1	ID=cds-287861;Parent=PASSSERD09315.2;ae=true;de=true;minCov=217;pc=1
10	GeMoMa	CDS	14483543	14483724	.	-	0	ID=cds-287860;Parent=PASSSERD09315.2;ae=true;de=true;minCov=205;pc=1
10	GeMoMa	CDS	14485071	14485147	.	-	2	ID=cds-287859;Parent=PASSSERD09315.2;ae=true;de=true;minCov=260;pc=1
10	GeMoMa	CDS	14487327	14487575	.	-	2	ID=cds-287858;Parent=PASSSERD09315.2;ae=true;de=true;minCov=218;pc=1
10	GeMoMa	CDS	14488088	14488205	.	-	0	ID=cds-287857;Parent=PASSSERD09315.2;ae=true;de=true;minCov=206;pc=1
10	GeMoMa	CDS	14488311	14488436	.	-	0	ID=cds-287856;Parent=PASSSERD09315.2;ae=true;de=true;minCov=218;pc=1
10	GeMoMa	CDS	14489060	14489310	.	-	2	ID=cds-287855;Parent=PASSSERD09315.2;ae=true;de=true;minCov=145;pc=1
10	GeMoMa	CDS	14489861	14490007	.	-	2	ID=cds-287854;Parent=PASSSERD09315.2;ae=true;de=true;minCov=175;pc=1
10	GeMoMa	CDS	14490566	14490678	.	-	1	ID=cds-287853;Parent=PASSSERD09315.2;ae=true;de=true;minCov=178;pc=1
10	GeMoMa	CDS	14491542	14491677	.	-	2	ID=cds-287852;Parent=PASSSERD09315.2;ae=true;de=true;minCov=106;pc=1
10	GeMoMa	CDS	14492871	14492937	.	-	0	ID=cds-287851;Parent=PASSSERD09315.2;ae=true;de=true;minCov=107;pc=1
10	GeMoMa	CDS	14493391	14493458	.	-	2	ID=cds-287850;Parent=PASSSERD09315.2;ae=true;de=true;minCov=116;pc=1
10	GeMoMa	CDS	14496516	14496687	.	-	0	ID=cds-287849;Parent=PASSSERD09315.2;ae=true;de=true;minCov=96;pc=1
10	GeMoMa	CDS	14500254	14500359	.	-	1	ID=cds-287848;Parent=PASSSERD09315.2;ae=true;de=true;minCov=100;pc=1
10	GeMoMa	CDS	14502076	14502118	.	-	2	ID=cds-287847;Parent=PASSSERD09315.2;ae=true;de=true;minCov=119;pc=1
10	GeMoMa	CDS	14509502	14509610	.	-	0	ID=cds-287846;Parent=PASSSERD09315.2;ae=true;de=true;minCov=109;pc=1
10	GeMoMa	CDS	14510195	14510372	.	-	1	ID=cds-287845;Parent=PASSSERD09315.2;ae=true;de=true;minCov=119;pc=1
10	GeMoMa	CDS	14512651	14512713	.	-	1	ID=cds-287844;Parent=PASSSERD09315.2;ae=true;de=true;minCov=56;pc=1
10	GeMoMa	CDS	14516110	14516163	.	-	1	ID=cds-287843;Parent=PASSSERD09315.2;ae=true;de=true;minCov=27;pc=1
10	GeMoMa	CDS	14519244	14519590	.	-	0	ID=cds-287842;Parent=PASSSERD09315.2;ae=true;de=true;minCov=29;pc=1
10	GeMoMa	CDS	14525801	14525937	.	-	2	ID=cds-287841;Parent=PASSSERD09315.2;ae=true;de=true;minCov=78;pc=1
10	GeMoMa	CDS	14529648	14529729	.	-	0	ID=cds-287840;Parent=PASSSERD09315.2;ae=true;de=true;minCov=81;pc=1
10	GeMoMa	CDS	14559273	14559334	.	-	2	ID=cds-287839;Parent=PASSSERD09315.2;ae=true;de=false;minCov=65;pc=1
10	GeMoMa	CDS	14563806	14566695	.	-	0	ID=cds-287838;Parent=PASSSERD09315.2;ae=true;de=true;minCov=9;pc=1
10	GeMoMa	CDS	14569918	14570107	.	-	1	ID=cds-287837;Parent=PASSSERD09315.2;ae=true;de=true;minCov=29;pc=1
10	GeMoMa	CDS	14579843	14580026	.	-	2	ID=cds-287836;Parent=PASSSERD09315.2;ae=true;de=true;minCov=37;pc=1
10	GeMoMa	CDS	14588464	14588760	.	-	2	ID=cds-287835;Parent=PASSSERD09315.2;ae=true;de=true;minCov=33;pc=1
10	GeMoMa	CDS	14597851	14597998	.	-	0	ID=cds-287834;Parent=PASSSERD09315.2;ae=false;de=true;minCov=73;pc=1
10	GeMoMa	CDS	14614588	14614620	.	-	0	ID=cds-287833;Parent=PASSSERD09315.2;de=false;minCov=75;pc=1
10	AnnotationFinalizer_	five_prime_UTR	14614621	14614632	.	-	.	ID=five_prime_utr-36859;Parent=PASSSERD09315.2
10	AnnotationFinalizer_	five_prime_UTR	14625416	14625512	.	-	.	ID=five_prime_utr-36858;Parent=PASSSERD09315.2
10	AnnotationFinalizer_	three_prime_UTR	14469323	14474801	.	-	.	ID=three_prime_utr-29924;Parent=PASSSERD09315.2
10	GeMoMa	mRNA	14469323	14625512	13613	-	.	ID=PASSSERD09315.3;Parent=PASSSERD09315;aa=2661;alternative="onychos_gene-AKAP13";avgCov=124.3697;bestScore=13613;ce=36;evidence=2;iAA=1;lpm=2661;maxGap=0;maxScore=13613;minCov=9;minSplitReads=0;nps=0;oldID=passerold_transcript:ENSPDOT00000000586_R0;pAA=1;prediction=0;raa=2661;rce=36;ref-gene=passerold_gene:ENSPDOG00000000375;start=M;stop=*;sumWeight=1.8;tae=0.9714;tde=0.9429;tie=0.9429;tpc=1
10	GeMoMa	exon	14469323	14474851	.	-	.	ID=nbis-exon-316179;Parent=PASSSERD09315.3;de=false;minCov=75;pc=1
10	GeMoMa	exon	14475668	14475980	.	-	.	ID=nbis-exon-316180;Parent=PASSSERD09315.3;de=false;minCov=75;pc=1
10	GeMoMa	exon	14477341	14477790	.	-	.	ID=nbis-exon-316181;Parent=PASSSERD09315.3;de=false;minCov=75;pc=1
10	GeMoMa	exon	14478103	14478153	.	-	.	ID=nbis-exon-316182;Parent=PASSSERD09315.3;de=false;minCov=75;pc=1
10	GeMoMa	exon	14479313	14479357	.	-	.	ID=nbis-exon-316183;Parent=PASSSERD09315.3;de=false;minCov=75;pc=1
10	GeMoMa	exon	14479862	14479932	.	-	.	ID=nbis-exon-316184;Parent=PASSSERD09315.3;de=false;minCov=75;pc=1
10	GeMoMa	exon	14481981	14482145	.	-	.	ID=nbis-exon-316185;Parent=PASSSERD09315.3;de=false;minCov=75;pc=1
10	GeMoMa	exon	14482877	14483056	.	-	.	ID=nbis-exon-316186;Parent=PASSSERD09315.3;de=false;minCov=75;pc=1
10	GeMoMa	exon	14483379	14483461	.	-	.	ID=nbis-exon-316187;Parent=PASSSERD09315.3;de=false;minCov=75;pc=1
10	GeMoMa	exon	14483543	14483724	.	-	.	ID=nbis-exon-316188;Parent=PASSSERD09315.3;de=false;minCov=75;pc=1
10	GeMoMa	exon	14485071	14485147	.	-	.	ID=nbis-exon-316189;Parent=PASSSERD09315.3;de=false;minCov=75;pc=1
10	GeMoMa	exon	14487327	14487575	.	-	.	ID=nbis-exon-316190;Parent=PASSSERD09315.3;de=false;minCov=75;pc=1
10	GeMoMa	exon	14488088	14488205	.	-	.	ID=nbis-exon-316191;Parent=PASSSERD09315.3;de=false;minCov=75;pc=1
10	GeMoMa	exon	14488311	14488436	.	-	.	ID=nbis-exon-316192;Parent=PASSSERD09315.3;de=false;minCov=75;pc=1
10	GeMoMa	exon	14489060	14489310	.	-	.	ID=nbis-exon-316193;Parent=PASSSERD09315.3;de=false;minCov=75;pc=1
10	GeMoMa	exon	14489861	14490007	.	-	.	ID=nbis-exon-316194;Parent=PASSSERD09315.3;de=false;minCov=75;pc=1
10	GeMoMa	exon	14490566	14490678	.	-	.	ID=nbis-exon-316195;Parent=PASSSERD09315.3;de=false;minCov=75;pc=1
10	GeMoMa	exon	14491542	14491677	.	-	.	ID=nbis-exon-316196;Parent=PASSSERD09315.3;de=false;minCov=75;pc=1
10	GeMoMa	exon	14492871	14492937	.	-	.	ID=nbis-exon-316197;Parent=PASSSERD09315.3;de=false;minCov=75;pc=1
10	GeMoMa	exon	14493391	14493458	.	-	.	ID=nbis-exon-316198;Parent=PASSSERD09315.3;de=false;minCov=75;pc=1
10	GeMoMa	exon	14496516	14496687	.	-	.	ID=nbis-exon-316199;Parent=PASSSERD09315.3;de=false;minCov=75;pc=1
10	GeMoMa	exon	14500254	14500359	.	-	.	ID=nbis-exon-316200;Parent=PASSSERD09315.3;de=false;minCov=75;pc=1
10	GeMoMa	exon	14502076	14502118	.	-	.	ID=nbis-exon-316201;Parent=PASSSERD09315.3;de=false;minCov=75;pc=1
10	GeMoMa	exon	14509502	14509610	.	-	.	ID=nbis-exon-316202;Parent=PASSSERD09315.3;de=false;minCov=75;pc=1
10	GeMoMa	exon	14510195	14510372	.	-	.	ID=nbis-exon-316203;Parent=PASSSERD09315.3;de=false;minCov=75;pc=1
10	GeMoMa	exon	14512651	14512713	.	-	.	ID=nbis-exon-316204;Parent=PASSSERD09315.3;de=false;minCov=75;pc=1
10	GeMoMa	exon	14519244	14519590	.	-	.	ID=nbis-exon-316205;Parent=PASSSERD09315.3;de=false;minCov=75;pc=1
10	GeMoMa	exon	14525801	14525937	.	-	.	ID=nbis-exon-316206;Parent=PASSSERD09315.3;de=false;minCov=75;pc=1
10	GeMoMa	exon	14529648	14529729	.	-	.	ID=nbis-exon-316207;Parent=PASSSERD09315.3;de=false;minCov=75;pc=1
10	GeMoMa	exon	14559273	14559334	.	-	.	ID=nbis-exon-316208;Parent=PASSSERD09315.3;de=false;minCov=75;pc=1
10	GeMoMa	exon	14563806	14566695	.	-	.	ID=nbis-exon-316209;Parent=PASSSERD09315.3;de=false;minCov=75;pc=1
10	GeMoMa	exon	14569918	14570107	.	-	.	ID=nbis-exon-316210;Parent=PASSSERD09315.3;de=false;minCov=75;pc=1
10	GeMoMa	exon	14579843	14580026	.	-	.	ID=nbis-exon-316211;Parent=PASSSERD09315.3;de=false;minCov=75;pc=1
10	GeMoMa	exon	14588464	14588760	.	-	.	ID=nbis-exon-316212;Parent=PASSSERD09315.3;de=false;minCov=75;pc=1
10	GeMoMa	exon	14597851	14597998	.	-	.	ID=nbis-exon-316213;Parent=PASSSERD09315.3;de=false;minCov=75;pc=1
10	GeMoMa	exon	14614588	14614632	.	-	.	ID=nbis-exon-316214;Parent=PASSSERD09315.3;de=false;minCov=75;pc=1
10	GeMoMa	exon	14625416	14625512	.	-	.	ID=nbis-exon-316215;Parent=PASSSERD09315.3;de=false;minCov=75;pc=1
10	GeMoMa	CDS	14474802	14474851	.	-	2	ID=cds-287904;Parent=PASSSERD09315.3;ae=true;minCov=237;pc=1
10	GeMoMa	CDS	14475668	14475980	.	-	0	ID=cds-287903;Parent=PASSSERD09315.3;ae=true;de=true;minCov=312;pc=1
10	GeMoMa	CDS	14477341	14477790	.	-	0	ID=cds-287902;Parent=PASSSERD09315.3;ae=true;de=true;minCov=25;pc=1
10	GeMoMa	CDS	14478103	14478153	.	-	0	ID=cds-287901;Parent=PASSSERD09315.3;ae=true;de=true;minCov=168;pc=1
10	GeMoMa	CDS	14479313	14479357	.	-	0	ID=cds-287900;Parent=PASSSERD09315.3;ae=true;de=true;minCov=236;pc=1
10	GeMoMa	CDS	14479862	14479932	.	-	2	ID=cds-287899;Parent=PASSSERD09315.3;ae=true;de=true;minCov=230;pc=1
10	GeMoMa	CDS	14481981	14482145	.	-	2	ID=cds-287898;Parent=PASSSERD09315.3;ae=true;de=true;minCov=154;pc=1
10	GeMoMa	CDS	14482877	14483056	.	-	2	ID=cds-287897;Parent=PASSSERD09315.3;ae=true;de=true;minCov=209;pc=1
10	GeMoMa	CDS	14483379	14483461	.	-	1	ID=cds-287896;Parent=PASSSERD09315.3;ae=true;de=true;minCov=217;pc=1
10	GeMoMa	CDS	14483543	14483724	.	-	0	ID=cds-287895;Parent=PASSSERD09315.3;ae=true;de=true;minCov=205;pc=1
10	GeMoMa	CDS	14485071	14485147	.	-	2	ID=cds-287894;Parent=PASSSERD09315.3;ae=true;de=true;minCov=260;pc=1
10	GeMoMa	CDS	14487327	14487575	.	-	2	ID=cds-287893;Parent=PASSSERD09315.3;ae=true;de=true;minCov=218;pc=1
10	GeMoMa	CDS	14488088	14488205	.	-	0	ID=cds-287892;Parent=PASSSERD09315.3;ae=true;de=true;minCov=206;pc=1
10	GeMoMa	CDS	14488311	14488436	.	-	0	ID=cds-287891;Parent=PASSSERD09315.3;ae=true;de=true;minCov=218;pc=1
10	GeMoMa	CDS	14489060	14489310	.	-	2	ID=cds-287890;Parent=PASSSERD09315.3;ae=true;de=true;minCov=145;pc=1
10	GeMoMa	CDS	14489861	14490007	.	-	2	ID=cds-287889;Parent=PASSSERD09315.3;ae=true;de=true;minCov=175;pc=1
10	GeMoMa	CDS	14490566	14490678	.	-	1	ID=cds-287888;Parent=PASSSERD09315.3;ae=true;de=true;minCov=178;pc=1
10	GeMoMa	CDS	14491542	14491677	.	-	2	ID=cds-287887;Parent=PASSSERD09315.3;ae=true;de=true;minCov=106;pc=1
10	GeMoMa	CDS	14492871	14492937	.	-	0	ID=cds-287886;Parent=PASSSERD09315.3;ae=true;de=true;minCov=107;pc=1
10	GeMoMa	CDS	14493391	14493458	.	-	2	ID=cds-287885;Parent=PASSSERD09315.3;ae=true;de=true;minCov=116;pc=1
10	GeMoMa	CDS	14496516	14496687	.	-	0	ID=cds-287884;Parent=PASSSERD09315.3;ae=true;de=true;minCov=96;pc=1
10	GeMoMa	CDS	14500254	14500359	.	-	1	ID=cds-287883;Parent=PASSSERD09315.3;ae=true;de=true;minCov=100;pc=1
10	GeMoMa	CDS	14502076	14502118	.	-	2	ID=cds-287882;Parent=PASSSERD09315.3;ae=true;de=true;minCov=119;pc=1
10	GeMoMa	CDS	14509502	14509610	.	-	0	ID=cds-287881;Parent=PASSSERD09315.3;ae=true;de=true;minCov=109;pc=1
10	GeMoMa	CDS	14510195	14510372	.	-	1	ID=cds-287880;Parent=PASSSERD09315.3;ae=true;de=true;minCov=119;pc=1
10	GeMoMa	CDS	14512651	14512713	.	-	1	ID=cds-287879;Parent=PASSSERD09315.3;ae=true;de=true;minCov=56;pc=1
10	GeMoMa	CDS	14519244	14519590	.	-	0	ID=cds-287878;Parent=PASSSERD09315.3;ae=true;de=true;minCov=29;pc=1
10	GeMoMa	CDS	14525801	14525937	.	-	2	ID=cds-287877;Parent=PASSSERD09315.3;ae=true;de=true;minCov=78;pc=1
10	GeMoMa	CDS	14529648	14529729	.	-	0	ID=cds-287876;Parent=PASSSERD09315.3;ae=true;de=true;minCov=81;pc=1
10	GeMoMa	CDS	14559273	14559334	.	-	2	ID=cds-287875;Parent=PASSSERD09315.3;ae=true;de=false;minCov=65;pc=1
10	GeMoMa	CDS	14563806	14566695	.	-	0	ID=cds-287874;Parent=PASSSERD09315.3;ae=true;de=true;minCov=9;pc=1
10	GeMoMa	CDS	14569918	14570107	.	-	1	ID=cds-287873;Parent=PASSSERD09315.3;ae=true;de=true;minCov=29;pc=1
10	GeMoMa	CDS	14579843	14580026	.	-	2	ID=cds-287872;Parent=PASSSERD09315.3;ae=true;de=true;minCov=37;pc=1
10	GeMoMa	CDS	14588464	14588760	.	-	2	ID=cds-287871;Parent=PASSSERD09315.3;ae=true;de=true;minCov=33;pc=1
10	GeMoMa	CDS	14597851	14597998	.	-	0	ID=cds-287870;Parent=PASSSERD09315.3;ae=false;de=true;minCov=73;pc=1
10	GeMoMa	CDS	14614588	14614620	.	-	0	ID=cds-287869;Parent=PASSSERD09315.3;de=false;minCov=75;pc=1
10	AnnotationFinalizer_	five_prime_UTR	14614621	14614632	.	-	.	ID=five_prime_utr-36861;Parent=PASSSERD09315.3
10	AnnotationFinalizer_	five_prime_UTR	14625416	14625512	.	-	.	ID=five_prime_utr-36860;Parent=PASSSERD09315.3
10	AnnotationFinalizer_	three_prime_UTR	14469323	14474801	.	-	.	ID=three_prime_utr-29925;Parent=PASSSERD09315.3
10	GeMoMa	mRNA	14469323	14625512	13524	-	.	ID=PASSSERD09315.4;Parent=PASSSERD09315;aa=2678;alternative="onychos_gene-AKAP13";avgCov=123.789;bestScore=13524;ce=37;evidence=2;iAA=0.9866;lpm=618;maxGap=0;maxScore=13706;minCov=9;minSplitReads=0;nps=0;oldID=montanus_rna-XM_039723000.1_R0;pAA=0.9907;prediction=0;raa=2678;rce=37;ref-gene=montanus_gene-AKAP13;start=M;stop=*;sumWeight=1.8;tae=0.9722;tde=0.9444;tie=0.9444;tpc=1
10	GeMoMa	exon	14469323	14474851	.	-	.	ID=nbis-exon-316216;Parent=PASSSERD09315.4;de=false;minCov=75;pc=1
10	GeMoMa	exon	14475668	14475980	.	-	.	ID=nbis-exon-316217;Parent=PASSSERD09315.4;de=false;minCov=75;pc=1
10	GeMoMa	exon	14477341	14477790	.	-	.	ID=nbis-exon-316218;Parent=PASSSERD09315.4;de=false;minCov=75;pc=1
10	GeMoMa	exon	14478103	14478153	.	-	.	ID=nbis-exon-316219;Parent=PASSSERD09315.4;de=false;minCov=75;pc=1
10	GeMoMa	exon	14479313	14479357	.	-	.	ID=nbis-exon-316220;Parent=PASSSERD09315.4;de=false;minCov=75;pc=1
10	GeMoMa	exon	14479862	14479932	.	-	.	ID=nbis-exon-316221;Parent=PASSSERD09315.4;de=false;minCov=75;pc=1
10	GeMoMa	exon	14481981	14482145	.	-	.	ID=nbis-exon-316222;Parent=PASSSERD09315.4;de=false;minCov=75;pc=1
10	GeMoMa	exon	14482877	14483056	.	-	.	ID=nbis-exon-316223;Parent=PASSSERD09315.4;de=false;minCov=75;pc=1
10	GeMoMa	exon	14483379	14483461	.	-	.	ID=nbis-exon-316224;Parent=PASSSERD09315.4;de=false;minCov=75;pc=1
10	GeMoMa	exon	14483543	14483724	.	-	.	ID=nbis-exon-316225;Parent=PASSSERD09315.4;de=false;minCov=75;pc=1
10	GeMoMa	exon	14485071	14485147	.	-	.	ID=nbis-exon-316226;Parent=PASSSERD09315.4;de=false;minCov=75;pc=1
10	GeMoMa	exon	14487327	14487575	.	-	.	ID=nbis-exon-316227;Parent=PASSSERD09315.4;de=false;minCov=75;pc=1
10	GeMoMa	exon	14488088	14488205	.	-	.	ID=nbis-exon-316228;Parent=PASSSERD09315.4;de=false;minCov=75;pc=1
10	GeMoMa	exon	14488311	14488436	.	-	.	ID=nbis-exon-316229;Parent=PASSSERD09315.4;de=false;minCov=75;pc=1
10	GeMoMa	exon	14489060	14489310	.	-	.	ID=nbis-exon-316230;Parent=PASSSERD09315.4;de=false;minCov=75;pc=1
10	GeMoMa	exon	14489861	14490007	.	-	.	ID=nbis-exon-316231;Parent=PASSSERD09315.4;de=false;minCov=75;pc=1
10	GeMoMa	exon	14490566	14490678	.	-	.	ID=nbis-exon-316232;Parent=PASSSERD09315.4;de=false;minCov=75;pc=1
10	GeMoMa	exon	14491542	14491677	.	-	.	ID=nbis-exon-316233;Parent=PASSSERD09315.4;de=false;minCov=75;pc=1
10	GeMoMa	exon	14492871	14492937	.	-	.	ID=nbis-exon-316234;Parent=PASSSERD09315.4;de=false;minCov=75;pc=1
10	GeMoMa	exon	14493391	14493458	.	-	.	ID=nbis-exon-316235;Parent=PASSSERD09315.4;de=false;minCov=75;pc=1
10	GeMoMa	exon	14496516	14496687	.	-	.	ID=nbis-exon-316236;Parent=PASSSERD09315.4;de=false;minCov=75;pc=1
10	GeMoMa	exon	14500254	14500359	.	-	.	ID=nbis-exon-316237;Parent=PASSSERD09315.4;de=false;minCov=75;pc=1
10	GeMoMa	exon	14502076	14502118	.	-	.	ID=nbis-exon-316238;Parent=PASSSERD09315.4;de=false;minCov=75;pc=1
10	GeMoMa	exon	14509502	14509610	.	-	.	ID=nbis-exon-316239;Parent=PASSSERD09315.4;de=false;minCov=75;pc=1
10	GeMoMa	exon	14510195	14510372	.	-	.	ID=nbis-exon-316240;Parent=PASSSERD09315.4;de=false;minCov=75;pc=1
10	GeMoMa	exon	14512651	14512713	.	-	.	ID=nbis-exon-316241;Parent=PASSSERD09315.4;de=false;minCov=75;pc=1
10	GeMoMa	exon	14516110	14516163	.	-	.	ID=nbis-exon-316242;Parent=PASSSERD09315.4;de=false;minCov=75;pc=1
10	GeMoMa	exon	14519244	14519587	.	-	.	ID=nbis-exon-316243;Parent=PASSSERD09315.4;de=false;minCov=75;pc=1
10	GeMoMa	exon	14525801	14525937	.	-	.	ID=nbis-exon-316244;Parent=PASSSERD09315.4;de=false;minCov=75;pc=1
10	GeMoMa	exon	14529648	14529729	.	-	.	ID=nbis-exon-316245;Parent=PASSSERD09315.4;de=false;minCov=75;pc=1
10	GeMoMa	exon	14559273	14559334	.	-	.	ID=nbis-exon-316246;Parent=PASSSERD09315.4;de=false;minCov=75;pc=1
10	GeMoMa	exon	14563806	14566695	.	-	.	ID=nbis-exon-316247;Parent=PASSSERD09315.4;de=false;minCov=75;pc=1
10	GeMoMa	exon	14569918	14570107	.	-	.	ID=nbis-exon-316248;Parent=PASSSERD09315.4;de=false;minCov=75;pc=1
10	GeMoMa	exon	14579843	14580026	.	-	.	ID=nbis-exon-316249;Parent=PASSSERD09315.4;de=false;minCov=75;pc=1
10	GeMoMa	exon	14588464	14588760	.	-	.	ID=nbis-exon-316250;Parent=PASSSERD09315.4;de=false;minCov=75;pc=1
10	GeMoMa	exon	14597851	14597998	.	-	.	ID=nbis-exon-316251;Parent=PASSSERD09315.4;de=false;minCov=75;pc=1
10	GeMoMa	exon	14614588	14614632	.	-	.	ID=nbis-exon-316252;Parent=PASSSERD09315.4;de=false;minCov=75;pc=1
10	GeMoMa	exon	14625416	14625512	.	-	.	ID=nbis-exon-316253;Parent=PASSSERD09315.4;de=false;minCov=75;pc=1
10	GeMoMa	CDS	14474802	14474851	.	-	2	ID=cds-287941;Parent=PASSSERD09315.4;ae=true;minCov=237;pc=1
10	GeMoMa	CDS	14475668	14475980	.	-	0	ID=cds-287940;Parent=PASSSERD09315.4;ae=true;de=true;minCov=312;pc=1
10	GeMoMa	CDS	14477341	14477790	.	-	0	ID=cds-287939;Parent=PASSSERD09315.4;ae=true;de=true;minCov=25;pc=1
10	GeMoMa	CDS	14478103	14478153	.	-	0	ID=cds-287938;Parent=PASSSERD09315.4;ae=true;de=true;minCov=168;pc=1
10	GeMoMa	CDS	14479313	14479357	.	-	0	ID=cds-287937;Parent=PASSSERD09315.4;ae=true;de=true;minCov=236;pc=1
10	GeMoMa	CDS	14479862	14479932	.	-	2	ID=cds-287936;Parent=PASSSERD09315.4;ae=true;de=true;minCov=230;pc=1
10	GeMoMa	CDS	14481981	14482145	.	-	2	ID=cds-287935;Parent=PASSSERD09315.4;ae=true;de=true;minCov=154;pc=1
10	GeMoMa	CDS	14482877	14483056	.	-	2	ID=cds-287934;Parent=PASSSERD09315.4;ae=true;de=true;minCov=209;pc=1
10	GeMoMa	CDS	14483379	14483461	.	-	1	ID=cds-287933;Parent=PASSSERD09315.4;ae=true;de=true;minCov=217;pc=1
10	GeMoMa	CDS	14483543	14483724	.	-	0	ID=cds-287932;Parent=PASSSERD09315.4;ae=true;de=true;minCov=205;pc=1
10	GeMoMa	CDS	14485071	14485147	.	-	2	ID=cds-287931;Parent=PASSSERD09315.4;ae=true;de=true;minCov=260;pc=1
10	GeMoMa	CDS	14487327	14487575	.	-	2	ID=cds-287930;Parent=PASSSERD09315.4;ae=true;de=true;minCov=218;pc=1
10	GeMoMa	CDS	14488088	14488205	.	-	0	ID=cds-287929;Parent=PASSSERD09315.4;ae=true;de=true;minCov=206;pc=1
10	GeMoMa	CDS	14488311	14488436	.	-	0	ID=cds-287928;Parent=PASSSERD09315.4;ae=true;de=true;minCov=218;pc=1
10	GeMoMa	CDS	14489060	14489310	.	-	2	ID=cds-287927;Parent=PASSSERD09315.4;ae=true;de=true;minCov=145;pc=1
10	GeMoMa	CDS	14489861	14490007	.	-	2	ID=cds-287926;Parent=PASSSERD09315.4;ae=true;de=true;minCov=175;pc=1
10	GeMoMa	CDS	14490566	14490678	.	-	1	ID=cds-287925;Parent=PASSSERD09315.4;ae=true;de=true;minCov=178;pc=1
10	GeMoMa	CDS	14491542	14491677	.	-	2	ID=cds-287924;Parent=PASSSERD09315.4;ae=true;de=true;minCov=106;pc=1
10	GeMoMa	CDS	14492871	14492937	.	-	0	ID=cds-287923;Parent=PASSSERD09315.4;ae=true;de=true;minCov=107;pc=1
10	GeMoMa	CDS	14493391	14493458	.	-	2	ID=cds-287922;Parent=PASSSERD09315.4;ae=true;de=true;minCov=116;pc=1
10	GeMoMa	CDS	14496516	14496687	.	-	0	ID=cds-287921;Parent=PASSSERD09315.4;ae=true;de=true;minCov=96;pc=1
10	GeMoMa	CDS	14500254	14500359	.	-	1	ID=cds-287920;Parent=PASSSERD09315.4;ae=true;de=true;minCov=100;pc=1
10	GeMoMa	CDS	14502076	14502118	.	-	2	ID=cds-287919;Parent=PASSSERD09315.4;ae=true;de=true;minCov=119;pc=1
10	GeMoMa	CDS	14509502	14509610	.	-	0	ID=cds-287918;Parent=PASSSERD09315.4;ae=true;de=true;minCov=109;pc=1
10	GeMoMa	CDS	14510195	14510372	.	-	1	ID=cds-287917;Parent=PASSSERD09315.4;ae=true;de=true;minCov=119;pc=1
10	GeMoMa	CDS	14512651	14512713	.	-	1	ID=cds-287916;Parent=PASSSERD09315.4;ae=true;de=true;minCov=56;pc=1
10	GeMoMa	CDS	14516110	14516163	.	-	1	ID=cds-287915;Parent=PASSSERD09315.4;ae=true;de=true;minCov=27;pc=1
10	GeMoMa	CDS	14519244	14519587	.	-	0	ID=cds-287914;Parent=PASSSERD09315.4;ae=true;de=true;minCov=29;pc=1
10	GeMoMa	CDS	14525801	14525937	.	-	2	ID=cds-287913;Parent=PASSSERD09315.4;ae=true;de=true;minCov=78;pc=1
10	GeMoMa	CDS	14529648	14529729	.	-	0	ID=cds-287912;Parent=PASSSERD09315.4;ae=true;de=true;minCov=81;pc=1
10	GeMoMa	CDS	14559273	14559334	.	-	2	ID=cds-287911;Parent=PASSSERD09315.4;ae=true;de=false;minCov=65;pc=1
10	GeMoMa	CDS	14563806	14566695	.	-	0	ID=cds-287910;Parent=PASSSERD09315.4;ae=true;de=true;minCov=9;pc=1
10	GeMoMa	CDS	14569918	14570107	.	-	1	ID=cds-287909;Parent=PASSSERD09315.4;ae=true;de=true;minCov=29;pc=1
10	GeMoMa	CDS	14579843	14580026	.	-	2	ID=cds-287908;Parent=PASSSERD09315.4;ae=true;de=true;minCov=37;pc=1
10	GeMoMa	CDS	14588464	14588760	.	-	2	ID=cds-287907;Parent=PASSSERD09315.4;ae=true;de=true;minCov=33;pc=1
10	GeMoMa	CDS	14597851	14597998	.	-	0	ID=cds-287906;Parent=PASSSERD09315.4;ae=false;de=true;minCov=73;pc=1
10	GeMoMa	CDS	14614588	14614620	.	-	0	ID=cds-287905;Parent=PASSSERD09315.4;de=false;minCov=75;pc=1
10	AnnotationFinalizer_	five_prime_UTR	14614621	14614632	.	-	.	ID=five_prime_utr-36863;Parent=PASSSERD09315.4
10	AnnotationFinalizer_	five_prime_UTR	14625416	14625512	.	-	.	ID=five_prime_utr-36862;Parent=PASSSERD09315.4
10	AnnotationFinalizer_	three_prime_UTR	14469323	14474801	.	-	.	ID=three_prime_utr-29926;Parent=PASSSERD09315.4
10	GeMoMa	mRNA	14469323	14625512	13491	-	.	ID=PASSSERD09315.5;Parent=PASSSERD09315;aa=2640;alternative="onychos_gene-AKAP13";avgCov=124.7231;bestScore=13491;ce=35;evidence=2;iAA=1;lpm=2640;maxGap=0;maxScore=13491;minCov=9;minSplitReads=0;nps=0;oldID=passerold_transcript:ENSPDOT00000000650_R0;pAA=1;prediction=0;raa=2640;rce=35;ref-gene=passerold_gene:ENSPDOG00000000375;start=M;stop=*;sumWeight=1.8;tae=0.9706;tde=0.9412;tie=0.9412;tpc=1
10	GeMoMa	exon	14469323	14474851	.	-	.	ID=nbis-exon-316254;Parent=PASSSERD09315.5;de=false;minCov=75;pc=1
10	GeMoMa	exon	14475668	14475980	.	-	.	ID=nbis-exon-316255;Parent=PASSSERD09315.5;de=false;minCov=75;pc=1
10	GeMoMa	exon	14477341	14477790	.	-	.	ID=nbis-exon-316256;Parent=PASSSERD09315.5;de=false;minCov=75;pc=1
10	GeMoMa	exon	14478103	14478153	.	-	.	ID=nbis-exon-316257;Parent=PASSSERD09315.5;de=false;minCov=75;pc=1
10	GeMoMa	exon	14479313	14479357	.	-	.	ID=nbis-exon-316258;Parent=PASSSERD09315.5;de=false;minCov=75;pc=1
10	GeMoMa	exon	14479862	14479932	.	-	.	ID=nbis-exon-316259;Parent=PASSSERD09315.5;de=false;minCov=75;pc=1
10	GeMoMa	exon	14481981	14482145	.	-	.	ID=nbis-exon-316260;Parent=PASSSERD09315.5;de=false;minCov=75;pc=1
10	GeMoMa	exon	14482877	14483056	.	-	.	ID=nbis-exon-316261;Parent=PASSSERD09315.5;de=false;minCov=75;pc=1
10	GeMoMa	exon	14483379	14483461	.	-	.	ID=nbis-exon-316262;Parent=PASSSERD09315.5;de=false;minCov=75;pc=1
10	GeMoMa	exon	14483543	14483724	.	-	.	ID=nbis-exon-316263;Parent=PASSSERD09315.5;de=false;minCov=75;pc=1
10	GeMoMa	exon	14485071	14485147	.	-	.	ID=nbis-exon-316264;Parent=PASSSERD09315.5;de=false;minCov=75;pc=1
10	GeMoMa	exon	14487327	14487575	.	-	.	ID=nbis-exon-316265;Parent=PASSSERD09315.5;de=false;minCov=75;pc=1
10	GeMoMa	exon	14488088	14488205	.	-	.	ID=nbis-exon-316266;Parent=PASSSERD09315.5;de=false;minCov=75;pc=1
10	GeMoMa	exon	14488311	14488436	.	-	.	ID=nbis-exon-316267;Parent=PASSSERD09315.5;de=false;minCov=75;pc=1
10	GeMoMa	exon	14489060	14489310	.	-	.	ID=nbis-exon-316268;Parent=PASSSERD09315.5;de=false;minCov=75;pc=1
10	GeMoMa	exon	14489861	14490007	.	-	.	ID=nbis-exon-316269;Parent=PASSSERD09315.5;de=false;minCov=75;pc=1
10	GeMoMa	exon	14490566	14490678	.	-	.	ID=nbis-exon-316270;Parent=PASSSERD09315.5;de=false;minCov=75;pc=1
10	GeMoMa	exon	14491542	14491677	.	-	.	ID=nbis-exon-316271;Parent=PASSSERD09315.5;de=false;minCov=75;pc=1
10	GeMoMa	exon	14492871	14492937	.	-	.	ID=nbis-exon-316272;Parent=PASSSERD09315.5;de=false;minCov=75;pc=1
10	GeMoMa	exon	14493391	14493458	.	-	.	ID=nbis-exon-316273;Parent=PASSSERD09315.5;de=false;minCov=75;pc=1
10	GeMoMa	exon	14496516	14496687	.	-	.	ID=nbis-exon-316274;Parent=PASSSERD09315.5;de=false;minCov=75;pc=1
10	GeMoMa	exon	14500254	14500359	.	-	.	ID=nbis-exon-316275;Parent=PASSSERD09315.5;de=false;minCov=75;pc=1
10	GeMoMa	exon	14502076	14502118	.	-	.	ID=nbis-exon-316276;Parent=PASSSERD09315.5;de=false;minCov=75;pc=1
10	GeMoMa	exon	14509502	14509610	.	-	.	ID=nbis-exon-316277;Parent=PASSSERD09315.5;de=false;minCov=75;pc=1
10	GeMoMa	exon	14510195	14510372	.	-	.	ID=nbis-exon-316278;Parent=PASSSERD09315.5;de=false;minCov=75;pc=1
10	GeMoMa	exon	14519244	14519590	.	-	.	ID=nbis-exon-316279;Parent=PASSSERD09315.5;de=false;minCov=75;pc=1
10	GeMoMa	exon	14525801	14525937	.	-	.	ID=nbis-exon-316280;Parent=PASSSERD09315.5;de=false;minCov=75;pc=1
10	GeMoMa	exon	14529648	14529729	.	-	.	ID=nbis-exon-316281;Parent=PASSSERD09315.5;de=false;minCov=75;pc=1
10	GeMoMa	exon	14559273	14559334	.	-	.	ID=nbis-exon-316282;Parent=PASSSERD09315.5;de=false;minCov=75;pc=1
10	GeMoMa	exon	14563806	14566695	.	-	.	ID=nbis-exon-316283;Parent=PASSSERD09315.5;de=false;minCov=75;pc=1
10	GeMoMa	exon	14569918	14570107	.	-	.	ID=nbis-exon-316284;Parent=PASSSERD09315.5;de=false;minCov=75;pc=1
10	GeMoMa	exon	14579843	14580026	.	-	.	ID=nbis-exon-316285;Parent=PASSSERD09315.5;de=false;minCov=75;pc=1
10	GeMoMa	exon	14588464	14588760	.	-	.	ID=nbis-exon-316286;Parent=PASSSERD09315.5;de=false;minCov=75;pc=1
10	GeMoMa	exon	14597851	14597998	.	-	.	ID=nbis-exon-316287;Parent=PASSSERD09315.5;de=false;minCov=75;pc=1
10	GeMoMa	exon	14614588	14614632	.	-	.	ID=nbis-exon-316288;Parent=PASSSERD09315.5;de=false;minCov=75;pc=1
10	GeMoMa	exon	14625416	14625512	.	-	.	ID=nbis-exon-316289;Parent=PASSSERD09315.5;de=false;minCov=75;pc=1
10	GeMoMa	CDS	14474802	14474851	.	-	2	ID=cds-287976;Parent=PASSSERD09315.5;ae=true;minCov=237;pc=1
10	GeMoMa	CDS	14475668	14475980	.	-	0	ID=cds-287975;Parent=PASSSERD09315.5;ae=true;de=true;minCov=312;pc=1
10	GeMoMa	CDS	14477341	14477790	.	-	0	ID=cds-287974;Parent=PASSSERD09315.5;ae=true;de=true;minCov=25;pc=1
10	GeMoMa	CDS	14478103	14478153	.	-	0	ID=cds-287973;Parent=PASSSERD09315.5;ae=true;de=true;minCov=168;pc=1
10	GeMoMa	CDS	14479313	14479357	.	-	0	ID=cds-287972;Parent=PASSSERD09315.5;ae=true;de=true;minCov=236;pc=1
10	GeMoMa	CDS	14479862	14479932	.	-	2	ID=cds-287971;Parent=PASSSERD09315.5;ae=true;de=true;minCov=230;pc=1
10	GeMoMa	CDS	14481981	14482145	.	-	2	ID=cds-287970;Parent=PASSSERD09315.5;ae=true;de=true;minCov=154;pc=1
10	GeMoMa	CDS	14482877	14483056	.	-	2	ID=cds-287969;Parent=PASSSERD09315.5;ae=true;de=true;minCov=209;pc=1
10	GeMoMa	CDS	14483379	14483461	.	-	1	ID=cds-287968;Parent=PASSSERD09315.5;ae=true;de=true;minCov=217;pc=1
10	GeMoMa	CDS	14483543	14483724	.	-	0	ID=cds-287967;Parent=PASSSERD09315.5;ae=true;de=true;minCov=205;pc=1
10	GeMoMa	CDS	14485071	14485147	.	-	2	ID=cds-287966;Parent=PASSSERD09315.5;ae=true;de=true;minCov=260;pc=1
10	GeMoMa	CDS	14487327	14487575	.	-	2	ID=cds-287965;Parent=PASSSERD09315.5;ae=true;de=true;minCov=218;pc=1
10	GeMoMa	CDS	14488088	14488205	.	-	0	ID=cds-287964;Parent=PASSSERD09315.5;ae=true;de=true;minCov=206;pc=1
10	GeMoMa	CDS	14488311	14488436	.	-	0	ID=cds-287963;Parent=PASSSERD09315.5;ae=true;de=true;minCov=218;pc=1
10	GeMoMa	CDS	14489060	14489310	.	-	2	ID=cds-287962;Parent=PASSSERD09315.5;ae=true;de=true;minCov=145;pc=1
10	GeMoMa	CDS	14489861	14490007	.	-	2	ID=cds-287961;Parent=PASSSERD09315.5;ae=true;de=true;minCov=175;pc=1
10	GeMoMa	CDS	14490566	14490678	.	-	1	ID=cds-287960;Parent=PASSSERD09315.5;ae=true;de=true;minCov=178;pc=1
10	GeMoMa	CDS	14491542	14491677	.	-	2	ID=cds-287959;Parent=PASSSERD09315.5;ae=true;de=true;minCov=106;pc=1
10	GeMoMa	CDS	14492871	14492937	.	-	0	ID=cds-287958;Parent=PASSSERD09315.5;ae=true;de=true;minCov=107;pc=1
10	GeMoMa	CDS	14493391	14493458	.	-	2	ID=cds-287957;Parent=PASSSERD09315.5;ae=true;de=true;minCov=116;pc=1
10	GeMoMa	CDS	14496516	14496687	.	-	0	ID=cds-287956;Parent=PASSSERD09315.5;ae=true;de=true;minCov=96;pc=1
10	GeMoMa	CDS	14500254	14500359	.	-	1	ID=cds-287955;Parent=PASSSERD09315.5;ae=true;de=true;minCov=100;pc=1
10	GeMoMa	CDS	14502076	14502118	.	-	2	ID=cds-287954;Parent=PASSSERD09315.5;ae=true;de=true;minCov=119;pc=1
10	GeMoMa	CDS	14509502	14509610	.	-	0	ID=cds-287953;Parent=PASSSERD09315.5;ae=true;de=true;minCov=109;pc=1
10	GeMoMa	CDS	14510195	14510372	.	-	1	ID=cds-287952;Parent=PASSSERD09315.5;ae=true;de=true;minCov=119;pc=1
10	GeMoMa	CDS	14519244	14519590	.	-	0	ID=cds-287951;Parent=PASSSERD09315.5;ae=true;de=true;minCov=29;pc=1
10	GeMoMa	CDS	14525801	14525937	.	-	2	ID=cds-287950;Parent=PASSSERD09315.5;ae=true;de=true;minCov=78;pc=1
10	GeMoMa	CDS	14529648	14529729	.	-	0	ID=cds-287949;Parent=PASSSERD09315.5;ae=true;de=true;minCov=81;pc=1
10	GeMoMa	CDS	14559273	14559334	.	-	2	ID=cds-287948;Parent=PASSSERD09315.5;ae=true;de=false;minCov=65;pc=1
10	GeMoMa	CDS	14563806	14566695	.	-	0	ID=cds-287947;Parent=PASSSERD09315.5;ae=true;de=true;minCov=9;pc=1
10	GeMoMa	CDS	14569918	14570107	.	-	1	ID=cds-287946;Parent=PASSSERD09315.5;ae=true;de=true;minCov=29;pc=1
10	GeMoMa	CDS	14579843	14580026	.	-	2	ID=cds-287945;Parent=PASSSERD09315.5;ae=true;de=true;minCov=37;pc=1
10	GeMoMa	CDS	14588464	14588760	.	-	2	ID=cds-287944;Parent=PASSSERD09315.5;ae=true;de=true;minCov=33;pc=1
10	GeMoMa	CDS	14597851	14597998	.	-	0	ID=cds-287943;Parent=PASSSERD09315.5;ae=false;de=true;minCov=73;pc=1
10	GeMoMa	CDS	14614588	14614620	.	-	0	ID=cds-287942;Parent=PASSSERD09315.5;de=false;minCov=75;pc=1
10	AnnotationFinalizer_	five_prime_UTR	14614621	14614632	.	-	.	ID=five_prime_utr-36865;Parent=PASSSERD09315.5
10	AnnotationFinalizer_	five_prime_UTR	14625416	14625512	.	-	.	ID=five_prime_utr-36864;Parent=PASSSERD09315.5
10	AnnotationFinalizer_	three_prime_UTR	14469323	14474801	.	-	.	ID=three_prime_utr-29927;Parent=PASSSERD09315.5
10	GAF	gene	14729929	14760917	.	+	.	ID=PASSSERD09316;combinedEvidence=4;complete=1;maxEvidence=4;maxTie=1.0;transcripts=1
10	GeMoMa	mRNA	14729929	14760917	3687	+	.	ID=PASSSERD09316.1;Parent=PASSSERD09316;aa=695;alternative="montanus_gene-SV2A,montanus_gene-SV2C,onychos_gene-SV2A,onychos_gene-SV2B,onychos_gene-SV2C,passerold_gene:ENSPDOG00000000545,passerold_gene:ENSPDOG00000013415,passerold_gene:ENSPDOG00000015238,pyrgi_gene-SV2A,pyrgi_gene-SV2B,pyrgi_gene-SV2C";avgCov=18.3204;bestScore=3687;ce=12;evidence=4;iAA=1;lpm=695;maxGap=0;maxScore=3687;minCov=2;minSplitReads=1;nps=0;oldID=montanus_rna-XM_039723512.1_R0;pAA=1;prediction=0;raa=695;rce=12;ref-gene=montanus_gene-SV2B;start=M;stop=*;sumWeight=3.6;tae=1;tde=1;tie=1;tpc=1
10	GeMoMa	exon	14729929	14730773	.	+	.	ID=nbis-exon-316350;Parent=PASSSERD09316.1;de=true;minCov=9;pc=1
10	GeMoMa	exon	14740782	14740962	.	+	.	ID=nbis-exon-316351;Parent=PASSSERD09316.1;de=true;minCov=9;pc=1
10	GeMoMa	exon	14741554	14741705	.	+	.	ID=nbis-exon-316352;Parent=PASSSERD09316.1;de=true;minCov=9;pc=1
10	GeMoMa	exon	14743551	14743684	.	+	.	ID=nbis-exon-316353;Parent=PASSSERD09316.1;de=true;minCov=9;pc=1
10	GeMoMa	exon	14744418	14744507	.	+	.	ID=nbis-exon-316354;Parent=PASSSERD09316.1;de=true;minCov=9;pc=1
10	GeMoMa	exon	14746624	14746734	.	+	.	ID=nbis-exon-316355;Parent=PASSSERD09316.1;de=true;minCov=9;pc=1
10	GeMoMa	exon	14747820	14747908	.	+	.	ID=nbis-exon-316356;Parent=PASSSERD09316.1;de=true;minCov=9;pc=1
10	GeMoMa	exon	14748626	14748790	.	+	.	ID=nbis-exon-316357;Parent=PASSSERD09316.1;de=true;minCov=9;pc=1
10	GeMoMa	exon	14751318	14751451	.	+	.	ID=nbis-exon-316358;Parent=PASSSERD09316.1;de=true;minCov=9;pc=1
10	GeMoMa	exon	14752177	14752377	.	+	.	ID=nbis-exon-316359;Parent=PASSSERD09316.1;de=true;minCov=9;pc=1
10	GeMoMa	exon	14754621	14754780	.	+	.	ID=nbis-exon-316360;Parent=PASSSERD09316.1;de=true;minCov=9;pc=1
10	GeMoMa	exon	14755789	14760917	.	+	.	ID=nbis-exon-316361;Parent=PASSSERD09316.1;de=true;minCov=9;pc=1
10	GeMoMa	CDS	14730290	14730773	.	+	0	ID=cds-288037;Parent=PASSSERD09316.1;de=true;minCov=9;pc=1
10	GeMoMa	CDS	14740782	14740962	.	+	2	ID=cds-288038;Parent=PASSSERD09316.1;ae=true;de=true;minCov=21;pc=1
10	GeMoMa	CDS	14741554	14741705	.	+	1	ID=cds-288039;Parent=PASSSERD09316.1;ae=true;de=true;minCov=17;pc=1
10	GeMoMa	CDS	14743551	14743684	.	+	2	ID=cds-288040;Parent=PASSSERD09316.1;ae=true;de=true;minCov=18;pc=1
10	GeMoMa	CDS	14744418	14744507	.	+	0	ID=cds-288041;Parent=PASSSERD09316.1;ae=true;de=true;minCov=14;pc=1
10	GeMoMa	CDS	14746624	14746734	.	+	0	ID=cds-288042;Parent=PASSSERD09316.1;ae=true;de=true;minCov=14;pc=1
10	GeMoMa	CDS	14747820	14747908	.	+	0	ID=cds-288043;Parent=PASSSERD09316.1;ae=true;de=true;minCov=15;pc=1
10	GeMoMa	CDS	14748626	14748790	.	+	1	ID=cds-288044;Parent=PASSSERD09316.1;ae=true;de=true;minCov=13;pc=1
10	GeMoMa	CDS	14751318	14751451	.	+	1	ID=cds-288045;Parent=PASSSERD09316.1;ae=true;de=true;minCov=17;pc=1
10	GeMoMa	CDS	14752177	14752377	.	+	2	ID=cds-288046;Parent=PASSSERD09316.1;ae=true;de=true;minCov=2;pc=1
10	GeMoMa	CDS	14754621	14754780	.	+	2	ID=cds-288047;Parent=PASSSERD09316.1;ae=true;de=true;minCov=5;pc=1
10	GeMoMa	CDS	14755789	14755972	.	+	1	ID=cds-288048;Parent=PASSSERD09316.1;ae=true;minCov=3;pc=1
10	AnnotationFinalizer_	five_prime_UTR	14729929	14730289	.	+	.	ID=five_prime_utr-36868;Parent=PASSSERD09316.1
10	AnnotationFinalizer_	three_prime_UTR	14755973	14760917	.	+	.	ID=three_prime_utr-29930;Parent=PASSSERD09316.1
10	GAF	gene	14879423	15014295	.	+	.	ID=PASSSERD09317;combinedEvidence=3;complete=1;maxEvidence=3;maxTie=0.7778;transcripts=1
10	GeMoMa	mRNA	14879423	15014295	3442	+	.	ID=PASSSERD09317.1;Parent=PASSSERD09317;aa=662;alternative="montanus_gene-SLCO3A1,pyrgi_gene-SLCO3A1";avgCov=482.0141;bestScore=3442;ce=10;evidence=3;iAA=0.9337;lpm=661;maxGap=47;maxScore=3743;minCov=268;minSplitReads=0;nps=0;oldID=onychos_rna-XM_041418570.1_R0;pAA=0.9337;prediction=0;raa=709;rce=10;ref-gene=onychos_gene-SLCO3A1;start=M;stop=*;sumWeight=2.8;tae=0.7778;tde=0.7778;tie=0.7778;tpc=1
10	GeMoMa	exon	14879423	14879543	.	+	.	ID=nbis-exon-316362;Parent=PASSSERD09317.1;de=false;minCov=268;pc=1
10	GeMoMa	exon	14901704	14902169	.	+	.	ID=nbis-exon-316363;Parent=PASSSERD09317.1;de=false;minCov=268;pc=1
10	GeMoMa	exon	14977542	14977640	.	+	.	ID=nbis-exon-316364;Parent=PASSSERD09317.1;de=false;minCov=268;pc=1
10	GeMoMa	exon	14980962	14981225	.	+	.	ID=nbis-exon-316365;Parent=PASSSERD09317.1;de=false;minCov=268;pc=1
10	GeMoMa	exon	14990100	14990264	.	+	.	ID=nbis-exon-316366;Parent=PASSSERD09317.1;de=false;minCov=268;pc=1
10	GeMoMa	exon	14992120	14992318	.	+	.	ID=nbis-exon-316367;Parent=PASSSERD09317.1;de=false;minCov=268;pc=1
10	GeMoMa	exon	14993187	14993325	.	+	.	ID=nbis-exon-316368;Parent=PASSSERD09317.1;de=false;minCov=268;pc=1
10	GeMoMa	exon	14997646	14997821	.	+	.	ID=nbis-exon-316369;Parent=PASSSERD09317.1;de=false;minCov=268;pc=1
10	GeMoMa	exon	15000689	15000753	.	+	.	ID=nbis-exon-316370;Parent=PASSSERD09317.1;de=false;minCov=268;pc=1
10	GeMoMa	exon	15005148	15014295	.	+	.	ID=nbis-exon-316371;Parent=PASSSERD09317.1;de=false;minCov=268;pc=1
10	GeMoMa	CDS	14879511	14879543	.	+	0	ID=cds-288049;Parent=PASSSERD09317.1;de=false;minCov=268;pc=1
10	GeMoMa	CDS	14901704	14902169	.	+	0	ID=cds-288050;Parent=PASSSERD09317.1;ae=false;de=false;minCov=346;pc=1
10	GeMoMa	CDS	14977542	14977640	.	+	2	ID=cds-288051;Parent=PASSSERD09317.1;ae=false;de=true;minCov=413;pc=1
10	GeMoMa	CDS	14980962	14981225	.	+	2	ID=cds-288052;Parent=PASSSERD09317.1;ae=true;de=true;minCov=394;pc=1
10	GeMoMa	CDS	14990100	14990264	.	+	2	ID=cds-288053;Parent=PASSSERD09317.1;ae=true;de=true;minCov=335;pc=1
10	GeMoMa	CDS	14992120	14992318	.	+	2	ID=cds-288054;Parent=PASSSERD09317.1;ae=true;de=true;minCov=346;pc=1
10	GeMoMa	CDS	14993187	14993325	.	+	1	ID=cds-288055;Parent=PASSSERD09317.1;ae=true;de=true;minCov=477;pc=1
10	GeMoMa	CDS	14997646	14997821	.	+	0	ID=cds-288056;Parent=PASSSERD09317.1;ae=true;de=true;minCov=417;pc=1
10	GeMoMa	CDS	15000689	15000753	.	+	1	ID=cds-288057;Parent=PASSSERD09317.1;ae=true;de=true;minCov=438;pc=1
10	GeMoMa	CDS	15005148	15005527	.	+	2	ID=cds-288058;Parent=PASSSERD09317.1;ae=true;minCov=466;pc=1
10	AnnotationFinalizer_	five_prime_UTR	14879423	14879510	.	+	.	ID=five_prime_utr-36869;Parent=PASSSERD09317.1
10	AnnotationFinalizer_	three_prime_UTR	15005528	15014295	.	+	.	ID=three_prime_utr-29931;Parent=PASSSERD09317.1
10	GAF	gene	15068551	15087921	.	+	.	ID=PASSSERD09318;combinedEvidence=2;complete=1;maxEvidence=2;maxTie=0.75;transcripts=1
10	GeMoMa	mRNA	15068551	15087921	1075	+	.	ID=PASSSERD09318.1;Parent=PASSSERD09318;aa=343;alternative="onychos_gene-ST8SIA4";avgCov=32.174;bestScore=1847;ce=5;evidence=2;iAA=0.5852;lpm=17;maxGap=11;maxScore=1887;minCov=0;minSplitReads=0;nps=0;oldID=pyrgi_rna-XM_041471616.1_R1;pAA=0.706;prediction=1;raa=360;rce=5;ref-gene=pyrgi_gene-ST8SIA4;start=M;stop=*;sumWeight=2.0;tae=1;tde=0.75;tie=0.75;tpc=0.9397
10	GeMoMa	exon	15068551	15068612	.	+	.	ID=nbis-exon-316372;Parent=PASSSERD09318.1;de=false;minCov=0;pc=0
10	GeMoMa	exon	15074500	15074628	.	+	.	ID=nbis-exon-316373;Parent=PASSSERD09318.1;de=false;minCov=0;pc=0
10	GeMoMa	exon	15075148	15075405	.	+	.	ID=nbis-exon-316374;Parent=PASSSERD09318.1;de=false;minCov=0;pc=0
10	GeMoMa	exon	15077873	15078166	.	+	.	ID=nbis-exon-316375;Parent=PASSSERD09318.1;de=false;minCov=0;pc=0
10	GeMoMa	exon	15087209	15087921	.	+	.	ID=nbis-exon-316376;Parent=PASSSERD09318.1;de=false;minCov=0;pc=0
10	GeMoMa	CDS	15068551	15068612	.	+	0	ID=cds-288059;Parent=PASSSERD09318.1;de=false;minCov=0;pc=0
10	GeMoMa	CDS	15074500	15074628	.	+	1	ID=cds-288060;Parent=PASSSERD09318.1;ae=true;de=true;minCov=26;pc=1
10	GeMoMa	CDS	15075148	15075405	.	+	1	ID=cds-288061;Parent=PASSSERD09318.1;ae=true;de=true;minCov=31;pc=1
10	GeMoMa	CDS	15077873	15078166	.	+	1	ID=cds-288062;Parent=PASSSERD09318.1;ae=true;de=true;minCov=32;pc=1
10	GeMoMa	CDS	15087209	15087494	.	+	1	ID=cds-288063;Parent=PASSSERD09318.1;ae=true;minCov=13;pc=1
10	AnnotationFinalizer_	three_prime_UTR	15087495	15087921	.	+	.	ID=three_prime_utr-29932;Parent=PASSSERD09318.1
10	GAF	gene	15109431	15127130	.	-	.	ID=PASSSERD09319;combinedEvidence=1;complete=1;maxEvidence=1;maxTie=0.6667;transcripts=1
10	GeMoMa	mRNA	15109431	15127130	341	-	.	ID=PASSSERD09319.1;Parent=PASSSERD09319;aa=289;avgCov=94.1442;bestScore=341;ce=4;evidence=1;iAA=0.3857;lpm=70;maxGap=130;maxScore=741;minCov=0;minSplitReads=0;nps=0;oldID=onychos_rna-XM_041418447.1_R0;pAA=0.4539;prediction=0;raa=147;rce=4;ref-gene=onychos_gene-FAM174B;start=M;stop=*;sumWeight=1.0;tae=0.6667;tde=0.6667;tie=0.6667;tpc=0.2468
10	GeMoMa	exon	15109431	15113315	.	-	.	ID=nbis-exon-316377;Parent=PASSSERD09319.1;de=false;minCov=0;pc=0
10	GeMoMa	exon	15118443	15118574	.	-	.	ID=nbis-exon-316378;Parent=PASSSERD09319.1;de=false;minCov=0;pc=0
10	GeMoMa	exon	15125478	15126179	.	-	.	ID=nbis-exon-316379;Parent=PASSSERD09319.1;de=false;minCov=0;pc=0
10	GeMoMa	exon	15127102	15127130	.	-	.	ID=nbis-exon-316380;Parent=PASSSERD09319.1;de=false;minCov=0;pc=0
10	GeMoMa	CDS	15113312	15113315	.	-	1	ID=cds-288067;Parent=PASSSERD09319.1;ae=true;minCov=700;pc=1
10	GeMoMa	CDS	15118443	15118574	.	-	1	ID=cds-288066;Parent=PASSSERD09319.1;ae=true;de=true;minCov=221;pc=1
10	GeMoMa	CDS	15125478	15126179	.	-	1	ID=cds-288065;Parent=PASSSERD09319.1;ae=false;de=true;minCov=0;pc=0.1111
10	GeMoMa	CDS	15127102	15127130	.	-	0	ID=cds-288064;Parent=PASSSERD09319.1;de=false;minCov=0;pc=0
10	AnnotationFinalizer_	three_prime_UTR	15109431	15113311	.	-	.	ID=three_prime_utr-29933;Parent=PASSSERD09319.1
10	GAF	gene	15155884	15239147	.	+	.	ID=PASSSERD09320;combinedEvidence=2;complete=2;maxEvidence=2;maxTie=1.0;transcripts=2
10	GeMoMa	mRNA	15155884	15216728	3803	+	.	ID=PASSSERD09320.2;Parent=PASSSERD09320;aa=729;avgCov=268.3695;bestScore=3803;ce=16;evidence=1;iAA=1;lpm=729;maxGap=0;maxScore=3803;minCov=0;minSplitReads=183;nps=0;oldID=onychos_rna-XM_041418553.1_R0;pAA=1;prediction=0;raa=729;rce=16;ref-gene=onychos_gene-CHD2;start=M;stop=*;sumWeight=1.0;tae=1;tde=1;tie=1;tpc=0.9982
10	GeMoMa	exon	15155884	15155893	.	+	.	ID=nbis-exon-316423;Parent=PASSSERD09320.2;de=true;minCov=331;pc=1
10	GeMoMa	exon	15170228	15171108	.	+	.	ID=nbis-exon-316424;Parent=PASSSERD09320.2;de=true;minCov=331;pc=1
10	GeMoMa	exon	15171795	15171881	.	+	.	ID=nbis-exon-316425;Parent=PASSSERD09320.2;de=true;minCov=331;pc=1
10	GeMoMa	exon	15175955	15176015	.	+	.	ID=nbis-exon-316426;Parent=PASSSERD09320.2;de=true;minCov=331;pc=1
10	GeMoMa	exon	15181338	15184976	.	+	.	ID=nbis-exon-316427;Parent=PASSSERD09320.2;de=true;minCov=331;pc=1
10	GeMoMa	exon	15198100	15198307	.	+	.	ID=nbis-exon-316428;Parent=PASSSERD09320.2;de=true;minCov=331;pc=1
10	GeMoMa	exon	15201025	15201111	.	+	.	ID=nbis-exon-316429;Parent=PASSSERD09320.2;de=true;minCov=331;pc=1
10	GeMoMa	exon	15206673	15206734	.	+	.	ID=nbis-exon-316430;Parent=PASSSERD09320.2;de=true;minCov=331;pc=1
10	GeMoMa	exon	15208037	15208159	.	+	.	ID=nbis-exon-316431;Parent=PASSSERD09320.2;de=true;minCov=331;pc=1
10	GeMoMa	exon	15208466	15208612	.	+	.	ID=nbis-exon-316432;Parent=PASSSERD09320.2;de=true;minCov=331;pc=1
10	GeMoMa	exon	15209386	15209519	.	+	.	ID=nbis-exon-316433;Parent=PASSSERD09320.2;de=true;minCov=331;pc=1
10	GeMoMa	exon	15210130	15210355	.	+	.	ID=nbis-exon-316434;Parent=PASSSERD09320.2;de=true;minCov=331;pc=1
10	GeMoMa	exon	15211061	15211161	.	+	.	ID=nbis-exon-316435;Parent=PASSSERD09320.2;de=true;minCov=331;pc=1
10	GeMoMa	exon	15211827	15211871	.	+	.	ID=nbis-exon-316436;Parent=PASSSERD09320.2;de=true;minCov=331;pc=1
10	GeMoMa	exon	15212025	15212200	.	+	.	ID=nbis-exon-316437;Parent=PASSSERD09320.2;de=true;minCov=331;pc=1
10	GeMoMa	exon	15212884	15213008	.	+	.	ID=nbis-exon-316438;Parent=PASSSERD09320.2;de=true;minCov=331;pc=1
10	GeMoMa	exon	15213600	15213816	.	+	.	ID=nbis-exon-316439;Parent=PASSSERD09320.2;de=true;minCov=331;pc=1
10	GeMoMa	exon	15214410	15214499	.	+	.	ID=nbis-exon-316440;Parent=PASSSERD09320.2;de=true;minCov=331;pc=1
10	GeMoMa	exon	15215356	15215546	.	+	.	ID=nbis-exon-316441;Parent=PASSSERD09320.2;de=true;minCov=331;pc=1
10	GeMoMa	exon	15216536	15216728	.	+	.	ID=nbis-exon-316442;Parent=PASSSERD09320.2;de=true;minCov=331;pc=1
10	GeMoMa	CDS	15184915	15184976	.	+	0	ID=cds-288106;Parent=PASSSERD09320.2;de=true;minCov=331;pc=1
10	GeMoMa	CDS	15198100	15198307	.	+	1	ID=cds-288107;Parent=PASSSERD09320.2;ae=true;de=true;minCov=248;pc=1
10	GeMoMa	CDS	15201025	15201111	.	+	0	ID=cds-288108;Parent=PASSSERD09320.2;ae=true;de=true;minCov=247;pc=1
10	GeMoMa	CDS	15206673	15206734	.	+	0	ID=cds-288109;Parent=PASSSERD09320.2;ae=true;de=true;minCov=259;pc=1
10	GeMoMa	CDS	15208037	15208159	.	+	1	ID=cds-288110;Parent=PASSSERD09320.2;ae=true;de=true;minCov=272;pc=1
10	GeMoMa	CDS	15208466	15208612	.	+	1	ID=cds-288111;Parent=PASSSERD09320.2;ae=true;de=true;minCov=309;pc=1
10	GeMoMa	CDS	15209386	15209519	.	+	1	ID=cds-288112;Parent=PASSSERD09320.2;ae=true;de=true;minCov=238;pc=1
10	GeMoMa	CDS	15210130	15210355	.	+	2	ID=cds-288113;Parent=PASSSERD09320.2;ae=true;de=true;minCov=154;pc=1
10	GeMoMa	CDS	15211061	15211161	.	+	1	ID=cds-288114;Parent=PASSSERD09320.2;ae=true;de=true;minCov=228;pc=1
10	GeMoMa	CDS	15211827	15211871	.	+	2	ID=cds-288115;Parent=PASSSERD09320.2;ae=true;de=true;minCov=245;pc=1
10	GeMoMa	CDS	15212025	15212200	.	+	2	ID=cds-288116;Parent=PASSSERD09320.2;ae=true;de=true;minCov=213;pc=1
10	GeMoMa	CDS	15212884	15213008	.	+	0	ID=cds-288117;Parent=PASSSERD09320.2;ae=true;de=true;minCov=225;pc=1
10	GeMoMa	CDS	15213600	15213816	.	+	1	ID=cds-288118;Parent=PASSSERD09320.2;ae=true;de=true;minCov=189;pc=1
10	GeMoMa	CDS	15214410	15214499	.	+	0	ID=cds-288119;Parent=PASSSERD09320.2;ae=true;de=true;minCov=185;pc=1
10	GeMoMa	CDS	15215356	15215546	.	+	0	ID=cds-288120;Parent=PASSSERD09320.2;ae=true;de=true;minCov=249;pc=1
10	GeMoMa	CDS	15216536	15216728	.	+	1	ID=cds-288121;Parent=PASSSERD09320.2;ae=true;minCov=0;pc=0.9793
10	AnnotationFinalizer_	five_prime_UTR	15155884	15155893	.	+	.	ID=five_prime_utr-36875;Parent=PASSSERD09320.2
10	AnnotationFinalizer_	five_prime_UTR	15170228	15171108	.	+	.	ID=five_prime_utr-36876;Parent=PASSSERD09320.2
10	AnnotationFinalizer_	five_prime_UTR	15171795	15171881	.	+	.	ID=five_prime_utr-36877;Parent=PASSSERD09320.2
10	AnnotationFinalizer_	five_prime_UTR	15175955	15176015	.	+	.	ID=five_prime_utr-36878;Parent=PASSSERD09320.2
10	AnnotationFinalizer_	five_prime_UTR	15181338	15184914	.	+	.	ID=five_prime_utr-36879;Parent=PASSSERD09320.2
10	GeMoMa	mRNA	15155884	15239147	9643	+	.	ID=PASSSERD09320.1;Parent=PASSSERD09320;aa=1830;alternative="montanus_gene-CHD2";avgCov=957.9689;bestScore=9643;ce=38;evidence=2;iAA=0.9989;lpm=1681;maxGap=0;maxScore=9651;minCov=154;minSplitReads=183;nps=0;oldID=onychos_rna-XM_041418554.1_R0;pAA=0.9989;prediction=0;raa=1830;rce=38;ref-gene=onychos_gene-CHD2;start=M;stop=*;sumWeight=1.8;tae=1;tde=1;tie=1;tpc=1
10	GeMoMa	exon	15155884	15155893	.	+	.	ID=nbis-exon-316381;Parent=PASSSERD09320.1;de=true;minCov=331;pc=1
10	GeMoMa	exon	15170228	15171108	.	+	.	ID=nbis-exon-316382;Parent=PASSSERD09320.1;de=true;minCov=331;pc=1
10	GeMoMa	exon	15171795	15171881	.	+	.	ID=nbis-exon-316383;Parent=PASSSERD09320.1;de=true;minCov=331;pc=1
10	GeMoMa	exon	15175955	15176015	.	+	.	ID=nbis-exon-316384;Parent=PASSSERD09320.1;de=true;minCov=331;pc=1
10	GeMoMa	exon	15181338	15184976	.	+	.	ID=nbis-exon-316385;Parent=PASSSERD09320.1;de=true;minCov=331;pc=1
10	GeMoMa	exon	15198100	15198307	.	+	.	ID=nbis-exon-316386;Parent=PASSSERD09320.1;de=true;minCov=331;pc=1
10	GeMoMa	exon	15201025	15201111	.	+	.	ID=nbis-exon-316387;Parent=PASSSERD09320.1;de=true;minCov=331;pc=1
10	GeMoMa	exon	15206673	15206734	.	+	.	ID=nbis-exon-316388;Parent=PASSSERD09320.1;de=true;minCov=331;pc=1
10	GeMoMa	exon	15208037	15208159	.	+	.	ID=nbis-exon-316389;Parent=PASSSERD09320.1;de=true;minCov=331;pc=1
10	GeMoMa	exon	15208466	15208612	.	+	.	ID=nbis-exon-316390;Parent=PASSSERD09320.1;de=true;minCov=331;pc=1
10	GeMoMa	exon	15209386	15209519	.	+	.	ID=nbis-exon-316391;Parent=PASSSERD09320.1;de=true;minCov=331;pc=1
10	GeMoMa	exon	15210130	15210355	.	+	.	ID=nbis-exon-316392;Parent=PASSSERD09320.1;de=true;minCov=331;pc=1
10	GeMoMa	exon	15211061	15211161	.	+	.	ID=nbis-exon-316393;Parent=PASSSERD09320.1;de=true;minCov=331;pc=1
10	GeMoMa	exon	15211827	15211871	.	+	.	ID=nbis-exon-316394;Parent=PASSSERD09320.1;de=true;minCov=331;pc=1
10	GeMoMa	exon	15212025	15212200	.	+	.	ID=nbis-exon-316395;Parent=PASSSERD09320.1;de=true;minCov=331;pc=1
10	GeMoMa	exon	15212884	15213008	.	+	.	ID=nbis-exon-316396;Parent=PASSSERD09320.1;de=true;minCov=331;pc=1
10	GeMoMa	exon	15213600	15213816	.	+	.	ID=nbis-exon-316397;Parent=PASSSERD09320.1;de=true;minCov=331;pc=1
10	GeMoMa	exon	15214410	15214499	.	+	.	ID=nbis-exon-316398;Parent=PASSSERD09320.1;de=true;minCov=331;pc=1
10	GeMoMa	exon	15215356	15215546	.	+	.	ID=nbis-exon-316399;Parent=PASSSERD09320.1;de=true;minCov=331;pc=1
10	GeMoMa	exon	15216536	15216724	.	+	.	ID=nbis-exon-316400;Parent=PASSSERD09320.1;de=true;minCov=331;pc=1
10	GeMoMa	exon	15217214	15217376	.	+	.	ID=nbis-exon-316401;Parent=PASSSERD09320.1;de=true;minCov=331;pc=1
10	GeMoMa	exon	15217748	15217900	.	+	.	ID=nbis-exon-316402;Parent=PASSSERD09320.1;de=true;minCov=331;pc=1
10	GeMoMa	exon	15218375	15218446	.	+	.	ID=nbis-exon-316403;Parent=PASSSERD09320.1;de=true;minCov=331;pc=1
10	GeMoMa	exon	15219527	15219676	.	+	.	ID=nbis-exon-316404;Parent=PASSSERD09320.1;de=true;minCov=331;pc=1
10	GeMoMa	exon	15220279	15220427	.	+	.	ID=nbis-exon-316405;Parent=PASSSERD09320.1;de=true;minCov=331;pc=1
10	GeMoMa	exon	15220921	15221017	.	+	.	ID=nbis-exon-316406;Parent=PASSSERD09320.1;de=true;minCov=331;pc=1
10	GeMoMa	exon	15221752	15221844	.	+	.	ID=nbis-exon-316407;Parent=PASSSERD09320.1;de=true;minCov=331;pc=1
10	GeMoMa	exon	15222324	15222497	.	+	.	ID=nbis-exon-316408;Parent=PASSSERD09320.1;de=true;minCov=331;pc=1
10	GeMoMa	exon	15223401	15223576	.	+	.	ID=nbis-exon-316409;Parent=PASSSERD09320.1;de=true;minCov=331;pc=1
10	GeMoMa	exon	15225013	15225054	.	+	.	ID=nbis-exon-316410;Parent=PASSSERD09320.1;de=true;minCov=331;pc=1
10	GeMoMa	exon	15226012	15226151	.	+	.	ID=nbis-exon-316411;Parent=PASSSERD09320.1;de=true;minCov=331;pc=1
10	GeMoMa	exon	15226884	15227022	.	+	.	ID=nbis-exon-316412;Parent=PASSSERD09320.1;de=true;minCov=331;pc=1
10	GeMoMa	exon	15227156	15227306	.	+	.	ID=nbis-exon-316413;Parent=PASSSERD09320.1;de=true;minCov=331;pc=1
10	GeMoMa	exon	15228578	15228700	.	+	.	ID=nbis-exon-316414;Parent=PASSSERD09320.1;de=true;minCov=331;pc=1
10	GeMoMa	exon	15229025	15229153	.	+	.	ID=nbis-exon-316415;Parent=PASSSERD09320.1;de=true;minCov=331;pc=1
10	GeMoMa	exon	15229900	15230040	.	+	.	ID=nbis-exon-316416;Parent=PASSSERD09320.1;de=true;minCov=331;pc=1
10	GeMoMa	exon	15231123	15231257	.	+	.	ID=nbis-exon-316417;Parent=PASSSERD09320.1;de=true;minCov=331;pc=1
10	GeMoMa	exon	15232351	15232529	.	+	.	ID=nbis-exon-316418;Parent=PASSSERD09320.1;de=true;minCov=331;pc=1
10	GeMoMa	exon	15233080	15233179	.	+	.	ID=nbis-exon-316419;Parent=PASSSERD09320.1;de=true;minCov=331;pc=1
10	GeMoMa	exon	15233624	15233840	.	+	.	ID=nbis-exon-316420;Parent=PASSSERD09320.1;de=true;minCov=331;pc=1
10	GeMoMa	exon	15234646	15234895	.	+	.	ID=nbis-exon-316421;Parent=PASSSERD09320.1;de=true;minCov=331;pc=1
10	GeMoMa	exon	15235646	15239147	.	+	.	ID=nbis-exon-316422;Parent=PASSSERD09320.1;de=true;minCov=331;pc=1
10	GeMoMa	CDS	15184915	15184976	.	+	0	ID=cds-288068;Parent=PASSSERD09320.1;de=true;minCov=331;pc=1
10	GeMoMa	CDS	15198100	15198307	.	+	1	ID=cds-288069;Parent=PASSSERD09320.1;ae=true;de=true;minCov=248;pc=1
10	GeMoMa	CDS	15201025	15201111	.	+	0	ID=cds-288070;Parent=PASSSERD09320.1;ae=true;de=true;minCov=247;pc=1
10	GeMoMa	CDS	15206673	15206734	.	+	0	ID=cds-288071;Parent=PASSSERD09320.1;ae=true;de=true;minCov=259;pc=1
10	GeMoMa	CDS	15208037	15208159	.	+	1	ID=cds-288072;Parent=PASSSERD09320.1;ae=true;de=true;minCov=272;pc=1
10	GeMoMa	CDS	15208466	15208612	.	+	1	ID=cds-288073;Parent=PASSSERD09320.1;ae=true;de=true;minCov=309;pc=1
10	GeMoMa	CDS	15209386	15209519	.	+	1	ID=cds-288074;Parent=PASSSERD09320.1;ae=true;de=true;minCov=238;pc=1
10	GeMoMa	CDS	15210130	15210355	.	+	2	ID=cds-288075;Parent=PASSSERD09320.1;ae=true;de=true;minCov=154;pc=1
10	GeMoMa	CDS	15211061	15211161	.	+	1	ID=cds-288076;Parent=PASSSERD09320.1;ae=true;de=true;minCov=228;pc=1
10	GeMoMa	CDS	15211827	15211871	.	+	2	ID=cds-288077;Parent=PASSSERD09320.1;ae=true;de=true;minCov=245;pc=1
10	GeMoMa	CDS	15212025	15212200	.	+	2	ID=cds-288078;Parent=PASSSERD09320.1;ae=true;de=true;minCov=213;pc=1
10	GeMoMa	CDS	15212884	15213008	.	+	0	ID=cds-288079;Parent=PASSSERD09320.1;ae=true;de=true;minCov=225;pc=1
10	GeMoMa	CDS	15213600	15213816	.	+	1	ID=cds-288080;Parent=PASSSERD09320.1;ae=true;de=true;minCov=189;pc=1
10	GeMoMa	CDS	15214410	15214499	.	+	0	ID=cds-288081;Parent=PASSSERD09320.1;ae=true;de=true;minCov=185;pc=1
10	GeMoMa	CDS	15215356	15215546	.	+	0	ID=cds-288082;Parent=PASSSERD09320.1;ae=true;de=true;minCov=249;pc=1
10	GeMoMa	CDS	15216536	15216724	.	+	1	ID=cds-288083;Parent=PASSSERD09320.1;ae=true;de=true;minCov=222;pc=1
10	GeMoMa	CDS	15217214	15217376	.	+	1	ID=cds-288084;Parent=PASSSERD09320.1;ae=true;de=true;minCov=224;pc=1
10	GeMoMa	CDS	15217748	15217900	.	+	0	ID=cds-288085;Parent=PASSSERD09320.1;ae=true;de=true;minCov=248;pc=1
10	GeMoMa	CDS	15218375	15218446	.	+	0	ID=cds-288086;Parent=PASSSERD09320.1;ae=true;de=true;minCov=668;pc=1
10	GeMoMa	CDS	15219527	15219676	.	+	0	ID=cds-288087;Parent=PASSSERD09320.1;ae=true;de=true;minCov=912;pc=1
10	GeMoMa	CDS	15220279	15220427	.	+	0	ID=cds-288088;Parent=PASSSERD09320.1;ae=true;de=true;minCov=898;pc=1
10	GeMoMa	CDS	15220921	15221017	.	+	1	ID=cds-288089;Parent=PASSSERD09320.1;ae=true;de=true;minCov=850;pc=1
10	GeMoMa	CDS	15221752	15221844	.	+	0	ID=cds-288090;Parent=PASSSERD09320.1;ae=true;de=true;minCov=864;pc=1
10	GeMoMa	CDS	15222324	15222497	.	+	0	ID=cds-288091;Parent=PASSSERD09320.1;ae=true;de=true;minCov=983;pc=1
10	GeMoMa	CDS	15223401	15223576	.	+	0	ID=cds-288092;Parent=PASSSERD09320.1;ae=true;de=true;minCov=790;pc=1
10	GeMoMa	CDS	15225013	15225054	.	+	1	ID=cds-288093;Parent=PASSSERD09320.1;ae=true;de=true;minCov=878;pc=1
10	GeMoMa	CDS	15226012	15226151	.	+	1	ID=cds-288094;Parent=PASSSERD09320.1;ae=true;de=true;minCov=1032;pc=1
10	GeMoMa	CDS	15226884	15227022	.	+	2	ID=cds-288095;Parent=PASSSERD09320.1;ae=true;de=true;minCov=1228;pc=1
10	GeMoMa	CDS	15227156	15227306	.	+	1	ID=cds-288096;Parent=PASSSERD09320.1;ae=true;de=true;minCov=1034;pc=1
10	GeMoMa	CDS	15228578	15228700	.	+	0	ID=cds-288097;Parent=PASSSERD09320.1;ae=true;de=true;minCov=1552;pc=1
10	GeMoMa	CDS	15229025	15229153	.	+	0	ID=cds-288098;Parent=PASSSERD09320.1;ae=true;de=true;minCov=1777;pc=1
10	GeMoMa	CDS	15229900	15230040	.	+	0	ID=cds-288099;Parent=PASSSERD09320.1;ae=true;de=true;minCov=1864;pc=1
10	GeMoMa	CDS	15231123	15231257	.	+	0	ID=cds-288100;Parent=PASSSERD09320.1;ae=true;de=true;minCov=1844;pc=1
10	GeMoMa	CDS	15232351	15232529	.	+	0	ID=cds-288101;Parent=PASSSERD09320.1;ae=true;de=true;minCov=1495;pc=1
10	GeMoMa	CDS	15233080	15233179	.	+	1	ID=cds-288102;Parent=PASSSERD09320.1;ae=true;de=true;minCov=1443;pc=1
10	GeMoMa	CDS	15233624	15233840	.	+	0	ID=cds-288103;Parent=PASSSERD09320.1;ae=true;de=true;minCov=1312;pc=1
10	GeMoMa	CDS	15234646	15234895	.	+	2	ID=cds-288104;Parent=PASSSERD09320.1;ae=true;de=true;minCov=1317;pc=1
10	GeMoMa	CDS	15235646	15235979	.	+	1	ID=cds-288105;Parent=PASSSERD09320.1;ae=true;minCov=450;pc=1
10	AnnotationFinalizer_	five_prime_UTR	15155884	15155893	.	+	.	ID=five_prime_utr-36870;Parent=PASSSERD09320.1
10	AnnotationFinalizer_	five_prime_UTR	15170228	15171108	.	+	.	ID=five_prime_utr-36871;Parent=PASSSERD09320.1
10	AnnotationFinalizer_	five_prime_UTR	15171795	15171881	.	+	.	ID=five_prime_utr-36872;Parent=PASSSERD09320.1
10	AnnotationFinalizer_	five_prime_UTR	15175955	15176015	.	+	.	ID=five_prime_utr-36873;Parent=PASSSERD09320.1
10	AnnotationFinalizer_	five_prime_UTR	15181338	15184914	.	+	.	ID=five_prime_utr-36874;Parent=PASSSERD09320.1
10	AnnotationFinalizer_	three_prime_UTR	15235980	15239147	.	+	.	ID=three_prime_utr-29934;Parent=PASSSERD09320.1
10	GAF	gene	15241297	15266125	.	-	.	ID=PASSSERD09321;combinedEvidence=4;complete=4;maxEvidence=4;maxTie=1.0;transcripts=4
10	GeMoMa	mRNA	15241297	15247779	886	-	.	ID=PASSSERD09321.4;Parent=PASSSERD09321;aa=457;avgCov=320.0481;bestScore=2195;ce=2;evidence=1;iAA=0.4409;lpm=28;maxGap=30;maxScore=2208;minCov=1;minSplitReads=229;nps=0;oldID=montanus_rna-XM_039703573.1_R1;pAA=0.6301;prediction=1;raa=408;rce=2;ref-gene=montanus_gene-RGMB;start=M;stop=*;sumWeight=0.8;tae=1;tde=1;tie=1;tpc=1
10	GeMoMa	exon	15241297	15244478	.	-	.	ID=nbis-exon-316455;Parent=PASSSERD09321.4;de=true;minCov=1;pc=1
10	GeMoMa	exon	15246672	15247779	.	-	.	ID=nbis-exon-316456;Parent=PASSSERD09321.4;de=true;minCov=1;pc=1
10	GeMoMa	CDS	15243783	15244478	.	-	0	ID=cds-288132;Parent=PASSSERD09321.4;ae=true;minCov=237;pc=1
10	GeMoMa	CDS	15246672	15247346	.	-	0	ID=cds-288131;Parent=PASSSERD09321.4;de=true;minCov=1;pc=1
10	AnnotationFinalizer_	five_prime_UTR	15247347	15247779	.	-	.	ID=five_prime_utr-36886;Parent=PASSSERD09321.4
10	AnnotationFinalizer_	three_prime_UTR	15241297	15243782	.	-	.	ID=three_prime_utr-29938;Parent=PASSSERD09321.4
10	GeMoMa	mRNA	15241297	15266125	2391	-	.	ID=PASSSERD09321.1;Parent=PASSSERD09321;aa=446;alternative="onychos_gene-RGMA,passerold_gene:ENSPDOG00000001688,pyrgi_gene-RGMA";avgCov=353.5224;bestScore=2391;ce=4;evidence=4;iAA=1;lpm=446;maxGap=0;maxScore=2391;minCov=33;minSplitReads=44;nps=0;oldID=montanus_rna-XM_039723292.1_R0;pAA=1;prediction=0;raa=446;rce=4;ref-gene=montanus_gene-RGMA;start=M;stop=*;sumWeight=3.6;tae=1;tde=1;tie=1;tpc=1
10	GeMoMa	exon	15241297	15244478	.	-	.	ID=nbis-exon-316443;Parent=PASSSERD09321.1;de=true;minCov=33;pc=1
10	GeMoMa	exon	15246672	15247183	.	-	.	ID=nbis-exon-316444;Parent=PASSSERD09321.1;de=true;minCov=33;pc=1
10	GeMoMa	exon	15259020	15259135	.	-	.	ID=nbis-exon-316445;Parent=PASSSERD09321.1;de=true;minCov=33;pc=1
10	GeMoMa	exon	15266063	15266125	.	-	.	ID=nbis-exon-316446;Parent=PASSSERD09321.1;de=true;minCov=33;pc=1
10	GeMoMa	CDS	15243783	15244478	.	-	0	ID=cds-288125;Parent=PASSSERD09321.1;ae=true;minCov=237;pc=1
10	GeMoMa	CDS	15246672	15247183	.	-	2	ID=cds-288124;Parent=PASSSERD09321.1;ae=true;de=true;minCov=208;pc=1
10	GeMoMa	CDS	15259020	15259135	.	-	1	ID=cds-288123;Parent=PASSSERD09321.1;ae=true;de=true;minCov=159;pc=1
10	GeMoMa	CDS	15266063	15266076	.	-	0	ID=cds-288122;Parent=PASSSERD09321.1;de=true;minCov=33;pc=1
10	AnnotationFinalizer_	five_prime_UTR	15266077	15266125	.	-	.	ID=five_prime_utr-36880;Parent=PASSSERD09321.1
10	AnnotationFinalizer_	three_prime_UTR	15241297	15243782	.	-	.	ID=three_prime_utr-29935;Parent=PASSSERD09321.1
10	GeMoMa	mRNA	15241297	15266125	1056	-	.	ID=PASSSERD09321.2;Parent=PASSSERD09321;aa=430;alternative="montanus_gene-HJV,onychos_gene-HJV,passerold_gene:ENSPDOG00000015234";avgCov=360.831;bestScore=2065;ce=3;evidence=4;iAA=0.5148;lpm=17;maxGap=7;maxScore=2165;minCov=208;minSplitReads=229;nps=0;oldID=pyrgi_rna-XM_041475221.1_R1;pAA=0.697;prediction=1;raa=408;rce=3;ref-gene=pyrgi_gene-HJV;start=M;stop=*;sumWeight=3.6;tae=1;tde=1;tie=1;tpc=1
10	GeMoMa	exon	15241297	15244478	.	-	.	ID=nbis-exon-316447;Parent=PASSSERD09321.2;de=true;minCov=242;pc=1
10	GeMoMa	exon	15246672	15247183	.	-	.	ID=nbis-exon-316448;Parent=PASSSERD09321.2;de=true;minCov=242;pc=1
10	GeMoMa	exon	15259020	15259135	.	-	.	ID=nbis-exon-316449;Parent=PASSSERD09321.2;de=true;minCov=242;pc=1
10	GeMoMa	exon	15266063	15266125	.	-	.	ID=nbis-exon-316450;Parent=PASSSERD09321.2;de=true;minCov=242;pc=1
10	GeMoMa	CDS	15243783	15244478	.	-	0	ID=cds-288128;Parent=PASSSERD09321.2;ae=true;minCov=237;pc=1
10	GeMoMa	CDS	15246672	15247183	.	-	2	ID=cds-288127;Parent=PASSSERD09321.2;ae=true;de=true;minCov=208;pc=1
10	GeMoMa	CDS	15259020	15259101	.	-	0	ID=cds-288126;Parent=PASSSERD09321.2;de=true;minCov=242;pc=1
10	AnnotationFinalizer_	five_prime_UTR	15259102	15259135	.	-	.	ID=five_prime_utr-36882;Parent=PASSSERD09321.2
10	AnnotationFinalizer_	five_prime_UTR	15266063	15266125	.	-	.	ID=five_prime_utr-36881;Parent=PASSSERD09321.2
10	AnnotationFinalizer_	three_prime_UTR	15241297	15243782	.	-	.	ID=three_prime_utr-29936;Parent=PASSSERD09321.2
10	GeMoMa	mRNA	15241297	15266125	783	-	.	ID=PASSSERD09321.3;Parent=PASSSERD09321;aa=337;alternative="onychos_gene-HJV";avgCov=371.4243;bestScore=1779;ce=2;evidence=2;iAA=0.4985;lpm=28;maxGap=5;maxScore=1779;minCov=208;minSplitReads=229;nps=0;oldID=passerold_transcript:ENSPDOT00000019901_R1;pAA=0.7109;prediction=1;raa=329;rce=2;ref-gene=passerold_gene:ENSPDOG00000013138;start=M;stop=*;sumWeight=1.8;tae=1;tde=1;tie=1;tpc=1
10	GeMoMa	exon	15241297	15244478	.	-	.	ID=nbis-exon-316451;Parent=PASSSERD09321.3;de=true;minCov=208;pc=1
10	GeMoMa	exon	15246672	15247183	.	-	.	ID=nbis-exon-316452;Parent=PASSSERD09321.3;de=true;minCov=208;pc=1
10	GeMoMa	exon	15259020	15259135	.	-	.	ID=nbis-exon-316453;Parent=PASSSERD09321.3;de=true;minCov=208;pc=1
10	GeMoMa	exon	15266063	15266125	.	-	.	ID=nbis-exon-316454;Parent=PASSSERD09321.3;de=true;minCov=208;pc=1
10	GeMoMa	CDS	15243783	15244478	.	-	0	ID=cds-288130;Parent=PASSSERD09321.3;ae=true;minCov=237;pc=1
10	GeMoMa	CDS	15246672	15246986	.	-	0	ID=cds-288129;Parent=PASSSERD09321.3;de=true;minCov=208;pc=1
10	AnnotationFinalizer_	five_prime_UTR	15246987	15247183	.	-	.	ID=five_prime_utr-36885;Parent=PASSSERD09321.3
10	AnnotationFinalizer_	five_prime_UTR	15259020	15259135	.	-	.	ID=five_prime_utr-36884;Parent=PASSSERD09321.3
10	AnnotationFinalizer_	five_prime_UTR	15266063	15266125	.	-	.	ID=five_prime_utr-36883;Parent=PASSSERD09321.3
10	AnnotationFinalizer_	three_prime_UTR	15241297	15243782	.	-	.	ID=three_prime_utr-29937;Parent=PASSSERD09321.3
10	GAF	gene	15563762	15681494	.	+	.	ID=PASSSERD09322;combinedEvidence=3;complete=1;maxEvidence=3;maxTie=0.9524;transcripts=1
10	GeMoMa	mRNA	15563762	15681494	4596	+	.	ID=PASSSERD09322.1;Parent=PASSSERD09322;aa=899;alternative="onychos_gene-MCTP2,pyrgi_gene-MCTP2";avgCov=58.5958;bestScore=4596;ce=22;evidence=3;iAA=0.9967;lpm=767;maxGap=1;maxScore=4624;minCov=9;minSplitReads=0;nps=0;oldID=montanus_rna-XM_039723485.1_R0;pAA=0.9978;prediction=0;raa=900;rce=22;ref-gene=montanus_gene-MCTP2;start=M;stop=*;sumWeight=2.8;tae=1;tde=0.9524;tie=0.9524;tpc=1
10	GeMoMa	exon	15563762	15563972	.	+	.	ID=nbis-exon-316457;Parent=PASSSERD09322.1;de=true;minCov=9;pc=1
10	GeMoMa	exon	15578368	15578465	.	+	.	ID=nbis-exon-316458;Parent=PASSSERD09322.1;de=true;minCov=9;pc=1
10	GeMoMa	exon	15579249	15579836	.	+	.	ID=nbis-exon-316459;Parent=PASSSERD09322.1;de=true;minCov=9;pc=1
10	GeMoMa	exon	15584959	15585021	.	+	.	ID=nbis-exon-316460;Parent=PASSSERD09322.1;de=true;minCov=9;pc=1
10	GeMoMa	exon	15586136	15586244	.	+	.	ID=nbis-exon-316461;Parent=PASSSERD09322.1;de=true;minCov=9;pc=1
10	GeMoMa	exon	15597462	15597604	.	+	.	ID=nbis-exon-316462;Parent=PASSSERD09322.1;de=true;minCov=9;pc=1
10	GeMoMa	exon	15598412	15598488	.	+	.	ID=nbis-exon-316463;Parent=PASSSERD09322.1;de=true;minCov=9;pc=1
10	GeMoMa	exon	15599569	15599680	.	+	.	ID=nbis-exon-316464;Parent=PASSSERD09322.1;de=true;minCov=9;pc=1
10	GeMoMa	exon	15601550	15601585	.	+	.	ID=nbis-exon-316465;Parent=PASSSERD09322.1;de=true;minCov=9;pc=1
10	GeMoMa	exon	15609859	15610023	.	+	.	ID=nbis-exon-316466;Parent=PASSSERD09322.1;de=true;minCov=9;pc=1
10	GeMoMa	exon	15611341	15611471	.	+	.	ID=nbis-exon-316467;Parent=PASSSERD09322.1;de=true;minCov=9;pc=1
10	GeMoMa	exon	15617916	15618102	.	+	.	ID=nbis-exon-316468;Parent=PASSSERD09322.1;de=true;minCov=9;pc=1
10	GeMoMa	exon	15618831	15618924	.	+	.	ID=nbis-exon-316469;Parent=PASSSERD09322.1;de=true;minCov=9;pc=1
10	GeMoMa	exon	15622664	15622766	.	+	.	ID=nbis-exon-316470;Parent=PASSSERD09322.1;de=true;minCov=9;pc=1
10	GeMoMa	exon	15624424	15624526	.	+	.	ID=nbis-exon-316471;Parent=PASSSERD09322.1;de=true;minCov=9;pc=1
10	GeMoMa	exon	15633520	15633621	.	+	.	ID=nbis-exon-316472;Parent=PASSSERD09322.1;de=true;minCov=9;pc=1
10	GeMoMa	exon	15634556	15634630	.	+	.	ID=nbis-exon-316473;Parent=PASSSERD09322.1;de=true;minCov=9;pc=1
10	GeMoMa	exon	15635410	15635529	.	+	.	ID=nbis-exon-316474;Parent=PASSSERD09322.1;de=true;minCov=9;pc=1
10	GeMoMa	exon	15658496	15658618	.	+	.	ID=nbis-exon-316475;Parent=PASSSERD09322.1;de=true;minCov=9;pc=1
10	GeMoMa	exon	15661423	15661464	.	+	.	ID=nbis-exon-316476;Parent=PASSSERD09322.1;de=true;minCov=9;pc=1
10	GeMoMa	exon	15671579	15671688	.	+	.	ID=nbis-exon-316477;Parent=PASSSERD09322.1;de=true;minCov=9;pc=1
10	GeMoMa	exon	15674034	15674143	.	+	.	ID=nbis-exon-316478;Parent=PASSSERD09322.1;de=true;minCov=9;pc=1
10	GeMoMa	exon	15676480	15676577	.	+	.	ID=nbis-exon-316479;Parent=PASSSERD09322.1;de=true;minCov=9;pc=1
10	GeMoMa	exon	15678775	15681494	.	+	.	ID=nbis-exon-316480;Parent=PASSSERD09322.1;de=true;minCov=9;pc=1
10	GeMoMa	CDS	15579312	15579836	.	+	0	ID=cds-288133;Parent=PASSSERD09322.1;de=true;minCov=9;pc=1
10	GeMoMa	CDS	15584959	15585021	.	+	0	ID=cds-288134;Parent=PASSSERD09322.1;ae=true;de=true;minCov=21;pc=1
10	GeMoMa	CDS	15586136	15586244	.	+	0	ID=cds-288135;Parent=PASSSERD09322.1;ae=true;de=true;minCov=29;pc=1
10	GeMoMa	CDS	15597462	15597604	.	+	2	ID=cds-288136;Parent=PASSSERD09322.1;ae=true;de=true;minCov=40;pc=1
10	GeMoMa	CDS	15598412	15598488	.	+	0	ID=cds-288137;Parent=PASSSERD09322.1;ae=true;de=true;minCov=77;pc=1
10	GeMoMa	CDS	15599569	15599680	.	+	1	ID=cds-288138;Parent=PASSSERD09322.1;ae=true;de=true;minCov=47;pc=1
10	GeMoMa	CDS	15601550	15601585	.	+	0	ID=cds-288139;Parent=PASSSERD09322.1;ae=true;de=true;minCov=39;pc=1
10	GeMoMa	CDS	15609859	15610023	.	+	0	ID=cds-288140;Parent=PASSSERD09322.1;ae=true;de=true;minCov=27;pc=1
10	GeMoMa	CDS	15611341	15611471	.	+	0	ID=cds-288141;Parent=PASSSERD09322.1;ae=true;de=true;minCov=41;pc=1
10	GeMoMa	CDS	15617916	15618102	.	+	1	ID=cds-288142;Parent=PASSSERD09322.1;ae=true;de=true;minCov=54;pc=1
10	GeMoMa	CDS	15618831	15618924	.	+	0	ID=cds-288143;Parent=PASSSERD09322.1;ae=true;de=true;minCov=64;pc=1
10	GeMoMa	CDS	15622664	15622766	.	+	2	ID=cds-288144;Parent=PASSSERD09322.1;ae=true;de=true;minCov=66;pc=1
10	GeMoMa	CDS	15624424	15624526	.	+	1	ID=cds-288145;Parent=PASSSERD09322.1;ae=true;de=true;minCov=80;pc=1
10	GeMoMa	CDS	15633520	15633621	.	+	0	ID=cds-288146;Parent=PASSSERD09322.1;ae=true;de=true;minCov=61;pc=1
10	GeMoMa	CDS	15634556	15634630	.	+	0	ID=cds-288147;Parent=PASSSERD09322.1;ae=true;de=true;minCov=63;pc=1
10	GeMoMa	CDS	15635410	15635529	.	+	0	ID=cds-288148;Parent=PASSSERD09322.1;ae=true;de=false;minCov=53;pc=1
10	GeMoMa	CDS	15658496	15658618	.	+	0	ID=cds-288149;Parent=PASSSERD09322.1;ae=true;de=true;minCov=61;pc=1
10	GeMoMa	CDS	15661423	15661464	.	+	0	ID=cds-288150;Parent=PASSSERD09322.1;ae=true;de=true;minCov=75;pc=1
10	GeMoMa	CDS	15671579	15671688	.	+	0	ID=cds-288151;Parent=PASSSERD09322.1;ae=true;de=true;minCov=86;pc=1
10	GeMoMa	CDS	15674034	15674143	.	+	1	ID=cds-288152;Parent=PASSSERD09322.1;ae=true;de=true;minCov=78;pc=1
10	GeMoMa	CDS	15676480	15676577	.	+	2	ID=cds-288153;Parent=PASSSERD09322.1;ae=true;de=true;minCov=57;pc=1
10	GeMoMa	CDS	15678775	15678843	.	+	0	ID=cds-288154;Parent=PASSSERD09322.1;ae=true;minCov=62;pc=1
10	AnnotationFinalizer_	five_prime_UTR	15563762	15563972	.	+	.	ID=five_prime_utr-36887;Parent=PASSSERD09322.1
10	AnnotationFinalizer_	five_prime_UTR	15578368	15578465	.	+	.	ID=five_prime_utr-36888;Parent=PASSSERD09322.1
10	AnnotationFinalizer_	five_prime_UTR	15579249	15579311	.	+	.	ID=five_prime_utr-36889;Parent=PASSSERD09322.1
10	AnnotationFinalizer_	three_prime_UTR	15678844	15681494	.	+	.	ID=three_prime_utr-29939;Parent=PASSSERD09322.1
10	GAF	gene	16443235	16469954	.	+	.	ID=PASSSERD09323;combinedEvidence=3;complete=1;maxEvidence=3;maxTie=1.0;transcripts=1
10	GeMoMa	mRNA	16443235	16469954	1459	+	.	ID=PASSSERD09323.1;Parent=PASSSERD09323;aa=282;alternative="onychos_gene-NR2F2,pyrgi_gene-NR2F2";avgCov=1205.2908;bestScore=1459;ce=3;evidence=3;iAA=1;lpm=282;maxGap=0;maxScore=1459;minCov=78;minSplitReads=91;nps=0;oldID=montanus_rna-XM_039723586.1_R0;pAA=1;prediction=0;raa=282;rce=3;ref-gene=montanus_gene-NR2F2;start=M;stop=*;sumWeight=2.8;tae=1;tde=1;tie=1;tpc=1
10	GeMoMa	exon	16443235	16444359	.	+	.	ID=nbis-exon-316481;Parent=PASSSERD09323.1;de=true;minCov=78;pc=1
10	GeMoMa	exon	16455018	16455214	.	+	.	ID=nbis-exon-316482;Parent=PASSSERD09323.1;de=true;minCov=78;pc=1
10	GeMoMa	exon	16462972	16463499	.	+	.	ID=nbis-exon-316483;Parent=PASSSERD09323.1;de=true;minCov=78;pc=1
10	GeMoMa	exon	16466630	16469954	.	+	.	ID=nbis-exon-316484;Parent=PASSSERD09323.1;de=true;minCov=78;pc=1
10	GeMoMa	CDS	16455172	16455214	.	+	0	ID=cds-288155;Parent=PASSSERD09323.1;de=true;minCov=78;pc=1
10	GeMoMa	CDS	16462972	16463499	.	+	2	ID=cds-288156;Parent=PASSSERD09323.1;ae=true;de=true;minCov=370;pc=1
10	GeMoMa	CDS	16466630	16466904	.	+	2	ID=cds-288157;Parent=PASSSERD09323.1;ae=true;minCov=888;pc=1
10	AnnotationFinalizer_	five_prime_UTR	16443235	16444359	.	+	.	ID=five_prime_utr-36890;Parent=PASSSERD09323.1
10	AnnotationFinalizer_	five_prime_UTR	16455018	16455171	.	+	.	ID=five_prime_utr-36891;Parent=PASSSERD09323.1
10	AnnotationFinalizer_	three_prime_UTR	16466905	16469954	.	+	.	ID=three_prime_utr-29940;Parent=PASSSERD09323.1
10	GAF	gene	17083991	17098528	.	+	.	ID=PASSSERD09324;combinedEvidence=4;complete=2;maxEvidence=4;maxTie=1.0;transcripts=2
10	GeMoMa	mRNA	17083991	17098528	890	+	.	ID=PASSSERD09324.1;Parent=PASSSERD09324;aa=376;alternative="onychos_gene-ARRDC3,passerold_gene:ENSPDOG00000010308,pyrgi_gene-ARRDC3";avgCov=613.8431;bestScore=2190;ce=8;evidence=4;iAA=0.4747;lpm=31;maxGap=18;maxScore=2190;minCov=0;minSplitReads=0;nps=0;oldID=montanus_rna-XM_039695668.1_R3;pAA=0.6795;prediction=3;raa=415;rce=8;ref-gene=montanus_gene-ARRDC3;start=M;stop=*;sumWeight=3.6;tae=0.8571;tde=0.8571;tie=0.8571;tpc=0.8422
10	GeMoMa	exon	17083991	17084168	.	+	.	ID=nbis-exon-316485;Parent=PASSSERD09324.1;de=false;minCov=0;pc=0
10	GeMoMa	exon	17090903	17090969	.	+	.	ID=nbis-exon-316486;Parent=PASSSERD09324.1;de=false;minCov=0;pc=0
10	GeMoMa	exon	17091244	17091391	.	+	.	ID=nbis-exon-316487;Parent=PASSSERD09324.1;de=false;minCov=0;pc=0
10	GeMoMa	exon	17093171	17093273	.	+	.	ID=nbis-exon-316488;Parent=PASSSERD09324.1;de=false;minCov=0;pc=0
10	GeMoMa	exon	17093978	17094234	.	+	.	ID=nbis-exon-316489;Parent=PASSSERD09324.1;de=false;minCov=0;pc=0
10	GeMoMa	exon	17094895	17095057	.	+	.	ID=nbis-exon-316490;Parent=PASSSERD09324.1;de=false;minCov=0;pc=0
10	GeMoMa	exon	17095545	17095699	.	+	.	ID=nbis-exon-316491;Parent=PASSSERD09324.1;de=false;minCov=0;pc=0
10	GeMoMa	exon	17095814	17098528	.	+	.	ID=nbis-exon-316492;Parent=PASSSERD09324.1;de=false;minCov=0;pc=0
10	GeMoMa	CDS	17083991	17084168	.	+	0	ID=cds-288158;Parent=PASSSERD09324.1;de=false;minCov=0;pc=0
10	GeMoMa	CDS	17090903	17090969	.	+	2	ID=cds-288159;Parent=PASSSERD09324.1;ae=false;de=true;minCov=102;pc=1
10	GeMoMa	CDS	17091244	17091391	.	+	1	ID=cds-288160;Parent=PASSSERD09324.1;ae=true;de=true;minCov=522;pc=1
10	GeMoMa	CDS	17093171	17093273	.	+	0	ID=cds-288161;Parent=PASSSERD09324.1;ae=true;de=true;minCov=642;pc=1
10	GeMoMa	CDS	17093978	17094234	.	+	2	ID=cds-288162;Parent=PASSSERD09324.1;ae=true;de=true;minCov=634;pc=1
10	GeMoMa	CDS	17094895	17095057	.	+	0	ID=cds-288163;Parent=PASSSERD09324.1;ae=true;de=true;minCov=607;pc=1
10	GeMoMa	CDS	17095545	17095699	.	+	2	ID=cds-288164;Parent=PASSSERD09324.1;ae=true;de=true;minCov=800;pc=1
10	GeMoMa	CDS	17095814	17095870	.	+	0	ID=cds-288165;Parent=PASSSERD09324.1;ae=true;minCov=694;pc=1
10	AnnotationFinalizer_	three_prime_UTR	17095871	17098528	.	+	.	ID=three_prime_utr-29941;Parent=PASSSERD09324.1
10	GeMoMa	mRNA	17090311	17098528	1260	+	.	ID=PASSSERD09324.2;Parent=PASSSERD09324;aa=236;avgCov=772.6751;bestScore=1260;ce=5;evidence=1;iAA=1;lpm=236;maxGap=0;maxScore=1260;minCov=607;minSplitReads=553;nps=0;oldID=onychos_rna-XM_041418696.1_R0;pAA=1;prediction=0;raa=236;rce=5;ref-gene=onychos_gene-ARRDC4;start=M;stop=*;sumWeight=1.0;tae=1;tde=1;tie=1;tpc=1
10	GeMoMa	exon	17090311	17090969	.	+	.	ID=nbis-exon-316493;Parent=PASSSERD09324.2;de=true;minCov=643;pc=1
10	GeMoMa	exon	17091244	17091391	.	+	.	ID=nbis-exon-316494;Parent=PASSSERD09324.2;de=true;minCov=643;pc=1
10	GeMoMa	exon	17093171	17093273	.	+	.	ID=nbis-exon-316495;Parent=PASSSERD09324.2;de=true;minCov=643;pc=1
10	GeMoMa	exon	17093978	17094234	.	+	.	ID=nbis-exon-316496;Parent=PASSSERD09324.2;de=true;minCov=643;pc=1
10	GeMoMa	exon	17094895	17095057	.	+	.	ID=nbis-exon-316497;Parent=PASSSERD09324.2;de=true;minCov=643;pc=1
10	GeMoMa	exon	17095545	17095699	.	+	.	ID=nbis-exon-316498;Parent=PASSSERD09324.2;de=true;minCov=643;pc=1
10	GeMoMa	exon	17095814	17098528	.	+	.	ID=nbis-exon-316499;Parent=PASSSERD09324.2;de=true;minCov=643;pc=1
10	GeMoMa	CDS	17093198	17093273	.	+	0	ID=cds-288166;Parent=PASSSERD09324.2;de=true;minCov=643;pc=1
10	GeMoMa	CDS	17093978	17094234	.	+	2	ID=cds-288167;Parent=PASSSERD09324.2;ae=true;de=true;minCov=634;pc=1
10	GeMoMa	CDS	17094895	17095057	.	+	0	ID=cds-288168;Parent=PASSSERD09324.2;ae=true;de=true;minCov=607;pc=1
10	GeMoMa	CDS	17095545	17095699	.	+	2	ID=cds-288169;Parent=PASSSERD09324.2;ae=true;de=true;minCov=800;pc=1
10	GeMoMa	CDS	17095814	17095870	.	+	0	ID=cds-288170;Parent=PASSSERD09324.2;ae=true;minCov=694;pc=1
10	AnnotationFinalizer_	five_prime_UTR	17090311	17090969	.	+	.	ID=five_prime_utr-36892;Parent=PASSSERD09324.2
10	AnnotationFinalizer_	five_prime_UTR	17091244	17091391	.	+	.	ID=five_prime_utr-36893;Parent=PASSSERD09324.2
10	AnnotationFinalizer_	five_prime_UTR	17093171	17093197	.	+	.	ID=five_prime_utr-36894;Parent=PASSSERD09324.2
10	AnnotationFinalizer_	three_prime_UTR	17095871	17098528	.	+	.	ID=three_prime_utr-29942;Parent=PASSSERD09324.2
10	GAF	gene	17260617	17300687	.	-	.	ID=PASSSERD09325;combinedEvidence=4;complete=2;maxEvidence=3;maxTie=1.0;transcripts=2
10	GeMoMa	mRNA	17260617	17300687	1990	-	.	ID=PASSSERD09325.1;Parent=PASSSERD09325;aa=378;alternative="onychos_gene-LOC121343481,pyrgi_gene-LOC121354558";avgCov=104.2196;bestScore=1990;ce=9;evidence=3;iAA=1;lpm=378;maxGap=0;maxScore=1990;minCov=13;minSplitReads=45;nps=0;oldID=passerold_transcript:ENSPDOT00000002951_R0;pAA=1;prediction=0;raa=378;rce=9;ref-gene=passerold_gene:ENSPDOG00000002102;start=M;stop=*;sumWeight=2.8;tae=1;tde=1;tie=1;tpc=1
10	GeMoMa	exon	17260617	17260983	.	-	.	ID=nbis-exon-316500;Parent=PASSSERD09325.1;de=true;minCov=13;pc=1
10	GeMoMa	exon	17266174	17266244	.	-	.	ID=nbis-exon-316501;Parent=PASSSERD09325.1;de=true;minCov=13;pc=1
10	GeMoMa	exon	17268861	17268989	.	-	.	ID=nbis-exon-316502;Parent=PASSSERD09325.1;de=true;minCov=13;pc=1
10	GeMoMa	exon	17271342	17271524	.	-	.	ID=nbis-exon-316503;Parent=PASSSERD09325.1;de=true;minCov=13;pc=1
10	GeMoMa	exon	17278108	17278282	.	-	.	ID=nbis-exon-316504;Parent=PASSSERD09325.1;de=true;minCov=13;pc=1
10	GeMoMa	exon	17279817	17279902	.	-	.	ID=nbis-exon-316505;Parent=PASSSERD09325.1;de=true;minCov=13;pc=1
10	GeMoMa	exon	17285922	17286021	.	-	.	ID=nbis-exon-316506;Parent=PASSSERD09325.1;de=true;minCov=13;pc=1
10	GeMoMa	exon	17288717	17288850	.	-	.	ID=nbis-exon-316507;Parent=PASSSERD09325.1;de=true;minCov=13;pc=1
10	GeMoMa	exon	17300616	17300687	.	-	.	ID=nbis-exon-316508;Parent=PASSSERD09325.1;de=true;minCov=13;pc=1
10	GeMoMa	CDS	17260762	17260983	.	-	0	ID=cds-288179;Parent=PASSSERD09325.1;ae=true;minCov=91;pc=1
10	GeMoMa	CDS	17266174	17266244	.	-	2	ID=cds-288178;Parent=PASSSERD09325.1;ae=true;de=true;minCov=143;pc=1
10	GeMoMa	CDS	17268861	17268989	.	-	2	ID=cds-288177;Parent=PASSSERD09325.1;ae=true;de=true;minCov=118;pc=1
10	GeMoMa	CDS	17271342	17271524	.	-	2	ID=cds-288176;Parent=PASSSERD09325.1;ae=true;de=true;minCov=73;pc=1
10	GeMoMa	CDS	17278108	17278282	.	-	0	ID=cds-288175;Parent=PASSSERD09325.1;ae=true;de=true;minCov=100;pc=1
10	GeMoMa	CDS	17279817	17279902	.	-	2	ID=cds-288174;Parent=PASSSERD09325.1;ae=true;de=true;minCov=67;pc=1
10	GeMoMa	CDS	17285922	17286021	.	-	0	ID=cds-288173;Parent=PASSSERD09325.1;ae=true;de=true;minCov=47;pc=1
10	GeMoMa	CDS	17288717	17288850	.	-	2	ID=cds-288172;Parent=PASSSERD09325.1;ae=true;de=true;minCov=52;pc=1
10	GeMoMa	CDS	17300616	17300649	.	-	0	ID=cds-288171;Parent=PASSSERD09325.1;de=true;minCov=13;pc=1
10	AnnotationFinalizer_	five_prime_UTR	17300650	17300687	.	-	.	ID=five_prime_utr-36895;Parent=PASSSERD09325.1
10	AnnotationFinalizer_	three_prime_UTR	17260617	17260761	.	-	.	ID=three_prime_utr-29943;Parent=PASSSERD09325.1
10	GeMoMa	mRNA	17263076	17300687	1654	-	.	ID=PASSSERD09325.2;Parent=PASSSERD09325;aa=314;avgCov=95.9225;bestScore=1654;ce=9;evidence=1;iAA=1;lpm=314;maxGap=0;maxScore=1654;minCov=3;minSplitReads=3;nps=0;oldID=montanus_rna-XM_039723491.1_R0;pAA=1;prediction=0;raa=314;rce=9;ref-gene=montanus_gene-LOC120509150;start=M;stop=*;sumWeight=0.8;tae=1;tde=1;tie=1;tpc=1
10	GeMoMa	exon	17263076	17265216	.	-	.	ID=nbis-exon-316509;Parent=PASSSERD09325.2;de=true;minCov=13;pc=1
10	GeMoMa	exon	17266174	17266244	.	-	.	ID=nbis-exon-316510;Parent=PASSSERD09325.2;de=true;minCov=13;pc=1
10	GeMoMa	exon	17268861	17268989	.	-	.	ID=nbis-exon-316511;Parent=PASSSERD09325.2;de=true;minCov=13;pc=1
10	GeMoMa	exon	17271342	17271524	.	-	.	ID=nbis-exon-316512;Parent=PASSSERD09325.2;de=true;minCov=13;pc=1
10	GeMoMa	exon	17278108	17278282	.	-	.	ID=nbis-exon-316513;Parent=PASSSERD09325.2;de=true;minCov=13;pc=1
10	GeMoMa	exon	17279817	17279902	.	-	.	ID=nbis-exon-316514;Parent=PASSSERD09325.2;de=true;minCov=13;pc=1
10	GeMoMa	exon	17285922	17286021	.	-	.	ID=nbis-exon-316515;Parent=PASSSERD09325.2;de=true;minCov=13;pc=1
10	GeMoMa	exon	17288717	17288850	.	-	.	ID=nbis-exon-316516;Parent=PASSSERD09325.2;de=true;minCov=13;pc=1
10	GeMoMa	exon	17300616	17300687	.	-	.	ID=nbis-exon-316517;Parent=PASSSERD09325.2;de=true;minCov=13;pc=1
10	GeMoMa	CDS	17265187	17265216	.	-	0	ID=cds-288188;Parent=PASSSERD09325.2;ae=true;minCov=3;pc=1
10	GeMoMa	CDS	17266174	17266244	.	-	2	ID=cds-288187;Parent=PASSSERD09325.2;ae=true;de=true;minCov=143;pc=1
10	GeMoMa	CDS	17268861	17268989	.	-	2	ID=cds-288186;Parent=PASSSERD09325.2;ae=true;de=true;minCov=118;pc=1
10	GeMoMa	CDS	17271342	17271524	.	-	2	ID=cds-288185;Parent=PASSSERD09325.2;ae=true;de=true;minCov=73;pc=1
10	GeMoMa	CDS	17278108	17278282	.	-	0	ID=cds-288184;Parent=PASSSERD09325.2;ae=true;de=true;minCov=100;pc=1
10	GeMoMa	CDS	17279817	17279902	.	-	2	ID=cds-288183;Parent=PASSSERD09325.2;ae=true;de=true;minCov=67;pc=1
10	GeMoMa	CDS	17285922	17286021	.	-	0	ID=cds-288182;Parent=PASSSERD09325.2;ae=true;de=true;minCov=47;pc=1
10	GeMoMa	CDS	17288717	17288850	.	-	2	ID=cds-288181;Parent=PASSSERD09325.2;ae=true;de=true;minCov=52;pc=1
10	GeMoMa	CDS	17300616	17300649	.	-	0	ID=cds-288180;Parent=PASSSERD09325.2;de=true;minCov=13;pc=1
10	AnnotationFinalizer_	five_prime_UTR	17300650	17300687	.	-	.	ID=five_prime_utr-36896;Parent=PASSSERD09325.2
10	AnnotationFinalizer_	three_prime_UTR	17263076	17265186	.	-	.	ID=three_prime_utr-29944;Parent=PASSSERD09325.2
10	GAF	gene	17262531	17300687	.	-	.	ID=PASSSERD09326;combinedEvidence=3;complete=1;maxEvidence=3;maxTie=NA;transcripts=1
10	GeMoMa	mRNA	17262531	17300687	3531	-	.	ID=PASSSERD09326.1;Parent=PASSSERD09326;aa=687;alternative="onychos_gene-CRNKL1,pyrgi_gene-CRNKL1";avgCov=7.7851;bestScore=3531;ce=1;evidence=3;iAA=0.9694;lpm=131;maxGap=0;maxScore=3648;minCov=0;minSplitReads=NA;nps=0;oldID=montanus_rna-XM_039723490.1_R0;pAA=0.9825;prediction=0;raa=687;rce=1;ref-gene=montanus_gene-LOC120509149;start=M;stop=*;sumWeight=2.8;tae=NA;tde=NA;tie=NA;tpc=0.9588
10	GeMoMa	exon	17262531	17265216	.	-	.	ID=nbis-exon-316518;Parent=PASSSERD09326.1;minCov=0;pc=0.9588
10	GeMoMa	exon	17266174	17266244	.	-	.	ID=nbis-exon-316519;Parent=PASSSERD09326.1;minCov=0;pc=0.9588
10	GeMoMa	exon	17268861	17268989	.	-	.	ID=nbis-exon-316520;Parent=PASSSERD09326.1;minCov=0;pc=0.9588
10	GeMoMa	exon	17271342	17271524	.	-	.	ID=nbis-exon-316521;Parent=PASSSERD09326.1;minCov=0;pc=0.9588
10	GeMoMa	exon	17278108	17278282	.	-	.	ID=nbis-exon-316522;Parent=PASSSERD09326.1;minCov=0;pc=0.9588
10	GeMoMa	exon	17279817	17279902	.	-	.	ID=nbis-exon-316523;Parent=PASSSERD09326.1;minCov=0;pc=0.9588
10	GeMoMa	exon	17285922	17286021	.	-	.	ID=nbis-exon-316524;Parent=PASSSERD09326.1;minCov=0;pc=0.9588
10	GeMoMa	exon	17288717	17288850	.	-	.	ID=nbis-exon-316525;Parent=PASSSERD09326.1;minCov=0;pc=0.9588
10	GeMoMa	exon	17300616	17300687	.	-	.	ID=nbis-exon-316526;Parent=PASSSERD09326.1;minCov=0;pc=0.9588
10	GeMoMa	CDS	17262624	17264684	.	-	0	ID=cds-288189;Parent=PASSSERD09326.1;minCov=0;pc=0.9588
10	AnnotationFinalizer_	five_prime_UTR	17264685	17265216	.	-	.	ID=five_prime_utr-36905;Parent=PASSSERD09326.1
10	AnnotationFinalizer_	five_prime_UTR	17266174	17266244	.	-	.	ID=five_prime_utr-36904;Parent=PASSSERD09326.1
10	AnnotationFinalizer_	five_prime_UTR	17268861	17268989	.	-	.	ID=five_prime_utr-36903;Parent=PASSSERD09326.1
10	AnnotationFinalizer_	five_prime_UTR	17271342	17271524	.	-	.	ID=five_prime_utr-36902;Parent=PASSSERD09326.1
10	AnnotationFinalizer_	five_prime_UTR	17278108	17278282	.	-	.	ID=five_prime_utr-36901;Parent=PASSSERD09326.1
10	AnnotationFinalizer_	five_prime_UTR	17279817	17279902	.	-	.	ID=five_prime_utr-36900;Parent=PASSSERD09326.1
10	AnnotationFinalizer_	five_prime_UTR	17285922	17286021	.	-	.	ID=five_prime_utr-36899;Parent=PASSSERD09326.1
10	AnnotationFinalizer_	five_prime_UTR	17288717	17288850	.	-	.	ID=five_prime_utr-36898;Parent=PASSSERD09326.1
10	AnnotationFinalizer_	five_prime_UTR	17300616	17300687	.	-	.	ID=five_prime_utr-36897;Parent=PASSSERD09326.1
10	AnnotationFinalizer_	three_prime_UTR	17262531	17262623	.	-	.	ID=three_prime_utr-29945;Parent=PASSSERD09326.1
10	GAF	gene	17305381	17316908	.	+	.	ID=PASSSERD09327;combinedEvidence=4;complete=6;maxEvidence=3;maxTie=1.0;transcripts=6
10	GeMoMa	mRNA	17305381	17316908	1063	+	.	ID=PASSSERD09327.1;Parent=PASSSERD09327;aa=208;alternative="montanus_gene-PGPEP1,onychos_gene-PGPEP1,onychos_gene-PGPEP1L,pyrgi_gene-PGPEP1L";avgCov=71.1635;bestScore=1063;ce=5;evidence=3;iAA=0.9808;lpm=128;maxGap=0;maxScore=1087;minCov=39;minSplitReads=33;nps=0;oldID=montanus_rna-XM_039723494.1_R0;pAA=0.9904;prediction=0;raa=208;rce=5;ref-gene=montanus_gene-PGPEP1L;start=M;stop=*;sumWeight=2.8;tae=1;tde=1;tie=1;tpc=1
10	GeMoMa	exon	17305381	17305537	.	+	.	ID=nbis-exon-316527;Parent=PASSSERD09327.1;de=true;minCov=75;pc=1
10	GeMoMa	exon	17308135	17308187	.	+	.	ID=nbis-exon-316528;Parent=PASSSERD09327.1;de=true;minCov=75;pc=1
10	GeMoMa	exon	17314334	17314450	.	+	.	ID=nbis-exon-316529;Parent=PASSSERD09327.1;de=true;minCov=75;pc=1
10	GeMoMa	exon	17314882	17315111	.	+	.	ID=nbis-exon-316530;Parent=PASSSERD09327.1;de=true;minCov=75;pc=1
10	GeMoMa	exon	17316013	17316908	.	+	.	ID=nbis-exon-316531;Parent=PASSSERD09327.1;de=true;minCov=75;pc=1
10	GeMoMa	CDS	17305504	17305537	.	+	0	ID=cds-288190;Parent=PASSSERD09327.1;de=true;minCov=75;pc=1
10	GeMoMa	CDS	17308135	17308187	.	+	2	ID=cds-288191;Parent=PASSSERD09327.1;ae=true;de=true;minCov=74;pc=1
10	GeMoMa	CDS	17314334	17314450	.	+	0	ID=cds-288192;Parent=PASSSERD09327.1;ae=true;de=true;minCov=39;pc=1
10	GeMoMa	CDS	17314882	17315111	.	+	0	ID=cds-288193;Parent=PASSSERD09327.1;ae=true;de=true;minCov=47;pc=1
10	GeMoMa	CDS	17316013	17316202	.	+	1	ID=cds-288194;Parent=PASSSERD09327.1;ae=true;minCov=48;pc=1
10	AnnotationFinalizer_	five_prime_UTR	17305381	17305503	.	+	.	ID=five_prime_utr-36906;Parent=PASSSERD09327.1
10	AnnotationFinalizer_	three_prime_UTR	17316203	17316908	.	+	.	ID=three_prime_utr-29946;Parent=PASSSERD09327.1
10	GeMoMa	mRNA	17305381	17316908	142	+	.	ID=PASSSERD09327.2;Parent=PASSSERD09327;aa=86;alternative="pyrgi_gene-PGPEP1";avgCov=86.1357;bestScore=354;ce=2;evidence=2;iAA=0.3083;lpm=8;maxGap=44;maxScore=717;minCov=48;minSplitReads=74;nps=0;oldID=montanus_rna-XM_039702442.1_R2;pAA=0.4211;prediction=2;raa=133;rce=2;ref-gene=montanus_gene-PGPEP1;start=M;stop=*;sumWeight=1.8;tae=1;tde=1;tie=1;tpc=1
10	GeMoMa	exon	17305381	17305537	.	+	.	ID=nbis-exon-316532;Parent=PASSSERD09327.2;de=true;minCov=49;pc=1
10	GeMoMa	exon	17308135	17308187	.	+	.	ID=nbis-exon-316533;Parent=PASSSERD09327.2;de=true;minCov=49;pc=1
10	GeMoMa	exon	17314334	17314450	.	+	.	ID=nbis-exon-316534;Parent=PASSSERD09327.2;de=true;minCov=49;pc=1
10	GeMoMa	exon	17314882	17315111	.	+	.	ID=nbis-exon-316535;Parent=PASSSERD09327.2;de=true;minCov=49;pc=1
10	GeMoMa	exon	17316013	17316908	.	+	.	ID=nbis-exon-316536;Parent=PASSSERD09327.2;de=true;minCov=49;pc=1
10	GeMoMa	CDS	17315044	17315111	.	+	0	ID=cds-288195;Parent=PASSSERD09327.2;de=true;minCov=49;pc=1
10	GeMoMa	CDS	17316013	17316202	.	+	1	ID=cds-288196;Parent=PASSSERD09327.2;ae=true;minCov=48;pc=1
10	AnnotationFinalizer_	five_prime_UTR	17305381	17305537	.	+	.	ID=five_prime_utr-36907;Parent=PASSSERD09327.2
10	AnnotationFinalizer_	five_prime_UTR	17308135	17308187	.	+	.	ID=five_prime_utr-36908;Parent=PASSSERD09327.2
10	AnnotationFinalizer_	five_prime_UTR	17314334	17314450	.	+	.	ID=five_prime_utr-36909;Parent=PASSSERD09327.2
10	AnnotationFinalizer_	five_prime_UTR	17314882	17315043	.	+	.	ID=five_prime_utr-36910;Parent=PASSSERD09327.2
10	AnnotationFinalizer_	three_prime_UTR	17316203	17316908	.	+	.	ID=three_prime_utr-29947;Parent=PASSSERD09327.2
10	GeMoMa	mRNA	17305381	17316908	1233	+	.	ID=PASSSERD09327.3;Parent=PASSSERD09327;aa=234;alternative="montanus_gene-PGPEP1L";avgCov=60.6738;bestScore=1233;ce=6;evidence=2;iAA=1;lpm=234;maxGap=0;maxScore=1233;minCov=6;minSplitReads=6;nps=0;oldID=passerold_transcript:ENSPDOT00000002960_R0;pAA=1;prediction=0;raa=234;rce=6;ref-gene=passerold_gene:ENSPDOG00000002109;start=M;stop=*;sumWeight=1.6;tae=1;tde=1;tie=1;tpc=1
10	GeMoMa	exon	17305381	17305537	.	+	.	ID=nbis-exon-316537;Parent=PASSSERD09327.3;de=true;minCov=11;pc=1
10	GeMoMa	exon	17306366	17306447	.	+	.	ID=nbis-exon-316538;Parent=PASSSERD09327.3;de=true;minCov=11;pc=1
10	GeMoMa	exon	17308135	17308187	.	+	.	ID=nbis-exon-316539;Parent=PASSSERD09327.3;de=true;minCov=11;pc=1
10	GeMoMa	exon	17313807	17313884	.	+	.	ID=nbis-exon-316540;Parent=PASSSERD09327.3;de=true;minCov=11;pc=1
10	GeMoMa	exon	17314334	17314450	.	+	.	ID=nbis-exon-316541;Parent=PASSSERD09327.3;de=true;minCov=11;pc=1
10	GeMoMa	exon	17314882	17315111	.	+	.	ID=nbis-exon-316542;Parent=PASSSERD09327.3;de=true;minCov=11;pc=1
10	GeMoMa	exon	17316013	17316908	.	+	.	ID=nbis-exon-316543;Parent=PASSSERD09327.3;de=true;minCov=11;pc=1
10	GeMoMa	CDS	17306414	17306447	.	+	0	ID=cds-288197;Parent=PASSSERD09327.3;de=true;minCov=11;pc=1
10	GeMoMa	CDS	17308135	17308187	.	+	2	ID=cds-288198;Parent=PASSSERD09327.3;ae=true;de=true;minCov=74;pc=1
10	GeMoMa	CDS	17313807	17313884	.	+	0	ID=cds-288199;Parent=PASSSERD09327.3;ae=true;de=true;minCov=6;pc=1
10	GeMoMa	CDS	17314334	17314450	.	+	0	ID=cds-288200;Parent=PASSSERD09327.3;ae=true;de=true;minCov=39;pc=1
10	GeMoMa	CDS	17314882	17315111	.	+	0	ID=cds-288201;Parent=PASSSERD09327.3;ae=true;de=true;minCov=47;pc=1
10	GeMoMa	CDS	17316013	17316202	.	+	1	ID=cds-288202;Parent=PASSSERD09327.3;ae=true;minCov=48;pc=1
10	AnnotationFinalizer_	five_prime_UTR	17305381	17305537	.	+	.	ID=five_prime_utr-36911;Parent=PASSSERD09327.3
10	AnnotationFinalizer_	five_prime_UTR	17306366	17306413	.	+	.	ID=five_prime_utr-36912;Parent=PASSSERD09327.3
10	AnnotationFinalizer_	three_prime_UTR	17316203	17316908	.	+	.	ID=three_prime_utr-29948;Parent=PASSSERD09327.3
10	GeMoMa	mRNA	17305381	17316908	1019	+	.	ID=PASSSERD09327.4;Parent=PASSSERD09327;aa=208;avgCov=67.1506;bestScore=1019;ce=5;evidence=1;iAA=0.9434;lpm=125;maxGap=4;maxScore=1114;minCov=11;minSplitReads=10;nps=0;oldID=pyrgi_rna-XM_041469273.1_R0;pAA=0.9717;prediction=0;raa=212;rce=5;ref-gene=pyrgi_gene-PGPEP1L;start=M;stop=*;sumWeight=1.0;tae=1;tde=1;tie=1;tpc=1
10	GeMoMa	exon	17305381	17305537	.	+	.	ID=nbis-exon-316544;Parent=PASSSERD09327.4;de=true;minCov=11;pc=1
10	GeMoMa	exon	17306366	17306447	.	+	.	ID=nbis-exon-316545;Parent=PASSSERD09327.4;de=true;minCov=11;pc=1
10	GeMoMa	exon	17308135	17308187	.	+	.	ID=nbis-exon-316546;Parent=PASSSERD09327.4;de=true;minCov=11;pc=1
10	GeMoMa	exon	17314334	17314450	.	+	.	ID=nbis-exon-316547;Parent=PASSSERD09327.4;de=true;minCov=11;pc=1
10	GeMoMa	exon	17314882	17315111	.	+	.	ID=nbis-exon-316548;Parent=PASSSERD09327.4;de=true;minCov=11;pc=1
10	GeMoMa	exon	17316013	17316908	.	+	.	ID=nbis-exon-316549;Parent=PASSSERD09327.4;de=true;minCov=11;pc=1
10	GeMoMa	CDS	17306414	17306447	.	+	0	ID=cds-288203;Parent=PASSSERD09327.4;de=true;minCov=11;pc=1
10	GeMoMa	CDS	17308135	17308187	.	+	2	ID=cds-288204;Parent=PASSSERD09327.4;ae=true;de=true;minCov=74;pc=1
10	GeMoMa	CDS	17314334	17314450	.	+	0	ID=cds-288205;Parent=PASSSERD09327.4;ae=true;de=true;minCov=39;pc=1
10	GeMoMa	CDS	17314882	17315111	.	+	0	ID=cds-288206;Parent=PASSSERD09327.4;ae=true;de=true;minCov=47;pc=1
10	GeMoMa	CDS	17316013	17316202	.	+	1	ID=cds-288207;Parent=PASSSERD09327.4;ae=true;minCov=48;pc=1
10	AnnotationFinalizer_	five_prime_UTR	17305381	17305537	.	+	.	ID=five_prime_utr-36913;Parent=PASSSERD09327.4
10	AnnotationFinalizer_	five_prime_UTR	17306366	17306413	.	+	.	ID=five_prime_utr-36914;Parent=PASSSERD09327.4
10	AnnotationFinalizer_	three_prime_UTR	17316203	17316908	.	+	.	ID=three_prime_utr-29949;Parent=PASSSERD09327.4
10	GeMoMa	mRNA	17305381	17316908	1379	+	.	ID=PASSSERD09327.5;Parent=PASSSERD09327;aa=262;avgCov=63.1527;bestScore=1379;ce=6;evidence=1;iAA=1;lpm=262;maxGap=0;maxScore=1379;minCov=6;minSplitReads=6;nps=0;oldID=passerold_transcript:ENSPDOT00000002967_R0;pAA=1;prediction=0;raa=262;rce=6;ref-gene=passerold_gene:ENSPDOG00000002109;start=M;stop=*;sumWeight=0.8;tae=1;tde=1;tie=1;tpc=1
10	GeMoMa	exon	17305381	17305537	.	+	.	ID=nbis-exon-316550;Parent=PASSSERD09327.5;de=true;minCov=36;pc=1
10	GeMoMa	exon	17308135	17308187	.	+	.	ID=nbis-exon-316551;Parent=PASSSERD09327.5;de=true;minCov=36;pc=1
10	GeMoMa	exon	17313807	17313884	.	+	.	ID=nbis-exon-316552;Parent=PASSSERD09327.5;de=true;minCov=36;pc=1
10	GeMoMa	exon	17314334	17314450	.	+	.	ID=nbis-exon-316553;Parent=PASSSERD09327.5;de=true;minCov=36;pc=1
10	GeMoMa	exon	17314882	17315111	.	+	.	ID=nbis-exon-316554;Parent=PASSSERD09327.5;de=true;minCov=36;pc=1
10	GeMoMa	exon	17316013	17316908	.	+	.	ID=nbis-exon-316555;Parent=PASSSERD09327.5;de=true;minCov=36;pc=1
10	GeMoMa	CDS	17305420	17305537	.	+	0	ID=cds-288208;Parent=PASSSERD09327.5;de=true;minCov=36;pc=1
10	GeMoMa	CDS	17308135	17308187	.	+	2	ID=cds-288209;Parent=PASSSERD09327.5;ae=true;de=true;minCov=74;pc=1
10	GeMoMa	CDS	17313807	17313884	.	+	0	ID=cds-288210;Parent=PASSSERD09327.5;ae=true;de=true;minCov=6;pc=1
10	GeMoMa	CDS	17314334	17314450	.	+	0	ID=cds-288211;Parent=PASSSERD09327.5;ae=true;de=true;minCov=39;pc=1
10	GeMoMa	CDS	17314882	17315111	.	+	0	ID=cds-288212;Parent=PASSSERD09327.5;ae=true;de=true;minCov=47;pc=1
10	GeMoMa	CDS	17316013	17316202	.	+	1	ID=cds-288213;Parent=PASSSERD09327.5;ae=true;minCov=48;pc=1
10	AnnotationFinalizer_	five_prime_UTR	17305381	17305419	.	+	.	ID=five_prime_utr-36915;Parent=PASSSERD09327.5
10	AnnotationFinalizer_	three_prime_UTR	17316203	17316908	.	+	.	ID=three_prime_utr-29950;Parent=PASSSERD09327.5
10	GeMoMa	mRNA	17305381	17316908	1207	+	.	ID=PASSSERD09327.6;Parent=PASSSERD09327;aa=234;avgCov=64.2407;bestScore=1207;ce=6;evidence=1;iAA=0.9829;lpm=128;maxGap=0;maxScore=1231;minCov=6;minSplitReads=6;nps=0;oldID=montanus_rna-XM_039723492.1_R0;pAA=0.9915;prediction=0;raa=234;rce=6;ref-gene=montanus_gene-PGPEP1L;start=M;stop=*;sumWeight=0.8;tae=1;tde=1;tie=1;tpc=1
10	GeMoMa	exon	17305381	17305537	.	+	.	ID=nbis-exon-316556;Parent=PASSSERD09327.6;de=true;minCov=75;pc=1
10	GeMoMa	exon	17308135	17308187	.	+	.	ID=nbis-exon-316557;Parent=PASSSERD09327.6;de=true;minCov=75;pc=1
10	GeMoMa	exon	17313807	17313884	.	+	.	ID=nbis-exon-316558;Parent=PASSSERD09327.6;de=true;minCov=75;pc=1
10	GeMoMa	exon	17314334	17314450	.	+	.	ID=nbis-exon-316559;Parent=PASSSERD09327.6;de=true;minCov=75;pc=1
10	GeMoMa	exon	17314882	17315111	.	+	.	ID=nbis-exon-316560;Parent=PASSSERD09327.6;de=true;minCov=75;pc=1
10	GeMoMa	exon	17316013	17316908	.	+	.	ID=nbis-exon-316561;Parent=PASSSERD09327.6;de=true;minCov=75;pc=1
10	GeMoMa	CDS	17305504	17305537	.	+	0	ID=cds-288214;Parent=PASSSERD09327.6;de=true;minCov=75;pc=1
10	GeMoMa	CDS	17308135	17308187	.	+	2	ID=cds-288215;Parent=PASSSERD09327.6;ae=true;de=true;minCov=74;pc=1
10	GeMoMa	CDS	17313807	17313884	.	+	0	ID=cds-288216;Parent=PASSSERD09327.6;ae=true;de=true;minCov=6;pc=1
10	GeMoMa	CDS	17314334	17314450	.	+	0	ID=cds-288217;Parent=PASSSERD09327.6;ae=true;de=true;minCov=39;pc=1
10	GeMoMa	CDS	17314882	17315111	.	+	0	ID=cds-288218;Parent=PASSSERD09327.6;ae=true;de=true;minCov=47;pc=1
10	GeMoMa	CDS	17316013	17316202	.	+	1	ID=cds-288219;Parent=PASSSERD09327.6;ae=true;minCov=48;pc=1
10	AnnotationFinalizer_	five_prime_UTR	17305381	17305503	.	+	.	ID=five_prime_utr-36916;Parent=PASSSERD09327.6
10	AnnotationFinalizer_	three_prime_UTR	17316203	17316908	.	+	.	ID=three_prime_utr-29951;Parent=PASSSERD09327.6
10	GAF	gene	17317329	17492575	.	-	.	ID=PASSSERD09328;combinedEvidence=4;complete=3;maxEvidence=4;maxTie=0.9474;transcripts=3
10	GeMoMa	mRNA	17317329	17458231	4342	-	.	ID=PASSSERD09328.3;Parent=PASSSERD09328;aa=1362;alternative="onychos_gene-INSR";avgCov=293.9772;bestScore=6053;ce=20;evidence=2;iAA=0.6107;lpm=50;maxGap=35;maxScore=7105;minCov=2;minSplitReads=0;nps=0;oldID=montanus_rna-XM_039700481.1_R1;pAA=0.748;prediction=1;raa=1324;rce=20;ref-gene=montanus_gene-INSR;start=M;stop=*;sumWeight=1.8;tae=0.9474;tde=0.9474;tie=0.9474;tpc=1
10	GeMoMa	exon	17317329	17321258	.	-	.	ID=nbis-exon-316608;Parent=PASSSERD09328.3;de=false;minCov=2;pc=1
10	GeMoMa	exon	17323233	17325159	.	-	.	ID=nbis-exon-316609;Parent=PASSSERD09328.3;de=false;minCov=2;pc=1
10	GeMoMa	exon	17331494	17331628	.	-	.	ID=nbis-exon-316610;Parent=PASSSERD09328.3;de=false;minCov=2;pc=1
10	GeMoMa	exon	17335230	17335359	.	-	.	ID=nbis-exon-316611;Parent=PASSSERD09328.3;de=false;minCov=2;pc=1
10	GeMoMa	exon	17337501	17337660	.	-	.	ID=nbis-exon-316612;Parent=PASSSERD09328.3;de=false;minCov=2;pc=1
10	GeMoMa	exon	17338282	17338392	.	-	.	ID=nbis-exon-316613;Parent=PASSSERD09328.3;de=false;minCov=2;pc=1
10	GeMoMa	exon	17338654	17338883	.	-	.	ID=nbis-exon-316614;Parent=PASSSERD09328.3;de=false;minCov=2;pc=1
10	GeMoMa	exon	17340175	17340245	.	-	.	ID=nbis-exon-316615;Parent=PASSSERD09328.3;de=false;minCov=2;pc=1
10	GeMoMa	exon	17341600	17341702	.	-	.	ID=nbis-exon-316616;Parent=PASSSERD09328.3;de=false;minCov=2;pc=1
10	GeMoMa	exon	17342727	17342886	.	-	.	ID=nbis-exon-316617;Parent=PASSSERD09328.3;de=false;minCov=2;pc=1
10	GeMoMa	exon	17343182	17343318	.	-	.	ID=nbis-exon-316618;Parent=PASSSERD09328.3;de=false;minCov=2;pc=1
10	GeMoMa	exon	17344765	17345051	.	-	.	ID=nbis-exon-316619;Parent=PASSSERD09328.3;de=false;minCov=2;pc=1
10	GeMoMa	exon	17349156	17349360	.	-	.	ID=nbis-exon-316620;Parent=PASSSERD09328.3;de=false;minCov=2;pc=1
10	GeMoMa	exon	17349474	17349641	.	-	.	ID=nbis-exon-316621;Parent=PASSSERD09328.3;de=false;minCov=2;pc=1
10	GeMoMa	exon	17350106	17350344	.	-	.	ID=nbis-exon-316622;Parent=PASSSERD09328.3;de=false;minCov=2;pc=1
10	GeMoMa	exon	17351602	17351728	.	-	.	ID=nbis-exon-316623;Parent=PASSSERD09328.3;de=false;minCov=2;pc=1
10	GeMoMa	exon	17353693	17353907	.	-	.	ID=nbis-exon-316624;Parent=PASSSERD09328.3;de=false;minCov=2;pc=1
10	GeMoMa	exon	17356835	17356979	.	-	.	ID=nbis-exon-316625;Parent=PASSSERD09328.3;de=false;minCov=2;pc=1
10	GeMoMa	exon	17358435	17358580	.	-	.	ID=nbis-exon-316626;Parent=PASSSERD09328.3;de=false;minCov=2;pc=1
10	GeMoMa	exon	17361036	17361348	.	-	.	ID=nbis-exon-316627;Parent=PASSSERD09328.3;de=false;minCov=2;pc=1
10	GeMoMa	exon	17457582	17458231	.	-	.	ID=nbis-exon-316628;Parent=PASSSERD09328.3;de=false;minCov=2;pc=1
10	GeMoMa	CDS	17324793	17325159	.	-	1	ID=cds-288281;Parent=PASSSERD09328.3;ae=true;minCov=347;pc=1
10	GeMoMa	CDS	17331494	17331628	.	-	1	ID=cds-288280;Parent=PASSSERD09328.3;ae=true;de=true;minCov=503;pc=1
10	GeMoMa	CDS	17335230	17335359	.	-	2	ID=cds-288279;Parent=PASSSERD09328.3;ae=true;de=true;minCov=454;pc=1
10	GeMoMa	CDS	17337501	17337660	.	-	0	ID=cds-288278;Parent=PASSSERD09328.3;ae=true;de=true;minCov=478;pc=1
10	GeMoMa	CDS	17338282	17338392	.	-	0	ID=cds-288277;Parent=PASSSERD09328.3;ae=true;de=true;minCov=500;pc=1
10	GeMoMa	CDS	17338654	17338883	.	-	2	ID=cds-288276;Parent=PASSSERD09328.3;ae=true;de=true;minCov=245;pc=1
10	GeMoMa	CDS	17340175	17340245	.	-	1	ID=cds-288275;Parent=PASSSERD09328.3;ae=true;de=true;minCov=256;pc=1
10	GeMoMa	CDS	17341600	17341702	.	-	2	ID=cds-288274;Parent=PASSSERD09328.3;ae=true;de=true;minCov=268;pc=1
10	GeMoMa	CDS	17342727	17342886	.	-	0	ID=cds-288273;Parent=PASSSERD09328.3;ae=true;de=true;minCov=266;pc=1
10	GeMoMa	CDS	17343182	17343318	.	-	2	ID=cds-288272;Parent=PASSSERD09328.3;ae=true;de=true;minCov=218;pc=1
10	GeMoMa	CDS	17344765	17345051	.	-	1	ID=cds-288271;Parent=PASSSERD09328.3;ae=true;de=true;minCov=286;pc=1
10	GeMoMa	CDS	17349156	17349360	.	-	2	ID=cds-288270;Parent=PASSSERD09328.3;ae=true;de=true;minCov=145;pc=1
10	GeMoMa	CDS	17349474	17349641	.	-	2	ID=cds-288269;Parent=PASSSERD09328.3;ae=true;de=true;minCov=136;pc=1
10	GeMoMa	CDS	17350106	17350344	.	-	1	ID=cds-288268;Parent=PASSSERD09328.3;ae=true;de=true;minCov=128;pc=1
10	GeMoMa	CDS	17351602	17351728	.	-	2	ID=cds-288267;Parent=PASSSERD09328.3;ae=true;de=true;minCov=191;pc=1
10	GeMoMa	CDS	17353693	17353907	.	-	1	ID=cds-288266;Parent=PASSSERD09328.3;ae=true;de=true;minCov=148;pc=1
10	GeMoMa	CDS	17356835	17356979	.	-	2	ID=cds-288265;Parent=PASSSERD09328.3;ae=true;de=true;minCov=158;pc=1
10	GeMoMa	CDS	17358435	17358580	.	-	1	ID=cds-288264;Parent=PASSSERD09328.3;ae=true;de=true;minCov=143;pc=1
10	GeMoMa	CDS	17361036	17361348	.	-	2	ID=cds-288263;Parent=PASSSERD09328.3;ae=false;de=true;minCov=124;pc=1
10	GeMoMa	CDS	17457582	17458218	.	-	0	ID=cds-288262;Parent=PASSSERD09328.3;de=false;minCov=2;pc=1
10	AnnotationFinalizer_	five_prime_UTR	17458219	17458231	.	-	.	ID=five_prime_utr-36921;Parent=PASSSERD09328.3
10	AnnotationFinalizer_	three_prime_UTR	17317329	17321258	.	-	.	ID=three_prime_utr-29957;Parent=PASSSERD09328.3
10	AnnotationFinalizer_	three_prime_UTR	17323233	17324792	.	-	.	ID=three_prime_utr-29956;Parent=PASSSERD09328.3
10	GeMoMa	mRNA	17317329	17492575	7334	-	.	ID=PASSSERD09328.1;Parent=PASSSERD09328;aa=1364;alternative="onychos_gene-IGF1R,passerold_gene:ENSPDOG00000002119,pyrgi_gene-IGF1R";avgCov=298.8695;bestScore=7334;ce=21;evidence=4;iAA=1;lpm=1364;maxGap=0;maxScore=7334;minCov=124;minSplitReads=0;nps=0;oldID=montanus_rna-XM_039722726.1_R0;pAA=1;prediction=0;raa=1364;rce=21;ref-gene=montanus_gene-IGF1R;start=M;stop=*;sumWeight=3.6;tae=0.9;tde=0.95;tie=0.9;tpc=1
10	GeMoMa	exon	17317329	17321258	.	-	.	ID=nbis-exon-316562;Parent=PASSSERD09328.1;de=true;minCov=196;pc=1
10	GeMoMa	exon	17323233	17325159	.	-	.	ID=nbis-exon-316563;Parent=PASSSERD09328.1;de=true;minCov=196;pc=1
10	GeMoMa	exon	17331494	17331628	.	-	.	ID=nbis-exon-316564;Parent=PASSSERD09328.1;de=true;minCov=196;pc=1
10	GeMoMa	exon	17335230	17335359	.	-	.	ID=nbis-exon-316565;Parent=PASSSERD09328.1;de=true;minCov=196;pc=1
10	GeMoMa	exon	17337501	17337660	.	-	.	ID=nbis-exon-316566;Parent=PASSSERD09328.1;de=true;minCov=196;pc=1
10	GeMoMa	exon	17338282	17338392	.	-	.	ID=nbis-exon-316567;Parent=PASSSERD09328.1;de=true;minCov=196;pc=1
10	GeMoMa	exon	17338654	17338883	.	-	.	ID=nbis-exon-316568;Parent=PASSSERD09328.1;de=true;minCov=196;pc=1
10	GeMoMa	exon	17340175	17340245	.	-	.	ID=nbis-exon-316569;Parent=PASSSERD09328.1;de=true;minCov=196;pc=1
10	GeMoMa	exon	17341600	17341705	.	-	.	ID=nbis-exon-316570;Parent=PASSSERD09328.1;de=true;minCov=196;pc=1
10	GeMoMa	exon	17342727	17342886	.	-	.	ID=nbis-exon-316571;Parent=PASSSERD09328.1;de=true;minCov=196;pc=1
10	GeMoMa	exon	17343182	17343318	.	-	.	ID=nbis-exon-316572;Parent=PASSSERD09328.1;de=true;minCov=196;pc=1
10	GeMoMa	exon	17344765	17345051	.	-	.	ID=nbis-exon-316573;Parent=PASSSERD09328.1;de=true;minCov=196;pc=1
10	GeMoMa	exon	17349156	17349360	.	-	.	ID=nbis-exon-316574;Parent=PASSSERD09328.1;de=true;minCov=196;pc=1
10	GeMoMa	exon	17349474	17349641	.	-	.	ID=nbis-exon-316575;Parent=PASSSERD09328.1;de=true;minCov=196;pc=1
10	GeMoMa	exon	17350106	17350344	.	-	.	ID=nbis-exon-316576;Parent=PASSSERD09328.1;de=true;minCov=196;pc=1
10	GeMoMa	exon	17351602	17351728	.	-	.	ID=nbis-exon-316577;Parent=PASSSERD09328.1;de=true;minCov=196;pc=1
10	GeMoMa	exon	17353693	17353907	.	-	.	ID=nbis-exon-316578;Parent=PASSSERD09328.1;de=true;minCov=196;pc=1
10	GeMoMa	exon	17356835	17356979	.	-	.	ID=nbis-exon-316579;Parent=PASSSERD09328.1;de=true;minCov=196;pc=1
10	GeMoMa	exon	17358435	17358580	.	-	.	ID=nbis-exon-316580;Parent=PASSSERD09328.1;de=true;minCov=196;pc=1
10	GeMoMa	exon	17361036	17361348	.	-	.	ID=nbis-exon-316581;Parent=PASSSERD09328.1;de=true;minCov=196;pc=1
10	GeMoMa	exon	17457582	17458127	.	-	.	ID=nbis-exon-316582;Parent=PASSSERD09328.1;de=true;minCov=196;pc=1
10	GeMoMa	exon	17487537	17489097	.	-	.	ID=nbis-exon-316583;Parent=PASSSERD09328.1;de=true;minCov=196;pc=1
10	GeMoMa	exon	17492454	17492575	.	-	.	ID=nbis-exon-316584;Parent=PASSSERD09328.1;de=true;minCov=196;pc=1
10	GeMoMa	CDS	17324793	17325159	.	-	1	ID=cds-288240;Parent=PASSSERD09328.1;ae=true;minCov=347;pc=1
10	GeMoMa	CDS	17331494	17331628	.	-	1	ID=cds-288239;Parent=PASSSERD09328.1;ae=true;de=true;minCov=503;pc=1
10	GeMoMa	CDS	17335230	17335359	.	-	2	ID=cds-288238;Parent=PASSSERD09328.1;ae=true;de=true;minCov=454;pc=1
10	GeMoMa	CDS	17337501	17337660	.	-	0	ID=cds-288237;Parent=PASSSERD09328.1;ae=true;de=true;minCov=478;pc=1
10	GeMoMa	CDS	17338282	17338392	.	-	0	ID=cds-288236;Parent=PASSSERD09328.1;ae=true;de=true;minCov=500;pc=1
10	GeMoMa	CDS	17338654	17338883	.	-	2	ID=cds-288235;Parent=PASSSERD09328.1;ae=true;de=true;minCov=245;pc=1
10	GeMoMa	CDS	17340175	17340245	.	-	1	ID=cds-288234;Parent=PASSSERD09328.1;ae=true;de=true;minCov=256;pc=1
10	GeMoMa	CDS	17341600	17341705	.	-	2	ID=cds-288233;Parent=PASSSERD09328.1;ae=true;de=true;minCov=268;pc=1
10	GeMoMa	CDS	17342727	17342886	.	-	0	ID=cds-288232;Parent=PASSSERD09328.1;ae=true;de=true;minCov=266;pc=1
10	GeMoMa	CDS	17343182	17343318	.	-	2	ID=cds-288231;Parent=PASSSERD09328.1;ae=true;de=true;minCov=218;pc=1
10	GeMoMa	CDS	17344765	17345051	.	-	1	ID=cds-288230;Parent=PASSSERD09328.1;ae=true;de=true;minCov=286;pc=1
10	GeMoMa	CDS	17349156	17349360	.	-	2	ID=cds-288229;Parent=PASSSERD09328.1;ae=true;de=true;minCov=145;pc=1
10	GeMoMa	CDS	17349474	17349641	.	-	2	ID=cds-288228;Parent=PASSSERD09328.1;ae=true;de=true;minCov=136;pc=1
10	GeMoMa	CDS	17350106	17350344	.	-	1	ID=cds-288227;Parent=PASSSERD09328.1;ae=true;de=true;minCov=128;pc=1
10	GeMoMa	CDS	17351602	17351728	.	-	2	ID=cds-288226;Parent=PASSSERD09328.1;ae=true;de=true;minCov=191;pc=1
10	GeMoMa	CDS	17353693	17353907	.	-	1	ID=cds-288225;Parent=PASSSERD09328.1;ae=true;de=true;minCov=148;pc=1
10	GeMoMa	CDS	17356835	17356979	.	-	2	ID=cds-288224;Parent=PASSSERD09328.1;ae=true;de=true;minCov=158;pc=1
10	GeMoMa	CDS	17358435	17358580	.	-	1	ID=cds-288223;Parent=PASSSERD09328.1;ae=true;de=true;minCov=143;pc=1
10	GeMoMa	CDS	17361036	17361348	.	-	2	ID=cds-288222;Parent=PASSSERD09328.1;ae=false;de=true;minCov=124;pc=1
10	GeMoMa	CDS	17457582	17458127	.	-	2	ID=cds-288221;Parent=PASSSERD09328.1;ae=false;de=false;minCov=185;pc=1
10	GeMoMa	CDS	17487537	17487630	.	-	0	ID=cds-288220;Parent=PASSSERD09328.1;de=true;minCov=196;pc=1
10	AnnotationFinalizer_	five_prime_UTR	17487631	17489097	.	-	.	ID=five_prime_utr-36918;Parent=PASSSERD09328.1
10	AnnotationFinalizer_	five_prime_UTR	17492454	17492575	.	-	.	ID=five_prime_utr-36917;Parent=PASSSERD09328.1
10	AnnotationFinalizer_	three_prime_UTR	17317329	17321258	.	-	.	ID=three_prime_utr-29953;Parent=PASSSERD09328.1
10	AnnotationFinalizer_	three_prime_UTR	17323233	17324792	.	-	.	ID=three_prime_utr-29952;Parent=PASSSERD09328.1
10	GeMoMa	mRNA	17317329	17492575	7330	-	.	ID=PASSSERD09328.2;Parent=PASSSERD09328;aa=1363;alternative="onychos_gene-IGF1R,pyrgi_gene-IGF1R";avgCov=298.8481;bestScore=7330;ce=21;evidence=3;iAA=1;lpm=1363;maxGap=0;maxScore=7330;minCov=124;minSplitReads=0;nps=0;oldID=montanus_rna-XM_039722727.1_R0;pAA=1;prediction=0;raa=1363;rce=21;ref-gene=montanus_gene-IGF1R;start=M;stop=*;sumWeight=2.8;tae=0.9;tde=0.95;tie=0.9;tpc=1
10	GeMoMa	exon	17317329	17321258	.	-	.	ID=nbis-exon-316585;Parent=PASSSERD09328.2;de=true;minCov=196;pc=1
10	GeMoMa	exon	17323233	17325159	.	-	.	ID=nbis-exon-316586;Parent=PASSSERD09328.2;de=true;minCov=196;pc=1
10	GeMoMa	exon	17331494	17331628	.	-	.	ID=nbis-exon-316587;Parent=PASSSERD09328.2;de=true;minCov=196;pc=1
10	GeMoMa	exon	17335230	17335359	.	-	.	ID=nbis-exon-316588;Parent=PASSSERD09328.2;de=true;minCov=196;pc=1
10	GeMoMa	exon	17337501	17337660	.	-	.	ID=nbis-exon-316589;Parent=PASSSERD09328.2;de=true;minCov=196;pc=1
10	GeMoMa	exon	17338282	17338392	.	-	.	ID=nbis-exon-316590;Parent=PASSSERD09328.2;de=true;minCov=196;pc=1
10	GeMoMa	exon	17338654	17338883	.	-	.	ID=nbis-exon-316591;Parent=PASSSERD09328.2;de=true;minCov=196;pc=1
10	GeMoMa	exon	17340175	17340245	.	-	.	ID=nbis-exon-316592;Parent=PASSSERD09328.2;de=true;minCov=196;pc=1
10	GeMoMa	exon	17341600	17341702	.	-	.	ID=nbis-exon-316593;Parent=PASSSERD09328.2;de=true;minCov=196;pc=1
10	GeMoMa	exon	17342727	17342886	.	-	.	ID=nbis-exon-316594;Parent=PASSSERD09328.2;de=true;minCov=196;pc=1
10	GeMoMa	exon	17343182	17343318	.	-	.	ID=nbis-exon-316595;Parent=PASSSERD09328.2;de=true;minCov=196;pc=1
10	GeMoMa	exon	17344765	17345051	.	-	.	ID=nbis-exon-316596;Parent=PASSSERD09328.2;de=true;minCov=196;pc=1
10	GeMoMa	exon	17349156	17349360	.	-	.	ID=nbis-exon-316597;Parent=PASSSERD09328.2;de=true;minCov=196;pc=1
10	GeMoMa	exon	17349474	17349641	.	-	.	ID=nbis-exon-316598;Parent=PASSSERD09328.2;de=true;minCov=196;pc=1
10	GeMoMa	exon	17350106	17350344	.	-	.	ID=nbis-exon-316599;Parent=PASSSERD09328.2;de=true;minCov=196;pc=1
10	GeMoMa	exon	17351602	17351728	.	-	.	ID=nbis-exon-316600;Parent=PASSSERD09328.2;de=true;minCov=196;pc=1
10	GeMoMa	exon	17353693	17353907	.	-	.	ID=nbis-exon-316601;Parent=PASSSERD09328.2;de=true;minCov=196;pc=1
10	GeMoMa	exon	17356835	17356979	.	-	.	ID=nbis-exon-316602;Parent=PASSSERD09328.2;de=true;minCov=196;pc=1
10	GeMoMa	exon	17358435	17358580	.	-	.	ID=nbis-exon-316603;Parent=PASSSERD09328.2;de=true;minCov=196;pc=1
10	GeMoMa	exon	17361036	17361348	.	-	.	ID=nbis-exon-316604;Parent=PASSSERD09328.2;de=true;minCov=196;pc=1
10	GeMoMa	exon	17457582	17458127	.	-	.	ID=nbis-exon-316605;Parent=PASSSERD09328.2;de=true;minCov=196;pc=1
10	GeMoMa	exon	17487537	17489097	.	-	.	ID=nbis-exon-316606;Parent=PASSSERD09328.2;de=true;minCov=196;pc=1
10	GeMoMa	exon	17492454	17492575	.	-	.	ID=nbis-exon-316607;Parent=PASSSERD09328.2;de=true;minCov=196;pc=1
10	GeMoMa	CDS	17324793	17325159	.	-	1	ID=cds-288261;Parent=PASSSERD09328.2;ae=true;minCov=347;pc=1
10	GeMoMa	CDS	17331494	17331628	.	-	1	ID=cds-288260;Parent=PASSSERD09328.2;ae=true;de=true;minCov=503;pc=1
10	GeMoMa	CDS	17335230	17335359	.	-	2	ID=cds-288259;Parent=PASSSERD09328.2;ae=true;de=true;minCov=454;pc=1
10	GeMoMa	CDS	17337501	17337660	.	-	0	ID=cds-288258;Parent=PASSSERD09328.2;ae=true;de=true;minCov=478;pc=1
10	GeMoMa	CDS	17338282	17338392	.	-	0	ID=cds-288257;Parent=PASSSERD09328.2;ae=true;de=true;minCov=500;pc=1
10	GeMoMa	CDS	17338654	17338883	.	-	2	ID=cds-288256;Parent=PASSSERD09328.2;ae=true;de=true;minCov=245;pc=1
10	GeMoMa	CDS	17340175	17340245	.	-	1	ID=cds-288255;Parent=PASSSERD09328.2;ae=true;de=true;minCov=256;pc=1
10	GeMoMa	CDS	17341600	17341702	.	-	2	ID=cds-288254;Parent=PASSSERD09328.2;ae=true;de=true;minCov=268;pc=1
10	GeMoMa	CDS	17342727	17342886	.	-	0	ID=cds-288253;Parent=PASSSERD09328.2;ae=true;de=true;minCov=266;pc=1
10	GeMoMa	CDS	17343182	17343318	.	-	2	ID=cds-288252;Parent=PASSSERD09328.2;ae=true;de=true;minCov=218;pc=1
10	GeMoMa	CDS	17344765	17345051	.	-	1	ID=cds-288251;Parent=PASSSERD09328.2;ae=true;de=true;minCov=286;pc=1
10	GeMoMa	CDS	17349156	17349360	.	-	2	ID=cds-288250;Parent=PASSSERD09328.2;ae=true;de=true;minCov=145;pc=1
10	GeMoMa	CDS	17349474	17349641	.	-	2	ID=cds-288249;Parent=PASSSERD09328.2;ae=true;de=true;minCov=136;pc=1
10	GeMoMa	CDS	17350106	17350344	.	-	1	ID=cds-288248;Parent=PASSSERD09328.2;ae=true;de=true;minCov=128;pc=1
10	GeMoMa	CDS	17351602	17351728	.	-	2	ID=cds-288247;Parent=PASSSERD09328.2;ae=true;de=true;minCov=191;pc=1
10	GeMoMa	CDS	17353693	17353907	.	-	1	ID=cds-288246;Parent=PASSSERD09328.2;ae=true;de=true;minCov=148;pc=1
10	GeMoMa	CDS	17356835	17356979	.	-	2	ID=cds-288245;Parent=PASSSERD09328.2;ae=true;de=true;minCov=158;pc=1
10	GeMoMa	CDS	17358435	17358580	.	-	1	ID=cds-288244;Parent=PASSSERD09328.2;ae=true;de=true;minCov=143;pc=1
10	GeMoMa	CDS	17361036	17361348	.	-	2	ID=cds-288243;Parent=PASSSERD09328.2;ae=false;de=true;minCov=124;pc=1
10	GeMoMa	CDS	17457582	17458127	.	-	2	ID=cds-288242;Parent=PASSSERD09328.2;ae=false;de=false;minCov=185;pc=1
10	GeMoMa	CDS	17487537	17487630	.	-	0	ID=cds-288241;Parent=PASSSERD09328.2;de=true;minCov=196;pc=1
10	AnnotationFinalizer_	five_prime_UTR	17487631	17489097	.	-	.	ID=five_prime_utr-36920;Parent=PASSSERD09328.2
10	AnnotationFinalizer_	five_prime_UTR	17492454	17492575	.	-	.	ID=five_prime_utr-36919;Parent=PASSSERD09328.2
10	AnnotationFinalizer_	three_prime_UTR	17317329	17321258	.	-	.	ID=three_prime_utr-29955;Parent=PASSSERD09328.2
10	AnnotationFinalizer_	three_prime_UTR	17323233	17324792	.	-	.	ID=three_prime_utr-29954;Parent=PASSSERD09328.2
10	GAF	gene	17487362	17491905	.	+	.	ID=PASSSERD09329;combinedEvidence=1;complete=1;maxEvidence=1;maxTie=0.0;transcripts=1
10	GeMoMa	mRNA	17487362	17491905	1427	+	.	ID=PASSSERD09329.1;Parent=PASSSERD09329;aa=350;avgCov=134.2971;bestScore=1427;ce=2;evidence=1;iAA=0.7326;lpm=180;maxGap=30;maxScore=2044;minCov=1;minSplitReads=0;nps=0;oldID=pyrgi_rna-XM_041468724.1_R0;pAA=0.8072;prediction=0;raa=377;rce=2;ref-gene=pyrgi_gene-LOC121354272;start=M;stop=*;sumWeight=1.0;tae=0;tde=1;tie=0;tpc=1
10	GeMoMa	exon	17487362	17488910	.	+	.	ID=nbis-exon-316629;Parent=PASSSERD09329.1;de=true;minCov=1;pc=1
10	GeMoMa	exon	17490155	17491905	.	+	.	ID=nbis-exon-316630;Parent=PASSSERD09329.1;de=true;minCov=1;pc=1
10	GeMoMa	CDS	17487931	17488910	.	+	0	ID=cds-288282;Parent=PASSSERD09329.1;de=true;minCov=1;pc=1
10	GeMoMa	CDS	17490155	17490224	.	+	1	ID=cds-288283;Parent=PASSSERD09329.1;ae=false;minCov=9;pc=1
10	AnnotationFinalizer_	five_prime_UTR	17487362	17487930	.	+	.	ID=five_prime_utr-36922;Parent=PASSSERD09329.1
10	AnnotationFinalizer_	three_prime_UTR	17490225	17491905	.	+	.	ID=three_prime_utr-29958;Parent=PASSSERD09329.1
10	GAF	gene	17536624	17557756	.	+	.	ID=PASSSERD09330;combinedEvidence=4;complete=1;maxEvidence=4;maxTie=1.0;transcripts=1
10	GeMoMa	mRNA	17536624	17557756	7745	+	.	ID=PASSSERD09330.1;Parent=PASSSERD09330;aa=1534;alternative="montanus_gene-SYNM,onychos_gene-SYNM,pyrgi_gene-SYNM";avgCov=1076.9557;bestScore=7745;ce=4;evidence=4;iAA=1;lpm=1534;maxGap=0;maxScore=7745;minCov=329;minSplitReads=848;nps=0;oldID=passerold_transcript:ENSPDOT00000002993_R0;pAA=1;prediction=0;raa=1534;rce=4;ref-gene=passerold_gene:ENSPDOG00000002126;start=M;stop=*;sumWeight=3.6;tae=1;tde=1;tie=1;tpc=1
10	GeMoMa	exon	17536624	17537476	.	+	.	ID=nbis-exon-316631;Parent=PASSSERD09330.1;de=true;minCov=329;pc=1
10	GeMoMa	exon	17542731	17542855	.	+	.	ID=nbis-exon-316632;Parent=PASSSERD09330.1;de=true;minCov=329;pc=1
10	GeMoMa	exon	17548498	17548568	.	+	.	ID=nbis-exon-316633;Parent=PASSSERD09330.1;de=true;minCov=329;pc=1
10	GeMoMa	exon	17550085	17557756	.	+	.	ID=nbis-exon-316634;Parent=PASSSERD09330.1;de=true;minCov=329;pc=1
10	GeMoMa	CDS	17536691	17537476	.	+	0	ID=cds-288284;Parent=PASSSERD09330.1;de=true;minCov=329;pc=1
10	GeMoMa	CDS	17542731	17542855	.	+	0	ID=cds-288285;Parent=PASSSERD09330.1;ae=true;de=true;minCov=877;pc=1
10	GeMoMa	CDS	17548498	17548568	.	+	1	ID=cds-288286;Parent=PASSSERD09330.1;ae=true;de=true;minCov=860;pc=1
10	GeMoMa	CDS	17550085	17553704	.	+	2	ID=cds-288287;Parent=PASSSERD09330.1;ae=true;minCov=505;pc=1
10	AnnotationFinalizer_	five_prime_UTR	17536624	17536690	.	+	.	ID=five_prime_utr-36923;Parent=PASSSERD09330.1
10	AnnotationFinalizer_	three_prime_UTR	17553705	17557756	.	+	.	ID=three_prime_utr-29959;Parent=PASSSERD09330.1
10	GAF	gene	17576086	17631638	.	+	.	ID=PASSSERD09331;combinedEvidence=4;complete=2;maxEvidence=4;maxTie=1.0;transcripts=2
10	GeMoMa	mRNA	17576086	17631638	1949	+	.	ID=PASSSERD09331.1;Parent=PASSSERD09331;aa=373;alternative="montanus_gene-LRRC28,passerold_gene:ENSPDOG00000002130,pyrgi_gene-LRRC28";avgCov=368.58;bestScore=1949;ce=9;evidence=4;iAA=1;lpm=373;maxGap=0;maxScore=1949;minCov=185;minSplitReads=0;nps=0;oldID=onychos_rna-XM_041418635.1_R0;pAA=1;prediction=0;raa=373;rce=9;ref-gene=onychos_gene-LRRC28;start=M;stop=*;sumWeight=3.6;tae=1;tde=0.875;tie=0.875;tpc=1
10	GeMoMa	exon	17576086	17576231	.	+	.	ID=nbis-exon-316635;Parent=PASSSERD09331.1;de=true;minCov=185;pc=1
10	GeMoMa	exon	17578501	17578718	.	+	.	ID=nbis-exon-316636;Parent=PASSSERD09331.1;de=true;minCov=185;pc=1
10	GeMoMa	exon	17582361	17582401	.	+	.	ID=nbis-exon-316637;Parent=PASSSERD09331.1;de=true;minCov=185;pc=1
10	GeMoMa	exon	17584963	17585000	.	+	.	ID=nbis-exon-316638;Parent=PASSSERD09331.1;de=true;minCov=185;pc=1
10	GeMoMa	exon	17585732	17585869	.	+	.	ID=nbis-exon-316639;Parent=PASSSERD09331.1;de=true;minCov=185;pc=1
10	GeMoMa	exon	17607796	17608002	.	+	.	ID=nbis-exon-316640;Parent=PASSSERD09331.1;de=true;minCov=185;pc=1
10	GeMoMa	exon	17614188	17614290	.	+	.	ID=nbis-exon-316641;Parent=PASSSERD09331.1;de=true;minCov=185;pc=1
10	GeMoMa	exon	17617707	17617882	.	+	.	ID=nbis-exon-316642;Parent=PASSSERD09331.1;de=true;minCov=185;pc=1
10	GeMoMa	exon	17620082	17620241	.	+	.	ID=nbis-exon-316643;Parent=PASSSERD09331.1;de=true;minCov=185;pc=1
10	GeMoMa	exon	17623143	17631638	.	+	.	ID=nbis-exon-316644;Parent=PASSSERD09331.1;de=true;minCov=185;pc=1
10	GeMoMa	CDS	17578536	17578718	.	+	0	ID=cds-288288;Parent=PASSSERD09331.1;de=true;minCov=185;pc=1
10	GeMoMa	CDS	17582361	17582401	.	+	0	ID=cds-288289;Parent=PASSSERD09331.1;ae=true;de=true;minCov=303;pc=1
10	GeMoMa	CDS	17584963	17585000	.	+	1	ID=cds-288290;Parent=PASSSERD09331.1;ae=true;de=true;minCov=321;pc=1
10	GeMoMa	CDS	17585732	17585869	.	+	2	ID=cds-288291;Parent=PASSSERD09331.1;ae=true;de=false;minCov=289;pc=1
10	GeMoMa	CDS	17607796	17608002	.	+	2	ID=cds-288292;Parent=PASSSERD09331.1;ae=true;de=true;minCov=277;pc=1
10	GeMoMa	CDS	17614188	17614290	.	+	2	ID=cds-288293;Parent=PASSSERD09331.1;ae=true;de=true;minCov=326;pc=1
10	GeMoMa	CDS	17617707	17617882	.	+	1	ID=cds-288294;Parent=PASSSERD09331.1;ae=true;de=true;minCov=357;pc=1
10	GeMoMa	CDS	17620082	17620241	.	+	2	ID=cds-288295;Parent=PASSSERD09331.1;ae=true;de=true;minCov=411;pc=1
10	GeMoMa	CDS	17623143	17623215	.	+	1	ID=cds-288296;Parent=PASSSERD09331.1;ae=true;minCov=318;pc=1
10	AnnotationFinalizer_	five_prime_UTR	17576086	17576231	.	+	.	ID=five_prime_utr-36924;Parent=PASSSERD09331.1
10	AnnotationFinalizer_	five_prime_UTR	17578501	17578535	.	+	.	ID=five_prime_utr-36925;Parent=PASSSERD09331.1
10	AnnotationFinalizer_	three_prime_UTR	17623216	17631638	.	+	.	ID=three_prime_utr-29960;Parent=PASSSERD09331.1
10	GeMoMa	mRNA	17603231	17631638	1178	+	.	ID=PASSSERD09331.2;Parent=PASSSERD09331;aa=222;alternative="montanus_gene-LRRC28,pyrgi_gene-LRRC28";avgCov=406.3724;bestScore=1178;ce=5;evidence=3;iAA=1;lpm=222;maxGap=0;maxScore=1178;minCov=308;minSplitReads=324;nps=0;oldID=onychos_rna-XM_041418639.1_R0;pAA=1;prediction=0;raa=222;rce=5;ref-gene=onychos_gene-LRRC28;start=M;stop=*;sumWeight=2.8;tae=1;tde=1;tie=1;tpc=1
10	GeMoMa	exon	17603231	17603279	.	+	.	ID=nbis-exon-316645;Parent=PASSSERD09331.2;de=true;minCov=308;pc=1
10	GeMoMa	exon	17607796	17608002	.	+	.	ID=nbis-exon-316646;Parent=PASSSERD09331.2;de=true;minCov=308;pc=1
10	GeMoMa	exon	17614188	17614290	.	+	.	ID=nbis-exon-316647;Parent=PASSSERD09331.2;de=true;minCov=308;pc=1
10	GeMoMa	exon	17617707	17617882	.	+	.	ID=nbis-exon-316648;Parent=PASSSERD09331.2;de=true;minCov=308;pc=1
10	GeMoMa	exon	17620082	17620241	.	+	.	ID=nbis-exon-316649;Parent=PASSSERD09331.2;de=true;minCov=308;pc=1
10	GeMoMa	exon	17623143	17631638	.	+	.	ID=nbis-exon-316650;Parent=PASSSERD09331.2;de=true;minCov=308;pc=1
10	GeMoMa	CDS	17607849	17608002	.	+	0	ID=cds-288297;Parent=PASSSERD09331.2;de=true;minCov=308;pc=1
10	GeMoMa	CDS	17614188	17614290	.	+	2	ID=cds-288298;Parent=PASSSERD09331.2;ae=true;de=true;minCov=326;pc=1
10	GeMoMa	CDS	17617707	17617882	.	+	1	ID=cds-288299;Parent=PASSSERD09331.2;ae=true;de=true;minCov=357;pc=1
10	GeMoMa	CDS	17620082	17620241	.	+	2	ID=cds-288300;Parent=PASSSERD09331.2;ae=true;de=true;minCov=411;pc=1
10	GeMoMa	CDS	17623143	17623215	.	+	1	ID=cds-288301;Parent=PASSSERD09331.2;ae=true;minCov=318;pc=1
10	AnnotationFinalizer_	five_prime_UTR	17603231	17603279	.	+	.	ID=five_prime_utr-36926;Parent=PASSSERD09331.2
10	AnnotationFinalizer_	five_prime_UTR	17607796	17607848	.	+	.	ID=five_prime_utr-36927;Parent=PASSSERD09331.2
10	AnnotationFinalizer_	three_prime_UTR	17623216	17631638	.	+	.	ID=three_prime_utr-29961;Parent=PASSSERD09331.2
10	GAF	gene	17701060	17756589	.	+	.	ID=PASSSERD09332;combinedEvidence=4;complete=14;maxEvidence=4;maxTie=0.8889;transcripts=14
10	GeMoMa	mRNA	17701060	17756589	2595	+	.	ID=PASSSERD09332.1;Parent=PASSSERD09332;aa=498;alternative="montanus_gene-MEF2D,onychos_gene-MEF2A,onychos_gene-MEF2D,passerold_gene:ENSPDOG00000002145,pyrgi_gene-MEF2A,pyrgi_gene-MEF2D";avgCov=1251.1432;bestScore=2595;ce=10;evidence=4;iAA=1;lpm=498;maxGap=0;maxScore=2595;minCov=793;minSplitReads=0;nps=0;oldID=montanus_rna-XM_039723416.1_R0;pAA=1;prediction=0;raa=498;rce=10;ref-gene=montanus_gene-MEF2A;start=M;stop=*;sumWeight=3.6;tae=0.8889;tde=0.8889;tie=0.8889;tpc=1
10	GeMoMa	exon	17701060	17701309	.	+	.	ID=nbis-exon-316651;Parent=PASSSERD09332.1;de=true;minCov=1442;pc=1
10	GeMoMa	exon	17705931	17706128	.	+	.	ID=nbis-exon-316652;Parent=PASSSERD09332.1;de=true;minCov=1442;pc=1
10	GeMoMa	exon	17710587	17710790	.	+	.	ID=nbis-exon-316653;Parent=PASSSERD09332.1;de=true;minCov=1442;pc=1
10	GeMoMa	exon	17727492	17727629	.	+	.	ID=nbis-exon-316654;Parent=PASSSERD09332.1;de=true;minCov=1442;pc=1
10	GeMoMa	exon	17730489	17730708	.	+	.	ID=nbis-exon-316655;Parent=PASSSERD09332.1;de=true;minCov=1442;pc=1
10	GeMoMa	exon	17730889	17730948	.	+	.	ID=nbis-exon-316656;Parent=PASSSERD09332.1;de=true;minCov=1442;pc=1
10	GeMoMa	exon	17740543	17740733	.	+	.	ID=nbis-exon-316657;Parent=PASSSERD09332.1;de=true;minCov=1442;pc=1
10	GeMoMa	exon	17742275	17742298	.	+	.	ID=nbis-exon-316658;Parent=PASSSERD09332.1;de=true;minCov=1442;pc=1
10	GeMoMa	exon	17745824	17745953	.	+	.	ID=nbis-exon-316659;Parent=PASSSERD09332.1;de=true;minCov=1442;pc=1
10	GeMoMa	exon	17749639	17749765	.	+	.	ID=nbis-exon-316660;Parent=PASSSERD09332.1;de=true;minCov=1442;pc=1
10	GeMoMa	exon	17750181	17756589	.	+	.	ID=nbis-exon-316661;Parent=PASSSERD09332.1;de=true;minCov=1442;pc=1
10	GeMoMa	CDS	17706075	17706128	.	+	0	ID=cds-288302;Parent=PASSSERD09332.1;de=true;minCov=1442;pc=1
10	GeMoMa	CDS	17710587	17710790	.	+	0	ID=cds-288303;Parent=PASSSERD09332.1;ae=true;de=false;minCov=1110;pc=1
10	GeMoMa	CDS	17727492	17727629	.	+	0	ID=cds-288304;Parent=PASSSERD09332.1;ae=false;de=true;minCov=793;pc=1
10	GeMoMa	CDS	17730489	17730708	.	+	0	ID=cds-288305;Parent=PASSSERD09332.1;ae=true;de=true;minCov=1029;pc=1
10	GeMoMa	CDS	17730889	17730948	.	+	2	ID=cds-288306;Parent=PASSSERD09332.1;ae=true;de=true;minCov=1030;pc=1
10	GeMoMa	CDS	17740543	17740733	.	+	2	ID=cds-288307;Parent=PASSSERD09332.1;ae=true;de=true;minCov=1612;pc=1
10	GeMoMa	CDS	17742275	17742298	.	+	0	ID=cds-288308;Parent=PASSSERD09332.1;ae=true;de=true;minCov=1231;pc=1
10	GeMoMa	CDS	17745824	17745953	.	+	0	ID=cds-288309;Parent=PASSSERD09332.1;ae=true;de=true;minCov=888;pc=1
10	GeMoMa	CDS	17749639	17749765	.	+	2	ID=cds-288310;Parent=PASSSERD09332.1;ae=true;de=true;minCov=926;pc=1
10	GeMoMa	CDS	17750181	17750526	.	+	1	ID=cds-288311;Parent=PASSSERD09332.1;ae=true;minCov=839;pc=1
10	AnnotationFinalizer_	five_prime_UTR	17701060	17701309	.	+	.	ID=five_prime_utr-36928;Parent=PASSSERD09332.1
10	AnnotationFinalizer_	five_prime_UTR	17705931	17706074	.	+	.	ID=five_prime_utr-36929;Parent=PASSSERD09332.1
10	AnnotationFinalizer_	three_prime_UTR	17750527	17756589	.	+	.	ID=three_prime_utr-29962;Parent=PASSSERD09332.1
10	GeMoMa	mRNA	17701060	17756589	2557	+	.	ID=PASSSERD09332.2;Parent=PASSSERD09332;aa=490;alternative="montanus_gene-MEF2C,montanus_gene-MEF2D,onychos_gene-MEF2A,onychos_gene-MEF2C,passerold_gene:ENSPDOG00000002145,passerold_gene:ENSPDOG00000008589,pyrgi_gene-MEF2A,pyrgi_gene-MEF2C";avgCov=1250.4347;bestScore=2557;ce=9;evidence=4;iAA=1;lpm=490;maxGap=0;maxScore=2557;minCov=793;minSplitReads=0;nps=0;oldID=montanus_rna-XM_039723419.1_R0;pAA=1;prediction=0;raa=490;rce=9;ref-gene=montanus_gene-MEF2A;start=M;stop=*;sumWeight=3.6;tae=0.875;tde=0.875;tie=0.875;tpc=1
10	GeMoMa	exon	17701060	17701309	.	+	.	ID=nbis-exon-316716;Parent=PASSSERD09332.2;de=true;minCov=1442;pc=1
10	GeMoMa	exon	17705931	17706128	.	+	.	ID=nbis-exon-316717;Parent=PASSSERD09332.2;de=true;minCov=1442;pc=1
10	GeMoMa	exon	17710587	17710790	.	+	.	ID=nbis-exon-316718;Parent=PASSSERD09332.2;de=true;minCov=1442;pc=1
10	GeMoMa	exon	17727492	17727629	.	+	.	ID=nbis-exon-316719;Parent=PASSSERD09332.2;de=true;minCov=1442;pc=1
10	GeMoMa	exon	17730489	17730708	.	+	.	ID=nbis-exon-316720;Parent=PASSSERD09332.2;de=true;minCov=1442;pc=1
10	GeMoMa	exon	17730889	17730948	.	+	.	ID=nbis-exon-316721;Parent=PASSSERD09332.2;de=true;minCov=1442;pc=1
10	GeMoMa	exon	17740543	17740733	.	+	.	ID=nbis-exon-316722;Parent=PASSSERD09332.2;de=true;minCov=1442;pc=1
10	GeMoMa	exon	17745824	17745953	.	+	.	ID=nbis-exon-316723;Parent=PASSSERD09332.2;de=true;minCov=1442;pc=1
10	GeMoMa	exon	17749639	17749765	.	+	.	ID=nbis-exon-316724;Parent=PASSSERD09332.2;de=true;minCov=1442;pc=1
10	GeMoMa	exon	17750181	17756589	.	+	.	ID=nbis-exon-316725;Parent=PASSSERD09332.2;de=true;minCov=1442;pc=1
10	GeMoMa	CDS	17706075	17706128	.	+	0	ID=cds-288312;Parent=PASSSERD09332.2;de=true;minCov=1442;pc=1
10	GeMoMa	CDS	17710587	17710790	.	+	0	ID=cds-288313;Parent=PASSSERD09332.2;ae=true;de=false;minCov=1110;pc=1
10	GeMoMa	CDS	17727492	17727629	.	+	0	ID=cds-288314;Parent=PASSSERD09332.2;ae=false;de=true;minCov=793;pc=1
10	GeMoMa	CDS	17730489	17730708	.	+	0	ID=cds-288315;Parent=PASSSERD09332.2;ae=true;de=true;minCov=1029;pc=1
10	GeMoMa	CDS	17730889	17730948	.	+	2	ID=cds-288316;Parent=PASSSERD09332.2;ae=true;de=true;minCov=1030;pc=1
10	GeMoMa	CDS	17740543	17740733	.	+	2	ID=cds-288317;Parent=PASSSERD09332.2;ae=true;de=true;minCov=1612;pc=1
10	GeMoMa	CDS	17745824	17745953	.	+	0	ID=cds-288318;Parent=PASSSERD09332.2;ae=true;de=true;minCov=888;pc=1
10	GeMoMa	CDS	17749639	17749765	.	+	2	ID=cds-288319;Parent=PASSSERD09332.2;ae=true;de=true;minCov=926;pc=1
10	GeMoMa	CDS	17750181	17750526	.	+	1	ID=cds-288320;Parent=PASSSERD09332.2;ae=true;minCov=839;pc=1
10	AnnotationFinalizer_	five_prime_UTR	17701060	17701309	.	+	.	ID=five_prime_utr-36930;Parent=PASSSERD09332.2
10	AnnotationFinalizer_	five_prime_UTR	17705931	17706074	.	+	.	ID=five_prime_utr-36931;Parent=PASSSERD09332.2
10	AnnotationFinalizer_	three_prime_UTR	17750527	17756589	.	+	.	ID=three_prime_utr-29963;Parent=PASSSERD09332.2
10	GeMoMa	mRNA	17701060	17756589	2542	+	.	ID=PASSSERD09332.3;Parent=PASSSERD09332;aa=488;alternative="montanus_gene-MEF2C,montanus_gene-MEF2D,onychos_gene-MEF2A,onychos_gene-MEF2C,onychos_gene-MEF2D,passerold_gene:ENSPDOG00000008589,pyrgi_gene-MEF2A,pyrgi_gene-MEF2C,pyrgi_gene-MEF2D";avgCov=1187.3607;bestScore=2542;ce=9;evidence=4;iAA=1;lpm=488;maxGap=0;maxScore=2542;minCov=244;minSplitReads=0;nps=0;oldID=montanus_rna-XM_039723420.1_R0;pAA=1;prediction=0;raa=488;rce=9;ref-gene=montanus_gene-MEF2A;start=M;stop=*;sumWeight=3.6;tae=0.875;tde=0.875;tie=0.875;tpc=1
10	GeMoMa	exon	17701060	17701309	.	+	.	ID=nbis-exon-316726;Parent=PASSSERD09332.3;de=true;minCov=1442;pc=1
10	GeMoMa	exon	17705931	17706128	.	+	.	ID=nbis-exon-316727;Parent=PASSSERD09332.3;de=true;minCov=1442;pc=1
10	GeMoMa	exon	17710587	17710790	.	+	.	ID=nbis-exon-316728;Parent=PASSSERD09332.3;de=true;minCov=1442;pc=1
10	GeMoMa	exon	17727295	17727426	.	+	.	ID=nbis-exon-316729;Parent=PASSSERD09332.3;de=true;minCov=1442;pc=1
10	GeMoMa	exon	17730489	17730708	.	+	.	ID=nbis-exon-316730;Parent=PASSSERD09332.3;de=true;minCov=1442;pc=1
10	GeMoMa	exon	17730889	17730948	.	+	.	ID=nbis-exon-316731;Parent=PASSSERD09332.3;de=true;minCov=1442;pc=1
10	GeMoMa	exon	17740543	17740733	.	+	.	ID=nbis-exon-316732;Parent=PASSSERD09332.3;de=true;minCov=1442;pc=1
10	GeMoMa	exon	17745824	17745953	.	+	.	ID=nbis-exon-316733;Parent=PASSSERD09332.3;de=true;minCov=1442;pc=1
10	GeMoMa	exon	17749639	17749765	.	+	.	ID=nbis-exon-316734;Parent=PASSSERD09332.3;de=true;minCov=1442;pc=1
10	GeMoMa	exon	17750181	17756589	.	+	.	ID=nbis-exon-316735;Parent=PASSSERD09332.3;de=true;minCov=1442;pc=1
10	GeMoMa	CDS	17706075	17706128	.	+	0	ID=cds-288321;Parent=PASSSERD09332.3;de=true;minCov=1442;pc=1
10	GeMoMa	CDS	17710587	17710790	.	+	0	ID=cds-288322;Parent=PASSSERD09332.3;ae=true;de=false;minCov=1110;pc=1
10	GeMoMa	CDS	17727295	17727426	.	+	0	ID=cds-288323;Parent=PASSSERD09332.3;ae=false;de=true;minCov=244;pc=1
10	GeMoMa	CDS	17730489	17730708	.	+	0	ID=cds-288324;Parent=PASSSERD09332.3;ae=true;de=true;minCov=1029;pc=1
10	GeMoMa	CDS	17730889	17730948	.	+	2	ID=cds-288325;Parent=PASSSERD09332.3;ae=true;de=true;minCov=1030;pc=1
10	GeMoMa	CDS	17740543	17740733	.	+	2	ID=cds-288326;Parent=PASSSERD09332.3;ae=true;de=true;minCov=1612;pc=1
10	GeMoMa	CDS	17745824	17745953	.	+	0	ID=cds-288327;Parent=PASSSERD09332.3;ae=true;de=true;minCov=888;pc=1
10	GeMoMa	CDS	17749639	17749765	.	+	2	ID=cds-288328;Parent=PASSSERD09332.3;ae=true;de=true;minCov=926;pc=1
10	GeMoMa	CDS	17750181	17750526	.	+	1	ID=cds-288329;Parent=PASSSERD09332.3;ae=true;minCov=839;pc=1
10	AnnotationFinalizer_	five_prime_UTR	17701060	17701309	.	+	.	ID=five_prime_utr-36932;Parent=PASSSERD09332.3
10	AnnotationFinalizer_	five_prime_UTR	17705931	17706074	.	+	.	ID=five_prime_utr-36933;Parent=PASSSERD09332.3
10	AnnotationFinalizer_	three_prime_UTR	17750527	17756589	.	+	.	ID=three_prime_utr-29964;Parent=PASSSERD09332.3
10	GeMoMa	mRNA	17701060	17756589	2834	+	.	ID=PASSSERD09332.4;Parent=PASSSERD09332;aa=542;alternative="onychos_gene-MEF2A,pyrgi_gene-MEF2A";avgCov=1171.3161;bestScore=2834;ce=11;evidence=3;iAA=1;lpm=542;maxGap=0;maxScore=2834;minCov=244;minSplitReads=0;nps=0;oldID=montanus_rna-XM_039723421.1_R0;pAA=1;prediction=0;raa=542;rce=11;ref-gene=montanus_gene-MEF2A;start=M;stop=*;sumWeight=2.8;tae=0.8;tde=0.9;tie=0.8;tpc=1
10	GeMoMa	exon	17701060	17701309	.	+	.	ID=nbis-exon-316736;Parent=PASSSERD09332.4;de=true;minCov=1442;pc=1
10	GeMoMa	exon	17705931	17706128	.	+	.	ID=nbis-exon-316737;Parent=PASSSERD09332.4;de=true;minCov=1442;pc=1
10	GeMoMa	exon	17710587	17710790	.	+	.	ID=nbis-exon-316738;Parent=PASSSERD09332.4;de=true;minCov=1442;pc=1
10	GeMoMa	exon	17727295	17727426	.	+	.	ID=nbis-exon-316739;Parent=PASSSERD09332.4;de=true;minCov=1442;pc=1
10	GeMoMa	exon	17727492	17727629	.	+	.	ID=nbis-exon-316740;Parent=PASSSERD09332.4;de=true;minCov=1442;pc=1
10	GeMoMa	exon	17730489	17730708	.	+	.	ID=nbis-exon-316741;Parent=PASSSERD09332.4;de=true;minCov=1442;pc=1
10	GeMoMa	exon	17730889	17730948	.	+	.	ID=nbis-exon-316742;Parent=PASSSERD09332.4;de=true;minCov=1442;pc=1
10	GeMoMa	exon	17740543	17740733	.	+	.	ID=nbis-exon-316743;Parent=PASSSERD09332.4;de=true;minCov=1442;pc=1
10	GeMoMa	exon	17742275	17742298	.	+	.	ID=nbis-exon-316744;Parent=PASSSERD09332.4;de=true;minCov=1442;pc=1
10	GeMoMa	exon	17745824	17745953	.	+	.	ID=nbis-exon-316745;Parent=PASSSERD09332.4;de=true;minCov=1442;pc=1
10	GeMoMa	exon	17749639	17749765	.	+	.	ID=nbis-exon-316746;Parent=PASSSERD09332.4;de=true;minCov=1442;pc=1
10	GeMoMa	exon	17750181	17756589	.	+	.	ID=nbis-exon-316747;Parent=PASSSERD09332.4;de=true;minCov=1442;pc=1
10	GeMoMa	CDS	17706075	17706128	.	+	0	ID=cds-288330;Parent=PASSSERD09332.4;de=true;minCov=1442;pc=1
10	GeMoMa	CDS	17710587	17710790	.	+	0	ID=cds-288331;Parent=PASSSERD09332.4;ae=true;de=false;minCov=1110;pc=1
10	GeMoMa	CDS	17727295	17727426	.	+	0	ID=cds-288332;Parent=PASSSERD09332.4;ae=false;de=true;minCov=244;pc=1
10	GeMoMa	CDS	17727492	17727629	.	+	0	ID=cds-288333;Parent=PASSSERD09332.4;ae=false;de=true;minCov=793;pc=1
10	GeMoMa	CDS	17730489	17730708	.	+	0	ID=cds-288334;Parent=PASSSERD09332.4;ae=true;de=true;minCov=1029;pc=1
10	GeMoMa	CDS	17730889	17730948	.	+	2	ID=cds-288335;Parent=PASSSERD09332.4;ae=true;de=true;minCov=1030;pc=1
10	GeMoMa	CDS	17740543	17740733	.	+	2	ID=cds-288336;Parent=PASSSERD09332.4;ae=true;de=true;minCov=1612;pc=1
10	GeMoMa	CDS	17742275	17742298	.	+	0	ID=cds-288337;Parent=PASSSERD09332.4;ae=true;de=true;minCov=1231;pc=1
10	GeMoMa	CDS	17745824	17745953	.	+	0	ID=cds-288338;Parent=PASSSERD09332.4;ae=true;de=true;minCov=888;pc=1
10	GeMoMa	CDS	17749639	17749765	.	+	2	ID=cds-288339;Parent=PASSSERD09332.4;ae=true;de=true;minCov=926;pc=1
10	GeMoMa	CDS	17750181	17750526	.	+	1	ID=cds-288340;Parent=PASSSERD09332.4;ae=true;minCov=839;pc=1
10	AnnotationFinalizer_	five_prime_UTR	17701060	17701309	.	+	.	ID=five_prime_utr-36934;Parent=PASSSERD09332.4
10	AnnotationFinalizer_	five_prime_UTR	17705931	17706074	.	+	.	ID=five_prime_utr-36935;Parent=PASSSERD09332.4
10	AnnotationFinalizer_	three_prime_UTR	17750527	17756589	.	+	.	ID=three_prime_utr-29965;Parent=PASSSERD09332.4
10	GeMoMa	mRNA	17701060	17756589	2580	+	.	ID=PASSSERD09332.5;Parent=PASSSERD09332;aa=496;alternative="montanus_gene-MEF2D,onychos_gene-MEF2A,onychos_gene-MEF2D,pyrgi_gene-MEF2A,pyrgi_gene-MEF2D";avgCov=1189.0894;bestScore=2580;ce=10;evidence=3;iAA=1;lpm=496;maxGap=0;maxScore=2580;minCov=244;minSplitReads=0;nps=0;oldID=montanus_rna-XM_039723417.1_R0;pAA=1;prediction=0;raa=496;rce=10;ref-gene=montanus_gene-MEF2A;start=M;stop=*;sumWeight=2.8;tae=0.8889;tde=0.8889;tie=0.8889;tpc=1
10	GeMoMa	exon	17701060	17701309	.	+	.	ID=nbis-exon-316748;Parent=PASSSERD09332.5;de=true;minCov=1442;pc=1
10	GeMoMa	exon	17705931	17706128	.	+	.	ID=nbis-exon-316749;Parent=PASSSERD09332.5;de=true;minCov=1442;pc=1
10	GeMoMa	exon	17710587	17710790	.	+	.	ID=nbis-exon-316750;Parent=PASSSERD09332.5;de=true;minCov=1442;pc=1
10	GeMoMa	exon	17727295	17727426	.	+	.	ID=nbis-exon-316751;Parent=PASSSERD09332.5;de=true;minCov=1442;pc=1
10	GeMoMa	exon	17730489	17730708	.	+	.	ID=nbis-exon-316752;Parent=PASSSERD09332.5;de=true;minCov=1442;pc=1
10	GeMoMa	exon	17730889	17730948	.	+	.	ID=nbis-exon-316753;Parent=PASSSERD09332.5;de=true;minCov=1442;pc=1
10	GeMoMa	exon	17740543	17740733	.	+	.	ID=nbis-exon-316754;Parent=PASSSERD09332.5;de=true;minCov=1442;pc=1
10	GeMoMa	exon	17742275	17742298	.	+	.	ID=nbis-exon-316755;Parent=PASSSERD09332.5;de=true;minCov=1442;pc=1
10	GeMoMa	exon	17745824	17745953	.	+	.	ID=nbis-exon-316756;Parent=PASSSERD09332.5;de=true;minCov=1442;pc=1
10	GeMoMa	exon	17749639	17749765	.	+	.	ID=nbis-exon-316757;Parent=PASSSERD09332.5;de=true;minCov=1442;pc=1
10	GeMoMa	exon	17750181	17756589	.	+	.	ID=nbis-exon-316758;Parent=PASSSERD09332.5;de=true;minCov=1442;pc=1
10	GeMoMa	CDS	17706075	17706128	.	+	0	ID=cds-288341;Parent=PASSSERD09332.5;de=true;minCov=1442;pc=1
10	GeMoMa	CDS	17710587	17710790	.	+	0	ID=cds-288342;Parent=PASSSERD09332.5;ae=true;de=false;minCov=1110;pc=1
10	GeMoMa	CDS	17727295	17727426	.	+	0	ID=cds-288343;Parent=PASSSERD09332.5;ae=false;de=true;minCov=244;pc=1
10	GeMoMa	CDS	17730489	17730708	.	+	0	ID=cds-288344;Parent=PASSSERD09332.5;ae=true;de=true;minCov=1029;pc=1
10	GeMoMa	CDS	17730889	17730948	.	+	2	ID=cds-288345;Parent=PASSSERD09332.5;ae=true;de=true;minCov=1030;pc=1
10	GeMoMa	CDS	17740543	17740733	.	+	2	ID=cds-288346;Parent=PASSSERD09332.5;ae=true;de=true;minCov=1612;pc=1
10	GeMoMa	CDS	17742275	17742298	.	+	0	ID=cds-288347;Parent=PASSSERD09332.5;ae=true;de=true;minCov=1231;pc=1
10	GeMoMa	CDS	17745824	17745953	.	+	0	ID=cds-288348;Parent=PASSSERD09332.5;ae=true;de=true;minCov=888;pc=1
10	GeMoMa	CDS	17749639	17749765	.	+	2	ID=cds-288349;Parent=PASSSERD09332.5;ae=true;de=true;minCov=926;pc=1
10	GeMoMa	CDS	17750181	17750526	.	+	1	ID=cds-288350;Parent=PASSSERD09332.5;ae=true;minCov=839;pc=1
10	AnnotationFinalizer_	five_prime_UTR	17701060	17701309	.	+	.	ID=five_prime_utr-36936;Parent=PASSSERD09332.5
10	AnnotationFinalizer_	five_prime_UTR	17705931	17706074	.	+	.	ID=five_prime_utr-36937;Parent=PASSSERD09332.5
10	AnnotationFinalizer_	three_prime_UTR	17750527	17756589	.	+	.	ID=three_prime_utr-29966;Parent=PASSSERD09332.5
10	GeMoMa	mRNA	17701060	17756589	1433	+	.	ID=PASSSERD09332.6;Parent=PASSSERD09332;aa=508;alternative="passerold_gene:ENSPDOG00000010117,pyrgi_gene-MEF2C";avgCov=1206.1621;bestScore=2563;ce=10;evidence=3;iAA=0.6068;lpm=50;maxGap=11;maxScore=2596;minCov=0;minSplitReads=0;nps=0;oldID=onychos_rna-XM_041398280.1_R1;pAA=0.7032;prediction=1;raa=495;rce=10;ref-gene=onychos_gene-MEF2C;start=M;stop=*;sumWeight=2.8;tae=0.7778;tde=0.7778;tie=0.6667;tpc=0.9987
10	GeMoMa	exon	17701060	17701309	.	+	.	ID=nbis-exon-316759;Parent=PASSSERD09332.6;de=true;minCov=1442;pc=1
10	GeMoMa	exon	17705931	17706128	.	+	.	ID=nbis-exon-316760;Parent=PASSSERD09332.6;de=true;minCov=1442;pc=1
10	GeMoMa	exon	17710587	17710790	.	+	.	ID=nbis-exon-316761;Parent=PASSSERD09332.6;de=true;minCov=1442;pc=1
10	GeMoMa	exon	17727492	17727629	.	+	.	ID=nbis-exon-316762;Parent=PASSSERD09332.6;de=true;minCov=1442;pc=1
10	GeMoMa	exon	17730489	17730708	.	+	.	ID=nbis-exon-316763;Parent=PASSSERD09332.6;de=true;minCov=1442;pc=1
10	GeMoMa	exon	17730889	17730948	.	+	.	ID=nbis-exon-316764;Parent=PASSSERD09332.6;de=true;minCov=1442;pc=1
10	GeMoMa	exon	17736311	17736364	.	+	.	ID=nbis-exon-316765;Parent=PASSSERD09332.6;de=true;minCov=1442;pc=1
10	GeMoMa	exon	17740543	17740733	.	+	.	ID=nbis-exon-316766;Parent=PASSSERD09332.6;de=true;minCov=1442;pc=1
10	GeMoMa	exon	17745824	17745953	.	+	.	ID=nbis-exon-316767;Parent=PASSSERD09332.6;de=true;minCov=1442;pc=1
10	GeMoMa	exon	17749639	17749765	.	+	.	ID=nbis-exon-316768;Parent=PASSSERD09332.6;de=true;minCov=1442;pc=1
10	GeMoMa	exon	17750181	17756589	.	+	.	ID=nbis-exon-316769;Parent=PASSSERD09332.6;de=true;minCov=1442;pc=1
10	GeMoMa	CDS	17706075	17706128	.	+	0	ID=cds-288351;Parent=PASSSERD09332.6;de=true;minCov=1442;pc=1
10	GeMoMa	CDS	17710587	17710790	.	+	0	ID=cds-288352;Parent=PASSSERD09332.6;ae=true;de=false;minCov=1110;pc=1
10	GeMoMa	CDS	17727492	17727629	.	+	0	ID=cds-288353;Parent=PASSSERD09332.6;ae=false;de=true;minCov=793;pc=1
10	GeMoMa	CDS	17730489	17730708	.	+	0	ID=cds-288354;Parent=PASSSERD09332.6;ae=true;de=true;minCov=1029;pc=1
10	GeMoMa	CDS	17730889	17730948	.	+	2	ID=cds-288355;Parent=PASSSERD09332.6;ae=true;de=true;minCov=1030;pc=1
10	GeMoMa	CDS	17736311	17736364	.	+	2	ID=cds-288356;Parent=PASSSERD09332.6;ae=false;de=false;minCov=0;pc=0.963
10	GeMoMa	CDS	17740543	17740733	.	+	2	ID=cds-288357;Parent=PASSSERD09332.6;ae=true;de=true;minCov=1612;pc=1
10	GeMoMa	CDS	17745824	17745953	.	+	0	ID=cds-288358;Parent=PASSSERD09332.6;ae=true;de=true;minCov=888;pc=1
10	GeMoMa	CDS	17749639	17749765	.	+	2	ID=cds-288359;Parent=PASSSERD09332.6;ae=true;de=true;minCov=926;pc=1
10	GeMoMa	CDS	17750181	17750526	.	+	1	ID=cds-288360;Parent=PASSSERD09332.6;ae=true;minCov=839;pc=1
10	AnnotationFinalizer_	five_prime_UTR	17701060	17701309	.	+	.	ID=five_prime_utr-36938;Parent=PASSSERD09332.6
10	AnnotationFinalizer_	five_prime_UTR	17705931	17706074	.	+	.	ID=five_prime_utr-36939;Parent=PASSSERD09332.6
10	AnnotationFinalizer_	three_prime_UTR	17750527	17756589	.	+	.	ID=three_prime_utr-29967;Parent=PASSSERD09332.6
10	GeMoMa	mRNA	17701060	17756589	1424	+	.	ID=PASSSERD09332.7;Parent=PASSSERD09332;aa=520;alternative="onychos_gene-MEF2D,pyrgi_gene-MEF2D";avgCov=1178.4295;bestScore=2565;ce=10;evidence=3;iAA=0.5786;lpm=81;maxGap=36;maxScore=2792;minCov=0;minSplitReads=0;nps=0;oldID=montanus_rna-XM_039702173.1_R1;pAA=0.7161;prediction=1;raa=540;rce=10;ref-gene=montanus_gene-MEF2D;start=M;stop=*;sumWeight=2.8;tae=0.7778;tde=0.7778;tie=0.6667;tpc=0.9782
10	GeMoMa	exon	17701060	17701309	.	+	.	ID=nbis-exon-316770;Parent=PASSSERD09332.7;de=true;minCov=1442;pc=1
10	GeMoMa	exon	17705931	17706128	.	+	.	ID=nbis-exon-316771;Parent=PASSSERD09332.7;de=true;minCov=1442;pc=1
10	GeMoMa	exon	17710587	17710790	.	+	.	ID=nbis-exon-316772;Parent=PASSSERD09332.7;de=true;minCov=1442;pc=1
10	GeMoMa	exon	17727492	17727629	.	+	.	ID=nbis-exon-316773;Parent=PASSSERD09332.7;de=true;minCov=1442;pc=1
10	GeMoMa	exon	17730489	17730708	.	+	.	ID=nbis-exon-316774;Parent=PASSSERD09332.7;de=true;minCov=1442;pc=1
10	GeMoMa	exon	17730889	17730948	.	+	.	ID=nbis-exon-316775;Parent=PASSSERD09332.7;de=true;minCov=1442;pc=1
10	GeMoMa	exon	17735163	17735252	.	+	.	ID=nbis-exon-316776;Parent=PASSSERD09332.7;de=true;minCov=1442;pc=1
10	GeMoMa	exon	17740543	17740733	.	+	.	ID=nbis-exon-316777;Parent=PASSSERD09332.7;de=true;minCov=1442;pc=1
10	GeMoMa	exon	17745824	17745953	.	+	.	ID=nbis-exon-316778;Parent=PASSSERD09332.7;de=true;minCov=1442;pc=1
10	GeMoMa	exon	17749639	17749765	.	+	.	ID=nbis-exon-316779;Parent=PASSSERD09332.7;de=true;minCov=1442;pc=1
10	GeMoMa	exon	17750181	17756589	.	+	.	ID=nbis-exon-316780;Parent=PASSSERD09332.7;de=true;minCov=1442;pc=1
10	GeMoMa	CDS	17706075	17706128	.	+	0	ID=cds-288361;Parent=PASSSERD09332.7;de=true;minCov=1442;pc=1
10	GeMoMa	CDS	17710587	17710790	.	+	0	ID=cds-288362;Parent=PASSSERD09332.7;ae=true;de=false;minCov=1110;pc=1
10	GeMoMa	CDS	17727492	17727629	.	+	0	ID=cds-288363;Parent=PASSSERD09332.7;ae=false;de=true;minCov=793;pc=1
10	GeMoMa	CDS	17730489	17730708	.	+	0	ID=cds-288364;Parent=PASSSERD09332.7;ae=true;de=true;minCov=1029;pc=1
10	GeMoMa	CDS	17730889	17730948	.	+	2	ID=cds-288365;Parent=PASSSERD09332.7;ae=true;de=true;minCov=1030;pc=1
10	GeMoMa	CDS	17735163	17735252	.	+	2	ID=cds-288366;Parent=PASSSERD09332.7;ae=false;de=false;minCov=0;pc=0.6222
10	GeMoMa	CDS	17740543	17740733	.	+	2	ID=cds-288367;Parent=PASSSERD09332.7;ae=true;de=true;minCov=1612;pc=1
10	GeMoMa	CDS	17745824	17745953	.	+	0	ID=cds-288368;Parent=PASSSERD09332.7;ae=true;de=true;minCov=888;pc=1
10	GeMoMa	CDS	17749639	17749765	.	+	2	ID=cds-288369;Parent=PASSSERD09332.7;ae=true;de=true;minCov=926;pc=1
10	GeMoMa	CDS	17750181	17750526	.	+	1	ID=cds-288370;Parent=PASSSERD09332.7;ae=true;minCov=839;pc=1
10	AnnotationFinalizer_	five_prime_UTR	17701060	17701309	.	+	.	ID=five_prime_utr-36940;Parent=PASSSERD09332.7
10	AnnotationFinalizer_	five_prime_UTR	17705931	17706074	.	+	.	ID=five_prime_utr-36941;Parent=PASSSERD09332.7
10	AnnotationFinalizer_	three_prime_UTR	17750527	17756589	.	+	.	ID=three_prime_utr-29968;Parent=PASSSERD09332.7
10	GeMoMa	mRNA	17701060	17756589	1420	+	.	ID=PASSSERD09332.8;Parent=PASSSERD09332;aa=528;alternative="montanus_gene-MEF2D,pyrgi_gene-MEF2D";avgCov=1180.1888;bestScore=2596;ce=11;evidence=3;iAA=0.5735;lpm=81;maxGap=33;maxScore=2820;minCov=0;minSplitReads=0;nps=0;oldID=onychos_rna-XM_041397315.1_R1;pAA=0.7186;prediction=1;raa=545;rce=11;ref-gene=onychos_gene-MEF2D;start=M;stop=*;sumWeight=2.8;tae=0.8;tde=0.8;tie=0.7;tpc=0.9785
10	GeMoMa	exon	17701060	17701309	.	+	.	ID=nbis-exon-316781;Parent=PASSSERD09332.8;de=true;minCov=1442;pc=1
10	GeMoMa	exon	17705931	17706128	.	+	.	ID=nbis-exon-316782;Parent=PASSSERD09332.8;de=true;minCov=1442;pc=1
10	GeMoMa	exon	17710587	17710790	.	+	.	ID=nbis-exon-316783;Parent=PASSSERD09332.8;de=true;minCov=1442;pc=1
10	GeMoMa	exon	17727492	17727629	.	+	.	ID=nbis-exon-316784;Parent=PASSSERD09332.8;de=true;minCov=1442;pc=1
10	GeMoMa	exon	17730489	17730708	.	+	.	ID=nbis-exon-316785;Parent=PASSSERD09332.8;de=true;minCov=1442;pc=1
10	GeMoMa	exon	17730889	17730948	.	+	.	ID=nbis-exon-316786;Parent=PASSSERD09332.8;de=true;minCov=1442;pc=1
10	GeMoMa	exon	17735163	17735252	.	+	.	ID=nbis-exon-316787;Parent=PASSSERD09332.8;de=true;minCov=1442;pc=1
10	GeMoMa	exon	17740543	17740733	.	+	.	ID=nbis-exon-316788;Parent=PASSSERD09332.8;de=true;minCov=1442;pc=1
10	GeMoMa	exon	17742275	17742298	.	+	.	ID=nbis-exon-316789;Parent=PASSSERD09332.8;de=true;minCov=1442;pc=1
10	GeMoMa	exon	17745824	17745953	.	+	.	ID=nbis-exon-316790;Parent=PASSSERD09332.8;de=true;minCov=1442;pc=1
10	GeMoMa	exon	17749639	17749765	.	+	.	ID=nbis-exon-316791;Parent=PASSSERD09332.8;de=true;minCov=1442;pc=1
10	GeMoMa	exon	17750181	17756589	.	+	.	ID=nbis-exon-316792;Parent=PASSSERD09332.8;de=true;minCov=1442;pc=1
10	GeMoMa	CDS	17706075	17706128	.	+	0	ID=cds-288371;Parent=PASSSERD09332.8;de=true;minCov=1442;pc=1
10	GeMoMa	CDS	17710587	17710790	.	+	0	ID=cds-288372;Parent=PASSSERD09332.8;ae=true;de=false;minCov=1110;pc=1
10	GeMoMa	CDS	17727492	17727629	.	+	0	ID=cds-288373;Parent=PASSSERD09332.8;ae=false;de=true;minCov=793;pc=1
10	GeMoMa	CDS	17730489	17730708	.	+	0	ID=cds-288374;Parent=PASSSERD09332.8;ae=true;de=true;minCov=1029;pc=1
10	GeMoMa	CDS	17730889	17730948	.	+	2	ID=cds-288375;Parent=PASSSERD09332.8;ae=true;de=true;minCov=1030;pc=1
10	GeMoMa	CDS	17735163	17735252	.	+	2	ID=cds-288376;Parent=PASSSERD09332.8;ae=false;de=false;minCov=0;pc=0.6222
10	GeMoMa	CDS	17740543	17740733	.	+	2	ID=cds-288377;Parent=PASSSERD09332.8;ae=true;de=true;minCov=1612;pc=1
10	GeMoMa	CDS	17742275	17742298	.	+	0	ID=cds-288378;Parent=PASSSERD09332.8;ae=true;de=true;minCov=1231;pc=1
10	GeMoMa	CDS	17745824	17745953	.	+	0	ID=cds-288379;Parent=PASSSERD09332.8;ae=true;de=true;minCov=888;pc=1
10	GeMoMa	CDS	17749639	17749765	.	+	2	ID=cds-288380;Parent=PASSSERD09332.8;ae=true;de=true;minCov=926;pc=1
10	GeMoMa	CDS	17750181	17750526	.	+	1	ID=cds-288381;Parent=PASSSERD09332.8;ae=true;minCov=839;pc=1
10	AnnotationFinalizer_	five_prime_UTR	17701060	17701309	.	+	.	ID=five_prime_utr-36942;Parent=PASSSERD09332.8
10	AnnotationFinalizer_	five_prime_UTR	17705931	17706074	.	+	.	ID=five_prime_utr-36943;Parent=PASSSERD09332.8
10	AnnotationFinalizer_	three_prime_UTR	17750527	17756589	.	+	.	ID=three_prime_utr-29969;Parent=PASSSERD09332.8
10	GeMoMa	mRNA	17701060	17756589	1406	+	.	ID=PASSSERD09332.9;Parent=PASSSERD09332;aa=526;alternative="onychos_gene-MEF2D,pyrgi_gene-MEF2D";avgCov=1121.4043;bestScore=2614;ce=11;evidence=3;iAA=0.5722;lpm=81;maxGap=36;maxScore=2841;minCov=0;minSplitReads=0;nps=0;oldID=montanus_rna-XM_039702163.1_R1;pAA=0.7148;prediction=1;raa=548;rce=11;ref-gene=montanus_gene-MEF2D;start=M;stop=*;sumWeight=2.8;tae=0.8;tde=0.8;tie=0.7;tpc=0.9785
10	GeMoMa	exon	17701060	17701309	.	+	.	ID=nbis-exon-316793;Parent=PASSSERD09332.9;de=true;minCov=1442;pc=1
10	GeMoMa	exon	17705931	17706128	.	+	.	ID=nbis-exon-316794;Parent=PASSSERD09332.9;de=true;minCov=1442;pc=1
10	GeMoMa	exon	17710587	17710790	.	+	.	ID=nbis-exon-316795;Parent=PASSSERD09332.9;de=true;minCov=1442;pc=1
10	GeMoMa	exon	17727295	17727426	.	+	.	ID=nbis-exon-316796;Parent=PASSSERD09332.9;de=true;minCov=1442;pc=1
10	GeMoMa	exon	17730489	17730708	.	+	.	ID=nbis-exon-316797;Parent=PASSSERD09332.9;de=true;minCov=1442;pc=1
10	GeMoMa	exon	17730889	17730948	.	+	.	ID=nbis-exon-316798;Parent=PASSSERD09332.9;de=true;minCov=1442;pc=1
10	GeMoMa	exon	17735163	17735252	.	+	.	ID=nbis-exon-316799;Parent=PASSSERD09332.9;de=true;minCov=1442;pc=1
10	GeMoMa	exon	17740543	17740733	.	+	.	ID=nbis-exon-316800;Parent=PASSSERD09332.9;de=true;minCov=1442;pc=1
10	GeMoMa	exon	17742275	17742298	.	+	.	ID=nbis-exon-316801;Parent=PASSSERD09332.9;de=true;minCov=1442;pc=1
10	GeMoMa	exon	17745824	17745953	.	+	.	ID=nbis-exon-316802;Parent=PASSSERD09332.9;de=true;minCov=1442;pc=1
10	GeMoMa	exon	17749639	17749765	.	+	.	ID=nbis-exon-316803;Parent=PASSSERD09332.9;de=true;minCov=1442;pc=1
10	GeMoMa	exon	17750181	17756589	.	+	.	ID=nbis-exon-316804;Parent=PASSSERD09332.9;de=true;minCov=1442;pc=1
10	GeMoMa	CDS	17706075	17706128	.	+	0	ID=cds-288382;Parent=PASSSERD09332.9;de=true;minCov=1442;pc=1
10	GeMoMa	CDS	17710587	17710790	.	+	0	ID=cds-288383;Parent=PASSSERD09332.9;ae=true;de=false;minCov=1110;pc=1
10	GeMoMa	CDS	17727295	17727426	.	+	0	ID=cds-288384;Parent=PASSSERD09332.9;ae=false;de=true;minCov=244;pc=1
10	GeMoMa	CDS	17730489	17730708	.	+	0	ID=cds-288385;Parent=PASSSERD09332.9;ae=true;de=true;minCov=1029;pc=1
10	GeMoMa	CDS	17730889	17730948	.	+	2	ID=cds-288386;Parent=PASSSERD09332.9;ae=true;de=true;minCov=1030;pc=1
10	GeMoMa	CDS	17735163	17735252	.	+	2	ID=cds-288387;Parent=PASSSERD09332.9;ae=false;de=false;minCov=0;pc=0.6222
10	GeMoMa	CDS	17740543	17740733	.	+	2	ID=cds-288388;Parent=PASSSERD09332.9;ae=true;de=true;minCov=1612;pc=1
10	GeMoMa	CDS	17742275	17742298	.	+	0	ID=cds-288389;Parent=PASSSERD09332.9;ae=true;de=true;minCov=1231;pc=1
10	GeMoMa	CDS	17745824	17745953	.	+	0	ID=cds-288390;Parent=PASSSERD09332.9;ae=true;de=true;minCov=888;pc=1
10	GeMoMa	CDS	17749639	17749765	.	+	2	ID=cds-288391;Parent=PASSSERD09332.9;ae=true;de=true;minCov=926;pc=1
10	GeMoMa	CDS	17750181	17750526	.	+	1	ID=cds-288392;Parent=PASSSERD09332.9;ae=true;minCov=839;pc=1
10	AnnotationFinalizer_	five_prime_UTR	17701060	17701309	.	+	.	ID=five_prime_utr-36944;Parent=PASSSERD09332.9
10	AnnotationFinalizer_	five_prime_UTR	17705931	17706074	.	+	.	ID=five_prime_utr-36945;Parent=PASSSERD09332.9
10	AnnotationFinalizer_	three_prime_UTR	17750527	17756589	.	+	.	ID=three_prime_utr-29970;Parent=PASSSERD09332.9
10	GeMoMa	mRNA	17701060	17756589	1399	+	.	ID=PASSSERD09332.10;Parent=PASSSERD09332;aa=518;alternative="onychos_gene-MEF2D,pyrgi_gene-MEF2D";avgCov=1118.7304;bestScore=2578;ce=10;evidence=3;iAA=0.5732;lpm=81;maxGap=36;maxScore=2805;minCov=0;minSplitReads=0;nps=0;oldID=montanus_rna-XM_039702165.1_R1;pAA=0.7161;prediction=1;raa=541;rce=10;ref-gene=montanus_gene-MEF2D;start=M;stop=*;sumWeight=2.8;tae=0.7778;tde=0.7778;tie=0.6667;tpc=0.9781
10	GeMoMa	exon	17701060	17701309	.	+	.	ID=nbis-exon-316662;Parent=PASSSERD09332.10;de=true;minCov=1442;pc=1
10	GeMoMa	exon	17705931	17706128	.	+	.	ID=nbis-exon-316663;Parent=PASSSERD09332.10;de=true;minCov=1442;pc=1
10	GeMoMa	exon	17710587	17710790	.	+	.	ID=nbis-exon-316664;Parent=PASSSERD09332.10;de=true;minCov=1442;pc=1
10	GeMoMa	exon	17727295	17727426	.	+	.	ID=nbis-exon-316665;Parent=PASSSERD09332.10;de=true;minCov=1442;pc=1
10	GeMoMa	exon	17730489	17730708	.	+	.	ID=nbis-exon-316666;Parent=PASSSERD09332.10;de=true;minCov=1442;pc=1
10	GeMoMa	exon	17730889	17730948	.	+	.	ID=nbis-exon-316667;Parent=PASSSERD09332.10;de=true;minCov=1442;pc=1
10	GeMoMa	exon	17735163	17735252	.	+	.	ID=nbis-exon-316668;Parent=PASSSERD09332.10;de=true;minCov=1442;pc=1
10	GeMoMa	exon	17740543	17740733	.	+	.	ID=nbis-exon-316669;Parent=PASSSERD09332.10;de=true;minCov=1442;pc=1
10	GeMoMa	exon	17745824	17745953	.	+	.	ID=nbis-exon-316670;Parent=PASSSERD09332.10;de=true;minCov=1442;pc=1
10	GeMoMa	exon	17749639	17749765	.	+	.	ID=nbis-exon-316671;Parent=PASSSERD09332.10;de=true;minCov=1442;pc=1
10	GeMoMa	exon	17750181	17756589	.	+	.	ID=nbis-exon-316672;Parent=PASSSERD09332.10;de=true;minCov=1442;pc=1
10	GeMoMa	CDS	17706075	17706128	.	+	0	ID=cds-288393;Parent=PASSSERD09332.10;de=true;minCov=1442;pc=1
10	GeMoMa	CDS	17710587	17710790	.	+	0	ID=cds-288394;Parent=PASSSERD09332.10;ae=true;de=false;minCov=1110;pc=1
10	GeMoMa	CDS	17727295	17727426	.	+	0	ID=cds-288395;Parent=PASSSERD09332.10;ae=false;de=true;minCov=244;pc=1
10	GeMoMa	CDS	17730489	17730708	.	+	0	ID=cds-288396;Parent=PASSSERD09332.10;ae=true;de=true;minCov=1029;pc=1
10	GeMoMa	CDS	17730889	17730948	.	+	2	ID=cds-288397;Parent=PASSSERD09332.10;ae=true;de=true;minCov=1030;pc=1
10	GeMoMa	CDS	17735163	17735252	.	+	2	ID=cds-288398;Parent=PASSSERD09332.10;ae=false;de=false;minCov=0;pc=0.6222
10	GeMoMa	CDS	17740543	17740733	.	+	2	ID=cds-288399;Parent=PASSSERD09332.10;ae=true;de=true;minCov=1612;pc=1
10	GeMoMa	CDS	17745824	17745953	.	+	0	ID=cds-288400;Parent=PASSSERD09332.10;ae=true;de=true;minCov=888;pc=1
10	GeMoMa	CDS	17749639	17749765	.	+	2	ID=cds-288401;Parent=PASSSERD09332.10;ae=true;de=true;minCov=926;pc=1
10	GeMoMa	CDS	17750181	17750526	.	+	1	ID=cds-288402;Parent=PASSSERD09332.10;ae=true;minCov=839;pc=1
10	AnnotationFinalizer_	five_prime_UTR	17701060	17701309	.	+	.	ID=five_prime_utr-36946;Parent=PASSSERD09332.10
10	AnnotationFinalizer_	five_prime_UTR	17705931	17706074	.	+	.	ID=five_prime_utr-36947;Parent=PASSSERD09332.10
10	AnnotationFinalizer_	three_prime_UTR	17750527	17756589	.	+	.	ID=three_prime_utr-29971;Parent=PASSSERD09332.10
10	GeMoMa	mRNA	17701060	17756589	1363	+	.	ID=PASSSERD09332.11;Parent=PASSSERD09332;aa=506;alternative="montanus_gene-MEF2C,onychos_gene-MEF2C,pyrgi_gene-MEF2C";avgCov=1145.1568;bestScore=2574;ce=10;evidence=3;iAA=0.5943;lpm=50;maxGap=11;maxScore=2607;minCov=0;minSplitReads=0;nps=0;oldID=onychos_rna-XM_041398279.1_R1;pAA=0.7075;prediction=1;raa=497;rce=10;ref-gene=onychos_gene-MEF2C;start=M;stop=*;sumWeight=2.8;tae=0.7778;tde=0.7778;tie=0.6667;tpc=0.9987
10	GeMoMa	exon	17701060	17701309	.	+	.	ID=nbis-exon-316673;Parent=PASSSERD09332.11;de=true;minCov=1442;pc=1
10	GeMoMa	exon	17705931	17706128	.	+	.	ID=nbis-exon-316674;Parent=PASSSERD09332.11;de=true;minCov=1442;pc=1
10	GeMoMa	exon	17710587	17710790	.	+	.	ID=nbis-exon-316675;Parent=PASSSERD09332.11;de=true;minCov=1442;pc=1
10	GeMoMa	exon	17727295	17727426	.	+	.	ID=nbis-exon-316676;Parent=PASSSERD09332.11;de=true;minCov=1442;pc=1
10	GeMoMa	exon	17730489	17730708	.	+	.	ID=nbis-exon-316677;Parent=PASSSERD09332.11;de=true;minCov=1442;pc=1
10	GeMoMa	exon	17730889	17730948	.	+	.	ID=nbis-exon-316678;Parent=PASSSERD09332.11;de=true;minCov=1442;pc=1
10	GeMoMa	exon	17736311	17736364	.	+	.	ID=nbis-exon-316679;Parent=PASSSERD09332.11;de=true;minCov=1442;pc=1
10	GeMoMa	exon	17740543	17740733	.	+	.	ID=nbis-exon-316680;Parent=PASSSERD09332.11;de=true;minCov=1442;pc=1
10	GeMoMa	exon	17745824	17745953	.	+	.	ID=nbis-exon-316681;Parent=PASSSERD09332.11;de=true;minCov=1442;pc=1
10	GeMoMa	exon	17749639	17749765	.	+	.	ID=nbis-exon-316682;Parent=PASSSERD09332.11;de=true;minCov=1442;pc=1
10	GeMoMa	exon	17750181	17756589	.	+	.	ID=nbis-exon-316683;Parent=PASSSERD09332.11;de=true;minCov=1442;pc=1
10	GeMoMa	CDS	17706075	17706128	.	+	0	ID=cds-288403;Parent=PASSSERD09332.11;de=true;minCov=1442;pc=1
10	GeMoMa	CDS	17710587	17710790	.	+	0	ID=cds-288404;Parent=PASSSERD09332.11;ae=true;de=false;minCov=1110;pc=1
10	GeMoMa	CDS	17727295	17727426	.	+	0	ID=cds-288405;Parent=PASSSERD09332.11;ae=false;de=true;minCov=244;pc=1
10	GeMoMa	CDS	17730489	17730708	.	+	0	ID=cds-288406;Parent=PASSSERD09332.11;ae=true;de=true;minCov=1029;pc=1
10	GeMoMa	CDS	17730889	17730948	.	+	2	ID=cds-288407;Parent=PASSSERD09332.11;ae=true;de=true;minCov=1030;pc=1
10	GeMoMa	CDS	17736311	17736364	.	+	2	ID=cds-288408;Parent=PASSSERD09332.11;ae=false;de=false;minCov=0;pc=0.963
10	GeMoMa	CDS	17740543	17740733	.	+	2	ID=cds-288409;Parent=PASSSERD09332.11;ae=true;de=true;minCov=1612;pc=1
10	GeMoMa	CDS	17745824	17745953	.	+	0	ID=cds-288410;Parent=PASSSERD09332.11;ae=true;de=true;minCov=888;pc=1
10	GeMoMa	CDS	17749639	17749765	.	+	2	ID=cds-288411;Parent=PASSSERD09332.11;ae=true;de=true;minCov=926;pc=1
10	GeMoMa	CDS	17750181	17750526	.	+	1	ID=cds-288412;Parent=PASSSERD09332.11;ae=true;minCov=839;pc=1
10	AnnotationFinalizer_	five_prime_UTR	17701060	17701309	.	+	.	ID=five_prime_utr-36948;Parent=PASSSERD09332.11
10	AnnotationFinalizer_	five_prime_UTR	17705931	17706074	.	+	.	ID=five_prime_utr-36949;Parent=PASSSERD09332.11
10	AnnotationFinalizer_	three_prime_UTR	17750527	17756589	.	+	.	ID=three_prime_utr-29972;Parent=PASSSERD09332.11
10	GeMoMa	mRNA	17701060	17756589	1484	+	.	ID=PASSSERD09332.12;Parent=PASSSERD09332;aa=534;alternative="passerold_gene:ENSPDOG00000010117";avgCov=1169.47;bestScore=2532;ce=10;evidence=2;iAA=0.6151;lpm=50;maxGap=16;maxScore=2539;minCov=244;minSplitReads=0;nps=0;oldID=onychos_rna-XM_041398282.1_R1;pAA=0.698;prediction=1;raa=484;rce=10;ref-gene=onychos_gene-MEF2C;start=M;stop=*;sumWeight=1.8;tae=0.7778;tde=0.8889;tie=0.7778;tpc=1
10	GeMoMa	exon	17701060	17701309	.	+	.	ID=nbis-exon-316684;Parent=PASSSERD09332.12;de=true;minCov=1442;pc=1
10	GeMoMa	exon	17705931	17706128	.	+	.	ID=nbis-exon-316685;Parent=PASSSERD09332.12;de=true;minCov=1442;pc=1
10	GeMoMa	exon	17710587	17710790	.	+	.	ID=nbis-exon-316686;Parent=PASSSERD09332.12;de=true;minCov=1442;pc=1
10	GeMoMa	exon	17727295	17727426	.	+	.	ID=nbis-exon-316687;Parent=PASSSERD09332.12;de=true;minCov=1442;pc=1
10	GeMoMa	exon	17727492	17727629	.	+	.	ID=nbis-exon-316688;Parent=PASSSERD09332.12;de=true;minCov=1442;pc=1
10	GeMoMa	exon	17730489	17730708	.	+	.	ID=nbis-exon-316689;Parent=PASSSERD09332.12;de=true;minCov=1442;pc=1
10	GeMoMa	exon	17730889	17730948	.	+	.	ID=nbis-exon-316690;Parent=PASSSERD09332.12;de=true;minCov=1442;pc=1
10	GeMoMa	exon	17740543	17740733	.	+	.	ID=nbis-exon-316691;Parent=PASSSERD09332.12;de=true;minCov=1442;pc=1
10	GeMoMa	exon	17745824	17745953	.	+	.	ID=nbis-exon-316692;Parent=PASSSERD09332.12;de=true;minCov=1442;pc=1
10	GeMoMa	exon	17749639	17749765	.	+	.	ID=nbis-exon-316693;Parent=PASSSERD09332.12;de=true;minCov=1442;pc=1
10	GeMoMa	exon	17750181	17756589	.	+	.	ID=nbis-exon-316694;Parent=PASSSERD09332.12;de=true;minCov=1442;pc=1
10	GeMoMa	CDS	17706075	17706128	.	+	0	ID=cds-288413;Parent=PASSSERD09332.12;de=true;minCov=1442;pc=1
10	GeMoMa	CDS	17710587	17710790	.	+	0	ID=cds-288414;Parent=PASSSERD09332.12;ae=true;de=false;minCov=1110;pc=1
10	GeMoMa	CDS	17727295	17727426	.	+	0	ID=cds-288415;Parent=PASSSERD09332.12;ae=false;de=true;minCov=244;pc=1
10	GeMoMa	CDS	17727492	17727629	.	+	0	ID=cds-288416;Parent=PASSSERD09332.12;ae=false;de=true;minCov=793;pc=1
10	GeMoMa	CDS	17730489	17730708	.	+	0	ID=cds-288417;Parent=PASSSERD09332.12;ae=true;de=true;minCov=1029;pc=1
10	GeMoMa	CDS	17730889	17730948	.	+	2	ID=cds-288418;Parent=PASSSERD09332.12;ae=true;de=true;minCov=1030;pc=1
10	GeMoMa	CDS	17740543	17740733	.	+	2	ID=cds-288419;Parent=PASSSERD09332.12;ae=true;de=true;minCov=1612;pc=1
10	GeMoMa	CDS	17745824	17745953	.	+	0	ID=cds-288420;Parent=PASSSERD09332.12;ae=true;de=true;minCov=888;pc=1
10	GeMoMa	CDS	17749639	17749765	.	+	2	ID=cds-288421;Parent=PASSSERD09332.12;ae=true;de=true;minCov=926;pc=1
10	GeMoMa	CDS	17750181	17750526	.	+	1	ID=cds-288422;Parent=PASSSERD09332.12;ae=true;minCov=839;pc=1
10	AnnotationFinalizer_	five_prime_UTR	17701060	17701309	.	+	.	ID=five_prime_utr-36950;Parent=PASSSERD09332.12
10	AnnotationFinalizer_	five_prime_UTR	17705931	17706074	.	+	.	ID=five_prime_utr-36951;Parent=PASSSERD09332.12
10	AnnotationFinalizer_	three_prime_UTR	17750527	17756589	.	+	.	ID=three_prime_utr-29973;Parent=PASSSERD09332.12
10	GeMoMa	mRNA	17701060	17756589	1476	+	.	ID=PASSSERD09332.13;Parent=PASSSERD09332;aa=552;alternative="passerold_gene:ENSPDOG00000010117";avgCov=1131.3665;bestScore=2674;ce=11;evidence=2;iAA=0.5881;lpm=50;maxGap=16;maxScore=2707;minCov=0;minSplitReads=0;nps=0;oldID=onychos_rna-XM_041398263.1_R1;pAA=0.6806;prediction=1;raa=515;rce=11;ref-gene=onychos_gene-MEF2C;start=M;stop=*;sumWeight=1.8;tae=0.7;tde=0.8;tie=0.6;tpc=0.9988
10	GeMoMa	exon	17701060	17701309	.	+	.	ID=nbis-exon-316695;Parent=PASSSERD09332.13;de=true;minCov=1442;pc=1
10	GeMoMa	exon	17705931	17706128	.	+	.	ID=nbis-exon-316696;Parent=PASSSERD09332.13;de=true;minCov=1442;pc=1
10	GeMoMa	exon	17710587	17710790	.	+	.	ID=nbis-exon-316697;Parent=PASSSERD09332.13;de=true;minCov=1442;pc=1
10	GeMoMa	exon	17727295	17727426	.	+	.	ID=nbis-exon-316698;Parent=PASSSERD09332.13;de=true;minCov=1442;pc=1
10	GeMoMa	exon	17727492	17727629	.	+	.	ID=nbis-exon-316699;Parent=PASSSERD09332.13;de=true;minCov=1442;pc=1
10	GeMoMa	exon	17730489	17730708	.	+	.	ID=nbis-exon-316700;Parent=PASSSERD09332.13;de=true;minCov=1442;pc=1
10	GeMoMa	exon	17730889	17730948	.	+	.	ID=nbis-exon-316701;Parent=PASSSERD09332.13;de=true;minCov=1442;pc=1
10	GeMoMa	exon	17736311	17736364	.	+	.	ID=nbis-exon-316702;Parent=PASSSERD09332.13;de=true;minCov=1442;pc=1
10	GeMoMa	exon	17740543	17740733	.	+	.	ID=nbis-exon-316703;Parent=PASSSERD09332.13;de=true;minCov=1442;pc=1
10	GeMoMa	exon	17745824	17745953	.	+	.	ID=nbis-exon-316704;Parent=PASSSERD09332.13;de=true;minCov=1442;pc=1
10	GeMoMa	exon	17749639	17749765	.	+	.	ID=nbis-exon-316705;Parent=PASSSERD09332.13;de=true;minCov=1442;pc=1
10	GeMoMa	exon	17750181	17756589	.	+	.	ID=nbis-exon-316706;Parent=PASSSERD09332.13;de=true;minCov=1442;pc=1
10	GeMoMa	CDS	17706075	17706128	.	+	0	ID=cds-288423;Parent=PASSSERD09332.13;de=true;minCov=1442;pc=1
10	GeMoMa	CDS	17710587	17710790	.	+	0	ID=cds-288424;Parent=PASSSERD09332.13;ae=true;de=false;minCov=1110;pc=1
10	GeMoMa	CDS	17727295	17727426	.	+	0	ID=cds-288425;Parent=PASSSERD09332.13;ae=false;de=true;minCov=244;pc=1
10	GeMoMa	CDS	17727492	17727629	.	+	0	ID=cds-288426;Parent=PASSSERD09332.13;ae=false;de=true;minCov=793;pc=1
10	GeMoMa	CDS	17730489	17730708	.	+	0	ID=cds-288427;Parent=PASSSERD09332.13;ae=true;de=true;minCov=1029;pc=1
10	GeMoMa	CDS	17730889	17730948	.	+	2	ID=cds-288428;Parent=PASSSERD09332.13;ae=true;de=true;minCov=1030;pc=1
10	GeMoMa	CDS	17736311	17736364	.	+	2	ID=cds-288429;Parent=PASSSERD09332.13;ae=false;de=false;minCov=0;pc=0.963
10	GeMoMa	CDS	17740543	17740733	.	+	2	ID=cds-288430;Parent=PASSSERD09332.13;ae=true;de=true;minCov=1612;pc=1
10	GeMoMa	CDS	17745824	17745953	.	+	0	ID=cds-288431;Parent=PASSSERD09332.13;ae=true;de=true;minCov=888;pc=1
10	GeMoMa	CDS	17749639	17749765	.	+	2	ID=cds-288432;Parent=PASSSERD09332.13;ae=true;de=true;minCov=926;pc=1
10	GeMoMa	CDS	17750181	17750526	.	+	1	ID=cds-288433;Parent=PASSSERD09332.13;ae=true;minCov=839;pc=1
10	AnnotationFinalizer_	five_prime_UTR	17701060	17701309	.	+	.	ID=five_prime_utr-36952;Parent=PASSSERD09332.13
10	AnnotationFinalizer_	five_prime_UTR	17705931	17706074	.	+	.	ID=five_prime_utr-36953;Parent=PASSSERD09332.13
10	AnnotationFinalizer_	three_prime_UTR	17750527	17756589	.	+	.	ID=three_prime_utr-29974;Parent=PASSSERD09332.13
10	GeMoMa	mRNA	17701060	17756589	1245	+	.	ID=PASSSERD09332.14;Parent=PASSSERD09332;aa=444;alternative="passerold_gene:ENSPDOG00000010117";avgCov=1278.4865;bestScore=2174;ce=8;evidence=2;iAA=0.6247;lpm=50;maxGap=11;maxScore=2181;minCov=839;minSplitReads=0;nps=0;oldID=pyrgi_rna-XM_041461729.1_R1;pAA=0.7196;prediction=1;raa=418;rce=8;ref-gene=pyrgi_gene-MEF2C;start=M;stop=*;sumWeight=1.8;tae=1;tde=0.8571;tie=0.8571;tpc=1
10	GeMoMa	exon	17701060	17701309	.	+	.	ID=nbis-exon-316707;Parent=PASSSERD09332.14;de=true;minCov=1442;pc=1
10	GeMoMa	exon	17705931	17706128	.	+	.	ID=nbis-exon-316708;Parent=PASSSERD09332.14;de=true;minCov=1442;pc=1
10	GeMoMa	exon	17710587	17710790	.	+	.	ID=nbis-exon-316709;Parent=PASSSERD09332.14;de=true;minCov=1442;pc=1
10	GeMoMa	exon	17730489	17730708	.	+	.	ID=nbis-exon-316710;Parent=PASSSERD09332.14;de=true;minCov=1442;pc=1
10	GeMoMa	exon	17730889	17730948	.	+	.	ID=nbis-exon-316711;Parent=PASSSERD09332.14;de=true;minCov=1442;pc=1
10	GeMoMa	exon	17740543	17740733	.	+	.	ID=nbis-exon-316712;Parent=PASSSERD09332.14;de=true;minCov=1442;pc=1
10	GeMoMa	exon	17745824	17745953	.	+	.	ID=nbis-exon-316713;Parent=PASSSERD09332.14;de=true;minCov=1442;pc=1
10	GeMoMa	exon	17749639	17749765	.	+	.	ID=nbis-exon-316714;Parent=PASSSERD09332.14;de=true;minCov=1442;pc=1
10	GeMoMa	exon	17750181	17756589	.	+	.	ID=nbis-exon-316715;Parent=PASSSERD09332.14;de=true;minCov=1442;pc=1
10	GeMoMa	CDS	17706075	17706128	.	+	0	ID=cds-288434;Parent=PASSSERD09332.14;de=true;minCov=1442;pc=1
10	GeMoMa	CDS	17710587	17710790	.	+	0	ID=cds-288435;Parent=PASSSERD09332.14;ae=true;de=false;minCov=1110;pc=1
10	GeMoMa	CDS	17730489	17730708	.	+	0	ID=cds-288436;Parent=PASSSERD09332.14;ae=true;de=true;minCov=1029;pc=1
10	GeMoMa	CDS	17730889	17730948	.	+	2	ID=cds-288437;Parent=PASSSERD09332.14;ae=true;de=true;minCov=1030;pc=1
10	GeMoMa	CDS	17740543	17740733	.	+	2	ID=cds-288438;Parent=PASSSERD09332.14;ae=true;de=true;minCov=1612;pc=1
10	GeMoMa	CDS	17745824	17745953	.	+	0	ID=cds-288439;Parent=PASSSERD09332.14;ae=true;de=true;minCov=888;pc=1
10	GeMoMa	CDS	17749639	17749765	.	+	2	ID=cds-288440;Parent=PASSSERD09332.14;ae=true;de=true;minCov=926;pc=1
10	GeMoMa	CDS	17750181	17750526	.	+	1	ID=cds-288441;Parent=PASSSERD09332.14;ae=true;minCov=839;pc=1
10	AnnotationFinalizer_	five_prime_UTR	17701060	17701309	.	+	.	ID=five_prime_utr-36954;Parent=PASSSERD09332.14
10	AnnotationFinalizer_	five_prime_UTR	17705931	17706074	.	+	.	ID=five_prime_utr-36955;Parent=PASSSERD09332.14
10	AnnotationFinalizer_	three_prime_UTR	17750527	17756589	.	+	.	ID=three_prime_utr-29975;Parent=PASSSERD09332.14
10	GAF	gene	17743508	17762164	.	-	.	ID=PASSSERD09333;combinedEvidence=3;complete=1;maxEvidence=3;maxTie=1.0;transcripts=1
10	GeMoMa	mRNA	17743508	17762164	1318	-	.	ID=PASSSERD09333.1;Parent=PASSSERD09333;aa=256;alternative="onychos_gene-LYSMD4,pyrgi_gene-LYSMD4";avgCov=460.4753;bestScore=1318;ce=2;evidence=3;iAA=1;lpm=256;maxGap=0;maxScore=1318;minCov=85;minSplitReads=636;nps=0;oldID=passerold_transcript:ENSPDOT00000003089_R0;pAA=1;prediction=0;raa=256;rce=2;ref-gene=passerold_gene:ENSPDOG00000002192;start=M;stop=*;sumWeight=2.8;tae=1;tde=1;tie=1;tpc=1
10	GeMoMa	exon	17743508	17746009	.	-	.	ID=nbis-exon-316805;Parent=PASSSERD09333.1;de=true;minCov=85;pc=1
10	GeMoMa	exon	17746628	17756443	.	-	.	ID=nbis-exon-316806;Parent=PASSSERD09333.1;de=true;minCov=85;pc=1
10	GeMoMa	exon	17759788	17760096	.	-	.	ID=nbis-exon-316807;Parent=PASSSERD09333.1;de=true;minCov=85;pc=1
10	GeMoMa	exon	17762152	17762164	.	-	.	ID=nbis-exon-316808;Parent=PASSSERD09333.1;de=true;minCov=85;pc=1
10	GeMoMa	CDS	17755946	17756443	.	-	0	ID=cds-288443;Parent=PASSSERD09333.1;ae=true;minCov=194;pc=1
10	GeMoMa	CDS	17759788	17760057	.	-	0	ID=cds-288442;Parent=PASSSERD09333.1;de=true;minCov=85;pc=1
10	AnnotationFinalizer_	five_prime_UTR	17760058	17760096	.	-	.	ID=five_prime_utr-36957;Parent=PASSSERD09333.1
10	AnnotationFinalizer_	five_prime_UTR	17762152	17762164	.	-	.	ID=five_prime_utr-36956;Parent=PASSSERD09333.1
10	AnnotationFinalizer_	three_prime_UTR	17743508	17746009	.	-	.	ID=three_prime_utr-29977;Parent=PASSSERD09333.1
10	AnnotationFinalizer_	three_prime_UTR	17746628	17755945	.	-	.	ID=three_prime_utr-29976;Parent=PASSSERD09333.1
10	GAF	gene	17756806	17761438	.	+	.	ID=PASSSERD09334;combinedEvidence=1;complete=1;maxEvidence=1;maxTie=0.0;transcripts=1
10	GeMoMa	mRNA	17756806	17761438	657	+	.	ID=PASSSERD09334.1;Parent=PASSSERD09334;aa=181;avgCov=15.2247;bestScore=657;ce=2;evidence=1;iAA=0.6714;lpm=42;maxGap=9;maxScore=1128;minCov=0;minSplitReads=0;nps=0;oldID=montanus_rna-XM_039723020.1_R0;pAA=0.77;prediction=0;raa=207;rce=2;ref-gene=montanus_gene-LOC120508931;start=M;stop=*;sumWeight=0.8;tae=0;tde=0;tie=0;tpc=0.6483
10	GeMoMa	exon	17756806	17757405	.	+	.	ID=nbis-exon-316809;Parent=PASSSERD09334.1;de=false;minCov=44;pc=1
10	GeMoMa	exon	17758878	17760908	.	+	.	ID=nbis-exon-316810;Parent=PASSSERD09334.1;de=false;minCov=44;pc=1
10	GeMoMa	exon	17760982	17761438	.	+	.	ID=nbis-exon-316811;Parent=PASSSERD09334.1;de=false;minCov=44;pc=1
10	GeMoMa	CDS	17760823	17760908	.	+	0	ID=cds-288444;Parent=PASSSERD09334.1;de=false;minCov=44;pc=1
10	GeMoMa	CDS	17760982	17761438	.	+	1	ID=cds-288445;Parent=PASSSERD09334.1;ae=false;minCov=0;pc=0.5821
10	AnnotationFinalizer_	five_prime_UTR	17756806	17757405	.	+	.	ID=five_prime_utr-36958;Parent=PASSSERD09334.1
10	AnnotationFinalizer_	five_prime_UTR	17758878	17760822	.	+	.	ID=five_prime_utr-36959;Parent=PASSSERD09334.1
10	miniprot	gene	17780355	17933148	5649	-	.	ID=nbisL1-mrna-292;Target=1705at9126 1 1082;frameshift=1;identity=0.9538;positive=0.9658;rank=1
10	miniprot	mRNA	17780355	17933148	5649	-	.	ID=MP000292;Parent=nbisL1-mrna-292;Target=1705at9126 1 1082;frameshift=1;identity=0.9538;positive=0.9658;rank=1
10	miniprot	exon	17780355	17780357	65	-	.	ID=IDmodified-exon-781;Parent=MP000292;Target=1705at9126 1 29;donor=GC;identity=0.5667;rank=1
10	miniprot	exon	17782626	17782803	65	-	.	ID=IDmodified-exon-782;Parent=MP000292;Target=1705at9126 1 29;donor=GC;identity=0.5667;rank=1
10	miniprot	exon	17795314	17795466	65	-	.	ID=IDmodified-exon-783;Parent=MP000292;Target=1705at9126 1 29;donor=GC;identity=0.5667;rank=1
10	miniprot	exon	17799500	17799704	65	-	.	ID=IDmodified-exon-784;Parent=MP000292;Target=1705at9126 1 29;donor=GC;identity=0.5667;rank=1
10	miniprot	exon	17811247	17811382	65	-	.	ID=IDmodified-exon-785;Parent=MP000292;Target=1705at9126 1 29;donor=GC;identity=0.5667;rank=1
10	miniprot	exon	17813193	17813352	65	-	.	ID=IDmodified-exon-786;Parent=MP000292;Target=1705at9126 1 29;donor=GC;identity=0.5667;rank=1
10	miniprot	exon	17817188	17817345	65	-	.	ID=IDmodified-exon-787;Parent=MP000292;Target=1705at9126 1 29;donor=GC;identity=0.5667;rank=1
10	miniprot	exon	17821993	17822073	65	-	.	ID=IDmodified-exon-788;Parent=MP000292;Target=1705at9126 1 29;donor=GC;identity=0.5667;rank=1
10	miniprot	exon	17827226	17827300	65	-	.	ID=IDmodified-exon-789;Parent=MP000292;Target=1705at9126 1 29;donor=GC;identity=0.5667;rank=1
10	miniprot	exon	17829506	17829626	65	-	.	ID=IDmodified-exon-790;Parent=MP000292;Target=1705at9126 1 29;donor=GC;identity=0.5667;rank=1
10	miniprot	exon	17838369	17838496	65	-	.	ID=IDmodified-exon-791;Parent=MP000292;Target=1705at9126 1 29;donor=GC;identity=0.5667;rank=1
10	miniprot	exon	17839341	17839507	65	-	.	ID=IDmodified-exon-792;Parent=MP000292;Target=1705at9126 1 29;donor=GC;identity=0.5667;rank=1
10	miniprot	exon	17841762	17841907	65	-	.	ID=IDmodified-exon-793;Parent=MP000292;Target=1705at9126 1 29;donor=GC;identity=0.5667;rank=1
10	miniprot	exon	17842970	17843071	65	-	.	ID=IDmodified-exon-794;Parent=MP000292;Target=1705at9126 1 29;donor=GC;identity=0.5667;rank=1
10	miniprot	exon	17854353	17854503	65	-	.	ID=IDmodified-exon-795;Parent=MP000292;Target=1705at9126 1 29;donor=GC;identity=0.5667;rank=1
10	miniprot	exon	17855777	17855917	65	-	.	ID=IDmodified-exon-796;Parent=MP000292;Target=1705at9126 1 29;donor=GC;identity=0.5667;rank=1
10	miniprot	exon	17874678	17874783	65	-	.	ID=IDmodified-exon-797;Parent=MP000292;Target=1705at9126 1 29;donor=GC;identity=0.5667;rank=1
10	miniprot	exon	17896861	17896904	65	-	.	ID=IDmodified-exon-798;Parent=MP000292;Target=1705at9126 1 29;donor=GC;identity=0.5667;rank=1
10	miniprot	exon	17902953	17903110	65	-	.	ID=IDmodified-exon-799;Parent=MP000292;Target=1705at9126 1 29;donor=GC;identity=0.5667;rank=1
10	miniprot	exon	17903441	17903524	65	-	.	ID=IDmodified-exon-800;Parent=MP000292;Target=1705at9126 1 29;donor=GC;identity=0.5667;rank=1
10	miniprot	exon	17911983	17912155	65	-	.	ID=IDmodified-exon-801;Parent=MP000292;Target=1705at9126 1 29;donor=GC;identity=0.5667;rank=1
10	miniprot	exon	17922826	17922988	65	-	.	ID=IDmodified-exon-802;Parent=MP000292;Target=1705at9126 1 29;donor=GC;identity=0.5667;rank=1
10	miniprot	exon	17931720	17931889	65	-	.	ID=IDmodified-exon-803;Parent=MP000292;Target=1705at9126 1 29;donor=GC;identity=0.5667;rank=1
10	miniprot	exon	17933059	17933148	65	-	.	ID=IDmodified-exon-804;Parent=MP000292;Target=1705at9126 1 29;donor=GC;identity=0.5667;rank=1
10	miniprot	CDS	17780355	17780506	288	-	2	ID=IDmodified-cds-804;Parent=MP000292;Target=1705at9126 1033 1082;identity=1.0000;rank=1
10	miniprot	CDS	17782626	17782803	321	-	0	ID=IDmodified-cds-803;Parent=MP000292;Target=1705at9126 974 1032;identity=0.9667;rank=1
10	miniprot	CDS	17795314	17795466	297	-	0	ID=IDmodified-cds-802;Parent=MP000292;Target=1705at9126 923 973;identity=0.9804;rank=1
10	miniprot	CDS	17799500	17799704	380	-	1	ID=IDmodified-cds-801;Parent=MP000292;Target=1705at9126 854 922;identity=0.9559;rank=1
10	miniprot	CDS	17811247	17811382	243	-	2	ID=IDmodified-cds-800;Parent=MP000292;Target=1705at9126 809 853;identity=0.9778;rank=1
10	miniprot	CDS	17813193	17813352	311	-	0	ID=IDmodified-cds-799;Parent=MP000292;Target=1705at9126 756 808;identity=1.0000;rank=1
10	miniprot	CDS	17817188	17817345	272	-	2	ID=IDmodified-cds-798;Parent=MP000292;Target=1705at9126 703 755;identity=1.0000;rank=1
10	miniprot	CDS	17821993	17822073	133	-	2	ID=IDmodified-cds-797;Parent=MP000292;Target=1705at9126 676 702;identity=1.0000;rank=1
10	miniprot	CDS	17827226	17827300	139	-	2	ID=IDmodified-cds-796;Parent=MP000292;Target=1705at9126 651 675;identity=1.0000;rank=1
10	miniprot	CDS	17829506	17829626	227	-	0	ID=IDmodified-cds-795;Parent=MP000292;Target=1705at9126 611 650;identity=1.0000;rank=1
10	miniprot	CDS	17838369	17838496	243	-	2	ID=IDmodified-cds-794;Parent=MP000292;Target=1705at9126 568 610;identity=1.0000;rank=1
10	miniprot	CDS	17839341	17839507	312	-	1	ID=IDmodified-cds-793;Parent=MP000292;Target=1705at9126 512 567;identity=1.0000;rank=1
10	miniprot	CDS	17841762	17841907	298	-	0	ID=IDmodified-cds-792;Parent=MP000292;Target=1705at9126 464 511;identity=1.0000;rank=1
10	miniprot	CDS	17842970	17843071	198	-	0	ID=IDmodified-cds-791;Parent=MP000292;Target=1705at9126 430 463;identity=1.0000;rank=1
10	miniprot	CDS	17854353	17854503	267	-	1	ID=IDmodified-cds-790;Parent=MP000292;Target=1705at9126 379 429;identity=0.9800;rank=1
10	miniprot	CDS	17855777	17855917	267	-	1	ID=IDmodified-cds-789;Parent=MP000292;Target=1705at9126 332 378;identity=1.0000;rank=1
10	miniprot	CDS	17874678	17874783	185	-	2	ID=IDmodified-cds-788;Parent=MP000292;Target=1705at9126 297 331;identity=1.0000;rank=1
10	miniprot	CDS	17896861	17896904	91	-	1	ID=IDmodified-cds-787;Parent=MP000292;Target=1705at9126 282 296;identity=1.0000;rank=1
10	miniprot	CDS	17902953	17903110	289	-	0	ID=IDmodified-cds-786;Parent=MP000292;Target=1705at9126 230 281;identity=1.0000;rank=1
10	miniprot	CDS	17903441	17903524	139	-	0	ID=IDmodified-cds-785;Parent=MP000292;Target=1705at9126 202 229;identity=0.9643;rank=1
10	miniprot	CDS	17911983	17912155	282	-	2	ID=IDmodified-cds-784;Parent=MP000292;Target=1705at9126 144 201;identity=0.9825;rank=1
10	miniprot	CDS	17922826	17922988	271	-	0	ID=IDmodified-cds-783;Parent=MP000292;Target=1705at9126 89 143;identity=0.9464;rank=1
10	miniprot	CDS	17931720	17931889	131	-	0	ID=IDmodified-cds-782;Parent=MP000292;Target=1705at9126 30 88;frameshift=1;identity=0.5932;rank=1
10	miniprot	CDS	17933059	17933148	65	-	0	ID=IDmodified-cds-781;Parent=MP000292;Target=1705at9126 1 29;donor=GC;identity=0.5667;rank=1
10	miniprot	stop_codon	17780355	17780357	0	-	0	ID=stop_codon-243;Parent=MP000292;rank=1
10	GAF	gene	17946657	17997996	.	-	.	ID=PASSSERD09335;combinedEvidence=4;complete=3;maxEvidence=4;maxTie=1.0;transcripts=3
10	GeMoMa	mRNA	17946657	17997996	2078	-	.	ID=PASSSERD09335.1;Parent=PASSSERD09335;aa=382;alternative="montanus_gene-CERS2,montanus_gene-CERS4,montanus_gene-CERS5,onychos_gene-CERS2,onychos_gene-CERS3,onychos_gene-CERS5,passerold_gene:ENSPDOG00000011896,passerold_gene:ENSPDOG00000013452,pyrgi_gene-CERS3,pyrgi_gene-CERS5";avgCov=13.0297;bestScore=2078;ce=10;evidence=4;iAA=1;lpm=382;maxGap=0;maxScore=2078;minCov=3;minSplitReads=1;nps=0;oldID=montanus_rna-XM_039723349.1_R0;pAA=1;prediction=0;raa=382;rce=10;ref-gene=montanus_gene-CERS3;start=M;stop=*;sumWeight=3.6;tae=1;tde=1;tie=1;tpc=1
10	GeMoMa	exon	17946657	17947533	.	-	.	ID=nbis-exon-316812;Parent=PASSSERD09335.1;de=true;minCov=7;pc=1
10	GeMoMa	exon	17960119	17960275	.	-	.	ID=nbis-exon-316813;Parent=PASSSERD09335.1;de=true;minCov=7;pc=1
10	GeMoMa	exon	17961567	17961673	.	-	.	ID=nbis-exon-316814;Parent=PASSSERD09335.1;de=true;minCov=7;pc=1
10	GeMoMa	exon	17963218	17963346	.	-	.	ID=nbis-exon-316815;Parent=PASSSERD09335.1;de=true;minCov=7;pc=1
10	GeMoMa	exon	17964456	17964548	.	-	.	ID=nbis-exon-316816;Parent=PASSSERD09335.1;de=true;minCov=7;pc=1
10	GeMoMa	exon	17965412	17965462	.	-	.	ID=nbis-exon-316817;Parent=PASSSERD09335.1;de=true;minCov=7;pc=1
10	GeMoMa	exon	17966317	17966374	.	-	.	ID=nbis-exon-316818;Parent=PASSSERD09335.1;de=true;minCov=7;pc=1
10	GeMoMa	exon	17969814	17969932	.	-	.	ID=nbis-exon-316819;Parent=PASSSERD09335.1;de=true;minCov=7;pc=1
10	GeMoMa	exon	17971843	17971960	.	-	.	ID=nbis-exon-316820;Parent=PASSSERD09335.1;de=true;minCov=7;pc=1
10	GeMoMa	exon	17973425	17973607	.	-	.	ID=nbis-exon-316821;Parent=PASSSERD09335.1;de=true;minCov=7;pc=1
10	GeMoMa	exon	17987542	17989495	.	-	.	ID=nbis-exon-316822;Parent=PASSSERD09335.1;de=true;minCov=7;pc=1
10	GeMoMa	exon	17990471	17990651	.	-	.	ID=nbis-exon-316823;Parent=PASSSERD09335.1;de=true;minCov=7;pc=1
10	GeMoMa	exon	17992970	17995479	.	-	.	ID=nbis-exon-316824;Parent=PASSSERD09335.1;de=true;minCov=7;pc=1
10	GeMoMa	exon	17996402	17996589	.	-	.	ID=nbis-exon-316825;Parent=PASSSERD09335.1;de=true;minCov=7;pc=1
10	GeMoMa	exon	17997397	17997996	.	-	.	ID=nbis-exon-316826;Parent=PASSSERD09335.1;de=true;minCov=7;pc=1
10	GeMoMa	CDS	17947402	17947533	.	-	0	ID=cds-288455;Parent=PASSSERD09335.1;ae=true;minCov=8;pc=1
10	GeMoMa	CDS	17960119	17960275	.	-	1	ID=cds-288454;Parent=PASSSERD09335.1;ae=true;de=true;minCov=9;pc=1
10	GeMoMa	CDS	17961567	17961673	.	-	0	ID=cds-288453;Parent=PASSSERD09335.1;ae=true;de=true;minCov=12;pc=1
10	GeMoMa	CDS	17963218	17963346	.	-	0	ID=cds-288452;Parent=PASSSERD09335.1;ae=true;de=true;minCov=10;pc=1
10	GeMoMa	CDS	17964456	17964548	.	-	0	ID=cds-288451;Parent=PASSSERD09335.1;ae=true;de=true;minCov=9;pc=1
10	GeMoMa	CDS	17965412	17965462	.	-	0	ID=cds-288450;Parent=PASSSERD09335.1;ae=true;de=true;minCov=3;pc=1
10	GeMoMa	CDS	17966317	17966374	.	-	1	ID=cds-288449;Parent=PASSSERD09335.1;ae=true;de=true;minCov=4;pc=1
10	GeMoMa	CDS	17969814	17969932	.	-	0	ID=cds-288448;Parent=PASSSERD09335.1;ae=true;de=true;minCov=8;pc=1
10	GeMoMa	CDS	17971843	17971960	.	-	1	ID=cds-288447;Parent=PASSSERD09335.1;ae=true;de=true;minCov=12;pc=1
10	GeMoMa	CDS	17973425	17973606	.	-	0	ID=cds-288446;Parent=PASSSERD09335.1;de=true;minCov=7;pc=1
10	AnnotationFinalizer_	five_prime_UTR	17973607	17973607	.	-	.	ID=five_prime_utr-36965;Parent=PASSSERD09335.1
10	AnnotationFinalizer_	five_prime_UTR	17987542	17989495	.	-	.	ID=five_prime_utr-36964;Parent=PASSSERD09335.1
10	AnnotationFinalizer_	five_prime_UTR	17990471	17990651	.	-	.	ID=five_prime_utr-36963;Parent=PASSSERD09335.1
10	AnnotationFinalizer_	five_prime_UTR	17992970	17995479	.	-	.	ID=five_prime_utr-36962;Parent=PASSSERD09335.1
10	AnnotationFinalizer_	five_prime_UTR	17996402	17996589	.	-	.	ID=five_prime_utr-36961;Parent=PASSSERD09335.1
10	AnnotationFinalizer_	five_prime_UTR	17997397	17997996	.	-	.	ID=five_prime_utr-36960;Parent=PASSSERD09335.1
10	AnnotationFinalizer_	three_prime_UTR	17946657	17947401	.	-	.	ID=three_prime_utr-29978;Parent=PASSSERD09335.1
10	GeMoMa	mRNA	17946657	17997996	774	-	.	ID=PASSSERD09335.2;Parent=PASSSERD09335;aa=391;alternative="montanus_gene-CERS5,pyrgi_gene-CERS5";avgCov=12.7298;bestScore=1690;ce=11;evidence=3;iAA=0.4119;lpm=19;maxGap=7;maxScore=2173;minCov=0;minSplitReads=0;nps=0;oldID=onychos_rna-XM_041400321.1_R4;pAA=0.6551;prediction=4;raa=402;rce=11;ref-gene=onychos_gene-CERS5;start=M;stop=*;sumWeight=2.8;tae=0.9;tde=0.9;tie=0.8;tpc=0.977
10	GeMoMa	exon	17946657	17947533	.	-	.	ID=nbis-exon-316827;Parent=PASSSERD09335.2;de=true;minCov=7;pc=1
10	GeMoMa	exon	17955828	17955854	.	-	.	ID=nbis-exon-316828;Parent=PASSSERD09335.2;de=true;minCov=7;pc=1
10	GeMoMa	exon	17960119	17960275	.	-	.	ID=nbis-exon-316829;Parent=PASSSERD09335.2;de=true;minCov=7;pc=1
10	GeMoMa	exon	17961567	17961673	.	-	.	ID=nbis-exon-316830;Parent=PASSSERD09335.2;de=true;minCov=7;pc=1
10	GeMoMa	exon	17963218	17963346	.	-	.	ID=nbis-exon-316831;Parent=PASSSERD09335.2;de=true;minCov=7;pc=1
10	GeMoMa	exon	17964456	17964548	.	-	.	ID=nbis-exon-316832;Parent=PASSSERD09335.2;de=true;minCov=7;pc=1
10	GeMoMa	exon	17965412	17965462	.	-	.	ID=nbis-exon-316833;Parent=PASSSERD09335.2;de=true;minCov=7;pc=1
10	GeMoMa	exon	17966317	17966374	.	-	.	ID=nbis-exon-316834;Parent=PASSSERD09335.2;de=true;minCov=7;pc=1
10	GeMoMa	exon	17969814	17969932	.	-	.	ID=nbis-exon-316835;Parent=PASSSERD09335.2;de=true;minCov=7;pc=1
10	GeMoMa	exon	17971843	17971960	.	-	.	ID=nbis-exon-316836;Parent=PASSSERD09335.2;de=true;minCov=7;pc=1
10	GeMoMa	exon	17973425	17973607	.	-	.	ID=nbis-exon-316837;Parent=PASSSERD09335.2;de=true;minCov=7;pc=1
10	GeMoMa	exon	17987542	17989495	.	-	.	ID=nbis-exon-316838;Parent=PASSSERD09335.2;de=true;minCov=7;pc=1
10	GeMoMa	exon	17990471	17990651	.	-	.	ID=nbis-exon-316839;Parent=PASSSERD09335.2;de=true;minCov=7;pc=1
10	GeMoMa	exon	17992970	17995479	.	-	.	ID=nbis-exon-316840;Parent=PASSSERD09335.2;de=true;minCov=7;pc=1
10	GeMoMa	exon	17996402	17996589	.	-	.	ID=nbis-exon-316841;Parent=PASSSERD09335.2;de=true;minCov=7;pc=1
10	GeMoMa	exon	17997397	17997996	.	-	.	ID=nbis-exon-316842;Parent=PASSSERD09335.2;de=true;minCov=7;pc=1
10	GeMoMa	CDS	17947402	17947533	.	-	0	ID=cds-288466;Parent=PASSSERD09335.2;ae=true;minCov=8;pc=1
10	GeMoMa	CDS	17955828	17955854	.	-	0	ID=cds-288465;Parent=PASSSERD09335.2;ae=false;de=false;minCov=0;pc=0
10	GeMoMa	CDS	17960119	17960275	.	-	1	ID=cds-288464;Parent=PASSSERD09335.2;ae=true;de=true;minCov=9;pc=1
10	GeMoMa	CDS	17961567	17961673	.	-	0	ID=cds-288463;Parent=PASSSERD09335.2;ae=true;de=true;minCov=12;pc=1
10	GeMoMa	CDS	17963218	17963346	.	-	0	ID=cds-288462;Parent=PASSSERD09335.2;ae=true;de=true;minCov=10;pc=1
10	GeMoMa	CDS	17964456	17964548	.	-	0	ID=cds-288461;Parent=PASSSERD09335.2;ae=true;de=true;minCov=9;pc=1
10	GeMoMa	CDS	17965412	17965462	.	-	0	ID=cds-288460;Parent=PASSSERD09335.2;ae=true;de=true;minCov=3;pc=1
10	GeMoMa	CDS	17966317	17966374	.	-	1	ID=cds-288459;Parent=PASSSERD09335.2;ae=true;de=true;minCov=4;pc=1
10	GeMoMa	CDS	17969814	17969932	.	-	0	ID=cds-288458;Parent=PASSSERD09335.2;ae=true;de=true;minCov=8;pc=1
10	GeMoMa	CDS	17971843	17971960	.	-	1	ID=cds-288457;Parent=PASSSERD09335.2;ae=true;de=true;minCov=12;pc=1
10	GeMoMa	CDS	17973425	17973606	.	-	0	ID=cds-288456;Parent=PASSSERD09335.2;de=true;minCov=7;pc=1
10	AnnotationFinalizer_	five_prime_UTR	17973607	17973607	.	-	.	ID=five_prime_utr-36971;Parent=PASSSERD09335.2
10	AnnotationFinalizer_	five_prime_UTR	17987542	17989495	.	-	.	ID=five_prime_utr-36970;Parent=PASSSERD09335.2
10	AnnotationFinalizer_	five_prime_UTR	17990471	17990651	.	-	.	ID=five_prime_utr-36969;Parent=PASSSERD09335.2
10	AnnotationFinalizer_	five_prime_UTR	17992970	17995479	.	-	.	ID=five_prime_utr-36968;Parent=PASSSERD09335.2
10	AnnotationFinalizer_	five_prime_UTR	17996402	17996589	.	-	.	ID=five_prime_utr-36967;Parent=PASSSERD09335.2
10	AnnotationFinalizer_	five_prime_UTR	17997397	17997996	.	-	.	ID=five_prime_utr-36966;Parent=PASSSERD09335.2
10	AnnotationFinalizer_	three_prime_UTR	17946657	17947401	.	-	.	ID=three_prime_utr-29979;Parent=PASSSERD09335.2
10	GeMoMa	mRNA	17946657	17997996	1965	-	.	ID=PASSSERD09335.3;Parent=PASSSERD09335;aa=365;avgCov=13.4731;bestScore=1965;ce=9;evidence=1;iAA=1;lpm=365;maxGap=0;maxScore=1965;minCov=4;minSplitReads=3;nps=0;oldID=passerold_transcript:ENSPDOT00000003176_R0;pAA=1;prediction=0;raa=365;rce=9;ref-gene=passerold_gene:ENSPDOG00000002258;start=M;stop=*;sumWeight=0.8;tae=1;tde=1;tie=1;tpc=1
10	GeMoMa	exon	17946657	17947533	.	-	.	ID=nbis-exon-316843;Parent=PASSSERD09335.3;de=true;minCov=7;pc=1
10	GeMoMa	exon	17960119	17960275	.	-	.	ID=nbis-exon-316844;Parent=PASSSERD09335.3;de=true;minCov=7;pc=1
10	GeMoMa	exon	17961567	17961673	.	-	.	ID=nbis-exon-316845;Parent=PASSSERD09335.3;de=true;minCov=7;pc=1
10	GeMoMa	exon	17963218	17963346	.	-	.	ID=nbis-exon-316846;Parent=PASSSERD09335.3;de=true;minCov=7;pc=1
10	GeMoMa	exon	17964456	17964548	.	-	.	ID=nbis-exon-316847;Parent=PASSSERD09335.3;de=true;minCov=7;pc=1
10	GeMoMa	exon	17966317	17966374	.	-	.	ID=nbis-exon-316848;Parent=PASSSERD09335.3;de=true;minCov=7;pc=1
10	GeMoMa	exon	17969814	17969932	.	-	.	ID=nbis-exon-316849;Parent=PASSSERD09335.3;de=true;minCov=7;pc=1
10	GeMoMa	exon	17971843	17971960	.	-	.	ID=nbis-exon-316850;Parent=PASSSERD09335.3;de=true;minCov=7;pc=1
10	GeMoMa	exon	17973425	17973607	.	-	.	ID=nbis-exon-316851;Parent=PASSSERD09335.3;de=true;minCov=7;pc=1
10	GeMoMa	exon	17987542	17989495	.	-	.	ID=nbis-exon-316852;Parent=PASSSERD09335.3;de=true;minCov=7;pc=1
10	GeMoMa	exon	17990471	17990651	.	-	.	ID=nbis-exon-316853;Parent=PASSSERD09335.3;de=true;minCov=7;pc=1
10	GeMoMa	exon	17992970	17995479	.	-	.	ID=nbis-exon-316854;Parent=PASSSERD09335.3;de=true;minCov=7;pc=1
10	GeMoMa	exon	17996402	17996589	.	-	.	ID=nbis-exon-316855;Parent=PASSSERD09335.3;de=true;minCov=7;pc=1
10	GeMoMa	exon	17997397	17997996	.	-	.	ID=nbis-exon-316856;Parent=PASSSERD09335.3;de=true;minCov=7;pc=1
10	GeMoMa	CDS	17947402	17947533	.	-	0	ID=cds-288475;Parent=PASSSERD09335.3;ae=true;minCov=8;pc=1
10	GeMoMa	CDS	17960119	17960275	.	-	1	ID=cds-288474;Parent=PASSSERD09335.3;ae=true;de=true;minCov=9;pc=1
10	GeMoMa	CDS	17961567	17961673	.	-	0	ID=cds-288473;Parent=PASSSERD09335.3;ae=true;de=true;minCov=12;pc=1
10	GeMoMa	CDS	17963218	17963346	.	-	0	ID=cds-288472;Parent=PASSSERD09335.3;ae=true;de=true;minCov=10;pc=1
10	GeMoMa	CDS	17964456	17964548	.	-	0	ID=cds-288471;Parent=PASSSERD09335.3;ae=true;de=true;minCov=9;pc=1
10	GeMoMa	CDS	17966317	17966374	.	-	1	ID=cds-288470;Parent=PASSSERD09335.3;ae=true;de=true;minCov=4;pc=1
10	GeMoMa	CDS	17969814	17969932	.	-	0	ID=cds-288469;Parent=PASSSERD09335.3;ae=true;de=true;minCov=8;pc=1
10	GeMoMa	CDS	17971843	17971960	.	-	1	ID=cds-288468;Parent=PASSSERD09335.3;ae=true;de=true;minCov=12;pc=1
10	GeMoMa	CDS	17973425	17973606	.	-	0	ID=cds-288467;Parent=PASSSERD09335.3;de=true;minCov=7;pc=1
10	AnnotationFinalizer_	five_prime_UTR	17973607	17973607	.	-	.	ID=five_prime_utr-36977;Parent=PASSSERD09335.3
10	AnnotationFinalizer_	five_prime_UTR	17987542	17989495	.	-	.	ID=five_prime_utr-36976;Parent=PASSSERD09335.3
10	AnnotationFinalizer_	five_prime_UTR	17990471	17990651	.	-	.	ID=five_prime_utr-36975;Parent=PASSSERD09335.3
10	AnnotationFinalizer_	five_prime_UTR	17992970	17995479	.	-	.	ID=five_prime_utr-36974;Parent=PASSSERD09335.3
10	AnnotationFinalizer_	five_prime_UTR	17996402	17996589	.	-	.	ID=five_prime_utr-36973;Parent=PASSSERD09335.3
10	AnnotationFinalizer_	five_prime_UTR	17997397	17997996	.	-	.	ID=five_prime_utr-36972;Parent=PASSSERD09335.3
10	AnnotationFinalizer_	three_prime_UTR	17946657	17947401	.	-	.	ID=three_prime_utr-29980;Parent=PASSSERD09335.3
10	GAF	gene	17946657	17997996	.	-	.	ID=PASSSERD09336;combinedEvidence=4;complete=2;maxEvidence=4;maxTie=1.0;transcripts=2
10	GeMoMa	mRNA	17946657	17997996	3952	-	.	ID=PASSSERD09336.1;Parent=PASSSERD09336;aa=770;alternative="montanus_gene-LINS1,onychos_gene-LINS1,pyrgi_gene-LINS1";avgCov=203.5844;bestScore=3952;ce=6;evidence=4;iAA=0.9897;lpm=360;maxGap=6;maxScore=4028;minCov=77;minSplitReads=50;nps=0;oldID=passerold_transcript:ENSPDOT00000003191_R0;pAA=0.9897;prediction=0;raa=778;rce=6;ref-gene=passerold_gene:ENSPDOG00000002264;start=M;stop=*;sumWeight=3.6;tae=1;tde=1;tie=1;tpc=1
10	GeMoMa	exon	17946657	17947533	.	-	.	ID=nbis-exon-316857;Parent=PASSSERD09336.1;de=true;minCov=78;pc=1
10	GeMoMa	exon	17960119	17960275	.	-	.	ID=nbis-exon-316858;Parent=PASSSERD09336.1;de=true;minCov=78;pc=1
10	GeMoMa	exon	17961567	17961673	.	-	.	ID=nbis-exon-316859;Parent=PASSSERD09336.1;de=true;minCov=78;pc=1
10	GeMoMa	exon	17963218	17963346	.	-	.	ID=nbis-exon-316860;Parent=PASSSERD09336.1;de=true;minCov=78;pc=1
10	GeMoMa	exon	17964456	17964548	.	-	.	ID=nbis-exon-316861;Parent=PASSSERD09336.1;de=true;minCov=78;pc=1
10	GeMoMa	exon	17966317	17966374	.	-	.	ID=nbis-exon-316862;Parent=PASSSERD09336.1;de=true;minCov=78;pc=1
10	GeMoMa	exon	17969814	17969932	.	-	.	ID=nbis-exon-316863;Parent=PASSSERD09336.1;de=true;minCov=78;pc=1
10	GeMoMa	exon	17971843	17971960	.	-	.	ID=nbis-exon-316864;Parent=PASSSERD09336.1;de=true;minCov=78;pc=1
10	GeMoMa	exon	17973425	17973607	.	-	.	ID=nbis-exon-316865;Parent=PASSSERD09336.1;de=true;minCov=78;pc=1
10	GeMoMa	exon	17987542	17988384	.	-	.	ID=nbis-exon-316866;Parent=PASSSERD09336.1;de=true;minCov=78;pc=1
10	GeMoMa	exon	17988422	17989495	.	-	.	ID=nbis-exon-316867;Parent=PASSSERD09336.1;de=true;minCov=78;pc=1
10	GeMoMa	exon	17990471	17990651	.	-	.	ID=nbis-exon-316868;Parent=PASSSERD09336.1;de=true;minCov=78;pc=1
10	GeMoMa	exon	17992970	17993560	.	-	.	ID=nbis-exon-316869;Parent=PASSSERD09336.1;de=true;minCov=78;pc=1
10	GeMoMa	exon	17993787	17993928	.	-	.	ID=nbis-exon-316870;Parent=PASSSERD09336.1;de=true;minCov=78;pc=1
10	GeMoMa	exon	17994770	17994859	.	-	.	ID=nbis-exon-316871;Parent=PASSSERD09336.1;de=true;minCov=78;pc=1
10	GeMoMa	exon	17994945	17995479	.	-	.	ID=nbis-exon-316872;Parent=PASSSERD09336.1;de=true;minCov=78;pc=1
10	GeMoMa	exon	17996402	17996589	.	-	.	ID=nbis-exon-316873;Parent=PASSSERD09336.1;de=true;minCov=78;pc=1
10	GeMoMa	exon	17997397	17997996	.	-	.	ID=nbis-exon-316874;Parent=PASSSERD09336.1;de=true;minCov=78;pc=1
10	GeMoMa	CDS	17988595	17989495	.	-	1	ID=cds-288481;Parent=PASSSERD09336.1;ae=true;minCov=156;pc=1
10	GeMoMa	CDS	17990471	17990651	.	-	2	ID=cds-288480;Parent=PASSSERD09336.1;ae=true;de=true;minCov=140;pc=1
10	GeMoMa	CDS	17992970	17993560	.	-	2	ID=cds-288479;Parent=PASSSERD09336.1;ae=true;de=true;minCov=111;pc=1
10	GeMoMa	CDS	17993787	17993928	.	-	0	ID=cds-288478;Parent=PASSSERD09336.1;ae=true;de=true;minCov=77;pc=1
10	GeMoMa	CDS	17994770	17994859	.	-	0	ID=cds-288477;Parent=PASSSERD09336.1;ae=true;de=true;minCov=82;pc=1
10	GeMoMa	CDS	17994945	17995349	.	-	0	ID=cds-288476;Parent=PASSSERD09336.1;de=true;minCov=78;pc=1
10	AnnotationFinalizer_	five_prime_UTR	17995350	17995479	.	-	.	ID=five_prime_utr-36980;Parent=PASSSERD09336.1
10	AnnotationFinalizer_	five_prime_UTR	17996402	17996589	.	-	.	ID=five_prime_utr-36979;Parent=PASSSERD09336.1
10	AnnotationFinalizer_	five_prime_UTR	17997397	17997996	.	-	.	ID=five_prime_utr-36978;Parent=PASSSERD09336.1
10	AnnotationFinalizer_	three_prime_UTR	17946657	17947533	.	-	.	ID=three_prime_utr-29991;Parent=PASSSERD09336.1
10	AnnotationFinalizer_	three_prime_UTR	17960119	17960275	.	-	.	ID=three_prime_utr-29990;Parent=PASSSERD09336.1
10	AnnotationFinalizer_	three_prime_UTR	17961567	17961673	.	-	.	ID=three_prime_utr-29989;Parent=PASSSERD09336.1
10	AnnotationFinalizer_	three_prime_UTR	17963218	17963346	.	-	.	ID=three_prime_utr-29988;Parent=PASSSERD09336.1
10	AnnotationFinalizer_	three_prime_UTR	17964456	17964548	.	-	.	ID=three_prime_utr-29987;Parent=PASSSERD09336.1
10	AnnotationFinalizer_	three_prime_UTR	17966317	17966374	.	-	.	ID=three_prime_utr-29986;Parent=PASSSERD09336.1
10	AnnotationFinalizer_	three_prime_UTR	17969814	17969932	.	-	.	ID=three_prime_utr-29985;Parent=PASSSERD09336.1
10	AnnotationFinalizer_	three_prime_UTR	17971843	17971960	.	-	.	ID=three_prime_utr-29984;Parent=PASSSERD09336.1
10	AnnotationFinalizer_	three_prime_UTR	17973425	17973607	.	-	.	ID=three_prime_utr-29983;Parent=PASSSERD09336.1
10	AnnotationFinalizer_	three_prime_UTR	17987542	17988384	.	-	.	ID=three_prime_utr-29982;Parent=PASSSERD09336.1
10	AnnotationFinalizer_	three_prime_UTR	17988422	17988594	.	-	.	ID=three_prime_utr-29981;Parent=PASSSERD09336.1
10	GeMoMa	mRNA	17946657	17997996	3126	-	.	ID=PASSSERD09336.2;Parent=PASSSERD09336;aa=622;avgCov=222.5289;bestScore=3126;ce=5;evidence=1;iAA=0.9678;lpm=182;maxGap=0;maxScore=3248;minCov=77;minSplitReads=50;nps=0;oldID=montanus_rna-XM_039723348.1_R0;pAA=0.9839;prediction=0;raa=622;rce=5;ref-gene=montanus_gene-LINS1;start=M;stop=*;sumWeight=0.8;tae=1;tde=1;tie=1;tpc=1
10	GeMoMa	exon	17946657	17947533	.	-	.	ID=nbis-exon-316875;Parent=PASSSERD09336.2;de=true;minCov=82;pc=1
10	GeMoMa	exon	17960119	17960275	.	-	.	ID=nbis-exon-316876;Parent=PASSSERD09336.2;de=true;minCov=82;pc=1
10	GeMoMa	exon	17961567	17961673	.	-	.	ID=nbis-exon-316877;Parent=PASSSERD09336.2;de=true;minCov=82;pc=1
10	GeMoMa	exon	17963218	17963346	.	-	.	ID=nbis-exon-316878;Parent=PASSSERD09336.2;de=true;minCov=82;pc=1
10	GeMoMa	exon	17964456	17964548	.	-	.	ID=nbis-exon-316879;Parent=PASSSERD09336.2;de=true;minCov=82;pc=1
10	GeMoMa	exon	17966317	17966374	.	-	.	ID=nbis-exon-316880;Parent=PASSSERD09336.2;de=true;minCov=82;pc=1
10	GeMoMa	exon	17969814	17969932	.	-	.	ID=nbis-exon-316881;Parent=PASSSERD09336.2;de=true;minCov=82;pc=1
10	GeMoMa	exon	17971843	17971960	.	-	.	ID=nbis-exon-316882;Parent=PASSSERD09336.2;de=true;minCov=82;pc=1
10	GeMoMa	exon	17973425	17973607	.	-	.	ID=nbis-exon-316883;Parent=PASSSERD09336.2;de=true;minCov=82;pc=1
10	GeMoMa	exon	17987542	17988384	.	-	.	ID=nbis-exon-316884;Parent=PASSSERD09336.2;de=true;minCov=82;pc=1
10	GeMoMa	exon	17988422	17989495	.	-	.	ID=nbis-exon-316885;Parent=PASSSERD09336.2;de=true;minCov=82;pc=1
10	GeMoMa	exon	17990471	17990651	.	-	.	ID=nbis-exon-316886;Parent=PASSSERD09336.2;de=true;minCov=82;pc=1
10	GeMoMa	exon	17992970	17993560	.	-	.	ID=nbis-exon-316887;Parent=PASSSERD09336.2;de=true;minCov=82;pc=1
10	GeMoMa	exon	17993787	17993928	.	-	.	ID=nbis-exon-316888;Parent=PASSSERD09336.2;de=true;minCov=82;pc=1
10	GeMoMa	exon	17994770	17995479	.	-	.	ID=nbis-exon-316889;Parent=PASSSERD09336.2;de=true;minCov=82;pc=1
10	GeMoMa	exon	17996402	17996589	.	-	.	ID=nbis-exon-316890;Parent=PASSSERD09336.2;de=true;minCov=82;pc=1
10	GeMoMa	exon	17997397	17997996	.	-	.	ID=nbis-exon-316891;Parent=PASSSERD09336.2;de=true;minCov=82;pc=1
10	GeMoMa	CDS	17988595	17989495	.	-	1	ID=cds-288486;Parent=PASSSERD09336.2;ae=true;minCov=156;pc=1
10	GeMoMa	CDS	17990471	17990651	.	-	2	ID=cds-288485;Parent=PASSSERD09336.2;ae=true;de=true;minCov=140;pc=1
10	GeMoMa	CDS	17992970	17993560	.	-	2	ID=cds-288484;Parent=PASSSERD09336.2;ae=true;de=true;minCov=111;pc=1
10	GeMoMa	CDS	17993787	17993928	.	-	0	ID=cds-288483;Parent=PASSSERD09336.2;ae=true;de=true;minCov=77;pc=1
10	GeMoMa	CDS	17994770	17994820	.	-	0	ID=cds-288482;Parent=PASSSERD09336.2;de=true;minCov=82;pc=1
10	AnnotationFinalizer_	five_prime_UTR	17994821	17995479	.	-	.	ID=five_prime_utr-36983;Parent=PASSSERD09336.2
10	AnnotationFinalizer_	five_prime_UTR	17996402	17996589	.	-	.	ID=five_prime_utr-36982;Parent=PASSSERD09336.2
10	AnnotationFinalizer_	five_prime_UTR	17997397	17997996	.	-	.	ID=five_prime_utr-36981;Parent=PASSSERD09336.2
10	AnnotationFinalizer_	three_prime_UTR	17946657	17947533	.	-	.	ID=three_prime_utr-30002;Parent=PASSSERD09336.2
10	AnnotationFinalizer_	three_prime_UTR	17960119	17960275	.	-	.	ID=three_prime_utr-30001;Parent=PASSSERD09336.2
10	AnnotationFinalizer_	three_prime_UTR	17961567	17961673	.	-	.	ID=three_prime_utr-30000;Parent=PASSSERD09336.2
10	AnnotationFinalizer_	three_prime_UTR	17963218	17963346	.	-	.	ID=three_prime_utr-29999;Parent=PASSSERD09336.2
10	AnnotationFinalizer_	three_prime_UTR	17964456	17964548	.	-	.	ID=three_prime_utr-29998;Parent=PASSSERD09336.2
10	AnnotationFinalizer_	three_prime_UTR	17966317	17966374	.	-	.	ID=three_prime_utr-29997;Parent=PASSSERD09336.2
10	AnnotationFinalizer_	three_prime_UTR	17969814	17969932	.	-	.	ID=three_prime_utr-29996;Parent=PASSSERD09336.2
10	AnnotationFinalizer_	three_prime_UTR	17971843	17971960	.	-	.	ID=three_prime_utr-29995;Parent=PASSSERD09336.2
10	AnnotationFinalizer_	three_prime_UTR	17973425	17973607	.	-	.	ID=three_prime_utr-29994;Parent=PASSSERD09336.2
10	AnnotationFinalizer_	three_prime_UTR	17987542	17988384	.	-	.	ID=three_prime_utr-29993;Parent=PASSSERD09336.2
10	AnnotationFinalizer_	three_prime_UTR	17988422	17988594	.	-	.	ID=three_prime_utr-29992;Parent=PASSSERD09336.2
10	GAF	gene	18000470	18030187	.	+	.	ID=PASSSERD09337;combinedEvidence=4;complete=3;maxEvidence=4;maxTie=1.0;transcripts=3
10	GeMoMa	mRNA	18000470	18017444	1557	+	.	ID=PASSSERD09337.2;Parent=PASSSERD09337;aa=310;avgCov=107.7978;bestScore=1557;ce=2;evidence=1;iAA=0.9441;lpm=300;maxGap=12;maxScore=1689;minCov=9;minSplitReads=124;nps=0;oldID=onychos_rna-XM_041418831.1_R0;pAA=0.9503;prediction=0;raa=321;rce=2;ref-gene=onychos_gene-ASB7;start=M;stop=*;sumWeight=1.0;tae=1;tde=1;tie=1;tpc=1
10	GeMoMa	exon	18000470	18000594	.	+	.	ID=nbis-exon-316899;Parent=PASSSERD09337.2;de=true;minCov=96;pc=1
10	GeMoMa	exon	18006005	18006103	.	+	.	ID=nbis-exon-316900;Parent=PASSSERD09337.2;de=true;minCov=96;pc=1
10	GeMoMa	exon	18009224	18009484	.	+	.	ID=nbis-exon-316901;Parent=PASSSERD09337.2;de=true;minCov=96;pc=1
10	GeMoMa	exon	18016510	18017444	.	+	.	ID=nbis-exon-316902;Parent=PASSSERD09337.2;de=true;minCov=96;pc=1
10	GeMoMa	CDS	18009274	18009484	.	+	0	ID=cds-288490;Parent=PASSSERD09337.2;de=true;minCov=96;pc=1
10	GeMoMa	CDS	18016510	18017228	.	+	2	ID=cds-288491;Parent=PASSSERD09337.2;ae=true;minCov=9;pc=1
10	AnnotationFinalizer_	five_prime_UTR	18000470	18000594	.	+	.	ID=five_prime_utr-36987;Parent=PASSSERD09337.2
10	AnnotationFinalizer_	five_prime_UTR	18006005	18006103	.	+	.	ID=five_prime_utr-36988;Parent=PASSSERD09337.2
10	AnnotationFinalizer_	five_prime_UTR	18009224	18009273	.	+	.	ID=five_prime_utr-36989;Parent=PASSSERD09337.2
10	AnnotationFinalizer_	three_prime_UTR	18017229	18017444	.	+	.	ID=three_prime_utr-30006;Parent=PASSSERD09337.2
10	GeMoMa	mRNA	18000470	18030187	1669	+	.	ID=PASSSERD09337.1;Parent=PASSSERD09337;aa=319;alternative="onychos_gene-ASB7,passerold_gene:ENSPDOG00000002275,pyrgi_gene-ASB7";avgCov=122.0355;bestScore=1669;ce=3;evidence=4;iAA=1;lpm=319;maxGap=0;maxScore=1669;minCov=89;minSplitReads=116;nps=0;oldID=montanus_rna-XM_039723328.1_R0;pAA=1;prediction=0;raa=319;rce=3;ref-gene=montanus_gene-ASB7;start=M;stop=*;sumWeight=3.6;tae=1;tde=1;tie=1;tpc=1
10	GeMoMa	exon	18000470	18000594	.	+	.	ID=nbis-exon-316892;Parent=PASSSERD09337.1;de=true;minCov=96;pc=1
10	GeMoMa	exon	18006005	18006103	.	+	.	ID=nbis-exon-316893;Parent=PASSSERD09337.1;de=true;minCov=96;pc=1
10	GeMoMa	exon	18009224	18009484	.	+	.	ID=nbis-exon-316894;Parent=PASSSERD09337.1;de=true;minCov=96;pc=1
10	GeMoMa	exon	18016510	18017115	.	+	.	ID=nbis-exon-316895;Parent=PASSSERD09337.1;de=true;minCov=96;pc=1
10	GeMoMa	exon	18026280	18026540	.	+	.	ID=nbis-exon-316896;Parent=PASSSERD09337.1;de=true;minCov=96;pc=1
10	GeMoMa	exon	18026693	18027483	.	+	.	ID=nbis-exon-316897;Parent=PASSSERD09337.1;de=true;minCov=96;pc=1
10	GeMoMa	exon	18027568	18030187	.	+	.	ID=nbis-exon-316898;Parent=PASSSERD09337.1;de=true;minCov=96;pc=1
10	GeMoMa	CDS	18009274	18009484	.	+	0	ID=cds-288487;Parent=PASSSERD09337.1;de=true;minCov=96;pc=1
10	GeMoMa	CDS	18016510	18017115	.	+	2	ID=cds-288488;Parent=PASSSERD09337.1;ae=true;de=true;minCov=89;pc=1
10	GeMoMa	CDS	18026280	18026419	.	+	2	ID=cds-288489;Parent=PASSSERD09337.1;ae=true;minCov=98;pc=1
10	AnnotationFinalizer_	five_prime_UTR	18000470	18000594	.	+	.	ID=five_prime_utr-36984;Parent=PASSSERD09337.1
10	AnnotationFinalizer_	five_prime_UTR	18006005	18006103	.	+	.	ID=five_prime_utr-36985;Parent=PASSSERD09337.1
10	AnnotationFinalizer_	five_prime_UTR	18009224	18009273	.	+	.	ID=five_prime_utr-36986;Parent=PASSSERD09337.1
10	AnnotationFinalizer_	three_prime_UTR	18026420	18026540	.	+	.	ID=three_prime_utr-30003;Parent=PASSSERD09337.1
10	AnnotationFinalizer_	three_prime_UTR	18026693	18027483	.	+	.	ID=three_prime_utr-30004;Parent=PASSSERD09337.1
10	AnnotationFinalizer_	three_prime_UTR	18027568	18030187	.	+	.	ID=three_prime_utr-30005;Parent=PASSSERD09337.1
10	GeMoMa	mRNA	18000470	18030187	1033	+	.	ID=PASSSERD09337.3;Parent=PASSSERD09337;aa=196;avgCov=119.0017;bestScore=1033;ce=3;evidence=1;iAA=1;lpm=196;maxGap=0;maxScore=1033;minCov=89;minSplitReads=4;nps=0;oldID=onychos_rna-XM_041418837.1_R0;pAA=1;prediction=0;raa=196;rce=3;ref-gene=onychos_gene-ASB7;start=M;stop=*;sumWeight=1.0;tae=1;tde=1;tie=1;tpc=1
10	GeMoMa	exon	18000470	18000594	.	+	.	ID=nbis-exon-316903;Parent=PASSSERD09337.3;de=true;minCov=96;pc=1
10	GeMoMa	exon	18006005	18006103	.	+	.	ID=nbis-exon-316904;Parent=PASSSERD09337.3;de=true;minCov=96;pc=1
10	GeMoMa	exon	18009224	18009484	.	+	.	ID=nbis-exon-316905;Parent=PASSSERD09337.3;de=true;minCov=96;pc=1
10	GeMoMa	exon	18016510	18016746	.	+	.	ID=nbis-exon-316906;Parent=PASSSERD09337.3;de=true;minCov=96;pc=1
10	GeMoMa	exon	18026280	18026540	.	+	.	ID=nbis-exon-316907;Parent=PASSSERD09337.3;de=true;minCov=96;pc=1
10	GeMoMa	exon	18026693	18027483	.	+	.	ID=nbis-exon-316908;Parent=PASSSERD09337.3;de=true;minCov=96;pc=1
10	GeMoMa	exon	18027568	18030187	.	+	.	ID=nbis-exon-316909;Parent=PASSSERD09337.3;de=true;minCov=96;pc=1
10	GeMoMa	CDS	18009274	18009484	.	+	0	ID=cds-288492;Parent=PASSSERD09337.3;de=true;minCov=96;pc=1
10	GeMoMa	CDS	18016510	18016746	.	+	2	ID=cds-288493;Parent=PASSSERD09337.3;ae=true;de=true;minCov=89;pc=1
10	GeMoMa	CDS	18026280	18026419	.	+	2	ID=cds-288494;Parent=PASSSERD09337.3;ae=true;minCov=98;pc=1
10	AnnotationFinalizer_	five_prime_UTR	18000470	18000594	.	+	.	ID=five_prime_utr-36990;Parent=PASSSERD09337.3
10	AnnotationFinalizer_	five_prime_UTR	18006005	18006103	.	+	.	ID=five_prime_utr-36991;Parent=PASSSERD09337.3
10	AnnotationFinalizer_	five_prime_UTR	18009224	18009273	.	+	.	ID=five_prime_utr-36992;Parent=PASSSERD09337.3
10	AnnotationFinalizer_	three_prime_UTR	18026420	18026540	.	+	.	ID=three_prime_utr-30007;Parent=PASSSERD09337.3
10	AnnotationFinalizer_	three_prime_UTR	18026693	18027483	.	+	.	ID=three_prime_utr-30008;Parent=PASSSERD09337.3
10	AnnotationFinalizer_	three_prime_UTR	18027568	18030187	.	+	.	ID=three_prime_utr-30009;Parent=PASSSERD09337.3
10	GAF	gene	18100954	18133792	.	+	.	ID=PASSSERD09338;combinedEvidence=4;complete=1;maxEvidence=4;maxTie=1.0;transcripts=1
10	GeMoMa	mRNA	18100954	18133792	2680	+	.	ID=PASSSERD09338.1;Parent=PASSSERD09338;aa=513;alternative="montanus_gene-ALDH1A1,montanus_gene-ALDH1A2,onychos_gene-ALDH1A1,onychos_gene-ALDH1A2,onychos_gene-ALDH1A3,passerold_gene:ENSPDOG00000002281,passerold_gene:ENSPDOG00000005603,passerold_gene:ENSPDOG00000010736,pyrgi_gene-ALDH1A1,pyrgi_gene-ALDH1A2,pyrgi_gene-ALDH1A3";avgCov=737.3658;bestScore=2680;ce=13;evidence=4;iAA=1;lpm=513;maxGap=0;maxScore=2680;minCov=148;minSplitReads=505;nps=0;oldID=montanus_rna-XM_039723306.1_R0;pAA=1;prediction=0;raa=513;rce=13;ref-gene=montanus_gene-ALDH1A3;start=M;stop=*;sumWeight=3.6;tae=1;tde=1;tie=1;tpc=1
10	GeMoMa	exon	18100954	18101082	.	+	.	ID=nbis-exon-316910;Parent=PASSSERD09338.1;de=true;minCov=148;pc=1
10	GeMoMa	exon	18104414	18104518	.	+	.	ID=nbis-exon-316911;Parent=PASSSERD09338.1;de=true;minCov=148;pc=1
10	GeMoMa	exon	18109920	18110060	.	+	.	ID=nbis-exon-316912;Parent=PASSSERD09338.1;de=true;minCov=148;pc=1
10	GeMoMa	exon	18111732	18111861	.	+	.	ID=nbis-exon-316913;Parent=PASSSERD09338.1;de=true;minCov=148;pc=1
10	GeMoMa	exon	18113064	18113125	.	+	.	ID=nbis-exon-316914;Parent=PASSSERD09338.1;de=true;minCov=148;pc=1
10	GeMoMa	exon	18115955	18116083	.	+	.	ID=nbis-exon-316915;Parent=PASSSERD09338.1;de=true;minCov=148;pc=1
10	GeMoMa	exon	18118118	18118231	.	+	.	ID=nbis-exon-316916;Parent=PASSSERD09338.1;de=true;minCov=148;pc=1
10	GeMoMa	exon	18120618	18120720	.	+	.	ID=nbis-exon-316917;Parent=PASSSERD09338.1;de=true;minCov=148;pc=1
10	GeMoMa	exon	18121676	18121860	.	+	.	ID=nbis-exon-316918;Parent=PASSSERD09338.1;de=true;minCov=148;pc=1
10	GeMoMa	exon	18126559	18126723	.	+	.	ID=nbis-exon-316919;Parent=PASSSERD09338.1;de=true;minCov=148;pc=1
10	GeMoMa	exon	18128270	18128427	.	+	.	ID=nbis-exon-316920;Parent=PASSSERD09338.1;de=true;minCov=148;pc=1
10	GeMoMa	exon	18129714	18129788	.	+	.	ID=nbis-exon-316921;Parent=PASSSERD09338.1;de=true;minCov=148;pc=1
10	GeMoMa	exon	18131134	18133792	.	+	.	ID=nbis-exon-316922;Parent=PASSSERD09338.1;de=true;minCov=148;pc=1
10	GeMoMa	CDS	18100984	18101082	.	+	0	ID=cds-288495;Parent=PASSSERD09338.1;de=true;minCov=148;pc=1
10	GeMoMa	CDS	18104414	18104518	.	+	0	ID=cds-288496;Parent=PASSSERD09338.1;ae=true;de=true;minCov=520;pc=1
10	GeMoMa	CDS	18109920	18110060	.	+	0	ID=cds-288497;Parent=PASSSERD09338.1;ae=true;de=true;minCov=661;pc=1
10	GeMoMa	CDS	18111732	18111861	.	+	0	ID=cds-288498;Parent=PASSSERD09338.1;ae=true;de=true;minCov=609;pc=1
10	GeMoMa	CDS	18113064	18113125	.	+	2	ID=cds-288499;Parent=PASSSERD09338.1;ae=true;de=true;minCov=580;pc=1
10	GeMoMa	CDS	18115955	18116083	.	+	0	ID=cds-288500;Parent=PASSSERD09338.1;ae=true;de=true;minCov=598;pc=1
10	GeMoMa	CDS	18118118	18118231	.	+	0	ID=cds-288501;Parent=PASSSERD09338.1;ae=true;de=true;minCov=601;pc=1
10	GeMoMa	CDS	18120618	18120720	.	+	0	ID=cds-288502;Parent=PASSSERD09338.1;ae=true;de=true;minCov=509;pc=1
10	GeMoMa	CDS	18121676	18121860	.	+	2	ID=cds-288503;Parent=PASSSERD09338.1;ae=true;de=true;minCov=494;pc=1
10	GeMoMa	CDS	18126559	18126723	.	+	0	ID=cds-288504;Parent=PASSSERD09338.1;ae=true;de=true;minCov=745;pc=1
10	GeMoMa	CDS	18128270	18128427	.	+	0	ID=cds-288505;Parent=PASSSERD09338.1;ae=true;de=true;minCov=790;pc=1
10	GeMoMa	CDS	18129714	18129788	.	+	1	ID=cds-288506;Parent=PASSSERD09338.1;ae=true;de=true;minCov=982;pc=1
10	GeMoMa	CDS	18131134	18131206	.	+	1	ID=cds-288507;Parent=PASSSERD09338.1;ae=true;minCov=949;pc=1
10	AnnotationFinalizer_	five_prime_UTR	18100954	18100983	.	+	.	ID=five_prime_utr-36993;Parent=PASSSERD09338.1
10	AnnotationFinalizer_	three_prime_UTR	18131207	18133792	.	+	.	ID=three_prime_utr-30010;Parent=PASSSERD09338.1
10	GAF	gene	18135128	18209117	.	+	.	ID=PASSSERD09339;combinedEvidence=4;complete=2;maxEvidence=4;maxTie=1.0;transcripts=2
10	GeMoMa	mRNA	18135128	18209117	10472	+	.	ID=PASSSERD09339.1;Parent=PASSSERD09339;aa=2000;alternative="montanus_gene-LRRK1,onychos_gene-LRRK1,pyrgi_gene-LRRK1";avgCov=87.0288;bestScore=10472;ce=33;evidence=4;iAA=1;lpm=2000;maxGap=0;maxScore=10472;minCov=23;minSplitReads=0;nps=0;oldID=passerold_transcript:ENSPDOT00000003240_R0;pAA=1;prediction=0;raa=2000;rce=33;ref-gene=passerold_gene:ENSPDOG00000002296;start=M;stop=*;sumWeight=3.6;tae=0.9688;tde=0.9688;tie=0.9688;tpc=1
10	GeMoMa	exon	18135128	18135280	.	+	.	ID=nbis-exon-316923;Parent=PASSSERD09339.1;de=false;minCov=108;pc=1
10	GeMoMa	exon	18138809	18139024	.	+	.	ID=nbis-exon-316924;Parent=PASSSERD09339.1;de=false;minCov=108;pc=1
10	GeMoMa	exon	18155129	18155292	.	+	.	ID=nbis-exon-316925;Parent=PASSSERD09339.1;de=false;minCov=108;pc=1
10	GeMoMa	exon	18156208	18156379	.	+	.	ID=nbis-exon-316926;Parent=PASSSERD09339.1;de=false;minCov=108;pc=1
10	GeMoMa	exon	18158676	18158855	.	+	.	ID=nbis-exon-316927;Parent=PASSSERD09339.1;de=false;minCov=108;pc=1
10	GeMoMa	exon	18159468	18159616	.	+	.	ID=nbis-exon-316928;Parent=PASSSERD09339.1;de=false;minCov=108;pc=1
10	GeMoMa	exon	18164237	18164463	.	+	.	ID=nbis-exon-316929;Parent=PASSSERD09339.1;de=false;minCov=108;pc=1
10	GeMoMa	exon	18164955	18165082	.	+	.	ID=nbis-exon-316930;Parent=PASSSERD09339.1;de=false;minCov=108;pc=1
10	GeMoMa	exon	18165219	18165382	.	+	.	ID=nbis-exon-316931;Parent=PASSSERD09339.1;de=false;minCov=108;pc=1
10	GeMoMa	exon	18166084	18166221	.	+	.	ID=nbis-exon-316932;Parent=PASSSERD09339.1;de=false;minCov=108;pc=1
10	GeMoMa	exon	18169790	18169902	.	+	.	ID=nbis-exon-316933;Parent=PASSSERD09339.1;de=false;minCov=108;pc=1
10	GeMoMa	exon	18171012	18171088	.	+	.	ID=nbis-exon-316934;Parent=PASSSERD09339.1;de=false;minCov=108;pc=1
10	GeMoMa	exon	18174293	18174422	.	+	.	ID=nbis-exon-316935;Parent=PASSSERD09339.1;de=false;minCov=108;pc=1
10	GeMoMa	exon	18174957	18175069	.	+	.	ID=nbis-exon-316936;Parent=PASSSERD09339.1;de=false;minCov=108;pc=1
10	GeMoMa	exon	18175901	18176115	.	+	.	ID=nbis-exon-316937;Parent=PASSSERD09339.1;de=false;minCov=108;pc=1
10	GeMoMa	exon	18178121	18178285	.	+	.	ID=nbis-exon-316938;Parent=PASSSERD09339.1;de=false;minCov=108;pc=1
10	GeMoMa	exon	18180135	18180307	.	+	.	ID=nbis-exon-316939;Parent=PASSSERD09339.1;de=false;minCov=108;pc=1
10	GeMoMa	exon	18182239	18182359	.	+	.	ID=nbis-exon-316940;Parent=PASSSERD09339.1;de=false;minCov=108;pc=1
10	GeMoMa	exon	18182600	18182759	.	+	.	ID=nbis-exon-316941;Parent=PASSSERD09339.1;de=false;minCov=108;pc=1
10	GeMoMa	exon	18183359	18183635	.	+	.	ID=nbis-exon-316942;Parent=PASSSERD09339.1;de=false;minCov=108;pc=1
10	GeMoMa	exon	18186578	18186749	.	+	.	ID=nbis-exon-316943;Parent=PASSSERD09339.1;de=false;minCov=108;pc=1
10	GeMoMa	exon	18188105	18188268	.	+	.	ID=nbis-exon-316944;Parent=PASSSERD09339.1;de=false;minCov=108;pc=1
10	GeMoMa	exon	18189415	18189554	.	+	.	ID=nbis-exon-316945;Parent=PASSSERD09339.1;de=false;minCov=108;pc=1
10	GeMoMa	exon	18190896	18191145	.	+	.	ID=nbis-exon-316946;Parent=PASSSERD09339.1;de=false;minCov=108;pc=1
10	GeMoMa	exon	18192562	18192728	.	+	.	ID=nbis-exon-316947;Parent=PASSSERD09339.1;de=false;minCov=108;pc=1
10	GeMoMa	exon	18193826	18194023	.	+	.	ID=nbis-exon-316948;Parent=PASSSERD09339.1;de=false;minCov=108;pc=1
10	GeMoMa	exon	18194696	18194973	.	+	.	ID=nbis-exon-316949;Parent=PASSSERD09339.1;de=false;minCov=108;pc=1
10	GeMoMa	exon	18195158	18195352	.	+	.	ID=nbis-exon-316950;Parent=PASSSERD09339.1;de=false;minCov=108;pc=1
10	GeMoMa	exon	18196132	18196283	.	+	.	ID=nbis-exon-316951;Parent=PASSSERD09339.1;de=false;minCov=108;pc=1
10	GeMoMa	exon	18197851	18197968	.	+	.	ID=nbis-exon-316952;Parent=PASSSERD09339.1;de=false;minCov=108;pc=1
10	GeMoMa	exon	18199253	18199369	.	+	.	ID=nbis-exon-316953;Parent=PASSSERD09339.1;de=false;minCov=108;pc=1
10	GeMoMa	exon	18204373	18205208	.	+	.	ID=nbis-exon-316954;Parent=PASSSERD09339.1;de=false;minCov=108;pc=1
10	GeMoMa	exon	18205758	18205859	.	+	.	ID=nbis-exon-316955;Parent=PASSSERD09339.1;de=false;minCov=108;pc=1
10	GeMoMa	exon	18207710	18208512	.	+	.	ID=nbis-exon-316956;Parent=PASSSERD09339.1;de=false;minCov=108;pc=1
10	GeMoMa	exon	18208566	18209117	.	+	.	ID=nbis-exon-316957;Parent=PASSSERD09339.1;de=false;minCov=108;pc=1
10	GeMoMa	CDS	18138958	18139024	.	+	0	ID=cds-288508;Parent=PASSSERD09339.1;de=false;minCov=108;pc=1
10	GeMoMa	CDS	18155129	18155292	.	+	2	ID=cds-288509;Parent=PASSSERD09339.1;ae=false;de=true;minCov=27;pc=1
10	GeMoMa	CDS	18156208	18156379	.	+	0	ID=cds-288510;Parent=PASSSERD09339.1;ae=true;de=true;minCov=24;pc=1
10	GeMoMa	CDS	18158676	18158855	.	+	2	ID=cds-288511;Parent=PASSSERD09339.1;ae=true;de=true;minCov=23;pc=1
10	GeMoMa	CDS	18159468	18159616	.	+	2	ID=cds-288512;Parent=PASSSERD09339.1;ae=true;de=true;minCov=42;pc=1
10	GeMoMa	CDS	18164237	18164463	.	+	0	ID=cds-288513;Parent=PASSSERD09339.1;ae=true;de=true;minCov=44;pc=1
10	GeMoMa	CDS	18164955	18165082	.	+	1	ID=cds-288514;Parent=PASSSERD09339.1;ae=true;de=true;minCov=64;pc=1
10	GeMoMa	CDS	18165219	18165382	.	+	2	ID=cds-288515;Parent=PASSSERD09339.1;ae=true;de=true;minCov=62;pc=1
10	GeMoMa	CDS	18166084	18166221	.	+	0	ID=cds-288516;Parent=PASSSERD09339.1;ae=true;de=true;minCov=60;pc=1
10	GeMoMa	CDS	18169790	18169902	.	+	0	ID=cds-288517;Parent=PASSSERD09339.1;ae=true;de=true;minCov=58;pc=1
10	GeMoMa	CDS	18171012	18171088	.	+	1	ID=cds-288518;Parent=PASSSERD09339.1;ae=true;de=true;minCov=47;pc=1
10	GeMoMa	CDS	18174293	18174422	.	+	2	ID=cds-288519;Parent=PASSSERD09339.1;ae=true;de=true;minCov=56;pc=1
10	GeMoMa	CDS	18174957	18175069	.	+	1	ID=cds-288520;Parent=PASSSERD09339.1;ae=true;de=true;minCov=51;pc=1
10	GeMoMa	CDS	18175901	18176115	.	+	2	ID=cds-288521;Parent=PASSSERD09339.1;ae=true;de=true;minCov=42;pc=1
10	GeMoMa	CDS	18178121	18178285	.	+	0	ID=cds-288522;Parent=PASSSERD09339.1;ae=true;de=true;minCov=60;pc=1
10	GeMoMa	CDS	18180135	18180307	.	+	0	ID=cds-288523;Parent=PASSSERD09339.1;ae=true;de=true;minCov=95;pc=1
10	GeMoMa	CDS	18182239	18182359	.	+	1	ID=cds-288524;Parent=PASSSERD09339.1;ae=true;de=true;minCov=71;pc=1
10	GeMoMa	CDS	18182600	18182759	.	+	0	ID=cds-288525;Parent=PASSSERD09339.1;ae=true;de=true;minCov=71;pc=1
10	GeMoMa	CDS	18183359	18183635	.	+	2	ID=cds-288526;Parent=PASSSERD09339.1;ae=true;de=true;minCov=63;pc=1
10	GeMoMa	CDS	18186578	18186749	.	+	1	ID=cds-288527;Parent=PASSSERD09339.1;ae=true;de=true;minCov=96;pc=1
10	GeMoMa	CDS	18188105	18188268	.	+	0	ID=cds-288528;Parent=PASSSERD09339.1;ae=true;de=true;minCov=93;pc=1
10	GeMoMa	CDS	18189415	18189554	.	+	1	ID=cds-288529;Parent=PASSSERD09339.1;ae=true;de=true;minCov=73;pc=1
10	GeMoMa	CDS	18190896	18191145	.	+	2	ID=cds-288530;Parent=PASSSERD09339.1;ae=true;de=true;minCov=37;pc=1
10	GeMoMa	CDS	18192562	18192728	.	+	1	ID=cds-288531;Parent=PASSSERD09339.1;ae=true;de=true;minCov=91;pc=1
10	GeMoMa	CDS	18193826	18194023	.	+	2	ID=cds-288532;Parent=PASSSERD09339.1;ae=true;de=true;minCov=54;pc=1
10	GeMoMa	CDS	18194696	18194973	.	+	2	ID=cds-288533;Parent=PASSSERD09339.1;ae=true;de=true;minCov=36;pc=1
10	GeMoMa	CDS	18195158	18195352	.	+	0	ID=cds-288534;Parent=PASSSERD09339.1;ae=true;de=true;minCov=44;pc=1
10	GeMoMa	CDS	18196132	18196283	.	+	0	ID=cds-288535;Parent=PASSSERD09339.1;ae=true;de=true;minCov=120;pc=1
10	GeMoMa	CDS	18197851	18197968	.	+	1	ID=cds-288536;Parent=PASSSERD09339.1;ae=true;de=true;minCov=131;pc=1
10	GeMoMa	CDS	18199253	18199369	.	+	0	ID=cds-288537;Parent=PASSSERD09339.1;ae=true;de=true;minCov=106;pc=1
10	GeMoMa	CDS	18204373	18205208	.	+	0	ID=cds-288538;Parent=PASSSERD09339.1;ae=true;de=true;minCov=46;pc=1
10	GeMoMa	CDS	18205758	18205859	.	+	1	ID=cds-288539;Parent=PASSSERD09339.1;ae=true;de=true;minCov=109;pc=1
10	GeMoMa	CDS	18207710	18207887	.	+	1	ID=cds-288540;Parent=PASSSERD09339.1;ae=true;minCov=111;pc=1
10	AnnotationFinalizer_	five_prime_UTR	18135128	18135280	.	+	.	ID=five_prime_utr-36994;Parent=PASSSERD09339.1
10	AnnotationFinalizer_	five_prime_UTR	18138809	18138957	.	+	.	ID=five_prime_utr-36995;Parent=PASSSERD09339.1
10	AnnotationFinalizer_	three_prime_UTR	18207888	18208512	.	+	.	ID=three_prime_utr-30011;Parent=PASSSERD09339.1
10	AnnotationFinalizer_	three_prime_UTR	18208566	18209117	.	+	.	ID=three_prime_utr-30012;Parent=PASSSERD09339.1
10	GeMoMa	mRNA	18155129	18209117	10304	+	.	ID=PASSSERD09339.2;Parent=PASSSERD09339;aa=1974;avgCov=86.6998;bestScore=10304;ce=32;evidence=1;iAA=0.9975;lpm=1257;maxGap=0;maxScore=10323;minCov=23;minSplitReads=26;nps=0;oldID=montanus_rna-XM_039723320.1_R0;pAA=0.9975;prediction=0;raa=1974;rce=32;ref-gene=montanus_gene-LRRK1;start=M;stop=*;sumWeight=0.8;tae=1;tde=1;tie=1;tpc=1
10	GeMoMa	exon	18155129	18155292	.	+	.	ID=nbis-exon-316958;Parent=PASSSERD09339.2;de=true;minCov=27;pc=1
10	GeMoMa	exon	18156208	18156379	.	+	.	ID=nbis-exon-316959;Parent=PASSSERD09339.2;de=true;minCov=27;pc=1
10	GeMoMa	exon	18158676	18158855	.	+	.	ID=nbis-exon-316960;Parent=PASSSERD09339.2;de=true;minCov=27;pc=1
10	GeMoMa	exon	18159468	18159616	.	+	.	ID=nbis-exon-316961;Parent=PASSSERD09339.2;de=true;minCov=27;pc=1
10	GeMoMa	exon	18164237	18164463	.	+	.	ID=nbis-exon-316962;Parent=PASSSERD09339.2;de=true;minCov=27;pc=1
10	GeMoMa	exon	18164955	18165082	.	+	.	ID=nbis-exon-316963;Parent=PASSSERD09339.2;de=true;minCov=27;pc=1
10	GeMoMa	exon	18165219	18165382	.	+	.	ID=nbis-exon-316964;Parent=PASSSERD09339.2;de=true;minCov=27;pc=1
10	GeMoMa	exon	18166084	18166221	.	+	.	ID=nbis-exon-316965;Parent=PASSSERD09339.2;de=true;minCov=27;pc=1
10	GeMoMa	exon	18169790	18169902	.	+	.	ID=nbis-exon-316966;Parent=PASSSERD09339.2;de=true;minCov=27;pc=1
10	GeMoMa	exon	18171012	18171088	.	+	.	ID=nbis-exon-316967;Parent=PASSSERD09339.2;de=true;minCov=27;pc=1
10	GeMoMa	exon	18174293	18174422	.	+	.	ID=nbis-exon-316968;Parent=PASSSERD09339.2;de=true;minCov=27;pc=1
10	GeMoMa	exon	18174957	18175069	.	+	.	ID=nbis-exon-316969;Parent=PASSSERD09339.2;de=true;minCov=27;pc=1
10	GeMoMa	exon	18175901	18176115	.	+	.	ID=nbis-exon-316970;Parent=PASSSERD09339.2;de=true;minCov=27;pc=1
10	GeMoMa	exon	18178121	18178285	.	+	.	ID=nbis-exon-316971;Parent=PASSSERD09339.2;de=true;minCov=27;pc=1
10	GeMoMa	exon	18180135	18180307	.	+	.	ID=nbis-exon-316972;Parent=PASSSERD09339.2;de=true;minCov=27;pc=1
10	GeMoMa	exon	18182239	18182359	.	+	.	ID=nbis-exon-316973;Parent=PASSSERD09339.2;de=true;minCov=27;pc=1
10	GeMoMa	exon	18182600	18182759	.	+	.	ID=nbis-exon-316974;Parent=PASSSERD09339.2;de=true;minCov=27;pc=1
10	GeMoMa	exon	18183359	18183635	.	+	.	ID=nbis-exon-316975;Parent=PASSSERD09339.2;de=true;minCov=27;pc=1
10	GeMoMa	exon	18186578	18186749	.	+	.	ID=nbis-exon-316976;Parent=PASSSERD09339.2;de=true;minCov=27;pc=1
10	GeMoMa	exon	18188105	18188268	.	+	.	ID=nbis-exon-316977;Parent=PASSSERD09339.2;de=true;minCov=27;pc=1
10	GeMoMa	exon	18189415	18189554	.	+	.	ID=nbis-exon-316978;Parent=PASSSERD09339.2;de=true;minCov=27;pc=1
10	GeMoMa	exon	18190896	18191145	.	+	.	ID=nbis-exon-316979;Parent=PASSSERD09339.2;de=true;minCov=27;pc=1
10	GeMoMa	exon	18192562	18192728	.	+	.	ID=nbis-exon-316980;Parent=PASSSERD09339.2;de=true;minCov=27;pc=1
10	GeMoMa	exon	18193826	18194023	.	+	.	ID=nbis-exon-316981;Parent=PASSSERD09339.2;de=true;minCov=27;pc=1
10	GeMoMa	exon	18194696	18194973	.	+	.	ID=nbis-exon-316982;Parent=PASSSERD09339.2;de=true;minCov=27;pc=1
10	GeMoMa	exon	18195158	18195352	.	+	.	ID=nbis-exon-316983;Parent=PASSSERD09339.2;de=true;minCov=27;pc=1
10	GeMoMa	exon	18196132	18196283	.	+	.	ID=nbis-exon-316984;Parent=PASSSERD09339.2;de=true;minCov=27;pc=1
10	GeMoMa	exon	18197851	18197968	.	+	.	ID=nbis-exon-316985;Parent=PASSSERD09339.2;de=true;minCov=27;pc=1
10	GeMoMa	exon	18199253	18199369	.	+	.	ID=nbis-exon-316986;Parent=PASSSERD09339.2;de=true;minCov=27;pc=1
10	GeMoMa	exon	18204373	18205208	.	+	.	ID=nbis-exon-316987;Parent=PASSSERD09339.2;de=true;minCov=27;pc=1
10	GeMoMa	exon	18205758	18205859	.	+	.	ID=nbis-exon-316988;Parent=PASSSERD09339.2;de=true;minCov=27;pc=1
10	GeMoMa	exon	18207710	18208512	.	+	.	ID=nbis-exon-316989;Parent=PASSSERD09339.2;de=true;minCov=27;pc=1
10	GeMoMa	exon	18208566	18209117	.	+	.	ID=nbis-exon-316990;Parent=PASSSERD09339.2;de=true;minCov=27;pc=1
10	GeMoMa	CDS	18155140	18155292	.	+	0	ID=cds-288541;Parent=PASSSERD09339.2;de=true;minCov=27;pc=1
10	GeMoMa	CDS	18156208	18156379	.	+	0	ID=cds-288542;Parent=PASSSERD09339.2;ae=true;de=true;minCov=24;pc=1
10	GeMoMa	CDS	18158676	18158855	.	+	2	ID=cds-288543;Parent=PASSSERD09339.2;ae=true;de=true;minCov=23;pc=1
10	GeMoMa	CDS	18159468	18159616	.	+	2	ID=cds-288544;Parent=PASSSERD09339.2;ae=true;de=true;minCov=42;pc=1
10	GeMoMa	CDS	18164237	18164463	.	+	0	ID=cds-288545;Parent=PASSSERD09339.2;ae=true;de=true;minCov=44;pc=1
10	GeMoMa	CDS	18164955	18165082	.	+	1	ID=cds-288546;Parent=PASSSERD09339.2;ae=true;de=true;minCov=64;pc=1
10	GeMoMa	CDS	18165219	18165382	.	+	2	ID=cds-288547;Parent=PASSSERD09339.2;ae=true;de=true;minCov=62;pc=1
10	GeMoMa	CDS	18166084	18166221	.	+	0	ID=cds-288548;Parent=PASSSERD09339.2;ae=true;de=true;minCov=60;pc=1
10	GeMoMa	CDS	18169790	18169902	.	+	0	ID=cds-288549;Parent=PASSSERD09339.2;ae=true;de=true;minCov=58;pc=1
10	GeMoMa	CDS	18171012	18171088	.	+	1	ID=cds-288550;Parent=PASSSERD09339.2;ae=true;de=true;minCov=47;pc=1
10	GeMoMa	CDS	18174293	18174422	.	+	2	ID=cds-288551;Parent=PASSSERD09339.2;ae=true;de=true;minCov=56;pc=1
10	GeMoMa	CDS	18174957	18175069	.	+	1	ID=cds-288552;Parent=PASSSERD09339.2;ae=true;de=true;minCov=51;pc=1
10	GeMoMa	CDS	18175901	18176115	.	+	2	ID=cds-288553;Parent=PASSSERD09339.2;ae=true;de=true;minCov=42;pc=1
10	GeMoMa	CDS	18178121	18178285	.	+	0	ID=cds-288554;Parent=PASSSERD09339.2;ae=true;de=true;minCov=60;pc=1
10	GeMoMa	CDS	18180135	18180307	.	+	0	ID=cds-288555;Parent=PASSSERD09339.2;ae=true;de=true;minCov=95;pc=1
10	GeMoMa	CDS	18182239	18182359	.	+	1	ID=cds-288556;Parent=PASSSERD09339.2;ae=true;de=true;minCov=71;pc=1
10	GeMoMa	CDS	18182600	18182759	.	+	0	ID=cds-288557;Parent=PASSSERD09339.2;ae=true;de=true;minCov=71;pc=1
10	GeMoMa	CDS	18183359	18183635	.	+	2	ID=cds-288558;Parent=PASSSERD09339.2;ae=true;de=true;minCov=63;pc=1
10	GeMoMa	CDS	18186578	18186749	.	+	1	ID=cds-288559;Parent=PASSSERD09339.2;ae=true;de=true;minCov=96;pc=1
10	GeMoMa	CDS	18188105	18188268	.	+	0	ID=cds-288560;Parent=PASSSERD09339.2;ae=true;de=true;minCov=93;pc=1
10	GeMoMa	CDS	18189415	18189554	.	+	1	ID=cds-288561;Parent=PASSSERD09339.2;ae=true;de=true;minCov=73;pc=1
10	GeMoMa	CDS	18190896	18191145	.	+	2	ID=cds-288562;Parent=PASSSERD09339.2;ae=true;de=true;minCov=37;pc=1
10	GeMoMa	CDS	18192562	18192728	.	+	1	ID=cds-288563;Parent=PASSSERD09339.2;ae=true;de=true;minCov=91;pc=1
10	GeMoMa	CDS	18193826	18194023	.	+	2	ID=cds-288564;Parent=PASSSERD09339.2;ae=true;de=true;minCov=54;pc=1
10	GeMoMa	CDS	18194696	18194973	.	+	2	ID=cds-288565;Parent=PASSSERD09339.2;ae=true;de=true;minCov=36;pc=1
10	GeMoMa	CDS	18195158	18195352	.	+	0	ID=cds-288566;Parent=PASSSERD09339.2;ae=true;de=true;minCov=44;pc=1
10	GeMoMa	CDS	18196132	18196283	.	+	0	ID=cds-288567;Parent=PASSSERD09339.2;ae=true;de=true;minCov=120;pc=1
10	GeMoMa	CDS	18197851	18197968	.	+	1	ID=cds-288568;Parent=PASSSERD09339.2;ae=true;de=true;minCov=131;pc=1
10	GeMoMa	CDS	18199253	18199369	.	+	0	ID=cds-288569;Parent=PASSSERD09339.2;ae=true;de=true;minCov=106;pc=1
10	GeMoMa	CDS	18204373	18205208	.	+	0	ID=cds-288570;Parent=PASSSERD09339.2;ae=true;de=true;minCov=46;pc=1
10	GeMoMa	CDS	18205758	18205859	.	+	1	ID=cds-288571;Parent=PASSSERD09339.2;ae=true;de=true;minCov=109;pc=1
10	GeMoMa	CDS	18207710	18207887	.	+	1	ID=cds-288572;Parent=PASSSERD09339.2;ae=true;minCov=111;pc=1
10	AnnotationFinalizer_	five_prime_UTR	18155129	18155139	.	+	.	ID=five_prime_utr-36996;Parent=PASSSERD09339.2
10	AnnotationFinalizer_	three_prime_UTR	18207888	18208512	.	+	.	ID=three_prime_utr-30013;Parent=PASSSERD09339.2
10	AnnotationFinalizer_	three_prime_UTR	18208566	18209117	.	+	.	ID=three_prime_utr-30014;Parent=PASSSERD09339.2
10	GAF	gene	18215955	18289187	.	-	.	ID=PASSSERD09340;combinedEvidence=4;complete=1;maxEvidence=4;maxTie=0.5;transcripts=1
10	GeMoMa	mRNA	18215955	18289187	3758	-	.	ID=PASSSERD09340.1;Parent=PASSSERD09340;aa=712;alternative="montanus_gene-CHSY3,onychos_gene-CHSY1,passerold_gene:ENSPDOG00000002309,pyrgi_gene-CHSY1";avgCov=94.3493;bestScore=3758;ce=3;evidence=4;iAA=1;lpm=712;maxGap=0;maxScore=3758;minCov=13;minSplitReads=0;nps=0;oldID=montanus_rna-XM_039723384.1_R0;pAA=1;prediction=0;raa=712;rce=3;ref-gene=montanus_gene-CHSY1;start=M;stop=*;sumWeight=3.6;tae=0.5;tde=0.5;tie=0.5;tpc=1
10	GeMoMa	exon	18215955	18217613	.	-	.	ID=nbis-exon-316991;Parent=PASSSERD09340.1;de=true;minCov=13;pc=1
10	GeMoMa	exon	18279865	18280360	.	-	.	ID=nbis-exon-316992;Parent=PASSSERD09340.1;de=true;minCov=13;pc=1
10	GeMoMa	exon	18289094	18289187	.	-	.	ID=nbis-exon-316993;Parent=PASSSERD09340.1;de=true;minCov=13;pc=1
10	GeMoMa	CDS	18216021	18217613	.	-	0	ID=cds-288575;Parent=PASSSERD09340.1;ae=false;minCov=39;pc=1
10	GeMoMa	CDS	18279865	18280360	.	-	1	ID=cds-288574;Parent=PASSSERD09340.1;ae=true;de=false;minCov=28;pc=1
10	GeMoMa	CDS	18289094	18289140	.	-	0	ID=cds-288573;Parent=PASSSERD09340.1;de=true;minCov=13;pc=1
10	AnnotationFinalizer_	five_prime_UTR	18289141	18289187	.	-	.	ID=five_prime_utr-36997;Parent=PASSSERD09340.1
10	AnnotationFinalizer_	three_prime_UTR	18215955	18216020	.	-	.	ID=three_prime_utr-30015;Parent=PASSSERD09340.1
10	GAF	gene	18297037	18317837	.	-	.	ID=PASSSERD09341;combinedEvidence=1;complete=1;maxEvidence=1;maxTie=0.8;transcripts=1
10	GeMoMa	mRNA	18297037	18317837	844	-	.	ID=PASSSERD09341.1;Parent=PASSSERD09341;aa=170;avgCov=2427.6863;bestScore=844;ce=6;evidence=1;iAA=0.9706;lpm=162;maxGap=0;maxScore=866;minCov=0;minSplitReads=0;nps=0;oldID=montanus_rna-XM_039723263.1_R0;pAA=0.9765;prediction=0;raa=170;rce=6;ref-gene=montanus_gene-SELENOS;start=M;stop=*;sumWeight=0.8;tae=0.8;tde=0.8;tie=0.8;tpc=0.9569
10	GeMoMa	exon	18297037	18298111	.	-	.	ID=nbis-exon-316994;Parent=PASSSERD09341.1;de=false;minCov=0;pc=0
10	GeMoMa	exon	18300072	18300147	.	-	.	ID=nbis-exon-316995;Parent=PASSSERD09341.1;de=false;minCov=0;pc=0
10	GeMoMa	exon	18300237	18300326	.	-	.	ID=nbis-exon-316996;Parent=PASSSERD09341.1;de=false;minCov=0;pc=0
10	GeMoMa	exon	18301147	18301253	.	-	.	ID=nbis-exon-316997;Parent=PASSSERD09341.1;de=false;minCov=0;pc=0
10	GeMoMa	exon	18302617	18302751	.	-	.	ID=nbis-exon-316998;Parent=PASSSERD09341.1;de=false;minCov=0;pc=0
10	GeMoMa	exon	18317816	18317837	.	-	.	ID=nbis-exon-316999;Parent=PASSSERD09341.1;de=false;minCov=0;pc=0
10	GeMoMa	CDS	18298032	18298111	.	-	2	ID=cds-288581;Parent=PASSSERD09341.1;ae=true;minCov=2687;pc=1
10	GeMoMa	CDS	18300072	18300147	.	-	0	ID=cds-288580;Parent=PASSSERD09341.1;ae=true;de=true;minCov=3331;pc=1
10	GeMoMa	CDS	18300237	18300326	.	-	0	ID=cds-288579;Parent=PASSSERD09341.1;ae=true;de=true;minCov=2332;pc=1
10	GeMoMa	CDS	18301147	18301253	.	-	2	ID=cds-288578;Parent=PASSSERD09341.1;ae=true;de=true;minCov=2221;pc=1
10	GeMoMa	CDS	18302617	18302751	.	-	2	ID=cds-288577;Parent=PASSSERD09341.1;ae=false;de=true;minCov=321;pc=1
10	GeMoMa	CDS	18317816	18317837	.	-	0	ID=cds-288576;Parent=PASSSERD09341.1;de=false;minCov=0;pc=0
10	AnnotationFinalizer_	three_prime_UTR	18297037	18298031	.	-	.	ID=three_prime_utr-30016;Parent=PASSSERD09341.1
10	GAF	gene	18303270	18309315	.	-	.	ID=PASSSERD09342;combinedEvidence=4;complete=1;maxEvidence=4;maxTie=1.0;transcripts=1
10	GeMoMa	mRNA	18303270	18309315	1287	-	.	ID=PASSSERD09342.1;Parent=PASSSERD09342;aa=256;alternative="onychos_gene-SNRPA1,passerold_gene:ENSPDOG00000002331,pyrgi_gene-SNRPA1";avgCov=1569.0833;bestScore=1287;ce=9;evidence=4;iAA=1;lpm=256;maxGap=0;maxScore=1287;minCov=663;minSplitReads=1097;nps=0;oldID=montanus_rna-XM_039723261.1_R0;pAA=1;prediction=0;raa=256;rce=9;ref-gene=montanus_gene-SNRPA1;start=M;stop=*;sumWeight=3.6;tae=1;tde=1;tie=1;tpc=1
10	GeMoMa	exon	18303270	18303554	.	-	.	ID=nbis-exon-317000;Parent=PASSSERD09342.1;de=true;minCov=663;pc=1
10	GeMoMa	exon	18304012	18304105	.	-	.	ID=nbis-exon-317001;Parent=PASSSERD09342.1;de=true;minCov=663;pc=1
10	GeMoMa	exon	18304460	18304535	.	-	.	ID=nbis-exon-317002;Parent=PASSSERD09342.1;de=true;minCov=663;pc=1
10	GeMoMa	exon	18305670	18305749	.	-	.	ID=nbis-exon-317003;Parent=PASSSERD09342.1;de=true;minCov=663;pc=1
10	GeMoMa	exon	18306513	18306615	.	-	.	ID=nbis-exon-317004;Parent=PASSSERD09342.1;de=true;minCov=663;pc=1
10	GeMoMa	exon	18307285	18307331	.	-	.	ID=nbis-exon-317005;Parent=PASSSERD09342.1;de=true;minCov=663;pc=1
10	GeMoMa	exon	18307683	18307761	.	-	.	ID=nbis-exon-317006;Parent=PASSSERD09342.1;de=true;minCov=663;pc=1
10	GeMoMa	exon	18308240	18308387	.	-	.	ID=nbis-exon-317007;Parent=PASSSERD09342.1;de=true;minCov=663;pc=1
10	GeMoMa	exon	18309091	18309193	.	-	.	ID=nbis-exon-317008;Parent=PASSSERD09342.1;de=true;minCov=663;pc=1
10	GeMoMa	exon	18309238	18309315	.	-	.	ID=nbis-exon-317009;Parent=PASSSERD09342.1;de=true;minCov=663;pc=1
10	GeMoMa	CDS	18303496	18303554	.	-	2	ID=cds-288590;Parent=PASSSERD09342.1;ae=true;minCov=1476;pc=1
10	GeMoMa	CDS	18304012	18304105	.	-	0	ID=cds-288589;Parent=PASSSERD09342.1;ae=true;de=true;minCov=1734;pc=1
10	GeMoMa	CDS	18304460	18304535	.	-	1	ID=cds-288588;Parent=PASSSERD09342.1;ae=true;de=true;minCov=1958;pc=1
10	GeMoMa	CDS	18305670	18305749	.	-	0	ID=cds-288587;Parent=PASSSERD09342.1;ae=true;de=true;minCov=1125;pc=1
10	GeMoMa	CDS	18306513	18306615	.	-	1	ID=cds-288586;Parent=PASSSERD09342.1;ae=true;de=true;minCov=1292;pc=1
10	GeMoMa	CDS	18307285	18307331	.	-	0	ID=cds-288585;Parent=PASSSERD09342.1;ae=true;de=true;minCov=1352;pc=1
10	GeMoMa	CDS	18307683	18307761	.	-	1	ID=cds-288584;Parent=PASSSERD09342.1;ae=true;de=true;minCov=1477;pc=1
10	GeMoMa	CDS	18308240	18308387	.	-	2	ID=cds-288583;Parent=PASSSERD09342.1;ae=true;de=true;minCov=1334;pc=1
10	GeMoMa	CDS	18309091	18309172	.	-	0	ID=cds-288582;Parent=PASSSERD09342.1;de=true;minCov=663;pc=1
10	AnnotationFinalizer_	five_prime_UTR	18309173	18309193	.	-	.	ID=five_prime_utr-36999;Parent=PASSSERD09342.1
10	AnnotationFinalizer_	five_prime_UTR	18309238	18309315	.	-	.	ID=five_prime_utr-36998;Parent=PASSSERD09342.1
10	AnnotationFinalizer_	three_prime_UTR	18303270	18303495	.	-	.	ID=three_prime_utr-30017;Parent=PASSSERD09342.1
10	GAF	gene	18312586	18352632	.	-	.	ID=PASSSERD09343;combinedEvidence=3;complete=4;maxEvidence=3;maxTie=1.0;transcripts=4
10	GeMoMa	mRNA	18312586	18336496	4601	-	.	ID=PASSSERD09343.2;Parent=PASSSERD09343;aa=830;alternative="pyrgi_gene-PCSK6";avgCov=76.794;bestScore=4601;ce=19;evidence=2;iAA=0.9988;lpm=571;maxGap=0;maxScore=4606;minCov=0;minSplitReads=44;nps=0;oldID=montanus_rna-XM_039723467.1_R0;pAA=0.9988;prediction=0;raa=830;rce=19;ref-gene=montanus_gene-PCSK6;start=M;stop=*;sumWeight=1.8;tae=1;tde=1;tie=1;tpc=0.9867
10	GeMoMa	exon	18312586	18314262	.	-	.	ID=nbis-exon-317031;Parent=PASSSERD09343.2;de=true;minCov=0;pc=0.7708
10	GeMoMa	exon	18314701	18314813	.	-	.	ID=nbis-exon-317032;Parent=PASSSERD09343.2;de=true;minCov=0;pc=0.7708
10	GeMoMa	exon	18315805	18315934	.	-	.	ID=nbis-exon-317033;Parent=PASSSERD09343.2;de=true;minCov=0;pc=0.7708
10	GeMoMa	exon	18317186	18317277	.	-	.	ID=nbis-exon-317034;Parent=PASSSERD09343.2;de=true;minCov=0;pc=0.7708
10	GeMoMa	exon	18318382	18318469	.	-	.	ID=nbis-exon-317035;Parent=PASSSERD09343.2;de=true;minCov=0;pc=0.7708
10	GeMoMa	exon	18318894	18319090	.	-	.	ID=nbis-exon-317036;Parent=PASSSERD09343.2;de=true;minCov=0;pc=0.7708
10	GeMoMa	exon	18319651	18319753	.	-	.	ID=nbis-exon-317037;Parent=PASSSERD09343.2;de=true;minCov=0;pc=0.7708
10	GeMoMa	exon	18320318	18320497	.	-	.	ID=nbis-exon-317038;Parent=PASSSERD09343.2;de=true;minCov=0;pc=0.7708
10	GeMoMa	exon	18322415	18322551	.	-	.	ID=nbis-exon-317039;Parent=PASSSERD09343.2;de=true;minCov=0;pc=0.7708
10	GeMoMa	exon	18322806	18322994	.	-	.	ID=nbis-exon-317040;Parent=PASSSERD09343.2;de=true;minCov=0;pc=0.7708
10	GeMoMa	exon	18323827	18323944	.	-	.	ID=nbis-exon-317041;Parent=PASSSERD09343.2;de=true;minCov=0;pc=0.7708
10	GeMoMa	exon	18324414	18324517	.	-	.	ID=nbis-exon-317042;Parent=PASSSERD09343.2;de=true;minCov=0;pc=0.7708
10	GeMoMa	exon	18326055	18326155	.	-	.	ID=nbis-exon-317043;Parent=PASSSERD09343.2;de=true;minCov=0;pc=0.7708
10	GeMoMa	exon	18327007	18327219	.	-	.	ID=nbis-exon-317044;Parent=PASSSERD09343.2;de=true;minCov=0;pc=0.7708
10	GeMoMa	exon	18330968	18331140	.	-	.	ID=nbis-exon-317045;Parent=PASSSERD09343.2;de=true;minCov=0;pc=0.7708
10	GeMoMa	exon	18334215	18334303	.	-	.	ID=nbis-exon-317046;Parent=PASSSERD09343.2;de=true;minCov=0;pc=0.7708
10	GeMoMa	exon	18334962	18335038	.	-	.	ID=nbis-exon-317047;Parent=PASSSERD09343.2;de=true;minCov=0;pc=0.7708
10	GeMoMa	exon	18335608	18335751	.	-	.	ID=nbis-exon-317048;Parent=PASSSERD09343.2;de=true;minCov=0;pc=0.7708
10	GeMoMa	exon	18336353	18336496	.	-	.	ID=nbis-exon-317049;Parent=PASSSERD09343.2;de=true;minCov=0;pc=0.7708
10	GeMoMa	CDS	18314165	18314262	.	-	2	ID=cds-288630;Parent=PASSSERD09343.2;ae=true;minCov=125;pc=1
10	GeMoMa	CDS	18314701	18314813	.	-	1	ID=cds-288629;Parent=PASSSERD09343.2;ae=true;de=true;minCov=81;pc=1
10	GeMoMa	CDS	18315805	18315934	.	-	2	ID=cds-288628;Parent=PASSSERD09343.2;ae=true;de=true;minCov=71;pc=1
10	GeMoMa	CDS	18317186	18317277	.	-	1	ID=cds-288627;Parent=PASSSERD09343.2;ae=true;de=true;minCov=95;pc=1
10	GeMoMa	CDS	18318382	18318469	.	-	2	ID=cds-288626;Parent=PASSSERD09343.2;ae=true;de=true;minCov=96;pc=1
10	GeMoMa	CDS	18318894	18319090	.	-	1	ID=cds-288625;Parent=PASSSERD09343.2;ae=true;de=true;minCov=69;pc=1
10	GeMoMa	CDS	18319651	18319753	.	-	2	ID=cds-288624;Parent=PASSSERD09343.2;ae=true;de=true;minCov=74;pc=1
10	GeMoMa	CDS	18320318	18320497	.	-	2	ID=cds-288623;Parent=PASSSERD09343.2;ae=true;de=true;minCov=52;pc=1
10	GeMoMa	CDS	18322415	18322551	.	-	1	ID=cds-288622;Parent=PASSSERD09343.2;ae=true;de=true;minCov=68;pc=1
10	GeMoMa	CDS	18322806	18322994	.	-	1	ID=cds-288621;Parent=PASSSERD09343.2;ae=true;de=true;minCov=51;pc=1
10	GeMoMa	CDS	18323827	18323944	.	-	2	ID=cds-288620;Parent=PASSSERD09343.2;ae=true;de=true;minCov=67;pc=1
10	GeMoMa	CDS	18324414	18324517	.	-	1	ID=cds-288619;Parent=PASSSERD09343.2;ae=true;de=true;minCov=34;pc=1
10	GeMoMa	CDS	18326055	18326155	.	-	0	ID=cds-288618;Parent=PASSSERD09343.2;ae=true;de=true;minCov=47;pc=1
10	GeMoMa	CDS	18327007	18327219	.	-	0	ID=cds-288617;Parent=PASSSERD09343.2;ae=true;de=true;minCov=59;pc=1
10	GeMoMa	CDS	18330968	18331140	.	-	2	ID=cds-288616;Parent=PASSSERD09343.2;ae=true;de=true;minCov=61;pc=1
10	GeMoMa	CDS	18334215	18334303	.	-	1	ID=cds-288615;Parent=PASSSERD09343.2;ae=true;de=true;minCov=48;pc=1
10	GeMoMa	CDS	18334962	18335038	.	-	0	ID=cds-288614;Parent=PASSSERD09343.2;ae=true;de=true;minCov=45;pc=1
10	GeMoMa	CDS	18335608	18335751	.	-	0	ID=cds-288613;Parent=PASSSERD09343.2;ae=true;de=true;minCov=43;pc=1
10	GeMoMa	CDS	18336353	18336496	.	-	0	ID=cds-288612;Parent=PASSSERD09343.2;de=true;minCov=0;pc=0.7708
10	AnnotationFinalizer_	three_prime_UTR	18312586	18314164	.	-	.	ID=three_prime_utr-30019;Parent=PASSSERD09343.2
10	GeMoMa	mRNA	18312586	18341251	4562	-	.	ID=PASSSERD09343.3;Parent=PASSSERD09343;aa=823;alternative="pyrgi_gene-PCSK6";avgCov=77.6104;bestScore=4562;ce=20;evidence=2;iAA=0.9988;lpm=564;maxGap=0;maxScore=4567;minCov=29;minSplitReads=36;nps=0;oldID=montanus_rna-XM_039723468.1_R0;pAA=0.9988;prediction=0;raa=823;rce=20;ref-gene=montanus_gene-PCSK6;start=M;stop=*;sumWeight=1.8;tae=1;tde=1;tie=1;tpc=1
10	GeMoMa	exon	18312586	18314262	.	-	.	ID=nbis-exon-317050;Parent=PASSSERD09343.3;de=true;minCov=29;pc=1
10	GeMoMa	exon	18314701	18314813	.	-	.	ID=nbis-exon-317051;Parent=PASSSERD09343.3;de=true;minCov=29;pc=1
10	GeMoMa	exon	18315805	18315934	.	-	.	ID=nbis-exon-317052;Parent=PASSSERD09343.3;de=true;minCov=29;pc=1
10	GeMoMa	exon	18317186	18317277	.	-	.	ID=nbis-exon-317053;Parent=PASSSERD09343.3;de=true;minCov=29;pc=1
10	GeMoMa	exon	18318382	18318469	.	-	.	ID=nbis-exon-317054;Parent=PASSSERD09343.3;de=true;minCov=29;pc=1
10	GeMoMa	exon	18318894	18319090	.	-	.	ID=nbis-exon-317055;Parent=PASSSERD09343.3;de=true;minCov=29;pc=1
10	GeMoMa	exon	18319651	18319753	.	-	.	ID=nbis-exon-317056;Parent=PASSSERD09343.3;de=true;minCov=29;pc=1
10	GeMoMa	exon	18320318	18320497	.	-	.	ID=nbis-exon-317057;Parent=PASSSERD09343.3;de=true;minCov=29;pc=1
10	GeMoMa	exon	18322415	18322551	.	-	.	ID=nbis-exon-317058;Parent=PASSSERD09343.3;de=true;minCov=29;pc=1
10	GeMoMa	exon	18322806	18322994	.	-	.	ID=nbis-exon-317059;Parent=PASSSERD09343.3;de=true;minCov=29;pc=1
10	GeMoMa	exon	18323827	18323944	.	-	.	ID=nbis-exon-317060;Parent=PASSSERD09343.3;de=true;minCov=29;pc=1
10	GeMoMa	exon	18324414	18324517	.	-	.	ID=nbis-exon-317061;Parent=PASSSERD09343.3;de=true;minCov=29;pc=1
10	GeMoMa	exon	18326055	18326155	.	-	.	ID=nbis-exon-317062;Parent=PASSSERD09343.3;de=true;minCov=29;pc=1
10	GeMoMa	exon	18327007	18327219	.	-	.	ID=nbis-exon-317063;Parent=PASSSERD09343.3;de=true;minCov=29;pc=1
10	GeMoMa	exon	18330968	18331140	.	-	.	ID=nbis-exon-317064;Parent=PASSSERD09343.3;de=true;minCov=29;pc=1
10	GeMoMa	exon	18334215	18334303	.	-	.	ID=nbis-exon-317065;Parent=PASSSERD09343.3;de=true;minCov=29;pc=1
10	GeMoMa	exon	18334962	18335038	.	-	.	ID=nbis-exon-317066;Parent=PASSSERD09343.3;de=true;minCov=29;pc=1
10	GeMoMa	exon	18335608	18335751	.	-	.	ID=nbis-exon-317067;Parent=PASSSERD09343.3;de=true;minCov=29;pc=1
10	GeMoMa	exon	18336353	18336463	.	-	.	ID=nbis-exon-317068;Parent=PASSSERD09343.3;de=true;minCov=29;pc=1
10	GeMoMa	exon	18341149	18341251	.	-	.	ID=nbis-exon-317069;Parent=PASSSERD09343.3;de=true;minCov=29;pc=1
10	GeMoMa	CDS	18314165	18314262	.	-	2	ID=cds-288650;Parent=PASSSERD09343.3;ae=true;minCov=125;pc=1
10	GeMoMa	CDS	18314701	18314813	.	-	1	ID=cds-288649;Parent=PASSSERD09343.3;ae=true;de=true;minCov=81;pc=1
10	GeMoMa	CDS	18315805	18315934	.	-	2	ID=cds-288648;Parent=PASSSERD09343.3;ae=true;de=true;minCov=71;pc=1
10	GeMoMa	CDS	18317186	18317277	.	-	1	ID=cds-288647;Parent=PASSSERD09343.3;ae=true;de=true;minCov=95;pc=1
10	GeMoMa	CDS	18318382	18318469	.	-	2	ID=cds-288646;Parent=PASSSERD09343.3;ae=true;de=true;minCov=96;pc=1
10	GeMoMa	CDS	18318894	18319090	.	-	1	ID=cds-288645;Parent=PASSSERD09343.3;ae=true;de=true;minCov=69;pc=1
10	GeMoMa	CDS	18319651	18319753	.	-	2	ID=cds-288644;Parent=PASSSERD09343.3;ae=true;de=true;minCov=74;pc=1
10	GeMoMa	CDS	18320318	18320497	.	-	2	ID=cds-288643;Parent=PASSSERD09343.3;ae=true;de=true;minCov=52;pc=1
10	GeMoMa	CDS	18322415	18322551	.	-	1	ID=cds-288642;Parent=PASSSERD09343.3;ae=true;de=true;minCov=68;pc=1
10	GeMoMa	CDS	18322806	18322994	.	-	1	ID=cds-288641;Parent=PASSSERD09343.3;ae=true;de=true;minCov=51;pc=1
10	GeMoMa	CDS	18323827	18323944	.	-	2	ID=cds-288640;Parent=PASSSERD09343.3;ae=true;de=true;minCov=67;pc=1
10	GeMoMa	CDS	18324414	18324517	.	-	1	ID=cds-288639;Parent=PASSSERD09343.3;ae=true;de=true;minCov=34;pc=1
10	GeMoMa	CDS	18326055	18326155	.	-	0	ID=cds-288638;Parent=PASSSERD09343.3;ae=true;de=true;minCov=47;pc=1
10	GeMoMa	CDS	18327007	18327219	.	-	0	ID=cds-288637;Parent=PASSSERD09343.3;ae=true;de=true;minCov=59;pc=1
10	GeMoMa	CDS	18330968	18331140	.	-	2	ID=cds-288636;Parent=PASSSERD09343.3;ae=true;de=true;minCov=61;pc=1
10	GeMoMa	CDS	18334215	18334303	.	-	1	ID=cds-288635;Parent=PASSSERD09343.3;ae=true;de=true;minCov=48;pc=1
10	GeMoMa	CDS	18334962	18335038	.	-	0	ID=cds-288634;Parent=PASSSERD09343.3;ae=true;de=true;minCov=45;pc=1
10	GeMoMa	CDS	18335608	18335751	.	-	0	ID=cds-288633;Parent=PASSSERD09343.3;ae=true;de=true;minCov=43;pc=1
10	GeMoMa	CDS	18336353	18336463	.	-	0	ID=cds-288632;Parent=PASSSERD09343.3;ae=true;de=true;minCov=36;pc=1
10	GeMoMa	CDS	18341149	18341160	.	-	0	ID=cds-288631;Parent=PASSSERD09343.3;de=true;minCov=29;pc=1
10	AnnotationFinalizer_	five_prime_UTR	18341161	18341251	.	-	.	ID=five_prime_utr-37000;Parent=PASSSERD09343.3
10	AnnotationFinalizer_	three_prime_UTR	18312586	18314164	.	-	.	ID=three_prime_utr-30020;Parent=PASSSERD09343.3
10	GeMoMa	mRNA	18312586	18341251	3744	-	.	ID=PASSSERD09343.4;Parent=PASSSERD09343;aa=691;avgCov=80.4274;bestScore=3744;ce=17;evidence=1;iAA=0.9797;lpm=253;maxGap=0;maxScore=3818;minCov=34;minSplitReads=8;nps=0;oldID=pyrgi_rna-XM_041469225.1_R0;pAA=0.9899;prediction=0;raa=691;rce=17;ref-gene=pyrgi_gene-PCSK6;start=M;stop=*;sumWeight=1.0;tae=1;tde=1;tie=1;tpc=1
10	GeMoMa	exon	18312586	18314262	.	-	.	ID=nbis-exon-317070;Parent=PASSSERD09343.4;de=true;minCov=45;pc=1
10	GeMoMa	exon	18314701	18314813	.	-	.	ID=nbis-exon-317071;Parent=PASSSERD09343.4;de=true;minCov=45;pc=1
10	GeMoMa	exon	18315805	18315934	.	-	.	ID=nbis-exon-317072;Parent=PASSSERD09343.4;de=true;minCov=45;pc=1
10	GeMoMa	exon	18317186	18317277	.	-	.	ID=nbis-exon-317073;Parent=PASSSERD09343.4;de=true;minCov=45;pc=1
10	GeMoMa	exon	18318382	18318469	.	-	.	ID=nbis-exon-317074;Parent=PASSSERD09343.4;de=true;minCov=45;pc=1
10	GeMoMa	exon	18318894	18319090	.	-	.	ID=nbis-exon-317075;Parent=PASSSERD09343.4;de=true;minCov=45;pc=1
10	GeMoMa	exon	18319651	18319753	.	-	.	ID=nbis-exon-317076;Parent=PASSSERD09343.4;de=true;minCov=45;pc=1
10	GeMoMa	exon	18320318	18320497	.	-	.	ID=nbis-exon-317077;Parent=PASSSERD09343.4;de=true;minCov=45;pc=1
10	GeMoMa	exon	18322415	18322551	.	-	.	ID=nbis-exon-317078;Parent=PASSSERD09343.4;de=true;minCov=45;pc=1
10	GeMoMa	exon	18322806	18322994	.	-	.	ID=nbis-exon-317079;Parent=PASSSERD09343.4;de=true;minCov=45;pc=1
10	GeMoMa	exon	18323827	18323944	.	-	.	ID=nbis-exon-317080;Parent=PASSSERD09343.4;de=true;minCov=45;pc=1
10	GeMoMa	exon	18324414	18324517	.	-	.	ID=nbis-exon-317081;Parent=PASSSERD09343.4;de=true;minCov=45;pc=1
10	GeMoMa	exon	18326055	18326155	.	-	.	ID=nbis-exon-317082;Parent=PASSSERD09343.4;de=true;minCov=45;pc=1
10	GeMoMa	exon	18327007	18327219	.	-	.	ID=nbis-exon-317083;Parent=PASSSERD09343.4;de=true;minCov=45;pc=1
10	GeMoMa	exon	18334215	18334303	.	-	.	ID=nbis-exon-317084;Parent=PASSSERD09343.4;de=true;minCov=45;pc=1
10	GeMoMa	exon	18334962	18335038	.	-	.	ID=nbis-exon-317085;Parent=PASSSERD09343.4;de=true;minCov=45;pc=1
10	GeMoMa	exon	18335608	18335751	.	-	.	ID=nbis-exon-317086;Parent=PASSSERD09343.4;de=true;minCov=45;pc=1
10	GeMoMa	exon	18336353	18336463	.	-	.	ID=nbis-exon-317087;Parent=PASSSERD09343.4;de=true;minCov=45;pc=1
10	GeMoMa	exon	18341149	18341251	.	-	.	ID=nbis-exon-317088;Parent=PASSSERD09343.4;de=true;minCov=45;pc=1
10	GeMoMa	CDS	18314165	18314262	.	-	2	ID=cds-288667;Parent=PASSSERD09343.4;ae=true;minCov=125;pc=1
10	GeMoMa	CDS	18314701	18314813	.	-	1	ID=cds-288666;Parent=PASSSERD09343.4;ae=true;de=true;minCov=81;pc=1
10	GeMoMa	CDS	18315805	18315934	.	-	2	ID=cds-288665;Parent=PASSSERD09343.4;ae=true;de=true;minCov=71;pc=1
10	GeMoMa	CDS	18317186	18317277	.	-	1	ID=cds-288664;Parent=PASSSERD09343.4;ae=true;de=true;minCov=95;pc=1
10	GeMoMa	CDS	18318382	18318469	.	-	2	ID=cds-288663;Parent=PASSSERD09343.4;ae=true;de=true;minCov=96;pc=1
10	GeMoMa	CDS	18318894	18319090	.	-	1	ID=cds-288662;Parent=PASSSERD09343.4;ae=true;de=true;minCov=69;pc=1
10	GeMoMa	CDS	18319651	18319753	.	-	2	ID=cds-288661;Parent=PASSSERD09343.4;ae=true;de=true;minCov=74;pc=1
10	GeMoMa	CDS	18320318	18320497	.	-	2	ID=cds-288660;Parent=PASSSERD09343.4;ae=true;de=true;minCov=52;pc=1
10	GeMoMa	CDS	18322415	18322551	.	-	1	ID=cds-288659;Parent=PASSSERD09343.4;ae=true;de=true;minCov=68;pc=1
10	GeMoMa	CDS	18322806	18322994	.	-	1	ID=cds-288658;Parent=PASSSERD09343.4;ae=true;de=true;minCov=51;pc=1
10	GeMoMa	CDS	18323827	18323944	.	-	2	ID=cds-288657;Parent=PASSSERD09343.4;ae=true;de=true;minCov=67;pc=1
10	GeMoMa	CDS	18324414	18324517	.	-	1	ID=cds-288656;Parent=PASSSERD09343.4;ae=true;de=true;minCov=34;pc=1
10	GeMoMa	CDS	18326055	18326155	.	-	0	ID=cds-288655;Parent=PASSSERD09343.4;ae=true;de=true;minCov=47;pc=1
10	GeMoMa	CDS	18327007	18327219	.	-	0	ID=cds-288654;Parent=PASSSERD09343.4;ae=true;de=true;minCov=59;pc=1
10	GeMoMa	CDS	18334215	18334303	.	-	2	ID=cds-288653;Parent=PASSSERD09343.4;ae=true;de=true;minCov=48;pc=1
10	GeMoMa	CDS	18334962	18335038	.	-	1	ID=cds-288652;Parent=PASSSERD09343.4;ae=true;de=true;minCov=45;pc=1
10	GeMoMa	CDS	18335608	18335651	.	-	0	ID=cds-288651;Parent=PASSSERD09343.4;de=true;minCov=45;pc=1
10	AnnotationFinalizer_	five_prime_UTR	18335652	18335751	.	-	.	ID=five_prime_utr-37003;Parent=PASSSERD09343.4
10	AnnotationFinalizer_	five_prime_UTR	18336353	18336463	.	-	.	ID=five_prime_utr-37002;Parent=PASSSERD09343.4
10	AnnotationFinalizer_	five_prime_UTR	18341149	18341251	.	-	.	ID=five_prime_utr-37001;Parent=PASSSERD09343.4
10	AnnotationFinalizer_	three_prime_UTR	18312586	18314164	.	-	.	ID=three_prime_utr-30021;Parent=PASSSERD09343.4
10	GeMoMa	mRNA	18312586	18352632	2745	-	.	ID=PASSSERD09343.1;Parent=PASSSERD09343;aa=903;alternative="montanus_gene-PCSK5,onychos_gene-PCSK5";avgCov=71.2455;bestScore=4880;ce=21;evidence=3;iAA=0.5561;lpm=31;maxGap=29;maxScore=5108;minCov=0;minSplitReads=0;nps=0;oldID=pyrgi_rna-XM_041489486.1_R1;pAA=0.7341;prediction=1;raa=916;rce=21;ref-gene=pyrgi_gene-PCSK5;start=M;stop=*;sumWeight=2.8;tae=0.95;tde=0.95;tie=0.95;tpc=0.945
10	GeMoMa	exon	18312586	18314262	.	-	.	ID=nbis-exon-317010;Parent=PASSSERD09343.1;de=false;minCov=0;pc=0
10	GeMoMa	exon	18314701	18314813	.	-	.	ID=nbis-exon-317011;Parent=PASSSERD09343.1;de=false;minCov=0;pc=0
10	GeMoMa	exon	18315805	18315934	.	-	.	ID=nbis-exon-317012;Parent=PASSSERD09343.1;de=false;minCov=0;pc=0
10	GeMoMa	exon	18317186	18317277	.	-	.	ID=nbis-exon-317013;Parent=PASSSERD09343.1;de=false;minCov=0;pc=0
10	GeMoMa	exon	18318382	18318469	.	-	.	ID=nbis-exon-317014;Parent=PASSSERD09343.1;de=false;minCov=0;pc=0
10	GeMoMa	exon	18318894	18319090	.	-	.	ID=nbis-exon-317015;Parent=PASSSERD09343.1;de=false;minCov=0;pc=0
10	GeMoMa	exon	18319651	18319753	.	-	.	ID=nbis-exon-317016;Parent=PASSSERD09343.1;de=false;minCov=0;pc=0
10	GeMoMa	exon	18320318	18320497	.	-	.	ID=nbis-exon-317017;Parent=PASSSERD09343.1;de=false;minCov=0;pc=0
10	GeMoMa	exon	18322415	18322551	.	-	.	ID=nbis-exon-317018;Parent=PASSSERD09343.1;de=false;minCov=0;pc=0
10	GeMoMa	exon	18322806	18322994	.	-	.	ID=nbis-exon-317019;Parent=PASSSERD09343.1;de=false;minCov=0;pc=0
10	GeMoMa	exon	18323827	18323944	.	-	.	ID=nbis-exon-317020;Parent=PASSSERD09343.1;de=false;minCov=0;pc=0
10	GeMoMa	exon	18324414	18324517	.	-	.	ID=nbis-exon-317021;Parent=PASSSERD09343.1;de=false;minCov=0;pc=0
10	GeMoMa	exon	18326055	18326155	.	-	.	ID=nbis-exon-317022;Parent=PASSSERD09343.1;de=false;minCov=0;pc=0
10	GeMoMa	exon	18327007	18327219	.	-	.	ID=nbis-exon-317023;Parent=PASSSERD09343.1;de=false;minCov=0;pc=0
10	GeMoMa	exon	18330968	18331140	.	-	.	ID=nbis-exon-317024;Parent=PASSSERD09343.1;de=false;minCov=0;pc=0
10	GeMoMa	exon	18334215	18334303	.	-	.	ID=nbis-exon-317025;Parent=PASSSERD09343.1;de=false;minCov=0;pc=0
10	GeMoMa	exon	18334962	18335038	.	-	.	ID=nbis-exon-317026;Parent=PASSSERD09343.1;de=false;minCov=0;pc=0
10	GeMoMa	exon	18335608	18335751	.	-	.	ID=nbis-exon-317027;Parent=PASSSERD09343.1;de=false;minCov=0;pc=0
10	GeMoMa	exon	18336353	18336463	.	-	.	ID=nbis-exon-317028;Parent=PASSSERD09343.1;de=false;minCov=0;pc=0
10	GeMoMa	exon	18341149	18341253	.	-	.	ID=nbis-exon-317029;Parent=PASSSERD09343.1;de=false;minCov=0;pc=0
10	GeMoMa	exon	18352486	18352632	.	-	.	ID=nbis-exon-317030;Parent=PASSSERD09343.1;de=false;minCov=0;pc=0
10	GeMoMa	CDS	18314165	18314262	.	-	2	ID=cds-288611;Parent=PASSSERD09343.1;ae=true;minCov=125;pc=1
10	GeMoMa	CDS	18314701	18314813	.	-	1	ID=cds-288610;Parent=PASSSERD09343.1;ae=true;de=true;minCov=81;pc=1
10	GeMoMa	CDS	18315805	18315934	.	-	2	ID=cds-288609;Parent=PASSSERD09343.1;ae=true;de=true;minCov=71;pc=1
10	GeMoMa	CDS	18317186	18317277	.	-	1	ID=cds-288608;Parent=PASSSERD09343.1;ae=true;de=true;minCov=95;pc=1
10	GeMoMa	CDS	18318382	18318469	.	-	2	ID=cds-288607;Parent=PASSSERD09343.1;ae=true;de=true;minCov=96;pc=1
10	GeMoMa	CDS	18318894	18319090	.	-	1	ID=cds-288606;Parent=PASSSERD09343.1;ae=true;de=true;minCov=69;pc=1
10	GeMoMa	CDS	18319651	18319753	.	-	2	ID=cds-288605;Parent=PASSSERD09343.1;ae=true;de=true;minCov=74;pc=1
10	GeMoMa	CDS	18320318	18320497	.	-	2	ID=cds-288604;Parent=PASSSERD09343.1;ae=true;de=true;minCov=52;pc=1
10	GeMoMa	CDS	18322415	18322551	.	-	1	ID=cds-288603;Parent=PASSSERD09343.1;ae=true;de=true;minCov=68;pc=1
10	GeMoMa	CDS	18322806	18322994	.	-	1	ID=cds-288602;Parent=PASSSERD09343.1;ae=true;de=true;minCov=51;pc=1
10	GeMoMa	CDS	18323827	18323944	.	-	2	ID=cds-288601;Parent=PASSSERD09343.1;ae=true;de=true;minCov=67;pc=1
10	GeMoMa	CDS	18324414	18324517	.	-	1	ID=cds-288600;Parent=PASSSERD09343.1;ae=true;de=true;minCov=34;pc=1
10	GeMoMa	CDS	18326055	18326155	.	-	0	ID=cds-288599;Parent=PASSSERD09343.1;ae=true;de=true;minCov=47;pc=1
10	GeMoMa	CDS	18327007	18327219	.	-	0	ID=cds-288598;Parent=PASSSERD09343.1;ae=true;de=true;minCov=59;pc=1
10	GeMoMa	CDS	18330968	18331140	.	-	2	ID=cds-288597;Parent=PASSSERD09343.1;ae=true;de=true;minCov=61;pc=1
10	GeMoMa	CDS	18334215	18334303	.	-	1	ID=cds-288596;Parent=PASSSERD09343.1;ae=true;de=true;minCov=48;pc=1
10	GeMoMa	CDS	18334962	18335038	.	-	0	ID=cds-288595;Parent=PASSSERD09343.1;ae=true;de=true;minCov=45;pc=1
10	GeMoMa	CDS	18335608	18335751	.	-	0	ID=cds-288594;Parent=PASSSERD09343.1;ae=true;de=true;minCov=43;pc=1
10	GeMoMa	CDS	18336353	18336463	.	-	0	ID=cds-288593;Parent=PASSSERD09343.1;ae=true;de=true;minCov=36;pc=1
10	GeMoMa	CDS	18341149	18341253	.	-	0	ID=cds-288592;Parent=PASSSERD09343.1;ae=false;de=true;minCov=0;pc=0.981
10	GeMoMa	CDS	18352486	18352632	.	-	0	ID=cds-288591;Parent=PASSSERD09343.1;de=false;minCov=0;pc=0
10	AnnotationFinalizer_	three_prime_UTR	18312586	18314164	.	-	.	ID=three_prime_utr-30018;Parent=PASSSERD09343.1
10	GAF	gene	18345258	18392197	.	+	.	ID=PASSSERD09344;combinedEvidence=1;complete=1;maxEvidence=1;maxTie=0.0;transcripts=1
10	GeMoMa	mRNA	18345258	18392197	723	+	.	ID=PASSSERD09344.1;Parent=PASSSERD09344;aa=459;avgCov=0.1242;bestScore=723;ce=3;evidence=1;iAA=0.3592;lpm=82;maxGap=203;maxScore=3440;minCov=0;minSplitReads=0;nps=0;oldID=montanus_rna-XM_039723021.1_R0;pAA=0.5287;prediction=0;raa=638;rce=4;ref-gene=montanus_gene-LOC120508932;start=M;stop=*;sumWeight=0.8;tae=0;tde=0;tie=0;tpc=0.024
10	GeMoMa	exon	18345258	18345969	.	+	.	ID=nbis-exon-317089;Parent=PASSSERD09344.1;de=false;minCov=0;pc=0
10	GeMoMa	exon	18348442	18348471	.	+	.	ID=nbis-exon-317090;Parent=PASSSERD09344.1;de=false;minCov=0;pc=0
10	GeMoMa	exon	18363069	18363729	.	+	.	ID=nbis-exon-317091;Parent=PASSSERD09344.1;de=false;minCov=0;pc=0
10	GeMoMa	exon	18368143	18368295	.	+	.	ID=nbis-exon-317092;Parent=PASSSERD09344.1;de=false;minCov=0;pc=0
10	GeMoMa	exon	18374501	18374617	.	+	.	ID=nbis-exon-317093;Parent=PASSSERD09344.1;de=false;minCov=0;pc=0
10	GeMoMa	exon	18381440	18381544	.	+	.	ID=nbis-exon-317094;Parent=PASSSERD09344.1;de=false;minCov=0;pc=0
10	GeMoMa	exon	18383386	18383484	.	+	.	ID=nbis-exon-317095;Parent=PASSSERD09344.1;de=false;minCov=0;pc=0
10	GeMoMa	exon	18385734	18391208	.	+	.	ID=nbis-exon-317096;Parent=PASSSERD09344.1;de=false;minCov=0;pc=0
10	GeMoMa	exon	18391290	18392197	.	+	.	ID=nbis-exon-317097;Parent=PASSSERD09344.1;de=false;minCov=0;pc=0
10	GeMoMa	CDS	18345258	18345969	.	+	0	ID=cds-288668;Parent=PASSSERD09344.1;de=false;minCov=0;pc=0
10	GeMoMa	CDS	18348442	18348471	.	+	2	ID=cds-288669;Parent=PASSSERD09344.1;ae=false;de=false;minCov=2;pc=1
10	GeMoMa	CDS	18363069	18363703	.	+	2	ID=cds-288670;Parent=PASSSERD09344.1;ae=false;minCov=0;pc=0.0047
10	AnnotationFinalizer_	three_prime_UTR	18363704	18363729	.	+	.	ID=three_prime_utr-30022;Parent=PASSSERD09344.1
10	AnnotationFinalizer_	three_prime_UTR	18368143	18368295	.	+	.	ID=three_prime_utr-30023;Parent=PASSSERD09344.1
10	AnnotationFinalizer_	three_prime_UTR	18374501	18374617	.	+	.	ID=three_prime_utr-30024;Parent=PASSSERD09344.1
10	AnnotationFinalizer_	three_prime_UTR	18381440	18381544	.	+	.	ID=three_prime_utr-30025;Parent=PASSSERD09344.1
10	AnnotationFinalizer_	three_prime_UTR	18383386	18383484	.	+	.	ID=three_prime_utr-30026;Parent=PASSSERD09344.1
10	AnnotationFinalizer_	three_prime_UTR	18385734	18391208	.	+	.	ID=three_prime_utr-30027;Parent=PASSSERD09344.1
10	AnnotationFinalizer_	three_prime_UTR	18391290	18392197	.	+	.	ID=three_prime_utr-30028;Parent=PASSSERD09344.1
10	GAF	gene	18363701	18392197	.	+	.	ID=PASSSERD09345;combinedEvidence=4;complete=2;maxEvidence=3;maxTie=1.0;transcripts=2
10	GeMoMa	mRNA	18363701	18392197	2913	+	.	ID=PASSSERD09345.1;Parent=PASSSERD09345;aa=574;alternative="onychos_gene-PLEKHO2,pyrgi_gene-PLEKHO2";avgCov=374.7607;bestScore=2913;ce=6;evidence=3;iAA=0.9895;lpm=290;maxGap=1;maxScore=2946;minCov=65;minSplitReads=84;nps=0;oldID=montanus_rna-XM_039723321.1_R0;pAA=0.993;prediction=0;raa=573;rce=6;ref-gene=montanus_gene-PLEKHO2;start=M;stop=*;sumWeight=2.8;tae=1;tde=1;tie=1;tpc=1
10	GeMoMa	exon	18363701	18363729	.	+	.	ID=nbis-exon-317098;Parent=PASSSERD09345.1;de=true;minCov=65;pc=1
10	GeMoMa	exon	18368143	18368295	.	+	.	ID=nbis-exon-317099;Parent=PASSSERD09345.1;de=true;minCov=65;pc=1
10	GeMoMa	exon	18374501	18374617	.	+	.	ID=nbis-exon-317100;Parent=PASSSERD09345.1;de=true;minCov=65;pc=1
10	GeMoMa	exon	18381440	18381544	.	+	.	ID=nbis-exon-317101;Parent=PASSSERD09345.1;de=true;minCov=65;pc=1
10	GeMoMa	exon	18383386	18383484	.	+	.	ID=nbis-exon-317102;Parent=PASSSERD09345.1;de=true;minCov=65;pc=1
10	GeMoMa	exon	18385734	18391208	.	+	.	ID=nbis-exon-317103;Parent=PASSSERD09345.1;de=true;minCov=65;pc=1
10	GeMoMa	exon	18391290	18392197	.	+	.	ID=nbis-exon-317104;Parent=PASSSERD09345.1;de=true;minCov=65;pc=1
10	GeMoMa	CDS	18363721	18363729	.	+	0	ID=cds-288671;Parent=PASSSERD09345.1;de=true;minCov=65;pc=1
10	GeMoMa	CDS	18368143	18368295	.	+	0	ID=cds-288672;Parent=PASSSERD09345.1;ae=true;de=true;minCov=91;pc=1
10	GeMoMa	CDS	18374501	18374617	.	+	0	ID=cds-288673;Parent=PASSSERD09345.1;ae=true;de=true;minCov=289;pc=1
10	GeMoMa	CDS	18381440	18381544	.	+	0	ID=cds-288674;Parent=PASSSERD09345.1;ae=true;de=true;minCov=286;pc=1
10	GeMoMa	CDS	18383386	18383484	.	+	0	ID=cds-288675;Parent=PASSSERD09345.1;ae=true;de=true;minCov=254;pc=1
10	GeMoMa	CDS	18385734	18386972	.	+	0	ID=cds-288676;Parent=PASSSERD09345.1;ae=true;minCov=305;pc=1
10	AnnotationFinalizer_	five_prime_UTR	18363701	18363720	.	+	.	ID=five_prime_utr-37004;Parent=PASSSERD09345.1
10	AnnotationFinalizer_	three_prime_UTR	18386973	18391208	.	+	.	ID=three_prime_utr-30029;Parent=PASSSERD09345.1
10	AnnotationFinalizer_	three_prime_UTR	18391290	18392197	.	+	.	ID=three_prime_utr-30030;Parent=PASSSERD09345.1
10	GeMoMa	mRNA	18363701	18392197	2689	+	.	ID=PASSSERD09345.2;Parent=PASSSERD09345;aa=526;avgCov=388.9702;bestScore=2689;ce=5;evidence=1;iAA=1;lpm=526;maxGap=0;maxScore=2689;minCov=254;minSplitReads=281;nps=0;oldID=passerold_transcript:ENSPDOT00000004274_R0;pAA=1;prediction=0;raa=526;rce=5;ref-gene=passerold_gene:ENSPDOG00000002949;start=M;stop=*;sumWeight=0.8;tae=1;tde=1;tie=1;tpc=1
10	GeMoMa	exon	18363701	18363729	.	+	.	ID=nbis-exon-317105;Parent=PASSSERD09345.2;de=true;minCov=327;pc=1
10	GeMoMa	exon	18368143	18368295	.	+	.	ID=nbis-exon-317106;Parent=PASSSERD09345.2;de=true;minCov=327;pc=1
10	GeMoMa	exon	18374501	18374617	.	+	.	ID=nbis-exon-317107;Parent=PASSSERD09345.2;de=true;minCov=327;pc=1
10	GeMoMa	exon	18381440	18381544	.	+	.	ID=nbis-exon-317108;Parent=PASSSERD09345.2;de=true;minCov=327;pc=1
10	GeMoMa	exon	18383386	18383484	.	+	.	ID=nbis-exon-317109;Parent=PASSSERD09345.2;de=true;minCov=327;pc=1
10	GeMoMa	exon	18385734	18391208	.	+	.	ID=nbis-exon-317110;Parent=PASSSERD09345.2;de=true;minCov=327;pc=1
10	GeMoMa	exon	18391290	18392197	.	+	.	ID=nbis-exon-317111;Parent=PASSSERD09345.2;de=true;minCov=327;pc=1
10	GeMoMa	CDS	18368278	18368295	.	+	0	ID=cds-288677;Parent=PASSSERD09345.2;de=true;minCov=327;pc=1
10	GeMoMa	CDS	18374501	18374617	.	+	0	ID=cds-288678;Parent=PASSSERD09345.2;ae=true;de=true;minCov=289;pc=1
10	GeMoMa	CDS	18381440	18381544	.	+	0	ID=cds-288679;Parent=PASSSERD09345.2;ae=true;de=true;minCov=286;pc=1
10	GeMoMa	CDS	18383386	18383484	.	+	0	ID=cds-288680;Parent=PASSSERD09345.2;ae=true;de=true;minCov=254;pc=1
10	GeMoMa	CDS	18385734	18386972	.	+	0	ID=cds-288681;Parent=PASSSERD09345.2;ae=true;minCov=305;pc=1
10	AnnotationFinalizer_	five_prime_UTR	18363701	18363729	.	+	.	ID=five_prime_utr-37005;Parent=PASSSERD09345.2
10	AnnotationFinalizer_	five_prime_UTR	18368143	18368277	.	+	.	ID=five_prime_utr-37006;Parent=PASSSERD09345.2
10	AnnotationFinalizer_	three_prime_UTR	18386973	18391208	.	+	.	ID=three_prime_utr-30031;Parent=PASSSERD09345.2
10	AnnotationFinalizer_	three_prime_UTR	18391290	18392197	.	+	.	ID=three_prime_utr-30032;Parent=PASSSERD09345.2
10	GAF	gene	18403097	18426252	.	+	.	ID=PASSSERD09346;combinedEvidence=3;complete=2;maxEvidence=2;maxTie=1.0;transcripts=2
10	GeMoMa	mRNA	18403097	18426252	2917	+	.	ID=PASSSERD09346.1;Parent=PASSSERD09346;aa=561;alternative="onychos_gene-ANKDD1A";avgCov=25.5258;bestScore=2917;ce=15;evidence=2;iAA=0.9964;lpm=223;maxGap=0;maxScore=2926;minCov=0;minSplitReads=3;nps=0;oldID=montanus_rna-XM_039723336.1_R0;pAA=0.9964;prediction=0;raa=561;rce=15;ref-gene=montanus_gene-ANKDD1A;start=M;stop=*;sumWeight=1.8;tae=1;tde=1;tie=1;tpc=0.9174
10	GeMoMa	exon	18403097	18403286	.	+	.	ID=nbis-exon-317112;Parent=PASSSERD09346.1;de=true;minCov=0;pc=0.2684
10	GeMoMa	exon	18405703	18405806	.	+	.	ID=nbis-exon-317113;Parent=PASSSERD09346.1;de=true;minCov=0;pc=0.2684
10	GeMoMa	exon	18406425	18406523	.	+	.	ID=nbis-exon-317114;Parent=PASSSERD09346.1;de=true;minCov=0;pc=0.2684
10	GeMoMa	exon	18407092	18407190	.	+	.	ID=nbis-exon-317115;Parent=PASSSERD09346.1;de=true;minCov=0;pc=0.2684
10	GeMoMa	exon	18407643	18407747	.	+	.	ID=nbis-exon-317116;Parent=PASSSERD09346.1;de=true;minCov=0;pc=0.2684
10	GeMoMa	exon	18407988	18408086	.	+	.	ID=nbis-exon-317117;Parent=PASSSERD09346.1;de=true;minCov=0;pc=0.2684
10	GeMoMa	exon	18408506	18408604	.	+	.	ID=nbis-exon-317118;Parent=PASSSERD09346.1;de=true;minCov=0;pc=0.2684
10	GeMoMa	exon	18409740	18409838	.	+	.	ID=nbis-exon-317119;Parent=PASSSERD09346.1;de=true;minCov=0;pc=0.2684
10	GeMoMa	exon	18410182	18410280	.	+	.	ID=nbis-exon-317120;Parent=PASSSERD09346.1;de=true;minCov=0;pc=0.2684
10	GeMoMa	exon	18410528	18410626	.	+	.	ID=nbis-exon-317121;Parent=PASSSERD09346.1;de=true;minCov=0;pc=0.2684
10	GeMoMa	exon	18411221	18411319	.	+	.	ID=nbis-exon-317122;Parent=PASSSERD09346.1;de=true;minCov=0;pc=0.2684
10	GeMoMa	exon	18412622	18412717	.	+	.	ID=nbis-exon-317123;Parent=PASSSERD09346.1;de=true;minCov=0;pc=0.2684
10	GeMoMa	exon	18413697	18413898	.	+	.	ID=nbis-exon-317124;Parent=PASSSERD09346.1;de=true;minCov=0;pc=0.2684
10	GeMoMa	exon	18414584	18414715	.	+	.	ID=nbis-exon-317125;Parent=PASSSERD09346.1;de=true;minCov=0;pc=0.2684
10	GeMoMa	exon	18414959	18420993	.	+	.	ID=nbis-exon-317126;Parent=PASSSERD09346.1;de=true;minCov=0;pc=0.2684
10	GeMoMa	exon	18421212	18426252	.	+	.	ID=nbis-exon-317127;Parent=PASSSERD09346.1;de=true;minCov=0;pc=0.2684
10	GeMoMa	CDS	18403097	18403286	.	+	0	ID=cds-288682;Parent=PASSSERD09346.1;de=true;minCov=0;pc=0.2684
10	GeMoMa	CDS	18405703	18405806	.	+	2	ID=cds-288683;Parent=PASSSERD09346.1;ae=true;de=true;minCov=3;pc=1
10	GeMoMa	CDS	18406425	18406523	.	+	0	ID=cds-288684;Parent=PASSSERD09346.1;ae=true;de=true;minCov=2;pc=1
10	GeMoMa	CDS	18407092	18407190	.	+	0	ID=cds-288685;Parent=PASSSERD09346.1;ae=true;de=true;minCov=13;pc=1
10	GeMoMa	CDS	18407643	18407747	.	+	0	ID=cds-288686;Parent=PASSSERD09346.1;ae=true;de=true;minCov=36;pc=1
10	GeMoMa	CDS	18407988	18408086	.	+	0	ID=cds-288687;Parent=PASSSERD09346.1;ae=true;de=true;minCov=25;pc=1
10	GeMoMa	CDS	18408506	18408604	.	+	0	ID=cds-288688;Parent=PASSSERD09346.1;ae=true;de=true;minCov=24;pc=1
10	GeMoMa	CDS	18409740	18409838	.	+	0	ID=cds-288689;Parent=PASSSERD09346.1;ae=true;de=true;minCov=18;pc=1
10	GeMoMa	CDS	18410182	18410280	.	+	0	ID=cds-288690;Parent=PASSSERD09346.1;ae=true;de=true;minCov=23;pc=1
10	GeMoMa	CDS	18410528	18410626	.	+	0	ID=cds-288691;Parent=PASSSERD09346.1;ae=true;de=true;minCov=27;pc=1
10	GeMoMa	CDS	18411221	18411319	.	+	0	ID=cds-288692;Parent=PASSSERD09346.1;ae=true;de=true;minCov=27;pc=1
10	GeMoMa	CDS	18412622	18412717	.	+	0	ID=cds-288693;Parent=PASSSERD09346.1;ae=true;de=true;minCov=36;pc=1
10	GeMoMa	CDS	18413697	18413898	.	+	0	ID=cds-288694;Parent=PASSSERD09346.1;ae=true;de=true;minCov=30;pc=1
10	GeMoMa	CDS	18414584	18414715	.	+	2	ID=cds-288695;Parent=PASSSERD09346.1;ae=true;de=true;minCov=30;pc=1
10	GeMoMa	CDS	18414959	18415020	.	+	2	ID=cds-288696;Parent=PASSSERD09346.1;ae=true;minCov=26;pc=1
10	AnnotationFinalizer_	three_prime_UTR	18415021	18420993	.	+	.	ID=three_prime_utr-30033;Parent=PASSSERD09346.1
10	AnnotationFinalizer_	three_prime_UTR	18421212	18426252	.	+	.	ID=three_prime_utr-30034;Parent=PASSSERD09346.1
10	GeMoMa	mRNA	18403236	18426252	2602	+	.	ID=PASSSERD09346.2;Parent=PASSSERD09346;aa=509;avgCov=28.112;bestScore=2602;ce=15;evidence=1;iAA=0.9784;lpm=145;maxGap=0;maxScore=2658;minCov=2;minSplitReads=3;nps=0;oldID=pyrgi_rna-XM_041469228.1_R0;pAA=0.9862;prediction=0;raa=509;rce=15;ref-gene=pyrgi_gene-ANKDD1A;start=M;stop=*;sumWeight=1.0;tae=1;tde=1;tie=1;tpc=1
10	GeMoMa	exon	18403236	18403286	.	+	.	ID=nbis-exon-317128;Parent=PASSSERD09346.2;de=true;minCov=4;pc=1
10	GeMoMa	exon	18405703	18405806	.	+	.	ID=nbis-exon-317129;Parent=PASSSERD09346.2;de=true;minCov=4;pc=1
10	GeMoMa	exon	18406425	18406523	.	+	.	ID=nbis-exon-317130;Parent=PASSSERD09346.2;de=true;minCov=4;pc=1
10	GeMoMa	exon	18407092	18407190	.	+	.	ID=nbis-exon-317131;Parent=PASSSERD09346.2;de=true;minCov=4;pc=1
10	GeMoMa	exon	18407643	18407747	.	+	.	ID=nbis-exon-317132;Parent=PASSSERD09346.2;de=true;minCov=4;pc=1
10	GeMoMa	exon	18407988	18408086	.	+	.	ID=nbis-exon-317133;Parent=PASSSERD09346.2;de=true;minCov=4;pc=1
10	GeMoMa	exon	18408506	18408604	.	+	.	ID=nbis-exon-317134;Parent=PASSSERD09346.2;de=true;minCov=4;pc=1
10	GeMoMa	exon	18409740	18409838	.	+	.	ID=nbis-exon-317135;Parent=PASSSERD09346.2;de=true;minCov=4;pc=1
10	GeMoMa	exon	18410182	18410280	.	+	.	ID=nbis-exon-317136;Parent=PASSSERD09346.2;de=true;minCov=4;pc=1
10	GeMoMa	exon	18410528	18410626	.	+	.	ID=nbis-exon-317137;Parent=PASSSERD09346.2;de=true;minCov=4;pc=1
10	GeMoMa	exon	18411221	18411319	.	+	.	ID=nbis-exon-317138;Parent=PASSSERD09346.2;de=true;minCov=4;pc=1
10	GeMoMa	exon	18412622	18412717	.	+	.	ID=nbis-exon-317139;Parent=PASSSERD09346.2;de=true;minCov=4;pc=1
10	GeMoMa	exon	18413697	18413898	.	+	.	ID=nbis-exon-317140;Parent=PASSSERD09346.2;de=true;minCov=4;pc=1
10	GeMoMa	exon	18414584	18414715	.	+	.	ID=nbis-exon-317141;Parent=PASSSERD09346.2;de=true;minCov=4;pc=1
10	GeMoMa	exon	18414959	18420993	.	+	.	ID=nbis-exon-317142;Parent=PASSSERD09346.2;de=true;minCov=4;pc=1
10	GeMoMa	exon	18421212	18426252	.	+	.	ID=nbis-exon-317143;Parent=PASSSERD09346.2;de=true;minCov=4;pc=1
10	GeMoMa	CDS	18403253	18403286	.	+	0	ID=cds-288697;Parent=PASSSERD09346.2;de=true;minCov=4;pc=1
10	GeMoMa	CDS	18405703	18405806	.	+	2	ID=cds-288698;Parent=PASSSERD09346.2;ae=true;de=true;minCov=3;pc=1
10	GeMoMa	CDS	18406425	18406523	.	+	0	ID=cds-288699;Parent=PASSSERD09346.2;ae=true;de=true;minCov=2;pc=1
10	GeMoMa	CDS	18407092	18407190	.	+	0	ID=cds-288700;Parent=PASSSERD09346.2;ae=true;de=true;minCov=13;pc=1
10	GeMoMa	CDS	18407643	18407747	.	+	0	ID=cds-288701;Parent=PASSSERD09346.2;ae=true;de=true;minCov=36;pc=1
10	GeMoMa	CDS	18407988	18408086	.	+	0	ID=cds-288702;Parent=PASSSERD09346.2;ae=true;de=true;minCov=25;pc=1
10	GeMoMa	CDS	18408506	18408604	.	+	0	ID=cds-288703;Parent=PASSSERD09346.2;ae=true;de=true;minCov=24;pc=1
10	GeMoMa	CDS	18409740	18409838	.	+	0	ID=cds-288704;Parent=PASSSERD09346.2;ae=true;de=true;minCov=18;pc=1
10	GeMoMa	CDS	18410182	18410280	.	+	0	ID=cds-288705;Parent=PASSSERD09346.2;ae=true;de=true;minCov=23;pc=1
10	GeMoMa	CDS	18410528	18410626	.	+	0	ID=cds-288706;Parent=PASSSERD09346.2;ae=true;de=true;minCov=27;pc=1
10	GeMoMa	CDS	18411221	18411319	.	+	0	ID=cds-288707;Parent=PASSSERD09346.2;ae=true;de=true;minCov=27;pc=1
10	GeMoMa	CDS	18412622	18412717	.	+	0	ID=cds-288708;Parent=PASSSERD09346.2;ae=true;de=true;minCov=36;pc=1
10	GeMoMa	CDS	18413697	18413898	.	+	0	ID=cds-288709;Parent=PASSSERD09346.2;ae=true;de=true;minCov=30;pc=1
10	GeMoMa	CDS	18414584	18414715	.	+	2	ID=cds-288710;Parent=PASSSERD09346.2;ae=true;de=true;minCov=30;pc=1
10	GeMoMa	CDS	18414959	18415020	.	+	2	ID=cds-288711;Parent=PASSSERD09346.2;ae=true;minCov=26;pc=1
10	AnnotationFinalizer_	five_prime_UTR	18403236	18403252	.	+	.	ID=five_prime_utr-37007;Parent=PASSSERD09346.2
10	AnnotationFinalizer_	three_prime_UTR	18415021	18420993	.	+	.	ID=three_prime_utr-30035;Parent=PASSSERD09346.2
10	AnnotationFinalizer_	three_prime_UTR	18421212	18426252	.	+	.	ID=three_prime_utr-30036;Parent=PASSSERD09346.2
10	GAF	gene	18414460	18426252	.	-	.	ID=PASSSERD09347;combinedEvidence=4;complete=1;maxEvidence=4;maxTie=1.0;transcripts=1
10	GeMoMa	mRNA	18414460	18426252	1640	-	.	ID=PASSSERD09347.1;Parent=PASSSERD09347;aa=311;alternative="onychos_gene-SPG21,passerold_gene:ENSPDOG00000002954,pyrgi_gene-SPG21";avgCov=1470.8714;bestScore=1640;ce=8;evidence=4;iAA=1;lpm=311;maxGap=0;maxScore=1640;minCov=517;minSplitReads=1089;nps=0;oldID=montanus_rna-XM_039723337.1_R0;pAA=1;prediction=0;raa=311;rce=8;ref-gene=montanus_gene-SPG21;start=M;stop=*;sumWeight=3.6;tae=1;tde=1;tie=1;tpc=1
10	GeMoMa	exon	18414460	18416607	.	-	.	ID=nbis-exon-317144;Parent=PASSSERD09347.1;de=true;minCov=517;pc=1
10	GeMoMa	exon	18416885	18417025	.	-	.	ID=nbis-exon-317145;Parent=PASSSERD09347.1;de=true;minCov=517;pc=1
10	GeMoMa	exon	18417390	18417497	.	-	.	ID=nbis-exon-317146;Parent=PASSSERD09347.1;de=true;minCov=517;pc=1
10	GeMoMa	exon	18417940	18418048	.	-	.	ID=nbis-exon-317147;Parent=PASSSERD09347.1;de=true;minCov=517;pc=1
10	GeMoMa	exon	18418499	18418644	.	-	.	ID=nbis-exon-317148;Parent=PASSSERD09347.1;de=true;minCov=517;pc=1
10	GeMoMa	exon	18419249	18419329	.	-	.	ID=nbis-exon-317149;Parent=PASSSERD09347.1;de=true;minCov=517;pc=1
10	GeMoMa	exon	18420116	18420277	.	-	.	ID=nbis-exon-317150;Parent=PASSSERD09347.1;de=true;minCov=517;pc=1
10	GeMoMa	exon	18423319	18423412	.	-	.	ID=nbis-exon-317151;Parent=PASSSERD09347.1;de=true;minCov=517;pc=1
10	GeMoMa	exon	18426203	18426252	.	-	.	ID=nbis-exon-317152;Parent=PASSSERD09347.1;de=true;minCov=517;pc=1
10	GeMoMa	CDS	18416485	18416607	.	-	0	ID=cds-288719;Parent=PASSSERD09347.1;ae=true;minCov=1605;pc=1
10	GeMoMa	CDS	18416885	18417025	.	-	0	ID=cds-288718;Parent=PASSSERD09347.1;ae=true;de=true;minCov=1464;pc=1
10	GeMoMa	CDS	18417390	18417497	.	-	0	ID=cds-288717;Parent=PASSSERD09347.1;ae=true;de=true;minCov=1360;pc=1
10	GeMoMa	CDS	18417940	18418048	.	-	1	ID=cds-288716;Parent=PASSSERD09347.1;ae=true;de=true;minCov=1311;pc=1
10	GeMoMa	CDS	18418499	18418644	.	-	0	ID=cds-288715;Parent=PASSSERD09347.1;ae=true;de=true;minCov=1406;pc=1
10	GeMoMa	CDS	18419249	18419329	.	-	0	ID=cds-288714;Parent=PASSSERD09347.1;ae=true;de=true;minCov=1389;pc=1
10	GeMoMa	CDS	18420116	18420277	.	-	0	ID=cds-288713;Parent=PASSSERD09347.1;ae=true;de=true;minCov=1113;pc=1
10	GeMoMa	CDS	18423319	18423381	.	-	0	ID=cds-288712;Parent=PASSSERD09347.1;de=true;minCov=517;pc=1
10	AnnotationFinalizer_	five_prime_UTR	18423382	18423412	.	-	.	ID=five_prime_utr-37009;Parent=PASSSERD09347.1
10	AnnotationFinalizer_	five_prime_UTR	18426203	18426252	.	-	.	ID=five_prime_utr-37008;Parent=PASSSERD09347.1
10	AnnotationFinalizer_	three_prime_UTR	18414460	18416484	.	-	.	ID=three_prime_utr-30037;Parent=PASSSERD09347.1
10	GAF	gene	18426928	18446369	.	+	.	ID=PASSSERD09348;combinedEvidence=4;complete=5;maxEvidence=3;maxTie=1.0;transcripts=5
10	GeMoMa	mRNA	18426928	18446369	4102	+	.	ID=PASSSERD09348.4;Parent=PASSSERD09348;aa=839;avgCov=4681.5602;bestScore=4102;ce=14;evidence=1;iAA=1;lpm=839;maxGap=0;maxScore=4102;minCov=0;minSplitReads=1977;nps=0;oldID=passerold_transcript:ENSPDOT00000004292_R0;pAA=1;prediction=0;raa=839;rce=14;ref-gene=passerold_gene:ENSPDOG00000002967;start=M;stop=*;sumWeight=0.8;tae=1;tde=1;tie=1;tpc=0.8613
10	GeMoMa	exon	18426928	18427621	.	+	.	ID=nbis-exon-317193;Parent=PASSSERD09348.4;de=true;minCov=0;pc=0.4971
10	GeMoMa	exon	18431071	18431231	.	+	.	ID=nbis-exon-317194;Parent=PASSSERD09348.4;de=true;minCov=0;pc=0.4971
10	GeMoMa	exon	18432581	18432698	.	+	.	ID=nbis-exon-317195;Parent=PASSSERD09348.4;de=true;minCov=0;pc=0.4971
10	GeMoMa	exon	18436956	18437110	.	+	.	ID=nbis-exon-317196;Parent=PASSSERD09348.4;de=true;minCov=0;pc=0.4971
10	GeMoMa	exon	18437926	18438085	.	+	.	ID=nbis-exon-317197;Parent=PASSSERD09348.4;de=true;minCov=0;pc=0.4971
10	GeMoMa	exon	18439246	18439287	.	+	.	ID=nbis-exon-317198;Parent=PASSSERD09348.4;de=true;minCov=0;pc=0.4971
10	GeMoMa	exon	18439764	18439940	.	+	.	ID=nbis-exon-317199;Parent=PASSSERD09348.4;de=true;minCov=0;pc=0.4971
10	GeMoMa	exon	18441051	18441215	.	+	.	ID=nbis-exon-317200;Parent=PASSSERD09348.4;de=true;minCov=0;pc=0.4971
10	GeMoMa	exon	18441503	18441591	.	+	.	ID=nbis-exon-317201;Parent=PASSSERD09348.4;de=true;minCov=0;pc=0.4971
10	GeMoMa	exon	18442116	18442280	.	+	.	ID=nbis-exon-317202;Parent=PASSSERD09348.4;de=true;minCov=0;pc=0.4971
10	GeMoMa	exon	18442899	18443198	.	+	.	ID=nbis-exon-317203;Parent=PASSSERD09348.4;de=true;minCov=0;pc=0.4971
10	GeMoMa	exon	18443329	18443421	.	+	.	ID=nbis-exon-317204;Parent=PASSSERD09348.4;de=true;minCov=0;pc=0.4971
10	GeMoMa	exon	18443654	18443760	.	+	.	ID=nbis-exon-317205;Parent=PASSSERD09348.4;de=true;minCov=0;pc=0.4971
10	GeMoMa	exon	18444792	18446369	.	+	.	ID=nbis-exon-317206;Parent=PASSSERD09348.4;de=true;minCov=0;pc=0.4971
10	GeMoMa	CDS	18426928	18427621	.	+	0	ID=cds-288760;Parent=PASSSERD09348.4;de=true;minCov=0;pc=0.4971
10	GeMoMa	CDS	18431071	18431231	.	+	2	ID=cds-288761;Parent=PASSSERD09348.4;ae=true;de=true;minCov=2035;pc=1
10	GeMoMa	CDS	18432581	18432698	.	+	0	ID=cds-288762;Parent=PASSSERD09348.4;ae=true;de=true;minCov=4362;pc=1
10	GeMoMa	CDS	18436956	18437110	.	+	2	ID=cds-288763;Parent=PASSSERD09348.4;ae=true;de=true;minCov=5756;pc=1
10	GeMoMa	CDS	18437926	18438085	.	+	0	ID=cds-288764;Parent=PASSSERD09348.4;ae=true;de=true;minCov=4555;pc=1
10	GeMoMa	CDS	18439246	18439287	.	+	2	ID=cds-288765;Parent=PASSSERD09348.4;ae=true;de=true;minCov=2346;pc=1
10	GeMoMa	CDS	18439764	18439940	.	+	2	ID=cds-288766;Parent=PASSSERD09348.4;ae=true;de=true;minCov=4640;pc=1
10	GeMoMa	CDS	18441051	18441215	.	+	2	ID=cds-288767;Parent=PASSSERD09348.4;ae=true;de=true;minCov=6953;pc=1
10	GeMoMa	CDS	18441503	18441591	.	+	2	ID=cds-288768;Parent=PASSSERD09348.4;ae=true;de=true;minCov=6664;pc=1
10	GeMoMa	CDS	18442116	18442280	.	+	0	ID=cds-288769;Parent=PASSSERD09348.4;ae=true;de=true;minCov=7073;pc=1
10	GeMoMa	CDS	18442899	18443198	.	+	0	ID=cds-288770;Parent=PASSSERD09348.4;ae=true;de=true;minCov=5597;pc=1
10	GeMoMa	CDS	18443329	18443421	.	+	0	ID=cds-288771;Parent=PASSSERD09348.4;ae=true;de=true;minCov=6628;pc=1
10	GeMoMa	CDS	18443654	18443760	.	+	0	ID=cds-288772;Parent=PASSSERD09348.4;ae=true;de=true;minCov=6124;pc=1
10	GeMoMa	CDS	18444792	18444882	.	+	1	ID=cds-288773;Parent=PASSSERD09348.4;ae=true;minCov=6725;pc=1
10	AnnotationFinalizer_	three_prime_UTR	18444883	18446369	.	+	.	ID=three_prime_utr-30041;Parent=PASSSERD09348.4
10	GeMoMa	mRNA	18426928	18446369	4030	+	.	ID=PASSSERD09348.5;Parent=PASSSERD09348;aa=825;avgCov=4719.28;bestScore=4030;ce=13;evidence=1;iAA=1;lpm=825;maxGap=0;maxScore=4030;minCov=0;minSplitReads=1977;nps=0;oldID=passerold_transcript:ENSPDOT00000004300_R0;pAA=1;prediction=0;raa=825;rce=13;ref-gene=passerold_gene:ENSPDOG00000002967;start=M;stop=*;sumWeight=0.8;tae=1;tde=1;tie=1;tpc=0.859
10	GeMoMa	exon	18426928	18427621	.	+	.	ID=nbis-exon-317207;Parent=PASSSERD09348.5;de=true;minCov=0;pc=0.4971
10	GeMoMa	exon	18431071	18431231	.	+	.	ID=nbis-exon-317208;Parent=PASSSERD09348.5;de=true;minCov=0;pc=0.4971
10	GeMoMa	exon	18432581	18432698	.	+	.	ID=nbis-exon-317209;Parent=PASSSERD09348.5;de=true;minCov=0;pc=0.4971
10	GeMoMa	exon	18436956	18437110	.	+	.	ID=nbis-exon-317210;Parent=PASSSERD09348.5;de=true;minCov=0;pc=0.4971
10	GeMoMa	exon	18437926	18438085	.	+	.	ID=nbis-exon-317211;Parent=PASSSERD09348.5;de=true;minCov=0;pc=0.4971
10	GeMoMa	exon	18439764	18439940	.	+	.	ID=nbis-exon-317212;Parent=PASSSERD09348.5;de=true;minCov=0;pc=0.4971
10	GeMoMa	exon	18441051	18441215	.	+	.	ID=nbis-exon-317213;Parent=PASSSERD09348.5;de=true;minCov=0;pc=0.4971
10	GeMoMa	exon	18441503	18441591	.	+	.	ID=nbis-exon-317214;Parent=PASSSERD09348.5;de=true;minCov=0;pc=0.4971
10	GeMoMa	exon	18442116	18442280	.	+	.	ID=nbis-exon-317215;Parent=PASSSERD09348.5;de=true;minCov=0;pc=0.4971
10	GeMoMa	exon	18442899	18443198	.	+	.	ID=nbis-exon-317216;Parent=PASSSERD09348.5;de=true;minCov=0;pc=0.4971
10	GeMoMa	exon	18443329	18443421	.	+	.	ID=nbis-exon-317217;Parent=PASSSERD09348.5;de=true;minCov=0;pc=0.4971
10	GeMoMa	exon	18443654	18443760	.	+	.	ID=nbis-exon-317218;Parent=PASSSERD09348.5;de=true;minCov=0;pc=0.4971
10	GeMoMa	exon	18444792	18446369	.	+	.	ID=nbis-exon-317219;Parent=PASSSERD09348.5;de=true;minCov=0;pc=0.4971
10	GeMoMa	CDS	18426928	18427621	.	+	0	ID=cds-288774;Parent=PASSSERD09348.5;de=true;minCov=0;pc=0.4971
10	GeMoMa	CDS	18431071	18431231	.	+	2	ID=cds-288775;Parent=PASSSERD09348.5;ae=true;de=true;minCov=2035;pc=1
10	GeMoMa	CDS	18432581	18432698	.	+	0	ID=cds-288776;Parent=PASSSERD09348.5;ae=true;de=true;minCov=4362;pc=1
10	GeMoMa	CDS	18436956	18437110	.	+	2	ID=cds-288777;Parent=PASSSERD09348.5;ae=true;de=true;minCov=5756;pc=1
10	GeMoMa	CDS	18437926	18438085	.	+	0	ID=cds-288778;Parent=PASSSERD09348.5;ae=true;de=true;minCov=4555;pc=1
10	GeMoMa	CDS	18439764	18439940	.	+	2	ID=cds-288779;Parent=PASSSERD09348.5;ae=true;de=true;minCov=4640;pc=1
10	GeMoMa	CDS	18441051	18441215	.	+	2	ID=cds-288780;Parent=PASSSERD09348.5;ae=true;de=true;minCov=6953;pc=1
10	GeMoMa	CDS	18441503	18441591	.	+	2	ID=cds-288781;Parent=PASSSERD09348.5;ae=true;de=true;minCov=6664;pc=1
10	GeMoMa	CDS	18442116	18442280	.	+	0	ID=cds-288782;Parent=PASSSERD09348.5;ae=true;de=true;minCov=7073;pc=1
10	GeMoMa	CDS	18442899	18443198	.	+	0	ID=cds-288783;Parent=PASSSERD09348.5;ae=true;de=true;minCov=5597;pc=1
10	GeMoMa	CDS	18443329	18443421	.	+	0	ID=cds-288784;Parent=PASSSERD09348.5;ae=true;de=true;minCov=6628;pc=1
10	GeMoMa	CDS	18443654	18443760	.	+	0	ID=cds-288785;Parent=PASSSERD09348.5;ae=true;de=true;minCov=6124;pc=1
10	GeMoMa	CDS	18444792	18444882	.	+	1	ID=cds-288786;Parent=PASSSERD09348.5;ae=true;minCov=6725;pc=1
10	AnnotationFinalizer_	three_prime_UTR	18444883	18446369	.	+	.	ID=three_prime_utr-30042;Parent=PASSSERD09348.5
10	GeMoMa	mRNA	18427297	18446369	3115	+	.	ID=PASSSERD09348.1;Parent=PASSSERD09348;aa=716;alternative="onychos_gene-CLPX,pyrgi_gene-CLPX";avgCov=5485.4176;bestScore=3115;ce=14;evidence=3;iAA=0.8771;lpm=626;maxGap=45;maxScore=3238;minCov=0;minSplitReads=1977;nps=0;oldID=montanus_rna-XM_039723118.1_R0;pAA=0.8785;prediction=0;raa=631;rce=14;ref-gene=montanus_gene-CLPX;start=M;stop=*;sumWeight=2.8;tae=1;tde=1;tie=1;tpc=0.8752
10	GeMoMa	exon	18427297	18427621	.	+	.	ID=nbis-exon-317153;Parent=PASSSERD09348.1;de=true;minCov=0;pc=0.1754
10	GeMoMa	exon	18431071	18431231	.	+	.	ID=nbis-exon-317154;Parent=PASSSERD09348.1;de=true;minCov=0;pc=0.1754
10	GeMoMa	exon	18432581	18432698	.	+	.	ID=nbis-exon-317155;Parent=PASSSERD09348.1;de=true;minCov=0;pc=0.1754
10	GeMoMa	exon	18436956	18437110	.	+	.	ID=nbis-exon-317156;Parent=PASSSERD09348.1;de=true;minCov=0;pc=0.1754
10	GeMoMa	exon	18437926	18438085	.	+	.	ID=nbis-exon-317157;Parent=PASSSERD09348.1;de=true;minCov=0;pc=0.1754
10	GeMoMa	exon	18439246	18439287	.	+	.	ID=nbis-exon-317158;Parent=PASSSERD09348.1;de=true;minCov=0;pc=0.1754
10	GeMoMa	exon	18439764	18439940	.	+	.	ID=nbis-exon-317159;Parent=PASSSERD09348.1;de=true;minCov=0;pc=0.1754
10	GeMoMa	exon	18441051	18441215	.	+	.	ID=nbis-exon-317160;Parent=PASSSERD09348.1;de=true;minCov=0;pc=0.1754
10	GeMoMa	exon	18441503	18441591	.	+	.	ID=nbis-exon-317161;Parent=PASSSERD09348.1;de=true;minCov=0;pc=0.1754
10	GeMoMa	exon	18442116	18442280	.	+	.	ID=nbis-exon-317162;Parent=PASSSERD09348.1;de=true;minCov=0;pc=0.1754
10	GeMoMa	exon	18442899	18443198	.	+	.	ID=nbis-exon-317163;Parent=PASSSERD09348.1;de=true;minCov=0;pc=0.1754
10	GeMoMa	exon	18443329	18443421	.	+	.	ID=nbis-exon-317164;Parent=PASSSERD09348.1;de=true;minCov=0;pc=0.1754
10	GeMoMa	exon	18443654	18443760	.	+	.	ID=nbis-exon-317165;Parent=PASSSERD09348.1;de=true;minCov=0;pc=0.1754
10	GeMoMa	exon	18444792	18446369	.	+	.	ID=nbis-exon-317166;Parent=PASSSERD09348.1;de=true;minCov=0;pc=0.1754
10	GeMoMa	CDS	18427297	18427621	.	+	0	ID=cds-288720;Parent=PASSSERD09348.1;de=true;minCov=0;pc=0.1754
10	GeMoMa	CDS	18431071	18431231	.	+	2	ID=cds-288721;Parent=PASSSERD09348.1;ae=true;de=true;minCov=2035;pc=1
10	GeMoMa	CDS	18432581	18432698	.	+	0	ID=cds-288722;Parent=PASSSERD09348.1;ae=true;de=true;minCov=4362;pc=1
10	GeMoMa	CDS	18436956	18437110	.	+	2	ID=cds-288723;Parent=PASSSERD09348.1;ae=true;de=true;minCov=5756;pc=1
10	GeMoMa	CDS	18437926	18438085	.	+	0	ID=cds-288724;Parent=PASSSERD09348.1;ae=true;de=true;minCov=4555;pc=1
10	GeMoMa	CDS	18439246	18439287	.	+	2	ID=cds-288725;Parent=PASSSERD09348.1;ae=true;de=true;minCov=2346;pc=1
10	GeMoMa	CDS	18439764	18439940	.	+	2	ID=cds-288726;Parent=PASSSERD09348.1;ae=true;de=true;minCov=4640;pc=1
10	GeMoMa	CDS	18441051	18441215	.	+	2	ID=cds-288727;Parent=PASSSERD09348.1;ae=true;de=true;minCov=6953;pc=1
10	GeMoMa	CDS	18441503	18441591	.	+	2	ID=cds-288728;Parent=PASSSERD09348.1;ae=true;de=true;minCov=6664;pc=1
10	GeMoMa	CDS	18442116	18442280	.	+	0	ID=cds-288729;Parent=PASSSERD09348.1;ae=true;de=true;minCov=7073;pc=1
10	GeMoMa	CDS	18442899	18443198	.	+	0	ID=cds-288730;Parent=PASSSERD09348.1;ae=true;de=true;minCov=5597;pc=1
10	GeMoMa	CDS	18443329	18443421	.	+	0	ID=cds-288731;Parent=PASSSERD09348.1;ae=true;de=true;minCov=6628;pc=1
10	GeMoMa	CDS	18443654	18443760	.	+	0	ID=cds-288732;Parent=PASSSERD09348.1;ae=true;de=true;minCov=6124;pc=1
10	GeMoMa	CDS	18444792	18444882	.	+	1	ID=cds-288733;Parent=PASSSERD09348.1;ae=true;minCov=6725;pc=1
10	AnnotationFinalizer_	three_prime_UTR	18444883	18446369	.	+	.	ID=three_prime_utr-30038;Parent=PASSSERD09348.1
10	GeMoMa	mRNA	18427297	18446369	3043	+	.	ID=PASSSERD09348.2;Parent=PASSSERD09348;aa=702;alternative="onychos_gene-CLPX,pyrgi_gene-CLPX";avgCov=5545.7778;bestScore=3043;ce=13;evidence=3;iAA=0.8746;lpm=612;maxGap=45;maxScore=3166;minCov=0;minSplitReads=1977;nps=0;oldID=montanus_rna-XM_039723119.1_R0;pAA=0.8761;prediction=0;raa=617;rce=13;ref-gene=montanus_gene-CLPX;start=M;stop=*;sumWeight=2.8;tae=1;tde=1;tie=1;tpc=0.8727
10	GeMoMa	exon	18427297	18427621	.	+	.	ID=nbis-exon-317167;Parent=PASSSERD09348.2;de=true;minCov=0;pc=0.1754
10	GeMoMa	exon	18431071	18431231	.	+	.	ID=nbis-exon-317168;Parent=PASSSERD09348.2;de=true;minCov=0;pc=0.1754
10	GeMoMa	exon	18432581	18432698	.	+	.	ID=nbis-exon-317169;Parent=PASSSERD09348.2;de=true;minCov=0;pc=0.1754
10	GeMoMa	exon	18436956	18437110	.	+	.	ID=nbis-exon-317170;Parent=PASSSERD09348.2;de=true;minCov=0;pc=0.1754
10	GeMoMa	exon	18437926	18438085	.	+	.	ID=nbis-exon-317171;Parent=PASSSERD09348.2;de=true;minCov=0;pc=0.1754
10	GeMoMa	exon	18439764	18439940	.	+	.	ID=nbis-exon-317172;Parent=PASSSERD09348.2;de=true;minCov=0;pc=0.1754
10	GeMoMa	exon	18441051	18441215	.	+	.	ID=nbis-exon-317173;Parent=PASSSERD09348.2;de=true;minCov=0;pc=0.1754
10	GeMoMa	exon	18441503	18441591	.	+	.	ID=nbis-exon-317174;Parent=PASSSERD09348.2;de=true;minCov=0;pc=0.1754
10	GeMoMa	exon	18442116	18442280	.	+	.	ID=nbis-exon-317175;Parent=PASSSERD09348.2;de=true;minCov=0;pc=0.1754
10	GeMoMa	exon	18442899	18443198	.	+	.	ID=nbis-exon-317176;Parent=PASSSERD09348.2;de=true;minCov=0;pc=0.1754
10	GeMoMa	exon	18443329	18443421	.	+	.	ID=nbis-exon-317177;Parent=PASSSERD09348.2;de=true;minCov=0;pc=0.1754
10	GeMoMa	exon	18443654	18443760	.	+	.	ID=nbis-exon-317178;Parent=PASSSERD09348.2;de=true;minCov=0;pc=0.1754
10	GeMoMa	exon	18444792	18446369	.	+	.	ID=nbis-exon-317179;Parent=PASSSERD09348.2;de=true;minCov=0;pc=0.1754
10	GeMoMa	CDS	18427297	18427621	.	+	0	ID=cds-288734;Parent=PASSSERD09348.2;de=true;minCov=0;pc=0.1754
10	GeMoMa	CDS	18431071	18431231	.	+	2	ID=cds-288735;Parent=PASSSERD09348.2;ae=true;de=true;minCov=2035;pc=1
10	GeMoMa	CDS	18432581	18432698	.	+	0	ID=cds-288736;Parent=PASSSERD09348.2;ae=true;de=true;minCov=4362;pc=1
10	GeMoMa	CDS	18436956	18437110	.	+	2	ID=cds-288737;Parent=PASSSERD09348.2;ae=true;de=true;minCov=5756;pc=1
10	GeMoMa	CDS	18437926	18438085	.	+	0	ID=cds-288738;Parent=PASSSERD09348.2;ae=true;de=true;minCov=4555;pc=1
10	GeMoMa	CDS	18439764	18439940	.	+	2	ID=cds-288739;Parent=PASSSERD09348.2;ae=true;de=true;minCov=4640;pc=1
10	GeMoMa	CDS	18441051	18441215	.	+	2	ID=cds-288740;Parent=PASSSERD09348.2;ae=true;de=true;minCov=6953;pc=1
10	GeMoMa	CDS	18441503	18441591	.	+	2	ID=cds-288741;Parent=PASSSERD09348.2;ae=true;de=true;minCov=6664;pc=1
10	GeMoMa	CDS	18442116	18442280	.	+	0	ID=cds-288742;Parent=PASSSERD09348.2;ae=true;de=true;minCov=7073;pc=1
10	GeMoMa	CDS	18442899	18443198	.	+	0	ID=cds-288743;Parent=PASSSERD09348.2;ae=true;de=true;minCov=5597;pc=1
10	GeMoMa	CDS	18443329	18443421	.	+	0	ID=cds-288744;Parent=PASSSERD09348.2;ae=true;de=true;minCov=6628;pc=1
10	GeMoMa	CDS	18443654	18443760	.	+	0	ID=cds-288745;Parent=PASSSERD09348.2;ae=true;de=true;minCov=6124;pc=1
10	GeMoMa	CDS	18444792	18444882	.	+	1	ID=cds-288746;Parent=PASSSERD09348.2;ae=true;minCov=6725;pc=1
10	AnnotationFinalizer_	three_prime_UTR	18444883	18446369	.	+	.	ID=three_prime_utr-30039;Parent=PASSSERD09348.2
10	GeMoMa	mRNA	18427297	18446369	2957	+	.	ID=PASSSERD09348.3;Parent=PASSSERD09348;aa=687;alternative="onychos_gene-CLPX,pyrgi_gene-CLPX";avgCov=5388.9835;bestScore=2957;ce=13;evidence=3;iAA=0.8719;lpm=597;maxGap=45;maxScore=3080;minCov=0;minSplitReads=1977;nps=0;oldID=montanus_rna-XM_039723120.1_R0;pAA=0.8734;prediction=0;raa=602;rce=13;ref-gene=montanus_gene-CLPX;start=M;stop=*;sumWeight=2.8;tae=1;tde=1;tie=1;tpc=0.87
10	GeMoMa	exon	18427297	18427621	.	+	.	ID=nbis-exon-317180;Parent=PASSSERD09348.3;de=true;minCov=0;pc=0.1754
10	GeMoMa	exon	18431071	18431231	.	+	.	ID=nbis-exon-317181;Parent=PASSSERD09348.3;de=true;minCov=0;pc=0.1754
10	GeMoMa	exon	18432581	18432698	.	+	.	ID=nbis-exon-317182;Parent=PASSSERD09348.3;de=true;minCov=0;pc=0.1754
10	GeMoMa	exon	18436956	18437110	.	+	.	ID=nbis-exon-317183;Parent=PASSSERD09348.3;de=true;minCov=0;pc=0.1754
10	GeMoMa	exon	18437926	18438085	.	+	.	ID=nbis-exon-317184;Parent=PASSSERD09348.3;de=true;minCov=0;pc=0.1754
10	GeMoMa	exon	18439246	18439287	.	+	.	ID=nbis-exon-317185;Parent=PASSSERD09348.3;de=true;minCov=0;pc=0.1754
10	GeMoMa	exon	18439764	18439940	.	+	.	ID=nbis-exon-317186;Parent=PASSSERD09348.3;de=true;minCov=0;pc=0.1754
10	GeMoMa	exon	18441051	18441215	.	+	.	ID=nbis-exon-317187;Parent=PASSSERD09348.3;de=true;minCov=0;pc=0.1754
10	GeMoMa	exon	18441503	18441591	.	+	.	ID=nbis-exon-317188;Parent=PASSSERD09348.3;de=true;minCov=0;pc=0.1754
10	GeMoMa	exon	18442116	18442280	.	+	.	ID=nbis-exon-317189;Parent=PASSSERD09348.3;de=true;minCov=0;pc=0.1754
10	GeMoMa	exon	18442899	18443198	.	+	.	ID=nbis-exon-317190;Parent=PASSSERD09348.3;de=true;minCov=0;pc=0.1754
10	GeMoMa	exon	18443329	18443421	.	+	.	ID=nbis-exon-317191;Parent=PASSSERD09348.3;de=true;minCov=0;pc=0.1754
10	GeMoMa	exon	18443654	18446369	.	+	.	ID=nbis-exon-317192;Parent=PASSSERD09348.3;de=true;minCov=0;pc=0.1754
10	GeMoMa	CDS	18427297	18427621	.	+	0	ID=cds-288747;Parent=PASSSERD09348.3;de=true;minCov=0;pc=0.1754
10	GeMoMa	CDS	18431071	18431231	.	+	2	ID=cds-288748;Parent=PASSSERD09348.3;ae=true;de=true;minCov=2035;pc=1
10	GeMoMa	CDS	18432581	18432698	.	+	0	ID=cds-288749;Parent=PASSSERD09348.3;ae=true;de=true;minCov=4362;pc=1
10	GeMoMa	CDS	18436956	18437110	.	+	2	ID=cds-288750;Parent=PASSSERD09348.3;ae=true;de=true;minCov=5756;pc=1
10	GeMoMa	CDS	18437926	18438085	.	+	0	ID=cds-288751;Parent=PASSSERD09348.3;ae=true;de=true;minCov=4555;pc=1
10	GeMoMa	CDS	18439246	18439287	.	+	2	ID=cds-288752;Parent=PASSSERD09348.3;ae=true;de=true;minCov=2346;pc=1
10	GeMoMa	CDS	18439764	18439940	.	+	2	ID=cds-288753;Parent=PASSSERD09348.3;ae=true;de=true;minCov=4640;pc=1
10	GeMoMa	CDS	18441051	18441215	.	+	2	ID=cds-288754;Parent=PASSSERD09348.3;ae=true;de=true;minCov=6953;pc=1
10	GeMoMa	CDS	18441503	18441591	.	+	2	ID=cds-288755;Parent=PASSSERD09348.3;ae=true;de=true;minCov=6664;pc=1
10	GeMoMa	CDS	18442116	18442280	.	+	0	ID=cds-288756;Parent=PASSSERD09348.3;ae=true;de=true;minCov=7073;pc=1
10	GeMoMa	CDS	18442899	18443198	.	+	0	ID=cds-288757;Parent=PASSSERD09348.3;ae=true;de=true;minCov=5597;pc=1
10	GeMoMa	CDS	18443329	18443421	.	+	0	ID=cds-288758;Parent=PASSSERD09348.3;ae=true;de=true;minCov=6628;pc=1
10	GeMoMa	CDS	18443654	18443764	.	+	0	ID=cds-288759;Parent=PASSSERD09348.3;ae=true;minCov=509;pc=1
10	AnnotationFinalizer_	three_prime_UTR	18443765	18446369	.	+	.	ID=three_prime_utr-30040;Parent=PASSSERD09348.3
10	GAF	gene	18447188	18482188	.	+	.	ID=PASSSERD09349;combinedEvidence=4;complete=3;maxEvidence=3;maxTie=1.0;transcripts=3
10	GeMoMa	mRNA	18447188	18482188	2313	+	.	ID=PASSSERD09349.1;Parent=PASSSERD09349;aa=444;alternative="passerold_gene:ENSPDOG00000002990,pyrgi_gene-UBAP1L";avgCov=387.9947;bestScore=2313;ce=5;evidence=3;iAA=1;lpm=444;maxGap=0;maxScore=2313;minCov=181;minSplitReads=260;nps=0;oldID=montanus_rna-XM_039723123.1_R0;pAA=1;prediction=0;raa=444;rce=5;ref-gene=montanus_gene-UBAP1L;start=M;stop=*;sumWeight=2.6;tae=1;tde=1;tie=1;tpc=1
10	GeMoMa	exon	18447188	18447500	.	+	.	ID=nbis-exon-317220;Parent=PASSSERD09349.1;de=true;minCov=265;pc=1
10	GeMoMa	exon	18448583	18448721	.	+	.	ID=nbis-exon-317221;Parent=PASSSERD09349.1;de=true;minCov=265;pc=1
10	GeMoMa	exon	18449010	18449246	.	+	.	ID=nbis-exon-317222;Parent=PASSSERD09349.1;de=true;minCov=265;pc=1
10	GeMoMa	exon	18449877	18450550	.	+	.	ID=nbis-exon-317223;Parent=PASSSERD09349.1;de=true;minCov=265;pc=1
10	GeMoMa	exon	18451238	18454436	.	+	.	ID=nbis-exon-317224;Parent=PASSSERD09349.1;de=true;minCov=265;pc=1
10	GeMoMa	exon	18454582	18454736	.	+	.	ID=nbis-exon-317225;Parent=PASSSERD09349.1;de=true;minCov=265;pc=1
10	GeMoMa	exon	18455983	18456735	.	+	.	ID=nbis-exon-317226;Parent=PASSSERD09349.1;de=true;minCov=265;pc=1
10	GeMoMa	exon	18457626	18457835	.	+	.	ID=nbis-exon-317227;Parent=PASSSERD09349.1;de=true;minCov=265;pc=1
10	GeMoMa	exon	18460779	18460880	.	+	.	ID=nbis-exon-317228;Parent=PASSSERD09349.1;de=true;minCov=265;pc=1
10	GeMoMa	exon	18461755	18463658	.	+	.	ID=nbis-exon-317229;Parent=PASSSERD09349.1;de=true;minCov=265;pc=1
10	GeMoMa	exon	18469445	18469708	.	+	.	ID=nbis-exon-317230;Parent=PASSSERD09349.1;de=true;minCov=265;pc=1
10	GeMoMa	exon	18470781	18470854	.	+	.	ID=nbis-exon-317231;Parent=PASSSERD09349.1;de=true;minCov=265;pc=1
10	GeMoMa	exon	18470928	18471118	.	+	.	ID=nbis-exon-317232;Parent=PASSSERD09349.1;de=true;minCov=265;pc=1
10	GeMoMa	exon	18471886	18472006	.	+	.	ID=nbis-exon-317233;Parent=PASSSERD09349.1;de=true;minCov=265;pc=1
10	GeMoMa	exon	18472144	18474027	.	+	.	ID=nbis-exon-317234;Parent=PASSSERD09349.1;de=true;minCov=265;pc=1
10	GeMoMa	exon	18474908	18476204	.	+	.	ID=nbis-exon-317235;Parent=PASSSERD09349.1;de=true;minCov=265;pc=1
10	GeMoMa	exon	18479309	18479548	.	+	.	ID=nbis-exon-317236;Parent=PASSSERD09349.1;de=true;minCov=265;pc=1
10	GeMoMa	exon	18479863	18479946	.	+	.	ID=nbis-exon-317237;Parent=PASSSERD09349.1;de=true;minCov=265;pc=1
10	GeMoMa	exon	18480013	18480145	.	+	.	ID=nbis-exon-317238;Parent=PASSSERD09349.1;de=true;minCov=265;pc=1
10	GeMoMa	exon	18480665	18482188	.	+	.	ID=nbis-exon-317239;Parent=PASSSERD09349.1;de=true;minCov=265;pc=1
10	GeMoMa	CDS	18454605	18454736	.	+	0	ID=cds-288787;Parent=PASSSERD09349.1;de=true;minCov=265;pc=1
10	GeMoMa	CDS	18455983	18456735	.	+	0	ID=cds-288788;Parent=PASSSERD09349.1;ae=true;de=true;minCov=181;pc=1
10	GeMoMa	CDS	18457626	18457835	.	+	0	ID=cds-288789;Parent=PASSSERD09349.1;ae=true;de=true;minCov=387;pc=1
10	GeMoMa	CDS	18460779	18460880	.	+	0	ID=cds-288790;Parent=PASSSERD09349.1;ae=true;de=true;minCov=357;pc=1
10	GeMoMa	CDS	18461755	18461889	.	+	0	ID=cds-288791;Parent=PASSSERD09349.1;ae=true;minCov=517;pc=1
10	AnnotationFinalizer_	five_prime_UTR	18447188	18447500	.	+	.	ID=five_prime_utr-37010;Parent=PASSSERD09349.1
10	AnnotationFinalizer_	five_prime_UTR	18448583	18448721	.	+	.	ID=five_prime_utr-37011;Parent=PASSSERD09349.1
10	AnnotationFinalizer_	five_prime_UTR	18449010	18449246	.	+	.	ID=five_prime_utr-37012;Parent=PASSSERD09349.1
10	AnnotationFinalizer_	five_prime_UTR	18449877	18450550	.	+	.	ID=five_prime_utr-37013;Parent=PASSSERD09349.1
10	AnnotationFinalizer_	five_prime_UTR	18451238	18454436	.	+	.	ID=five_prime_utr-37014;Parent=PASSSERD09349.1
10	AnnotationFinalizer_	five_prime_UTR	18454582	18454604	.	+	.	ID=five_prime_utr-37015;Parent=PASSSERD09349.1
10	AnnotationFinalizer_	three_prime_UTR	18461890	18463658	.	+	.	ID=three_prime_utr-30043;Parent=PASSSERD09349.1
10	AnnotationFinalizer_	three_prime_UTR	18469445	18469708	.	+	.	ID=three_prime_utr-30044;Parent=PASSSERD09349.1
10	AnnotationFinalizer_	three_prime_UTR	18470781	18470854	.	+	.	ID=three_prime_utr-30045;Parent=PASSSERD09349.1
10	AnnotationFinalizer_	three_prime_UTR	18470928	18471118	.	+	.	ID=three_prime_utr-30046;Parent=PASSSERD09349.1
10	AnnotationFinalizer_	three_prime_UTR	18471886	18472006	.	+	.	ID=three_prime_utr-30047;Parent=PASSSERD09349.1
10	AnnotationFinalizer_	three_prime_UTR	18472144	18474027	.	+	.	ID=three_prime_utr-30048;Parent=PASSSERD09349.1
10	AnnotationFinalizer_	three_prime_UTR	18474908	18476204	.	+	.	ID=three_prime_utr-30049;Parent=PASSSERD09349.1
10	AnnotationFinalizer_	three_prime_UTR	18479309	18479548	.	+	.	ID=three_prime_utr-30050;Parent=PASSSERD09349.1
10	AnnotationFinalizer_	three_prime_UTR	18479863	18479946	.	+	.	ID=three_prime_utr-30051;Parent=PASSSERD09349.1
10	AnnotationFinalizer_	three_prime_UTR	18480013	18480145	.	+	.	ID=three_prime_utr-30052;Parent=PASSSERD09349.1
10	AnnotationFinalizer_	three_prime_UTR	18480665	18482188	.	+	.	ID=three_prime_utr-30053;Parent=PASSSERD09349.1
10	GeMoMa	mRNA	18447188	18482188	2458	+	.	ID=PASSSERD09349.2;Parent=PASSSERD09349;aa=476;alternative="onychos_gene-UBAP1L";avgCov=375.3845;bestScore=2458;ce=6;evidence=2;iAA=0.9979;lpm=462;maxGap=0;maxScore=2463;minCov=140;minSplitReads=119;nps=0;oldID=montanus_rna-XM_039723121.1_R0;pAA=0.9979;prediction=0;raa=476;rce=6;ref-gene=montanus_gene-UBAP1L;start=M;stop=*;sumWeight=1.8;tae=1;tde=1;tie=1;tpc=1
10	GeMoMa	exon	18447188	18447500	.	+	.	ID=nbis-exon-317240;Parent=PASSSERD09349.2;de=true;minCov=140;pc=1
10	GeMoMa	exon	18448583	18448721	.	+	.	ID=nbis-exon-317241;Parent=PASSSERD09349.2;de=true;minCov=140;pc=1
10	GeMoMa	exon	18449010	18449246	.	+	.	ID=nbis-exon-317242;Parent=PASSSERD09349.2;de=true;minCov=140;pc=1
10	GeMoMa	exon	18449877	18450550	.	+	.	ID=nbis-exon-317243;Parent=PASSSERD09349.2;de=true;minCov=140;pc=1
10	GeMoMa	exon	18451238	18454436	.	+	.	ID=nbis-exon-317244;Parent=PASSSERD09349.2;de=true;minCov=140;pc=1
10	GeMoMa	exon	18454582	18454736	.	+	.	ID=nbis-exon-317245;Parent=PASSSERD09349.2;de=true;minCov=140;pc=1
10	GeMoMa	exon	18455983	18456735	.	+	.	ID=nbis-exon-317246;Parent=PASSSERD09349.2;de=true;minCov=140;pc=1
10	GeMoMa	exon	18457626	18457835	.	+	.	ID=nbis-exon-317247;Parent=PASSSERD09349.2;de=true;minCov=140;pc=1
10	GeMoMa	exon	18460779	18460880	.	+	.	ID=nbis-exon-317248;Parent=PASSSERD09349.2;de=true;minCov=140;pc=1
10	GeMoMa	exon	18461755	18463658	.	+	.	ID=nbis-exon-317249;Parent=PASSSERD09349.2;de=true;minCov=140;pc=1
10	GeMoMa	exon	18469445	18469708	.	+	.	ID=nbis-exon-317250;Parent=PASSSERD09349.2;de=true;minCov=140;pc=1
10	GeMoMa	exon	18470781	18470854	.	+	.	ID=nbis-exon-317251;Parent=PASSSERD09349.2;de=true;minCov=140;pc=1
10	GeMoMa	exon	18470928	18471118	.	+	.	ID=nbis-exon-317252;Parent=PASSSERD09349.2;de=true;minCov=140;pc=1
10	GeMoMa	exon	18471886	18472006	.	+	.	ID=nbis-exon-317253;Parent=PASSSERD09349.2;de=true;minCov=140;pc=1
10	GeMoMa	exon	18472144	18474027	.	+	.	ID=nbis-exon-317254;Parent=PASSSERD09349.2;de=true;minCov=140;pc=1
10	GeMoMa	exon	18474908	18476204	.	+	.	ID=nbis-exon-317255;Parent=PASSSERD09349.2;de=true;minCov=140;pc=1
10	GeMoMa	exon	18479309	18479548	.	+	.	ID=nbis-exon-317256;Parent=PASSSERD09349.2;de=true;minCov=140;pc=1
10	GeMoMa	exon	18479863	18479946	.	+	.	ID=nbis-exon-317257;Parent=PASSSERD09349.2;de=true;minCov=140;pc=1
10	GeMoMa	exon	18480013	18480145	.	+	.	ID=nbis-exon-317258;Parent=PASSSERD09349.2;de=true;minCov=140;pc=1
10	GeMoMa	exon	18480665	18482188	.	+	.	ID=nbis-exon-317259;Parent=PASSSERD09349.2;de=true;minCov=140;pc=1
10	GeMoMa	CDS	18454364	18454436	.	+	0	ID=cds-288792;Parent=PASSSERD09349.2;de=true;minCov=140;pc=1
10	GeMoMa	CDS	18454582	18454736	.	+	2	ID=cds-288793;Parent=PASSSERD09349.2;ae=true;de=true;minCov=265;pc=1
10	GeMoMa	CDS	18455983	18456735	.	+	0	ID=cds-288794;Parent=PASSSERD09349.2;ae=true;de=true;minCov=181;pc=1
10	GeMoMa	CDS	18457626	18457835	.	+	0	ID=cds-288795;Parent=PASSSERD09349.2;ae=true;de=true;minCov=387;pc=1
10	GeMoMa	CDS	18460779	18460880	.	+	0	ID=cds-288796;Parent=PASSSERD09349.2;ae=true;de=true;minCov=357;pc=1
10	GeMoMa	CDS	18461755	18461889	.	+	0	ID=cds-288797;Parent=PASSSERD09349.2;ae=true;minCov=517;pc=1
10	AnnotationFinalizer_	five_prime_UTR	18447188	18447500	.	+	.	ID=five_prime_utr-37016;Parent=PASSSERD09349.2
10	AnnotationFinalizer_	five_prime_UTR	18448583	18448721	.	+	.	ID=five_prime_utr-37017;Parent=PASSSERD09349.2
10	AnnotationFinalizer_	five_prime_UTR	18449010	18449246	.	+	.	ID=five_prime_utr-37018;Parent=PASSSERD09349.2
10	AnnotationFinalizer_	five_prime_UTR	18449877	18450550	.	+	.	ID=five_prime_utr-37019;Parent=PASSSERD09349.2
10	AnnotationFinalizer_	five_prime_UTR	18451238	18454363	.	+	.	ID=five_prime_utr-37020;Parent=PASSSERD09349.2
10	AnnotationFinalizer_	three_prime_UTR	18461890	18463658	.	+	.	ID=three_prime_utr-30054;Parent=PASSSERD09349.2
10	AnnotationFinalizer_	three_prime_UTR	18469445	18469708	.	+	.	ID=three_prime_utr-30055;Parent=PASSSERD09349.2
10	AnnotationFinalizer_	three_prime_UTR	18470781	18470854	.	+	.	ID=three_prime_utr-30056;Parent=PASSSERD09349.2
10	AnnotationFinalizer_	three_prime_UTR	18470928	18471118	.	+	.	ID=three_prime_utr-30057;Parent=PASSSERD09349.2
10	AnnotationFinalizer_	three_prime_UTR	18471886	18472006	.	+	.	ID=three_prime_utr-30058;Parent=PASSSERD09349.2
10	AnnotationFinalizer_	three_prime_UTR	18472144	18474027	.	+	.	ID=three_prime_utr-30059;Parent=PASSSERD09349.2
10	AnnotationFinalizer_	three_prime_UTR	18474908	18476204	.	+	.	ID=three_prime_utr-30060;Parent=PASSSERD09349.2
10	AnnotationFinalizer_	three_prime_UTR	18479309	18479548	.	+	.	ID=three_prime_utr-30061;Parent=PASSSERD09349.2
10	AnnotationFinalizer_	three_prime_UTR	18479863	18479946	.	+	.	ID=three_prime_utr-30062;Parent=PASSSERD09349.2
10	AnnotationFinalizer_	three_prime_UTR	18480013	18480145	.	+	.	ID=three_prime_utr-30063;Parent=PASSSERD09349.2
10	AnnotationFinalizer_	three_prime_UTR	18480665	18482188	.	+	.	ID=three_prime_utr-30064;Parent=PASSSERD09349.2
10	GeMoMa	mRNA	18447188	18482188	2454	+	.	ID=PASSSERD09349.3;Parent=PASSSERD09349;aa=475;avgCov=375.5853;bestScore=2454;ce=6;evidence=1;iAA=0.9979;lpm=461;maxGap=0;maxScore=2459;minCov=140;minSplitReads=9;nps=0;oldID=montanus_rna-XM_039723122.1_R0;pAA=0.9979;prediction=0;raa=475;rce=6;ref-gene=montanus_gene-UBAP1L;start=M;stop=*;sumWeight=0.8;tae=1;tde=1;tie=1;tpc=1
10	GeMoMa	exon	18447188	18447500	.	+	.	ID=nbis-exon-317260;Parent=PASSSERD09349.3;de=true;minCov=140;pc=1
10	GeMoMa	exon	18448583	18448721	.	+	.	ID=nbis-exon-317261;Parent=PASSSERD09349.3;de=true;minCov=140;pc=1
10	GeMoMa	exon	18449010	18449246	.	+	.	ID=nbis-exon-317262;Parent=PASSSERD09349.3;de=true;minCov=140;pc=1
10	GeMoMa	exon	18449877	18450550	.	+	.	ID=nbis-exon-317263;Parent=PASSSERD09349.3;de=true;minCov=140;pc=1
10	GeMoMa	exon	18451238	18454436	.	+	.	ID=nbis-exon-317264;Parent=PASSSERD09349.3;de=true;minCov=140;pc=1
10	GeMoMa	exon	18454585	18454736	.	+	.	ID=nbis-exon-317265;Parent=PASSSERD09349.3;de=true;minCov=140;pc=1
10	GeMoMa	exon	18455983	18456735	.	+	.	ID=nbis-exon-317266;Parent=PASSSERD09349.3;de=true;minCov=140;pc=1
10	GeMoMa	exon	18457626	18457835	.	+	.	ID=nbis-exon-317267;Parent=PASSSERD09349.3;de=true;minCov=140;pc=1
10	GeMoMa	exon	18460779	18460880	.	+	.	ID=nbis-exon-317268;Parent=PASSSERD09349.3;de=true;minCov=140;pc=1
10	GeMoMa	exon	18461755	18463658	.	+	.	ID=nbis-exon-317269;Parent=PASSSERD09349.3;de=true;minCov=140;pc=1
10	GeMoMa	exon	18469445	18469708	.	+	.	ID=nbis-exon-317270;Parent=PASSSERD09349.3;de=true;minCov=140;pc=1
10	GeMoMa	exon	18470781	18470854	.	+	.	ID=nbis-exon-317271;Parent=PASSSERD09349.3;de=true;minCov=140;pc=1
10	GeMoMa	exon	18470928	18471118	.	+	.	ID=nbis-exon-317272;Parent=PASSSERD09349.3;de=true;minCov=140;pc=1
10	GeMoMa	exon	18471886	18472006	.	+	.	ID=nbis-exon-317273;Parent=PASSSERD09349.3;de=true;minCov=140;pc=1
10	GeMoMa	exon	18472144	18474027	.	+	.	ID=nbis-exon-317274;Parent=PASSSERD09349.3;de=true;minCov=140;pc=1
10	GeMoMa	exon	18474908	18476204	.	+	.	ID=nbis-exon-317275;Parent=PASSSERD09349.3;de=true;minCov=140;pc=1
10	GeMoMa	exon	18479309	18479548	.	+	.	ID=nbis-exon-317276;Parent=PASSSERD09349.3;de=true;minCov=140;pc=1
10	GeMoMa	exon	18479863	18479946	.	+	.	ID=nbis-exon-317277;Parent=PASSSERD09349.3;de=true;minCov=140;pc=1
10	GeMoMa	exon	18480013	18480145	.	+	.	ID=nbis-exon-317278;Parent=PASSSERD09349.3;de=true;minCov=140;pc=1
10	GeMoMa	exon	18480665	18482188	.	+	.	ID=nbis-exon-317279;Parent=PASSSERD09349.3;de=true;minCov=140;pc=1
10	GeMoMa	CDS	18454364	18454436	.	+	0	ID=cds-288798;Parent=PASSSERD09349.3;de=true;minCov=140;pc=1
10	GeMoMa	CDS	18454585	18454736	.	+	2	ID=cds-288799;Parent=PASSSERD09349.3;ae=true;de=true;minCov=265;pc=1
10	GeMoMa	CDS	18455983	18456735	.	+	0	ID=cds-288800;Parent=PASSSERD09349.3;ae=true;de=true;minCov=181;pc=1
10	GeMoMa	CDS	18457626	18457835	.	+	0	ID=cds-288801;Parent=PASSSERD09349.3;ae=true;de=true;minCov=387;pc=1
10	GeMoMa	CDS	18460779	18460880	.	+	0	ID=cds-288802;Parent=PASSSERD09349.3;ae=true;de=true;minCov=357;pc=1
10	GeMoMa	CDS	18461755	18461889	.	+	0	ID=cds-288803;Parent=PASSSERD09349.3;ae=true;minCov=517;pc=1
10	AnnotationFinalizer_	five_prime_UTR	18447188	18447500	.	+	.	ID=five_prime_utr-37021;Parent=PASSSERD09349.3
10	AnnotationFinalizer_	five_prime_UTR	18448583	18448721	.	+	.	ID=five_prime_utr-37022;Parent=PASSSERD09349.3
10	AnnotationFinalizer_	five_prime_UTR	18449010	18449246	.	+	.	ID=five_prime_utr-37023;Parent=PASSSERD09349.3
10	AnnotationFinalizer_	five_prime_UTR	18449877	18450550	.	+	.	ID=five_prime_utr-37024;Parent=PASSSERD09349.3
10	AnnotationFinalizer_	five_prime_UTR	18451238	18454363	.	+	.	ID=five_prime_utr-37025;Parent=PASSSERD09349.3
10	AnnotationFinalizer_	three_prime_UTR	18461890	18463658	.	+	.	ID=three_prime_utr-30065;Parent=PASSSERD09349.3
10	AnnotationFinalizer_	three_prime_UTR	18469445	18469708	.	+	.	ID=three_prime_utr-30066;Parent=PASSSERD09349.3
10	AnnotationFinalizer_	three_prime_UTR	18470781	18470854	.	+	.	ID=three_prime_utr-30067;Parent=PASSSERD09349.3
10	AnnotationFinalizer_	three_prime_UTR	18470928	18471118	.	+	.	ID=three_prime_utr-30068;Parent=PASSSERD09349.3
10	AnnotationFinalizer_	three_prime_UTR	18471886	18472006	.	+	.	ID=three_prime_utr-30069;Parent=PASSSERD09349.3
10	AnnotationFinalizer_	three_prime_UTR	18472144	18474027	.	+	.	ID=three_prime_utr-30070;Parent=PASSSERD09349.3
10	AnnotationFinalizer_	three_prime_UTR	18474908	18476204	.	+	.	ID=three_prime_utr-30071;Parent=PASSSERD09349.3
10	AnnotationFinalizer_	three_prime_UTR	18479309	18479548	.	+	.	ID=three_prime_utr-30072;Parent=PASSSERD09349.3
10	AnnotationFinalizer_	three_prime_UTR	18479863	18479946	.	+	.	ID=three_prime_utr-30073;Parent=PASSSERD09349.3
10	AnnotationFinalizer_	three_prime_UTR	18480013	18480145	.	+	.	ID=three_prime_utr-30074;Parent=PASSSERD09349.3
10	AnnotationFinalizer_	three_prime_UTR	18480665	18482188	.	+	.	ID=three_prime_utr-30075;Parent=PASSSERD09349.3
10	GAF	gene	18447188	18482188	.	+	.	ID=PASSSERD09351;combinedEvidence=4;complete=5;maxEvidence=4;maxTie=1.0;transcripts=5
10	GeMoMa	mRNA	18447188	18482188	1399	+	.	ID=PASSSERD09351.1;Parent=PASSSERD09351;aa=269;alternative="montanus_gene-RASL12,onychos_gene-RASL12,pyrgi_gene-RASL12";avgCov=376.7212;bestScore=1399;ce=5;evidence=4;iAA=1;lpm=269;maxGap=0;maxScore=1399;minCov=224;minSplitReads=168;nps=0;oldID=passerold_transcript:ENSPDOT00000004352_R0;pAA=1;prediction=0;raa=269;rce=5;ref-gene=passerold_gene:ENSPDOG00000003004;start=M;stop=*;sumWeight=3.6;tae=1;tde=1;tie=1;tpc=1
10	GeMoMa	exon	18447188	18447500	.	+	.	ID=nbis-exon-317301;Parent=PASSSERD09351.1;de=true;minCov=224;pc=1
10	GeMoMa	exon	18448583	18448721	.	+	.	ID=nbis-exon-317302;Parent=PASSSERD09351.1;de=true;minCov=224;pc=1
10	GeMoMa	exon	18449010	18449246	.	+	.	ID=nbis-exon-317303;Parent=PASSSERD09351.1;de=true;minCov=224;pc=1
10	GeMoMa	exon	18449877	18450550	.	+	.	ID=nbis-exon-317304;Parent=PASSSERD09351.1;de=true;minCov=224;pc=1
10	GeMoMa	exon	18451238	18454436	.	+	.	ID=nbis-exon-317305;Parent=PASSSERD09351.1;de=true;minCov=224;pc=1
10	GeMoMa	exon	18454582	18454736	.	+	.	ID=nbis-exon-317306;Parent=PASSSERD09351.1;de=true;minCov=224;pc=1
10	GeMoMa	exon	18455983	18456735	.	+	.	ID=nbis-exon-317307;Parent=PASSSERD09351.1;de=true;minCov=224;pc=1
10	GeMoMa	exon	18457626	18457835	.	+	.	ID=nbis-exon-317308;Parent=PASSSERD09351.1;de=true;minCov=224;pc=1
10	GeMoMa	exon	18460779	18460880	.	+	.	ID=nbis-exon-317309;Parent=PASSSERD09351.1;de=true;minCov=224;pc=1
10	GeMoMa	exon	18461755	18463658	.	+	.	ID=nbis-exon-317310;Parent=PASSSERD09351.1;de=true;minCov=224;pc=1
10	GeMoMa	exon	18465281	18468635	.	+	.	ID=nbis-exon-317311;Parent=PASSSERD09351.1;de=true;minCov=224;pc=1
10	GeMoMa	exon	18469445	18469561	.	+	.	ID=nbis-exon-317312;Parent=PASSSERD09351.1;de=true;minCov=224;pc=1
10	GeMoMa	exon	18469652	18469708	.	+	.	ID=nbis-exon-317313;Parent=PASSSERD09351.1;de=true;minCov=224;pc=1
10	GeMoMa	exon	18470781	18470854	.	+	.	ID=nbis-exon-317314;Parent=PASSSERD09351.1;de=true;minCov=224;pc=1
10	GeMoMa	exon	18470928	18471118	.	+	.	ID=nbis-exon-317315;Parent=PASSSERD09351.1;de=true;minCov=224;pc=1
10	GeMoMa	exon	18471886	18474027	.	+	.	ID=nbis-exon-317316;Parent=PASSSERD09351.1;de=true;minCov=224;pc=1
10	GeMoMa	exon	18474908	18476204	.	+	.	ID=nbis-exon-317317;Parent=PASSSERD09351.1;de=true;minCov=224;pc=1
10	GeMoMa	exon	18479309	18479548	.	+	.	ID=nbis-exon-317318;Parent=PASSSERD09351.1;de=true;minCov=224;pc=1
10	GeMoMa	exon	18479863	18479946	.	+	.	ID=nbis-exon-317319;Parent=PASSSERD09351.1;de=true;minCov=224;pc=1
10	GeMoMa	exon	18480013	18480145	.	+	.	ID=nbis-exon-317320;Parent=PASSSERD09351.1;de=true;minCov=224;pc=1
10	GeMoMa	exon	18480665	18482188	.	+	.	ID=nbis-exon-317321;Parent=PASSSERD09351.1;de=true;minCov=224;pc=1
10	GeMoMa	CDS	18469453	18469561	.	+	0	ID=cds-288813;Parent=PASSSERD09351.1;de=true;minCov=224;pc=1
10	GeMoMa	CDS	18469652	18469708	.	+	2	ID=cds-288814;Parent=PASSSERD09351.1;ae=true;de=true;minCov=329;pc=1
10	GeMoMa	CDS	18470781	18470854	.	+	2	ID=cds-288815;Parent=PASSSERD09351.1;ae=true;de=true;minCov=341;pc=1
10	GeMoMa	CDS	18470928	18471118	.	+	0	ID=cds-288816;Parent=PASSSERD09351.1;ae=true;de=true;minCov=225;pc=1
10	GeMoMa	CDS	18471886	18472261	.	+	1	ID=cds-288817;Parent=PASSSERD09351.1;ae=true;minCov=227;pc=1
10	AnnotationFinalizer_	five_prime_UTR	18447188	18447500	.	+	.	ID=five_prime_utr-37037;Parent=PASSSERD09351.1
10	AnnotationFinalizer_	five_prime_UTR	18448583	18448721	.	+	.	ID=five_prime_utr-37038;Parent=PASSSERD09351.1
10	AnnotationFinalizer_	five_prime_UTR	18449010	18449246	.	+	.	ID=five_prime_utr-37039;Parent=PASSSERD09351.1
10	AnnotationFinalizer_	five_prime_UTR	18449877	18450550	.	+	.	ID=five_prime_utr-37040;Parent=PASSSERD09351.1
10	AnnotationFinalizer_	five_prime_UTR	18451238	18454436	.	+	.	ID=five_prime_utr-37041;Parent=PASSSERD09351.1
10	AnnotationFinalizer_	five_prime_UTR	18454582	18454736	.	+	.	ID=five_prime_utr-37042;Parent=PASSSERD09351.1
10	AnnotationFinalizer_	five_prime_UTR	18455983	18456735	.	+	.	ID=five_prime_utr-37043;Parent=PASSSERD09351.1
10	AnnotationFinalizer_	five_prime_UTR	18457626	18457835	.	+	.	ID=five_prime_utr-37044;Parent=PASSSERD09351.1
10	AnnotationFinalizer_	five_prime_UTR	18460779	18460880	.	+	.	ID=five_prime_utr-37045;Parent=PASSSERD09351.1
10	AnnotationFinalizer_	five_prime_UTR	18461755	18463658	.	+	.	ID=five_prime_utr-37046;Parent=PASSSERD09351.1
10	AnnotationFinalizer_	five_prime_UTR	18465281	18468635	.	+	.	ID=five_prime_utr-37047;Parent=PASSSERD09351.1
10	AnnotationFinalizer_	five_prime_UTR	18469445	18469452	.	+	.	ID=five_prime_utr-37048;Parent=PASSSERD09351.1
10	AnnotationFinalizer_	three_prime_UTR	18472262	18474027	.	+	.	ID=three_prime_utr-30079;Parent=PASSSERD09351.1
10	AnnotationFinalizer_	three_prime_UTR	18474908	18476204	.	+	.	ID=three_prime_utr-30080;Parent=PASSSERD09351.1
10	AnnotationFinalizer_	three_prime_UTR	18479309	18479548	.	+	.	ID=three_prime_utr-30081;Parent=PASSSERD09351.1
10	AnnotationFinalizer_	three_prime_UTR	18479863	18479946	.	+	.	ID=three_prime_utr-30082;Parent=PASSSERD09351.1
10	AnnotationFinalizer_	three_prime_UTR	18480013	18480145	.	+	.	ID=three_prime_utr-30083;Parent=PASSSERD09351.1
10	AnnotationFinalizer_	three_prime_UTR	18480665	18482188	.	+	.	ID=three_prime_utr-30084;Parent=PASSSERD09351.1
10	GeMoMa	mRNA	18447188	18482188	1275	+	.	ID=PASSSERD09351.2;Parent=PASSSERD09351;aa=250;avgCov=379.18;bestScore=1275;ce=4;evidence=1;iAA=0.9802;lpm=175;maxGap=3;maxScore=1326;minCov=224;minSplitReads=4;nps=0;oldID=onychos_rna-XM_041418718.1_R0;pAA=0.9881;prediction=0;raa=253;rce=4;ref-gene=onychos_gene-RASL12;start=M;stop=*;sumWeight=1.0;tae=1;tde=1;tie=1;tpc=1
10	GeMoMa	exon	18447188	18447500	.	+	.	ID=nbis-exon-317322;Parent=PASSSERD09351.2;de=true;minCov=224;pc=1
10	GeMoMa	exon	18448583	18448721	.	+	.	ID=nbis-exon-317323;Parent=PASSSERD09351.2;de=true;minCov=224;pc=1
10	GeMoMa	exon	18449010	18449246	.	+	.	ID=nbis-exon-317324;Parent=PASSSERD09351.2;de=true;minCov=224;pc=1
10	GeMoMa	exon	18449877	18450550	.	+	.	ID=nbis-exon-317325;Parent=PASSSERD09351.2;de=true;minCov=224;pc=1
10	GeMoMa	exon	18451238	18454436	.	+	.	ID=nbis-exon-317326;Parent=PASSSERD09351.2;de=true;minCov=224;pc=1
10	GeMoMa	exon	18454582	18454736	.	+	.	ID=nbis-exon-317327;Parent=PASSSERD09351.2;de=true;minCov=224;pc=1
10	GeMoMa	exon	18455983	18456735	.	+	.	ID=nbis-exon-317328;Parent=PASSSERD09351.2;de=true;minCov=224;pc=1
10	GeMoMa	exon	18457626	18457835	.	+	.	ID=nbis-exon-317329;Parent=PASSSERD09351.2;de=true;minCov=224;pc=1
10	GeMoMa	exon	18460779	18460880	.	+	.	ID=nbis-exon-317330;Parent=PASSSERD09351.2;de=true;minCov=224;pc=1
10	GeMoMa	exon	18461755	18463658	.	+	.	ID=nbis-exon-317331;Parent=PASSSERD09351.2;de=true;minCov=224;pc=1
10	GeMoMa	exon	18465281	18468635	.	+	.	ID=nbis-exon-317332;Parent=PASSSERD09351.2;de=true;minCov=224;pc=1
10	GeMoMa	exon	18469445	18469561	.	+	.	ID=nbis-exon-317333;Parent=PASSSERD09351.2;de=true;minCov=224;pc=1
10	GeMoMa	exon	18470781	18470854	.	+	.	ID=nbis-exon-317334;Parent=PASSSERD09351.2;de=true;minCov=224;pc=1
10	GeMoMa	exon	18470928	18471118	.	+	.	ID=nbis-exon-317335;Parent=PASSSERD09351.2;de=true;minCov=224;pc=1
10	GeMoMa	exon	18471886	18474027	.	+	.	ID=nbis-exon-317336;Parent=PASSSERD09351.2;de=true;minCov=224;pc=1
10	GeMoMa	exon	18474908	18476204	.	+	.	ID=nbis-exon-317337;Parent=PASSSERD09351.2;de=true;minCov=224;pc=1
10	GeMoMa	exon	18479309	18479548	.	+	.	ID=nbis-exon-317338;Parent=PASSSERD09351.2;de=true;minCov=224;pc=1
10	GeMoMa	exon	18479863	18479946	.	+	.	ID=nbis-exon-317339;Parent=PASSSERD09351.2;de=true;minCov=224;pc=1
10	GeMoMa	exon	18480013	18480145	.	+	.	ID=nbis-exon-317340;Parent=PASSSERD09351.2;de=true;minCov=224;pc=1
10	GeMoMa	exon	18480665	18482188	.	+	.	ID=nbis-exon-317341;Parent=PASSSERD09351.2;de=true;minCov=224;pc=1
10	GeMoMa	CDS	18469453	18469561	.	+	0	ID=cds-288818;Parent=PASSSERD09351.2;de=true;minCov=224;pc=1
10	GeMoMa	CDS	18470781	18470854	.	+	2	ID=cds-288819;Parent=PASSSERD09351.2;ae=true;de=true;minCov=341;pc=1
10	GeMoMa	CDS	18470928	18471118	.	+	0	ID=cds-288820;Parent=PASSSERD09351.2;ae=true;de=true;minCov=225;pc=1
10	GeMoMa	CDS	18471886	18472261	.	+	1	ID=cds-288821;Parent=PASSSERD09351.2;ae=true;minCov=227;pc=1
10	AnnotationFinalizer_	five_prime_UTR	18447188	18447500	.	+	.	ID=five_prime_utr-37049;Parent=PASSSERD09351.2
10	AnnotationFinalizer_	five_prime_UTR	18448583	18448721	.	+	.	ID=five_prime_utr-37050;Parent=PASSSERD09351.2
10	AnnotationFinalizer_	five_prime_UTR	18449010	18449246	.	+	.	ID=five_prime_utr-37051;Parent=PASSSERD09351.2
10	AnnotationFinalizer_	five_prime_UTR	18449877	18450550	.	+	.	ID=five_prime_utr-37052;Parent=PASSSERD09351.2
10	AnnotationFinalizer_	five_prime_UTR	18451238	18454436	.	+	.	ID=five_prime_utr-37053;Parent=PASSSERD09351.2
10	AnnotationFinalizer_	five_prime_UTR	18454582	18454736	.	+	.	ID=five_prime_utr-37054;Parent=PASSSERD09351.2
10	AnnotationFinalizer_	five_prime_UTR	18455983	18456735	.	+	.	ID=five_prime_utr-37055;Parent=PASSSERD09351.2
10	AnnotationFinalizer_	five_prime_UTR	18457626	18457835	.	+	.	ID=five_prime_utr-37056;Parent=PASSSERD09351.2
10	AnnotationFinalizer_	five_prime_UTR	18460779	18460880	.	+	.	ID=five_prime_utr-37057;Parent=PASSSERD09351.2
10	AnnotationFinalizer_	five_prime_UTR	18461755	18463658	.	+	.	ID=five_prime_utr-37058;Parent=PASSSERD09351.2
10	AnnotationFinalizer_	five_prime_UTR	18465281	18468635	.	+	.	ID=five_prime_utr-37059;Parent=PASSSERD09351.2
10	AnnotationFinalizer_	five_prime_UTR	18469445	18469452	.	+	.	ID=five_prime_utr-37060;Parent=PASSSERD09351.2
10	AnnotationFinalizer_	three_prime_UTR	18472262	18474027	.	+	.	ID=three_prime_utr-30085;Parent=PASSSERD09351.2
10	AnnotationFinalizer_	three_prime_UTR	18474908	18476204	.	+	.	ID=three_prime_utr-30086;Parent=PASSSERD09351.2
10	AnnotationFinalizer_	three_prime_UTR	18479309	18479548	.	+	.	ID=three_prime_utr-30087;Parent=PASSSERD09351.2
10	AnnotationFinalizer_	three_prime_UTR	18479863	18479946	.	+	.	ID=three_prime_utr-30088;Parent=PASSSERD09351.2
10	AnnotationFinalizer_	three_prime_UTR	18480013	18480145	.	+	.	ID=three_prime_utr-30089;Parent=PASSSERD09351.2
10	AnnotationFinalizer_	three_prime_UTR	18480665	18482188	.	+	.	ID=three_prime_utr-30090;Parent=PASSSERD09351.2
10	GeMoMa	mRNA	18447188	18482188	1510	+	.	ID=PASSSERD09351.3;Parent=PASSSERD09351;aa=288;avgCov=341.8356;bestScore=1510;ce=6;evidence=1;iAA=0.9931;lpm=266;maxGap=0;maxScore=1523;minCov=224;minSplitReads=21;nps=0;oldID=montanus_rna-XM_039723129.1_R0;pAA=0.9965;prediction=0;raa=288;rce=6;ref-gene=montanus_gene-RASL12;start=M;stop=*;sumWeight=0.8;tae=1;tde=1;tie=1;tpc=1
10	GeMoMa	exon	18447188	18447500	.	+	.	ID=nbis-exon-317342;Parent=PASSSERD09351.3;de=true;minCov=224;pc=1
10	GeMoMa	exon	18448583	18448721	.	+	.	ID=nbis-exon-317343;Parent=PASSSERD09351.3;de=true;minCov=224;pc=1
10	GeMoMa	exon	18449010	18449246	.	+	.	ID=nbis-exon-317344;Parent=PASSSERD09351.3;de=true;minCov=224;pc=1
10	GeMoMa	exon	18449877	18450550	.	+	.	ID=nbis-exon-317345;Parent=PASSSERD09351.3;de=true;minCov=224;pc=1
10	GeMoMa	exon	18451238	18454436	.	+	.	ID=nbis-exon-317346;Parent=PASSSERD09351.3;de=true;minCov=224;pc=1
10	GeMoMa	exon	18454582	18454736	.	+	.	ID=nbis-exon-317347;Parent=PASSSERD09351.3;de=true;minCov=224;pc=1
10	GeMoMa	exon	18455983	18456735	.	+	.	ID=nbis-exon-317348;Parent=PASSSERD09351.3;de=true;minCov=224;pc=1
10	GeMoMa	exon	18457626	18457835	.	+	.	ID=nbis-exon-317349;Parent=PASSSERD09351.3;de=true;minCov=224;pc=1
10	GeMoMa	exon	18460779	18460880	.	+	.	ID=nbis-exon-317350;Parent=PASSSERD09351.3;de=true;minCov=224;pc=1
10	GeMoMa	exon	18461755	18463658	.	+	.	ID=nbis-exon-317351;Parent=PASSSERD09351.3;de=true;minCov=224;pc=1
10	GeMoMa	exon	18465281	18468635	.	+	.	ID=nbis-exon-317352;Parent=PASSSERD09351.3;de=true;minCov=224;pc=1
10	GeMoMa	exon	18469445	18469561	.	+	.	ID=nbis-exon-317353;Parent=PASSSERD09351.3;de=true;minCov=224;pc=1
10	GeMoMa	exon	18469652	18469708	.	+	.	ID=nbis-exon-317354;Parent=PASSSERD09351.3;de=true;minCov=224;pc=1
10	GeMoMa	exon	18470781	18470854	.	+	.	ID=nbis-exon-317355;Parent=PASSSERD09351.3;de=true;minCov=224;pc=1
10	GeMoMa	exon	18470928	18471118	.	+	.	ID=nbis-exon-317356;Parent=PASSSERD09351.3;de=true;minCov=224;pc=1
10	GeMoMa	exon	18471886	18472006	.	+	.	ID=nbis-exon-317357;Parent=PASSSERD09351.3;de=true;minCov=224;pc=1
10	GeMoMa	exon	18472144	18474027	.	+	.	ID=nbis-exon-317358;Parent=PASSSERD09351.3;de=true;minCov=224;pc=1
10	GeMoMa	exon	18474908	18476204	.	+	.	ID=nbis-exon-317359;Parent=PASSSERD09351.3;de=true;minCov=224;pc=1
10	GeMoMa	exon	18479309	18479548	.	+	.	ID=nbis-exon-317360;Parent=PASSSERD09351.3;de=true;minCov=224;pc=1
10	GeMoMa	exon	18479863	18479946	.	+	.	ID=nbis-exon-317361;Parent=PASSSERD09351.3;de=true;minCov=224;pc=1
10	GeMoMa	exon	18480013	18480145	.	+	.	ID=nbis-exon-317362;Parent=PASSSERD09351.3;de=true;minCov=224;pc=1
10	GeMoMa	exon	18480665	18482188	.	+	.	ID=nbis-exon-317363;Parent=PASSSERD09351.3;de=true;minCov=224;pc=1
10	GeMoMa	CDS	18469453	18469561	.	+	0	ID=cds-288822;Parent=PASSSERD09351.3;de=true;minCov=224;pc=1
10	GeMoMa	CDS	18469652	18469708	.	+	2	ID=cds-288823;Parent=PASSSERD09351.3;ae=true;de=true;minCov=329;pc=1
10	GeMoMa	CDS	18470781	18470854	.	+	2	ID=cds-288824;Parent=PASSSERD09351.3;ae=true;de=true;minCov=341;pc=1
10	GeMoMa	CDS	18470928	18471118	.	+	0	ID=cds-288825;Parent=PASSSERD09351.3;ae=true;de=true;minCov=225;pc=1
10	GeMoMa	CDS	18471886	18472006	.	+	1	ID=cds-288826;Parent=PASSSERD09351.3;ae=true;de=true;minCov=298;pc=1
10	GeMoMa	CDS	18472144	18472455	.	+	0	ID=cds-288827;Parent=PASSSERD09351.3;ae=true;minCov=227;pc=1
10	AnnotationFinalizer_	five_prime_UTR	18447188	18447500	.	+	.	ID=five_prime_utr-37061;Parent=PASSSERD09351.3
10	AnnotationFinalizer_	five_prime_UTR	18448583	18448721	.	+	.	ID=five_prime_utr-37062;Parent=PASSSERD09351.3
10	AnnotationFinalizer_	five_prime_UTR	18449010	18449246	.	+	.	ID=five_prime_utr-37063;Parent=PASSSERD09351.3
10	AnnotationFinalizer_	five_prime_UTR	18449877	18450550	.	+	.	ID=five_prime_utr-37064;Parent=PASSSERD09351.3
10	AnnotationFinalizer_	five_prime_UTR	18451238	18454436	.	+	.	ID=five_prime_utr-37065;Parent=PASSSERD09351.3
10	AnnotationFinalizer_	five_prime_UTR	18454582	18454736	.	+	.	ID=five_prime_utr-37066;Parent=PASSSERD09351.3
10	AnnotationFinalizer_	five_prime_UTR	18455983	18456735	.	+	.	ID=five_prime_utr-37067;Parent=PASSSERD09351.3
10	AnnotationFinalizer_	five_prime_UTR	18457626	18457835	.	+	.	ID=five_prime_utr-37068;Parent=PASSSERD09351.3
10	AnnotationFinalizer_	five_prime_UTR	18460779	18460880	.	+	.	ID=five_prime_utr-37069;Parent=PASSSERD09351.3
10	AnnotationFinalizer_	five_prime_UTR	18461755	18463658	.	+	.	ID=five_prime_utr-37070;Parent=PASSSERD09351.3
10	AnnotationFinalizer_	five_prime_UTR	18465281	18468635	.	+	.	ID=five_prime_utr-37071;Parent=PASSSERD09351.3
10	AnnotationFinalizer_	five_prime_UTR	18469445	18469452	.	+	.	ID=five_prime_utr-37072;Parent=PASSSERD09351.3
10	AnnotationFinalizer_	three_prime_UTR	18472456	18474027	.	+	.	ID=three_prime_utr-30091;Parent=PASSSERD09351.3
10	AnnotationFinalizer_	three_prime_UTR	18474908	18476204	.	+	.	ID=three_prime_utr-30092;Parent=PASSSERD09351.3
10	AnnotationFinalizer_	three_prime_UTR	18479309	18479548	.	+	.	ID=three_prime_utr-30093;Parent=PASSSERD09351.3
10	AnnotationFinalizer_	three_prime_UTR	18479863	18479946	.	+	.	ID=three_prime_utr-30094;Parent=PASSSERD09351.3
10	AnnotationFinalizer_	three_prime_UTR	18480013	18480145	.	+	.	ID=three_prime_utr-30095;Parent=PASSSERD09351.3
10	AnnotationFinalizer_	three_prime_UTR	18480665	18482188	.	+	.	ID=three_prime_utr-30096;Parent=PASSSERD09351.3
10	GeMoMa	mRNA	18447188	18482188	1467	+	.	ID=PASSSERD09351.4;Parent=PASSSERD09351;aa=267;avgCov=374.8027;bestScore=1467;ce=5;evidence=1;iAA=0.9963;lpm=267;maxGap=0;maxScore=1479;minCov=112;minSplitReads=21;nps=0;oldID=montanus_rna-XM_039723134.1_R0;pAA=1;prediction=0;raa=267;rce=5;ref-gene=montanus_gene-RASL12;start=M;stop=*;sumWeight=0.8;tae=1;tde=1;tie=1;tpc=1
10	GeMoMa	exon	18447188	18447500	.	+	.	ID=nbis-exon-317364;Parent=PASSSERD09351.4;de=true;minCov=224;pc=1
10	GeMoMa	exon	18448583	18448721	.	+	.	ID=nbis-exon-317365;Parent=PASSSERD09351.4;de=true;minCov=224;pc=1
10	GeMoMa	exon	18449010	18449246	.	+	.	ID=nbis-exon-317366;Parent=PASSSERD09351.4;de=true;minCov=224;pc=1
10	GeMoMa	exon	18449877	18450550	.	+	.	ID=nbis-exon-317367;Parent=PASSSERD09351.4;de=true;minCov=224;pc=1
10	GeMoMa	exon	18451238	18454436	.	+	.	ID=nbis-exon-317368;Parent=PASSSERD09351.4;de=true;minCov=224;pc=1
10	GeMoMa	exon	18454582	18454736	.	+	.	ID=nbis-exon-317369;Parent=PASSSERD09351.4;de=true;minCov=224;pc=1
10	GeMoMa	exon	18455983	18456735	.	+	.	ID=nbis-exon-317370;Parent=PASSSERD09351.4;de=true;minCov=224;pc=1
10	GeMoMa	exon	18457626	18457835	.	+	.	ID=nbis-exon-317371;Parent=PASSSERD09351.4;de=true;minCov=224;pc=1
10	GeMoMa	exon	18460779	18460880	.	+	.	ID=nbis-exon-317372;Parent=PASSSERD09351.4;de=true;minCov=224;pc=1
10	GeMoMa	exon	18461755	18463658	.	+	.	ID=nbis-exon-317373;Parent=PASSSERD09351.4;de=true;minCov=224;pc=1
10	GeMoMa	exon	18465281	18468635	.	+	.	ID=nbis-exon-317374;Parent=PASSSERD09351.4;de=true;minCov=224;pc=1
10	GeMoMa	exon	18469445	18469561	.	+	.	ID=nbis-exon-317375;Parent=PASSSERD09351.4;de=true;minCov=224;pc=1
10	GeMoMa	exon	18469652	18469708	.	+	.	ID=nbis-exon-317376;Parent=PASSSERD09351.4;de=true;minCov=224;pc=1
10	GeMoMa	exon	18470781	18470854	.	+	.	ID=nbis-exon-317377;Parent=PASSSERD09351.4;de=true;minCov=224;pc=1
10	GeMoMa	exon	18470928	18471132	.	+	.	ID=nbis-exon-317378;Parent=PASSSERD09351.4;de=true;minCov=224;pc=1
10	GeMoMa	exon	18471886	18474027	.	+	.	ID=nbis-exon-317379;Parent=PASSSERD09351.4;de=true;minCov=224;pc=1
10	GeMoMa	exon	18474908	18476204	.	+	.	ID=nbis-exon-317380;Parent=PASSSERD09351.4;de=true;minCov=224;pc=1
10	GeMoMa	exon	18479309	18479548	.	+	.	ID=nbis-exon-317381;Parent=PASSSERD09351.4;de=true;minCov=224;pc=1
10	GeMoMa	exon	18479863	18479946	.	+	.	ID=nbis-exon-317382;Parent=PASSSERD09351.4;de=true;minCov=224;pc=1
10	GeMoMa	exon	18480013	18480145	.	+	.	ID=nbis-exon-317383;Parent=PASSSERD09351.4;de=true;minCov=224;pc=1
10	GeMoMa	exon	18480665	18482188	.	+	.	ID=nbis-exon-317384;Parent=PASSSERD09351.4;de=true;minCov=224;pc=1
10	GeMoMa	CDS	18469453	18469561	.	+	0	ID=cds-288828;Parent=PASSSERD09351.4;de=true;minCov=224;pc=1
10	GeMoMa	CDS	18469652	18469708	.	+	2	ID=cds-288829;Parent=PASSSERD09351.4;ae=true;de=true;minCov=329;pc=1
10	GeMoMa	CDS	18470781	18470854	.	+	2	ID=cds-288830;Parent=PASSSERD09351.4;ae=true;de=true;minCov=341;pc=1
10	GeMoMa	CDS	18470928	18471132	.	+	0	ID=cds-288831;Parent=PASSSERD09351.4;ae=true;de=true;minCov=112;pc=1
10	GeMoMa	CDS	18471886	18472241	.	+	2	ID=cds-288832;Parent=PASSSERD09351.4;ae=true;minCov=298;pc=1
10	AnnotationFinalizer_	five_prime_UTR	18447188	18447500	.	+	.	ID=five_prime_utr-37073;Parent=PASSSERD09351.4
10	AnnotationFinalizer_	five_prime_UTR	18448583	18448721	.	+	.	ID=five_prime_utr-37074;Parent=PASSSERD09351.4
10	AnnotationFinalizer_	five_prime_UTR	18449010	18449246	.	+	.	ID=five_prime_utr-37075;Parent=PASSSERD09351.4
10	AnnotationFinalizer_	five_prime_UTR	18449877	18450550	.	+	.	ID=five_prime_utr-37076;Parent=PASSSERD09351.4
10	AnnotationFinalizer_	five_prime_UTR	18451238	18454436	.	+	.	ID=five_prime_utr-37077;Parent=PASSSERD09351.4
10	AnnotationFinalizer_	five_prime_UTR	18454582	18454736	.	+	.	ID=five_prime_utr-37078;Parent=PASSSERD09351.4
10	AnnotationFinalizer_	five_prime_UTR	18455983	18456735	.	+	.	ID=five_prime_utr-37079;Parent=PASSSERD09351.4
10	AnnotationFinalizer_	five_prime_UTR	18457626	18457835	.	+	.	ID=five_prime_utr-37080;Parent=PASSSERD09351.4
10	AnnotationFinalizer_	five_prime_UTR	18460779	18460880	.	+	.	ID=five_prime_utr-37081;Parent=PASSSERD09351.4
10	AnnotationFinalizer_	five_prime_UTR	18461755	18463658	.	+	.	ID=five_prime_utr-37082;Parent=PASSSERD09351.4
10	AnnotationFinalizer_	five_prime_UTR	18465281	18468635	.	+	.	ID=five_prime_utr-37083;Parent=PASSSERD09351.4
10	AnnotationFinalizer_	five_prime_UTR	18469445	18469452	.	+	.	ID=five_prime_utr-37084;Parent=PASSSERD09351.4
10	AnnotationFinalizer_	three_prime_UTR	18472242	18474027	.	+	.	ID=three_prime_utr-30097;Parent=PASSSERD09351.4
10	AnnotationFinalizer_	three_prime_UTR	18474908	18476204	.	+	.	ID=three_prime_utr-30098;Parent=PASSSERD09351.4
10	AnnotationFinalizer_	three_prime_UTR	18479309	18479548	.	+	.	ID=three_prime_utr-30099;Parent=PASSSERD09351.4
10	AnnotationFinalizer_	three_prime_UTR	18479863	18479946	.	+	.	ID=three_prime_utr-30100;Parent=PASSSERD09351.4
10	AnnotationFinalizer_	three_prime_UTR	18480013	18480145	.	+	.	ID=three_prime_utr-30101;Parent=PASSSERD09351.4
10	AnnotationFinalizer_	three_prime_UTR	18480665	18482188	.	+	.	ID=three_prime_utr-30102;Parent=PASSSERD09351.4
10	GeMoMa	mRNA	18447188	18482188	1199	+	.	ID=PASSSERD09351.5;Parent=PASSSERD09351;aa=228;avgCov=327.4854;bestScore=1199;ce=6;evidence=1;iAA=1;lpm=228;maxGap=0;maxScore=1199;minCov=112;minSplitReads=21;nps=0;oldID=montanus_rna-XM_039723135.1_R0;pAA=1;prediction=0;raa=228;rce=6;ref-gene=montanus_gene-RASL12;start=M;stop=*;sumWeight=0.8;tae=1;tde=1;tie=1;tpc=1
10	GeMoMa	exon	18447188	18447500	.	+	.	ID=nbis-exon-317385;Parent=PASSSERD09351.5;de=true;minCov=224;pc=1
10	GeMoMa	exon	18448583	18448721	.	+	.	ID=nbis-exon-317386;Parent=PASSSERD09351.5;de=true;minCov=224;pc=1
10	GeMoMa	exon	18449010	18449246	.	+	.	ID=nbis-exon-317387;Parent=PASSSERD09351.5;de=true;minCov=224;pc=1
10	GeMoMa	exon	18449877	18450550	.	+	.	ID=nbis-exon-317388;Parent=PASSSERD09351.5;de=true;minCov=224;pc=1
10	GeMoMa	exon	18451238	18454436	.	+	.	ID=nbis-exon-317389;Parent=PASSSERD09351.5;de=true;minCov=224;pc=1
10	GeMoMa	exon	18454582	18454736	.	+	.	ID=nbis-exon-317390;Parent=PASSSERD09351.5;de=true;minCov=224;pc=1
10	GeMoMa	exon	18455983	18456735	.	+	.	ID=nbis-exon-317391;Parent=PASSSERD09351.5;de=true;minCov=224;pc=1
10	GeMoMa	exon	18457626	18457835	.	+	.	ID=nbis-exon-317392;Parent=PASSSERD09351.5;de=true;minCov=224;pc=1
10	GeMoMa	exon	18460779	18460880	.	+	.	ID=nbis-exon-317393;Parent=PASSSERD09351.5;de=true;minCov=224;pc=1
10	GeMoMa	exon	18461755	18463658	.	+	.	ID=nbis-exon-317394;Parent=PASSSERD09351.5;de=true;minCov=224;pc=1
10	GeMoMa	exon	18465281	18468635	.	+	.	ID=nbis-exon-317395;Parent=PASSSERD09351.5;de=true;minCov=224;pc=1
10	GeMoMa	exon	18469445	18469561	.	+	.	ID=nbis-exon-317396;Parent=PASSSERD09351.5;de=true;minCov=224;pc=1
10	GeMoMa	exon	18469652	18469708	.	+	.	ID=nbis-exon-317397;Parent=PASSSERD09351.5;de=true;minCov=224;pc=1
10	GeMoMa	exon	18470781	18470854	.	+	.	ID=nbis-exon-317398;Parent=PASSSERD09351.5;de=true;minCov=224;pc=1
10	GeMoMa	exon	18470928	18471132	.	+	.	ID=nbis-exon-317399;Parent=PASSSERD09351.5;de=true;minCov=224;pc=1
10	GeMoMa	exon	18471886	18472006	.	+	.	ID=nbis-exon-317400;Parent=PASSSERD09351.5;de=true;minCov=224;pc=1
10	GeMoMa	exon	18472144	18474027	.	+	.	ID=nbis-exon-317401;Parent=PASSSERD09351.5;de=true;minCov=224;pc=1
10	GeMoMa	exon	18474908	18476204	.	+	.	ID=nbis-exon-317402;Parent=PASSSERD09351.5;de=true;minCov=224;pc=1
10	GeMoMa	exon	18479309	18479548	.	+	.	ID=nbis-exon-317403;Parent=PASSSERD09351.5;de=true;minCov=224;pc=1
10	GeMoMa	exon	18479863	18479946	.	+	.	ID=nbis-exon-317404;Parent=PASSSERD09351.5;de=true;minCov=224;pc=1
10	GeMoMa	exon	18480013	18480145	.	+	.	ID=nbis-exon-317405;Parent=PASSSERD09351.5;de=true;minCov=224;pc=1
10	GeMoMa	exon	18480665	18482188	.	+	.	ID=nbis-exon-317406;Parent=PASSSERD09351.5;de=true;minCov=224;pc=1
10	GeMoMa	CDS	18469453	18469561	.	+	0	ID=cds-288833;Parent=PASSSERD09351.5;de=true;minCov=224;pc=1
10	GeMoMa	CDS	18469652	18469708	.	+	2	ID=cds-288834;Parent=PASSSERD09351.5;ae=true;de=true;minCov=329;pc=1
10	GeMoMa	CDS	18470781	18470854	.	+	2	ID=cds-288835;Parent=PASSSERD09351.5;ae=true;de=true;minCov=341;pc=1
10	GeMoMa	CDS	18470928	18471132	.	+	0	ID=cds-288836;Parent=PASSSERD09351.5;ae=true;de=true;minCov=112;pc=1
10	GeMoMa	CDS	18471886	18472006	.	+	2	ID=cds-288837;Parent=PASSSERD09351.5;ae=true;de=true;minCov=298;pc=1
10	GeMoMa	CDS	18472144	18472261	.	+	1	ID=cds-288838;Parent=PASSSERD09351.5;ae=true;minCov=227;pc=1
10	AnnotationFinalizer_	five_prime_UTR	18447188	18447500	.	+	.	ID=five_prime_utr-37085;Parent=PASSSERD09351.5
10	AnnotationFinalizer_	five_prime_UTR	18448583	18448721	.	+	.	ID=five_prime_utr-37086;Parent=PASSSERD09351.5
10	AnnotationFinalizer_	five_prime_UTR	18449010	18449246	.	+	.	ID=five_prime_utr-37087;Parent=PASSSERD09351.5
10	AnnotationFinalizer_	five_prime_UTR	18449877	18450550	.	+	.	ID=five_prime_utr-37088;Parent=PASSSERD09351.5
10	AnnotationFinalizer_	five_prime_UTR	18451238	18454436	.	+	.	ID=five_prime_utr-37089;Parent=PASSSERD09351.5
10	AnnotationFinalizer_	five_prime_UTR	18454582	18454736	.	+	.	ID=five_prime_utr-37090;Parent=PASSSERD09351.5
10	AnnotationFinalizer_	five_prime_UTR	18455983	18456735	.	+	.	ID=five_prime_utr-37091;Parent=PASSSERD09351.5
10	AnnotationFinalizer_	five_prime_UTR	18457626	18457835	.	+	.	ID=five_prime_utr-37092;Parent=PASSSERD09351.5
10	AnnotationFinalizer_	five_prime_UTR	18460779	18460880	.	+	.	ID=five_prime_utr-37093;Parent=PASSSERD09351.5
10	AnnotationFinalizer_	five_prime_UTR	18461755	18463658	.	+	.	ID=five_prime_utr-37094;Parent=PASSSERD09351.5
10	AnnotationFinalizer_	five_prime_UTR	18465281	18468635	.	+	.	ID=five_prime_utr-37095;Parent=PASSSERD09351.5
10	AnnotationFinalizer_	five_prime_UTR	18469445	18469452	.	+	.	ID=five_prime_utr-37096;Parent=PASSSERD09351.5
10	AnnotationFinalizer_	three_prime_UTR	18472262	18474027	.	+	.	ID=three_prime_utr-30103;Parent=PASSSERD09351.5
10	AnnotationFinalizer_	three_prime_UTR	18474908	18476204	.	+	.	ID=three_prime_utr-30104;Parent=PASSSERD09351.5
10	AnnotationFinalizer_	three_prime_UTR	18479309	18479548	.	+	.	ID=three_prime_utr-30105;Parent=PASSSERD09351.5
10	AnnotationFinalizer_	three_prime_UTR	18479863	18479946	.	+	.	ID=three_prime_utr-30106;Parent=PASSSERD09351.5
10	AnnotationFinalizer_	three_prime_UTR	18480013	18480145	.	+	.	ID=three_prime_utr-30107;Parent=PASSSERD09351.5
10	AnnotationFinalizer_	three_prime_UTR	18480665	18482188	.	+	.	ID=three_prime_utr-30108;Parent=PASSSERD09351.5
10	GAF	gene	18447188	18497258	.	+	.	ID=PASSSERD09350;combinedEvidence=2;complete=1;maxEvidence=2;maxTie=0.875;transcripts=1
10	GeMoMa	mRNA	18447188	18497258	1592	+	.	ID=PASSSERD09350.1;Parent=PASSSERD09350;aa=379;alternative="onychos_gene-MTFMT";avgCov=1400.1548;bestScore=1592;ce=9;evidence=2;iAA=0.8522;lpm=72;maxGap=12;maxScore=1869;minCov=102;minSplitReads=0;nps=0;oldID=pyrgi_rna-XM_041469301.1_R0;pAA=0.9077;prediction=0;raa=356;rce=9;ref-gene=pyrgi_gene-MTFMT;start=M;stop=*;sumWeight=2.0;tae=1;tde=0.875;tie=0.875;tpc=1
10	GeMoMa	exon	18447188	18447500	.	+	.	ID=nbis-exon-317280;Parent=PASSSERD09350.1;de=false;minCov=417;pc=1
10	GeMoMa	exon	18448583	18448721	.	+	.	ID=nbis-exon-317281;Parent=PASSSERD09350.1;de=false;minCov=417;pc=1
10	GeMoMa	exon	18449010	18449246	.	+	.	ID=nbis-exon-317282;Parent=PASSSERD09350.1;de=false;minCov=417;pc=1
10	GeMoMa	exon	18449877	18450550	.	+	.	ID=nbis-exon-317283;Parent=PASSSERD09350.1;de=false;minCov=417;pc=1
10	GeMoMa	exon	18451238	18454436	.	+	.	ID=nbis-exon-317284;Parent=PASSSERD09350.1;de=false;minCov=417;pc=1
10	GeMoMa	exon	18454582	18454736	.	+	.	ID=nbis-exon-317285;Parent=PASSSERD09350.1;de=false;minCov=417;pc=1
10	GeMoMa	exon	18455983	18456735	.	+	.	ID=nbis-exon-317286;Parent=PASSSERD09350.1;de=false;minCov=417;pc=1
10	GeMoMa	exon	18457626	18457835	.	+	.	ID=nbis-exon-317287;Parent=PASSSERD09350.1;de=false;minCov=417;pc=1
10	GeMoMa	exon	18460779	18460880	.	+	.	ID=nbis-exon-317288;Parent=PASSSERD09350.1;de=false;minCov=417;pc=1
10	GeMoMa	exon	18461755	18463658	.	+	.	ID=nbis-exon-317289;Parent=PASSSERD09350.1;de=false;minCov=417;pc=1
10	GeMoMa	exon	18465281	18466616	.	+	.	ID=nbis-exon-317290;Parent=PASSSERD09350.1;de=false;minCov=417;pc=1
10	GeMoMa	exon	18484370	18484582	.	+	.	ID=nbis-exon-317291;Parent=PASSSERD09350.1;de=false;minCov=417;pc=1
10	GeMoMa	exon	18484974	18485096	.	+	.	ID=nbis-exon-317292;Parent=PASSSERD09350.1;de=false;minCov=417;pc=1
10	GeMoMa	exon	18485902	18486004	.	+	.	ID=nbis-exon-317293;Parent=PASSSERD09350.1;de=false;minCov=417;pc=1
10	GeMoMa	exon	18486562	18486637	.	+	.	ID=nbis-exon-317294;Parent=PASSSERD09350.1;de=false;minCov=417;pc=1
10	GeMoMa	exon	18487184	18487275	.	+	.	ID=nbis-exon-317295;Parent=PASSSERD09350.1;de=false;minCov=417;pc=1
10	GeMoMa	exon	18487791	18487872	.	+	.	ID=nbis-exon-317296;Parent=PASSSERD09350.1;de=false;minCov=417;pc=1
10	GeMoMa	exon	18488182	18488264	.	+	.	ID=nbis-exon-317297;Parent=PASSSERD09350.1;de=false;minCov=417;pc=1
10	GeMoMa	exon	18488570	18489884	.	+	.	ID=nbis-exon-317298;Parent=PASSSERD09350.1;de=false;minCov=417;pc=1
10	GeMoMa	exon	18490461	18494668	.	+	.	ID=nbis-exon-317299;Parent=PASSSERD09350.1;de=false;minCov=417;pc=1
10	GeMoMa	exon	18494765	18497258	.	+	.	ID=nbis-exon-317300;Parent=PASSSERD09350.1;de=false;minCov=417;pc=1
10	GeMoMa	CDS	18466453	18466616	.	+	0	ID=cds-288804;Parent=PASSSERD09350.1;de=false;minCov=417;pc=1
10	GeMoMa	CDS	18484370	18484582	.	+	1	ID=cds-288805;Parent=PASSSERD09350.1;ae=true;de=true;minCov=102;pc=1
10	GeMoMa	CDS	18484974	18485096	.	+	1	ID=cds-288806;Parent=PASSSERD09350.1;ae=true;de=true;minCov=1464;pc=1
10	GeMoMa	CDS	18485902	18486004	.	+	1	ID=cds-288807;Parent=PASSSERD09350.1;ae=true;de=true;minCov=1397;pc=1
10	GeMoMa	CDS	18486562	18486637	.	+	0	ID=cds-288808;Parent=PASSSERD09350.1;ae=true;de=true;minCov=1461;pc=1
10	GeMoMa	CDS	18487184	18487275	.	+	2	ID=cds-288809;Parent=PASSSERD09350.1;ae=true;de=true;minCov=1582;pc=1
10	GeMoMa	CDS	18487791	18487872	.	+	0	ID=cds-288810;Parent=PASSSERD09350.1;ae=true;de=true;minCov=1798;pc=1
10	GeMoMa	CDS	18488182	18488264	.	+	2	ID=cds-288811;Parent=PASSSERD09350.1;ae=true;de=true;minCov=1789;pc=1
10	GeMoMa	CDS	18488570	18488770	.	+	0	ID=cds-288812;Parent=PASSSERD09350.1;ae=true;minCov=1338;pc=1
10	AnnotationFinalizer_	five_prime_UTR	18447188	18447500	.	+	.	ID=five_prime_utr-37026;Parent=PASSSERD09350.1
10	AnnotationFinalizer_	five_prime_UTR	18448583	18448721	.	+	.	ID=five_prime_utr-37027;Parent=PASSSERD09350.1
10	AnnotationFinalizer_	five_prime_UTR	18449010	18449246	.	+	.	ID=five_prime_utr-37028;Parent=PASSSERD09350.1
10	AnnotationFinalizer_	five_prime_UTR	18449877	18450550	.	+	.	ID=five_prime_utr-37029;Parent=PASSSERD09350.1
10	AnnotationFinalizer_	five_prime_UTR	18451238	18454436	.	+	.	ID=five_prime_utr-37030;Parent=PASSSERD09350.1
10	AnnotationFinalizer_	five_prime_UTR	18454582	18454736	.	+	.	ID=five_prime_utr-37031;Parent=PASSSERD09350.1
10	AnnotationFinalizer_	five_prime_UTR	18455983	18456735	.	+	.	ID=five_prime_utr-37032;Parent=PASSSERD09350.1
10	AnnotationFinalizer_	five_prime_UTR	18457626	18457835	.	+	.	ID=five_prime_utr-37033;Parent=PASSSERD09350.1
10	AnnotationFinalizer_	five_prime_UTR	18460779	18460880	.	+	.	ID=five_prime_utr-37034;Parent=PASSSERD09350.1
10	AnnotationFinalizer_	five_prime_UTR	18461755	18463658	.	+	.	ID=five_prime_utr-37035;Parent=PASSSERD09350.1
10	AnnotationFinalizer_	five_prime_UTR	18465281	18466452	.	+	.	ID=five_prime_utr-37036;Parent=PASSSERD09350.1
10	AnnotationFinalizer_	three_prime_UTR	18488771	18489884	.	+	.	ID=three_prime_utr-30076;Parent=PASSSERD09350.1
10	AnnotationFinalizer_	three_prime_UTR	18490461	18494668	.	+	.	ID=three_prime_utr-30077;Parent=PASSSERD09350.1
10	AnnotationFinalizer_	three_prime_UTR	18494765	18497258	.	+	.	ID=three_prime_utr-30078;Parent=PASSSERD09350.1
10	GAF	gene	18465079	18468736	.	-	.	ID=PASSSERD09352;combinedEvidence=3;complete=1;maxEvidence=3;maxTie=NA;transcripts=1
10	GeMoMa	mRNA	18465079	18468736	2407	-	.	ID=PASSSERD09352.1;Parent=PASSSERD09352;aa=461;alternative="onychos_gene-KBTBD13,pyrgi_gene-KBTBD13";avgCov=834.0434;bestScore=2407;ce=1;evidence=3;iAA=1;lpm=461;maxGap=0;maxScore=2407;minCov=375;minSplitReads=NA;nps=0;oldID=montanus_rna-XM_039723127.1_R0;pAA=1;prediction=0;raa=461;rce=1;ref-gene=montanus_gene-KBTBD13;start=M;stop=*;sumWeight=2.8;tae=NA;tde=NA;tie=NA;tpc=1
10	GeMoMa	exon	18465079	18468736	.	-	.	ID=nbis-exon-317407;Parent=PASSSERD09352.1;minCov=375;pc=1
10	GeMoMa	CDS	18465653	18467035	.	-	0	ID=cds-288839;Parent=PASSSERD09352.1;minCov=375;pc=1
10	AnnotationFinalizer_	five_prime_UTR	18467036	18468736	.	-	.	ID=five_prime_utr-37097;Parent=PASSSERD09352.1
10	AnnotationFinalizer_	three_prime_UTR	18465079	18465652	.	-	.	ID=three_prime_utr-30109;Parent=PASSSERD09352.1
10	GAF	gene	18469286	18479946	.	-	.	ID=PASSSERD09353;combinedEvidence=2;complete=1;maxEvidence=2;maxTie=1.0;transcripts=1
10	GeMoMa	mRNA	18469286	18479946	841	-	.	ID=PASSSERD09353.1;Parent=PASSSERD09353;aa=164;alternative="pyrgi_gene-SLC51B";avgCov=822.5711;bestScore=841;ce=4;evidence=2;iAA=1;lpm=164;maxGap=0;maxScore=841;minCov=630;minSplitReads=763;nps=0;oldID=montanus_rna-XM_039723137.1_R0;pAA=1;prediction=0;raa=164;rce=4;ref-gene=montanus_gene-SLC51B;start=M;stop=*;sumWeight=1.8;tae=1;tde=1;tie=1;tpc=1
10	GeMoMa	exon	18469286	18473876	.	-	.	ID=nbis-exon-317408;Parent=PASSSERD09353.1;de=true;minCov=788;pc=1
10	GeMoMa	exon	18474611	18474701	.	-	.	ID=nbis-exon-317409;Parent=PASSSERD09353.1;de=true;minCov=788;pc=1
10	GeMoMa	exon	18475131	18475271	.	-	.	ID=nbis-exon-317410;Parent=PASSSERD09353.1;de=true;minCov=788;pc=1
10	GeMoMa	exon	18475942	18476041	.	-	.	ID=nbis-exon-317411;Parent=PASSSERD09353.1;de=true;minCov=788;pc=1
10	GeMoMa	exon	18479372	18479548	.	-	.	ID=nbis-exon-317412;Parent=PASSSERD09353.1;de=true;minCov=788;pc=1
10	GeMoMa	exon	18479846	18479946	.	-	.	ID=nbis-exon-317413;Parent=PASSSERD09353.1;de=true;minCov=788;pc=1
10	GeMoMa	CDS	18473657	18473876	.	-	1	ID=cds-288843;Parent=PASSSERD09353.1;ae=true;minCov=707;pc=1
10	GeMoMa	CDS	18474611	18474701	.	-	2	ID=cds-288842;Parent=PASSSERD09353.1;ae=true;de=true;minCov=828;pc=1
10	GeMoMa	CDS	18475131	18475271	.	-	2	ID=cds-288841;Parent=PASSSERD09353.1;ae=true;de=true;minCov=630;pc=1
10	GeMoMa	CDS	18475942	18475981	.	-	0	ID=cds-288840;Parent=PASSSERD09353.1;de=true;minCov=788;pc=1
10	AnnotationFinalizer_	five_prime_UTR	18475982	18476041	.	-	.	ID=five_prime_utr-37100;Parent=PASSSERD09353.1
10	AnnotationFinalizer_	five_prime_UTR	18479372	18479548	.	-	.	ID=five_prime_utr-37099;Parent=PASSSERD09353.1
10	AnnotationFinalizer_	five_prime_UTR	18479846	18479946	.	-	.	ID=five_prime_utr-37098;Parent=PASSSERD09353.1
10	AnnotationFinalizer_	three_prime_UTR	18469286	18473656	.	-	.	ID=three_prime_utr-30110;Parent=PASSSERD09353.1
10	GAF	gene	18486800	18505311	.	-	.	ID=PASSSERD09354;combinedEvidence=3;complete=1;maxEvidence=3;maxTie=1.0;transcripts=1
10	GeMoMa	mRNA	18486800	18505311	6474	-	.	ID=PASSSERD09354.1;Parent=PASSSERD09354;aa=1213;alternative="onychos_gene-LOC121343540,pyrgi_gene-LOC121354552";avgCov=184.2259;bestScore=6474;ce=8;evidence=3;iAA=1;lpm=1213;maxGap=0;maxScore=6474;minCov=0;minSplitReads=113;nps=0;oldID=passerold_transcript:ENSPDOT00000004365_R0;pAA=1;prediction=0;raa=1213;rce=8;ref-gene=passerold_gene:ENSPDOG00000003018;start=M;stop=*;sumWeight=2.8;tae=1;tde=1;tie=1;tpc=0.9953
10	GeMoMa	exon	18486800	18497086	.	-	.	ID=nbis-exon-317414;Parent=PASSSERD09354.1;de=true;minCov=135;pc=1
10	GeMoMa	exon	18497689	18497846	.	-	.	ID=nbis-exon-317415;Parent=PASSSERD09354.1;de=true;minCov=135;pc=1
10	GeMoMa	exon	18498281	18498389	.	-	.	ID=nbis-exon-317416;Parent=PASSSERD09354.1;de=true;minCov=135;pc=1
10	GeMoMa	exon	18498488	18498802	.	-	.	ID=nbis-exon-317417;Parent=PASSSERD09354.1;de=true;minCov=135;pc=1
10	GeMoMa	exon	18500091	18500276	.	-	.	ID=nbis-exon-317418;Parent=PASSSERD09354.1;de=true;minCov=135;pc=1
10	GeMoMa	exon	18501705	18501758	.	-	.	ID=nbis-exon-317419;Parent=PASSSERD09354.1;de=true;minCov=135;pc=1
10	GeMoMa	exon	18502510	18502593	.	-	.	ID=nbis-exon-317420;Parent=PASSSERD09354.1;de=true;minCov=135;pc=1
10	GeMoMa	exon	18503426	18503549	.	-	.	ID=nbis-exon-317421;Parent=PASSSERD09354.1;de=true;minCov=135;pc=1
10	GeMoMa	exon	18505063	18505311	.	-	.	ID=nbis-exon-317422;Parent=PASSSERD09354.1;de=true;minCov=135;pc=1
10	GeMoMa	CDS	18494412	18497086	.	-	2	ID=cds-288851;Parent=PASSSERD09354.1;ae=true;minCov=0;pc=0.9936
10	GeMoMa	CDS	18497689	18497846	.	-	1	ID=cds-288850;Parent=PASSSERD09354.1;ae=true;de=true;minCov=107;pc=1
10	GeMoMa	CDS	18498281	18498389	.	-	2	ID=cds-288849;Parent=PASSSERD09354.1;ae=true;de=true;minCov=110;pc=1
10	GeMoMa	CDS	18498488	18498802	.	-	2	ID=cds-288848;Parent=PASSSERD09354.1;ae=true;de=true;minCov=111;pc=1
10	GeMoMa	CDS	18500091	18500276	.	-	2	ID=cds-288847;Parent=PASSSERD09354.1;ae=true;de=true;minCov=132;pc=1
10	GeMoMa	CDS	18501705	18501758	.	-	2	ID=cds-288846;Parent=PASSSERD09354.1;ae=true;de=true;minCov=129;pc=1
10	GeMoMa	CDS	18502510	18502593	.	-	2	ID=cds-288845;Parent=PASSSERD09354.1;ae=true;de=true;minCov=129;pc=1
10	GeMoMa	CDS	18503426	18503483	.	-	0	ID=cds-288844;Parent=PASSSERD09354.1;de=true;minCov=135;pc=1
10	AnnotationFinalizer_	five_prime_UTR	18503484	18503549	.	-	.	ID=five_prime_utr-37102;Parent=PASSSERD09354.1
10	AnnotationFinalizer_	five_prime_UTR	18505063	18505311	.	-	.	ID=five_prime_utr-37101;Parent=PASSSERD09354.1
10	AnnotationFinalizer_	three_prime_UTR	18486800	18494411	.	-	.	ID=three_prime_utr-30111;Parent=PASSSERD09354.1
10	GAF	gene	18516223	18518081	.	+	.	ID=PASSSERD09355;combinedEvidence=3;complete=2;maxEvidence=3;maxTie=1.0;transcripts=2
10	GeMoMa	mRNA	18516223	18518081	2270	+	.	ID=PASSSERD09355.2;Parent=PASSSERD09355;aa=436;avgCov=2.9648;bestScore=2270;ce=3;evidence=1;iAA=0.9885;lpm=226;maxGap=0;maxScore=2302;minCov=0;minSplitReads=2;nps=0;oldID=montanus_rna-XM_039723423.1_R0;pAA=0.9931;prediction=0;raa=436;rce=3;ref-gene=montanus_gene-LOC120509114;start=M;stop=*;sumWeight=0.8;tae=1;tde=1;tie=1;tpc=0.8249
10	GeMoMa	exon	18516223	18516921	.	+	.	ID=nbis-exon-317426;Parent=PASSSERD09355.2;de=true;minCov=0;pc=0.9013
10	GeMoMa	exon	18517187	18517388	.	+	.	ID=nbis-exon-317427;Parent=PASSSERD09355.2;de=true;minCov=0;pc=0.9013
10	GeMoMa	exon	18517659	18518081	.	+	.	ID=nbis-exon-317428;Parent=PASSSERD09355.2;de=true;minCov=0;pc=0.9013
10	GeMoMa	CDS	18516223	18516921	.	+	0	ID=cds-288855;Parent=PASSSERD09355.2;de=true;minCov=0;pc=0.9013
10	GeMoMa	CDS	18517187	18517388	.	+	0	ID=cds-288856;Parent=PASSSERD09355.2;ae=true;de=true;minCov=0;pc=0.995
10	GeMoMa	CDS	18517659	18518065	.	+	2	ID=cds-288857;Parent=PASSSERD09355.2;ae=true;minCov=0;pc=0.6093
10	AnnotationFinalizer_	three_prime_UTR	18518066	18518081	.	+	.	ID=three_prime_utr-30113;Parent=PASSSERD09355.2
10	GeMoMa	mRNA	18516292	18518081	1925	+	.	ID=PASSSERD09355.1;Parent=PASSSERD09355;aa=371;alternative="onychos_gene-LOC121343555,pyrgi_gene-LOC121354520";avgCov=3.0081;bestScore=1925;ce=3;evidence=3;iAA=0.9919;lpm=161;maxGap=0;maxScore=1936;minCov=0;minSplitReads=2;nps=0;oldID=montanus_rna-XM_039723425.1_R0;pAA=0.9919;prediction=0;raa=371;rce=3;ref-gene=montanus_gene-LOC120509114;start=M;stop=*;sumWeight=2.8;tae=1;tde=1;tie=1;tpc=0.8562
10	GeMoMa	exon	18516292	18516921	.	+	.	ID=nbis-exon-317423;Parent=PASSSERD09355.1;de=true;minCov=2;pc=1
10	GeMoMa	exon	18517187	18517388	.	+	.	ID=nbis-exon-317424;Parent=PASSSERD09355.1;de=true;minCov=2;pc=1
10	GeMoMa	exon	18517659	18518081	.	+	.	ID=nbis-exon-317425;Parent=PASSSERD09355.1;de=true;minCov=2;pc=1
10	GeMoMa	CDS	18516418	18516921	.	+	0	ID=cds-288852;Parent=PASSSERD09355.1;de=true;minCov=2;pc=1
10	GeMoMa	CDS	18517187	18517388	.	+	0	ID=cds-288853;Parent=PASSSERD09355.1;ae=true;de=true;minCov=0;pc=0.995
10	GeMoMa	CDS	18517659	18518065	.	+	2	ID=cds-288854;Parent=PASSSERD09355.1;ae=true;minCov=0;pc=0.6093
10	AnnotationFinalizer_	five_prime_UTR	18516292	18516417	.	+	.	ID=five_prime_utr-37103;Parent=PASSSERD09355.1
10	AnnotationFinalizer_	three_prime_UTR	18518066	18518081	.	+	.	ID=three_prime_utr-30112;Parent=PASSSERD09355.1
10	miniprot	gene	18523963	18528628	1383	-	.	ID=nbisL1-mrna-28;Target=13120at9126 1 322;identity=0.8094;positive=0.8416;rank=1
10	miniprot	mRNA	18523963	18528628	1383	-	.	ID=MP000028;Parent=nbisL1-mrna-28;Target=13120at9126 1 322;identity=0.8094;positive=0.8416;rank=1
10	miniprot	exon	18523963	18523965	29	-	.	ID=IDmodified-exon-861;Parent=MP000028;Target=13120at9126 1 55;identity=0.2973;rank=1
10	miniprot	exon	18524707	18524848	29	-	.	ID=IDmodified-exon-862;Parent=MP000028;Target=13120at9126 1 55;identity=0.2973;rank=1
10	miniprot	exon	18525193	18525364	29	-	.	ID=IDmodified-exon-863;Parent=MP000028;Target=13120at9126 1 55;identity=0.2973;rank=1
10	miniprot	exon	18526431	18526637	29	-	.	ID=IDmodified-exon-864;Parent=MP000028;Target=13120at9126 1 55;identity=0.2973;rank=1
10	miniprot	exon	18527422	18527559	29	-	.	ID=IDmodified-exon-865;Parent=MP000028;Target=13120at9126 1 55;identity=0.2973;rank=1
10	miniprot	exon	18528455	18528628	29	-	.	ID=IDmodified-exon-866;Parent=MP000028;Target=13120at9126 1 55;identity=0.2973;rank=1
10	miniprot	CDS	18523963	18524107	234	-	1	ID=IDmodified-cds-866;Parent=MP000028;Target=13120at9126 275 322;identity=0.9149;rank=1
10	miniprot	CDS	18524707	18524848	239	-	2	ID=IDmodified-cds-865;Parent=MP000028;Target=13120at9126 228 274;identity=1.0000;rank=1
10	miniprot	CDS	18525193	18525364	301	-	0	ID=IDmodified-cds-864;Parent=MP000028;Target=13120at9126 171 227;identity=0.9655;rank=1
10	miniprot	CDS	18526431	18526637	366	-	0	ID=IDmodified-cds-863;Parent=MP000028;Target=13120at9126 102 170;identity=0.9565;rank=1
10	miniprot	CDS	18527422	18527559	214	-	0	ID=IDmodified-cds-862;Parent=MP000028;Target=13120at9126 56 101;identity=0.9130;rank=1
10	miniprot	CDS	18528455	18528628	29	-	0	ID=IDmodified-cds-861;Parent=MP000028;Target=13120at9126 1 55;identity=0.2973;rank=1
10	miniprot	stop_codon	18523963	18523965	0	-	0	ID=stop_codon-22;Parent=MP000028;rank=1
10	GAF	gene	18656026	18742583	.	-	.	ID=PASSSERD09356;combinedEvidence=3;complete=1;maxEvidence=3;maxTie=0.8947;transcripts=1
10	GeMoMa	mRNA	18656026	18742583	6727	-	.	ID=PASSSERD09356.1;Parent=PASSSERD09356;aa=1297;alternative="onychos_gene-IGDCC4,pyrgi_gene-IGDCC4";avgCov=14.1414;bestScore=6727;ce=20;evidence=3;iAA=0.9969;lpm=863;maxGap=0;maxScore=6744;minCov=1;minSplitReads=0;nps=0;oldID=montanus_rna-XM_039723481.1_R0;pAA=0.9969;prediction=0;raa=1297;rce=20;ref-gene=montanus_gene-IGDCC4;start=M;stop=*;sumWeight=2.8;tae=0.8947;tde=0.9474;tie=0.8947;tpc=1
10	GeMoMa	exon	18656026	18656068	.	-	.	ID=nbis-exon-317429;Parent=PASSSERD09356.1;de=false;minCov=3;pc=1
10	GeMoMa	exon	18656170	18656354	.	-	.	ID=nbis-exon-317430;Parent=PASSSERD09356.1;de=false;minCov=3;pc=1
10	GeMoMa	exon	18656873	18656972	.	-	.	ID=nbis-exon-317431;Parent=PASSSERD09356.1;de=false;minCov=3;pc=1
10	GeMoMa	exon	18660426	18661637	.	-	.	ID=nbis-exon-317432;Parent=PASSSERD09356.1;de=false;minCov=3;pc=1
10	GeMoMa	exon	18663209	18663373	.	-	.	ID=nbis-exon-317433;Parent=PASSSERD09356.1;de=false;minCov=3;pc=1
10	GeMoMa	exon	18670302	18670536	.	-	.	ID=nbis-exon-317434;Parent=PASSSERD09356.1;de=false;minCov=3;pc=1
10	GeMoMa	exon	18671448	18671553	.	-	.	ID=nbis-exon-317435;Parent=PASSSERD09356.1;de=false;minCov=3;pc=1
10	GeMoMa	exon	18672025	18672162	.	-	.	ID=nbis-exon-317436;Parent=PASSSERD09356.1;de=false;minCov=3;pc=1
10	GeMoMa	exon	18672668	18672838	.	-	.	ID=nbis-exon-317437;Parent=PASSSERD09356.1;de=false;minCov=3;pc=1
10	GeMoMa	exon	18673044	18673171	.	-	.	ID=nbis-exon-317438;Parent=PASSSERD09356.1;de=false;minCov=3;pc=1
10	GeMoMa	exon	18673795	18673978	.	-	.	ID=nbis-exon-317439;Parent=PASSSERD09356.1;de=false;minCov=3;pc=1
10	GeMoMa	exon	18674238	18674345	.	-	.	ID=nbis-exon-317440;Parent=PASSSERD09356.1;de=false;minCov=3;pc=1
10	GeMoMa	exon	18678568	18678801	.	-	.	ID=nbis-exon-317441;Parent=PASSSERD09356.1;de=false;minCov=3;pc=1
10	GeMoMa	exon	18679415	18679588	.	-	.	ID=nbis-exon-317442;Parent=PASSSERD09356.1;de=false;minCov=3;pc=1
10	GeMoMa	exon	18680806	18680943	.	-	.	ID=nbis-exon-317443;Parent=PASSSERD09356.1;de=false;minCov=3;pc=1
10	GeMoMa	exon	18681938	18682102	.	-	.	ID=nbis-exon-317444;Parent=PASSSERD09356.1;de=false;minCov=3;pc=1
10	GeMoMa	exon	18682789	18683199	.	-	.	ID=nbis-exon-317445;Parent=PASSSERD09356.1;de=false;minCov=3;pc=1
10	GeMoMa	exon	18683729	18683884	.	-	.	ID=nbis-exon-317446;Parent=PASSSERD09356.1;de=false;minCov=3;pc=1
10	GeMoMa	exon	18686443	18686577	.	-	.	ID=nbis-exon-317447;Parent=PASSSERD09356.1;de=false;minCov=3;pc=1
10	GeMoMa	exon	18702313	18702446	.	-	.	ID=nbis-exon-317448;Parent=PASSSERD09356.1;de=false;minCov=3;pc=1
10	GeMoMa	exon	18707447	18707588	.	-	.	ID=nbis-exon-317449;Parent=PASSSERD09356.1;de=false;minCov=3;pc=1
10	GeMoMa	exon	18713854	18714183	.	-	.	ID=nbis-exon-317450;Parent=PASSSERD09356.1;de=false;minCov=3;pc=1
10	GeMoMa	exon	18742443	18742583	.	-	.	ID=nbis-exon-317451;Parent=PASSSERD09356.1;de=false;minCov=3;pc=1
10	GeMoMa	CDS	18661110	18661637	.	-	0	ID=cds-288877;Parent=PASSSERD09356.1;ae=true;minCov=6;pc=1
10	GeMoMa	CDS	18663209	18663373	.	-	0	ID=cds-288876;Parent=PASSSERD09356.1;ae=true;de=true;minCov=14;pc=1
10	GeMoMa	CDS	18670302	18670536	.	-	1	ID=cds-288875;Parent=PASSSERD09356.1;ae=true;de=true;minCov=9;pc=1
10	GeMoMa	CDS	18671448	18671553	.	-	2	ID=cds-288874;Parent=PASSSERD09356.1;ae=true;de=true;minCov=17;pc=1
10	GeMoMa	CDS	18672025	18672162	.	-	2	ID=cds-288873;Parent=PASSSERD09356.1;ae=true;de=true;minCov=12;pc=1
10	GeMoMa	CDS	18672668	18672838	.	-	2	ID=cds-288872;Parent=PASSSERD09356.1;ae=true;de=true;minCov=2;pc=1
10	GeMoMa	CDS	18673044	18673171	.	-	1	ID=cds-288871;Parent=PASSSERD09356.1;ae=true;de=true;minCov=2;pc=1
10	GeMoMa	CDS	18673795	18673978	.	-	2	ID=cds-288870;Parent=PASSSERD09356.1;ae=true;de=true;minCov=3;pc=1
10	GeMoMa	CDS	18674238	18674345	.	-	2	ID=cds-288869;Parent=PASSSERD09356.1;ae=true;de=true;minCov=11;pc=1
10	GeMoMa	CDS	18678568	18678801	.	-	2	ID=cds-288868;Parent=PASSSERD09356.1;ae=true;de=true;minCov=15;pc=1
10	GeMoMa	CDS	18679415	18679588	.	-	2	ID=cds-288867;Parent=PASSSERD09356.1;ae=true;de=true;minCov=2;pc=1
10	GeMoMa	CDS	18680806	18680943	.	-	2	ID=cds-288866;Parent=PASSSERD09356.1;ae=true;de=true;minCov=7;pc=1
10	GeMoMa	CDS	18681938	18682102	.	-	2	ID=cds-288865;Parent=PASSSERD09356.1;ae=true;de=true;minCov=8;pc=1
10	GeMoMa	CDS	18682789	18683199	.	-	2	ID=cds-288864;Parent=PASSSERD09356.1;ae=true;de=true;minCov=2;pc=1
10	GeMoMa	CDS	18683729	18683884	.	-	2	ID=cds-288863;Parent=PASSSERD09356.1;ae=true;de=true;minCov=25;pc=1
10	GeMoMa	CDS	18686443	18686577	.	-	2	ID=cds-288862;Parent=PASSSERD09356.1;ae=false;de=true;minCov=11;pc=1
10	GeMoMa	CDS	18702313	18702446	.	-	1	ID=cds-288861;Parent=PASSSERD09356.1;ae=true;de=true;minCov=13;pc=1
10	GeMoMa	CDS	18707447	18707588	.	-	2	ID=cds-288860;Parent=PASSSERD09356.1;ae=true;de=true;minCov=9;pc=1
10	GeMoMa	CDS	18713854	18714183	.	-	2	ID=cds-288859;Parent=PASSSERD09356.1;ae=false;de=true;minCov=1;pc=1
10	GeMoMa	CDS	18742443	18742551	.	-	0	ID=cds-288858;Parent=PASSSERD09356.1;de=false;minCov=3;pc=1
10	AnnotationFinalizer_	five_prime_UTR	18742552	18742583	.	-	.	ID=five_prime_utr-37104;Parent=PASSSERD09356.1
10	AnnotationFinalizer_	three_prime_UTR	18656026	18656068	.	-	.	ID=three_prime_utr-30117;Parent=PASSSERD09356.1
10	AnnotationFinalizer_	three_prime_UTR	18656170	18656354	.	-	.	ID=three_prime_utr-30116;Parent=PASSSERD09356.1
10	AnnotationFinalizer_	three_prime_UTR	18656873	18656972	.	-	.	ID=three_prime_utr-30115;Parent=PASSSERD09356.1
10	AnnotationFinalizer_	three_prime_UTR	18660426	18661109	.	-	.	ID=three_prime_utr-30114;Parent=PASSSERD09356.1
10	GAF	gene	18758871	18807216	.	-	.	ID=PASSSERD09357;combinedEvidence=4;complete=4;maxEvidence=4;maxTie=1.0;transcripts=4
10	GeMoMa	mRNA	18758871	18784264	4712	-	.	ID=PASSSERD09357.1;Parent=PASSSERD09357;aa=883;alternative="onychos_gene-DPP8,passerold_gene:ENSPDOG00000003073,pyrgi_gene-DPP8";avgCov=729.3182;bestScore=4712;ce=19;evidence=4;iAA=1;lpm=883;maxGap=0;maxScore=4712;minCov=310;minSplitReads=450;nps=0;oldID=montanus_rna-XM_039723605.1_R0;pAA=1;prediction=0;raa=883;rce=19;ref-gene=montanus_gene-DPP8;start=M;stop=*;sumWeight=3.6;tae=1;tde=1;tie=1;tpc=1
10	GeMoMa	exon	18758871	18763701	.	-	.	ID=nbis-exon-317452;Parent=PASSSERD09357.1;de=true;minCov=310;pc=1
10	GeMoMa	exon	18764266	18764377	.	-	.	ID=nbis-exon-317453;Parent=PASSSERD09357.1;de=true;minCov=310;pc=1
10	GeMoMa	exon	18765049	18765191	.	-	.	ID=nbis-exon-317454;Parent=PASSSERD09357.1;de=true;minCov=310;pc=1
10	GeMoMa	exon	18766878	18767030	.	-	.	ID=nbis-exon-317455;Parent=PASSSERD09357.1;de=true;minCov=310;pc=1
10	GeMoMa	exon	18767427	18767573	.	-	.	ID=nbis-exon-317456;Parent=PASSSERD09357.1;de=true;minCov=310;pc=1
10	GeMoMa	exon	18768069	18768214	.	-	.	ID=nbis-exon-317457;Parent=PASSSERD09357.1;de=true;minCov=310;pc=1
10	GeMoMa	exon	18768963	18769098	.	-	.	ID=nbis-exon-317458;Parent=PASSSERD09357.1;de=true;minCov=310;pc=1
10	GeMoMa	exon	18769660	18769812	.	-	.	ID=nbis-exon-317459;Parent=PASSSERD09357.1;de=true;minCov=310;pc=1
10	GeMoMa	exon	18770098	18770177	.	-	.	ID=nbis-exon-317460;Parent=PASSSERD09357.1;de=true;minCov=310;pc=1
10	GeMoMa	exon	18770928	18771087	.	-	.	ID=nbis-exon-317461;Parent=PASSSERD09357.1;de=true;minCov=310;pc=1
10	GeMoMa	exon	18772297	18772474	.	-	.	ID=nbis-exon-317462;Parent=PASSSERD09357.1;de=true;minCov=310;pc=1
10	GeMoMa	exon	18773793	18773893	.	-	.	ID=nbis-exon-317463;Parent=PASSSERD09357.1;de=true;minCov=310;pc=1
10	GeMoMa	exon	18774932	18774993	.	-	.	ID=nbis-exon-317464;Parent=PASSSERD09357.1;de=true;minCov=310;pc=1
10	GeMoMa	exon	18776478	18776606	.	-	.	ID=nbis-exon-317465;Parent=PASSSERD09357.1;de=true;minCov=310;pc=1
10	GeMoMa	exon	18776949	18777059	.	-	.	ID=nbis-exon-317466;Parent=PASSSERD09357.1;de=true;minCov=310;pc=1
10	GeMoMa	exon	18778256	18778424	.	-	.	ID=nbis-exon-317467;Parent=PASSSERD09357.1;de=true;minCov=310;pc=1
10	GeMoMa	exon	18779294	18779467	.	-	.	ID=nbis-exon-317468;Parent=PASSSERD09357.1;de=true;minCov=310;pc=1
10	GeMoMa	exon	18780354	18780466	.	-	.	ID=nbis-exon-317469;Parent=PASSSERD09357.1;de=true;minCov=310;pc=1
10	GeMoMa	exon	18781910	18782179	.	-	.	ID=nbis-exon-317470;Parent=PASSSERD09357.1;de=true;minCov=310;pc=1
10	GeMoMa	exon	18784202	18784264	.	-	.	ID=nbis-exon-317471;Parent=PASSSERD09357.1;de=true;minCov=310;pc=1
10	GeMoMa	CDS	18763579	18763701	.	-	0	ID=cds-288896;Parent=PASSSERD09357.1;ae=true;minCov=787;pc=1
10	GeMoMa	CDS	18764266	18764377	.	-	1	ID=cds-288895;Parent=PASSSERD09357.1;ae=true;de=true;minCov=933;pc=1
10	GeMoMa	CDS	18765049	18765191	.	-	0	ID=cds-288894;Parent=PASSSERD09357.1;ae=true;de=true;minCov=795;pc=1
10	GeMoMa	CDS	18766878	18767030	.	-	0	ID=cds-288893;Parent=PASSSERD09357.1;ae=true;de=true;minCov=764;pc=1
10	GeMoMa	CDS	18767427	18767573	.	-	0	ID=cds-288892;Parent=PASSSERD09357.1;ae=true;de=true;minCov=779;pc=1
10	GeMoMa	CDS	18768069	18768214	.	-	2	ID=cds-288891;Parent=PASSSERD09357.1;ae=true;de=true;minCov=797;pc=1
10	GeMoMa	CDS	18768963	18769098	.	-	0	ID=cds-288890;Parent=PASSSERD09357.1;ae=true;de=true;minCov=670;pc=1
10	GeMoMa	CDS	18769660	18769812	.	-	0	ID=cds-288889;Parent=PASSSERD09357.1;ae=true;de=true;minCov=590;pc=1
10	GeMoMa	CDS	18770098	18770177	.	-	2	ID=cds-288888;Parent=PASSSERD09357.1;ae=true;de=true;minCov=666;pc=1
10	GeMoMa	CDS	18770928	18771087	.	-	0	ID=cds-288887;Parent=PASSSERD09357.1;ae=true;de=true;minCov=722;pc=1
10	GeMoMa	CDS	18772297	18772474	.	-	1	ID=cds-288886;Parent=PASSSERD09357.1;ae=true;de=true;minCov=748;pc=1
10	GeMoMa	CDS	18773793	18773893	.	-	0	ID=cds-288885;Parent=PASSSERD09357.1;ae=true;de=true;minCov=570;pc=1
10	GeMoMa	CDS	18774932	18774993	.	-	2	ID=cds-288884;Parent=PASSSERD09357.1;ae=true;de=true;minCov=694;pc=1
10	GeMoMa	CDS	18776478	18776606	.	-	2	ID=cds-288883;Parent=PASSSERD09357.1;ae=true;de=true;minCov=467;pc=1
10	GeMoMa	CDS	18776949	18777059	.	-	2	ID=cds-288882;Parent=PASSSERD09357.1;ae=true;de=true;minCov=571;pc=1
10	GeMoMa	CDS	18778256	18778424	.	-	0	ID=cds-288881;Parent=PASSSERD09357.1;ae=true;de=true;minCov=542;pc=1
10	GeMoMa	CDS	18779294	18779467	.	-	0	ID=cds-288880;Parent=PASSSERD09357.1;ae=true;de=true;minCov=449;pc=1
10	GeMoMa	CDS	18780354	18780466	.	-	2	ID=cds-288879;Parent=PASSSERD09357.1;ae=true;de=true;minCov=441;pc=1
10	GeMoMa	CDS	18781910	18782168	.	-	0	ID=cds-288878;Parent=PASSSERD09357.1;de=true;minCov=310;pc=1
10	AnnotationFinalizer_	five_prime_UTR	18782169	18782179	.	-	.	ID=five_prime_utr-37106;Parent=PASSSERD09357.1
10	AnnotationFinalizer_	five_prime_UTR	18784202	18784264	.	-	.	ID=five_prime_utr-37105;Parent=PASSSERD09357.1
10	AnnotationFinalizer_	three_prime_UTR	18758871	18763578	.	-	.	ID=three_prime_utr-30118;Parent=PASSSERD09357.1
10	GeMoMa	mRNA	18758871	18784264	4040	-	.	ID=PASSSERD09357.3;Parent=PASSSERD09357;aa=755;alternative="pyrgi_gene-DPP8";avgCov=696.3143;bestScore=4040;ce=17;evidence=2;iAA=1;lpm=755;maxGap=0;maxScore=4040;minCov=310;minSplitReads=65;nps=0;oldID=montanus_rna-XM_039723610.1_R0;pAA=1;prediction=0;raa=755;rce=17;ref-gene=montanus_gene-DPP8;start=M;stop=*;sumWeight=1.8;tae=1;tde=1;tie=1;tpc=1
10	GeMoMa	exon	18758871	18763701	.	-	.	ID=nbis-exon-317496;Parent=PASSSERD09357.3;de=true;minCov=310;pc=1
10	GeMoMa	exon	18764266	18765191	.	-	.	ID=nbis-exon-317497;Parent=PASSSERD09357.3;de=true;minCov=310;pc=1
10	GeMoMa	exon	18766894	18767030	.	-	.	ID=nbis-exon-317498;Parent=PASSSERD09357.3;de=true;minCov=310;pc=1
10	GeMoMa	exon	18767427	18767573	.	-	.	ID=nbis-exon-317499;Parent=PASSSERD09357.3;de=true;minCov=310;pc=1
10	GeMoMa	exon	18768069	18768214	.	-	.	ID=nbis-exon-317500;Parent=PASSSERD09357.3;de=true;minCov=310;pc=1
10	GeMoMa	exon	18768963	18769098	.	-	.	ID=nbis-exon-317501;Parent=PASSSERD09357.3;de=true;minCov=310;pc=1
10	GeMoMa	exon	18769660	18769812	.	-	.	ID=nbis-exon-317502;Parent=PASSSERD09357.3;de=true;minCov=310;pc=1
10	GeMoMa	exon	18770098	18770177	.	-	.	ID=nbis-exon-317503;Parent=PASSSERD09357.3;de=true;minCov=310;pc=1
10	GeMoMa	exon	18770928	18771087	.	-	.	ID=nbis-exon-317504;Parent=PASSSERD09357.3;de=true;minCov=310;pc=1
10	GeMoMa	exon	18772297	18772474	.	-	.	ID=nbis-exon-317505;Parent=PASSSERD09357.3;de=true;minCov=310;pc=1
10	GeMoMa	exon	18773793	18773893	.	-	.	ID=nbis-exon-317506;Parent=PASSSERD09357.3;de=true;minCov=310;pc=1
10	GeMoMa	exon	18774932	18774993	.	-	.	ID=nbis-exon-317507;Parent=PASSSERD09357.3;de=true;minCov=310;pc=1
10	GeMoMa	exon	18776478	18776606	.	-	.	ID=nbis-exon-317508;Parent=PASSSERD09357.3;de=true;minCov=310;pc=1
10	GeMoMa	exon	18776949	18777059	.	-	.	ID=nbis-exon-317509;Parent=PASSSERD09357.3;de=true;minCov=310;pc=1
10	GeMoMa	exon	18778256	18778424	.	-	.	ID=nbis-exon-317510;Parent=PASSSERD09357.3;de=true;minCov=310;pc=1
10	GeMoMa	exon	18779294	18779467	.	-	.	ID=nbis-exon-317511;Parent=PASSSERD09357.3;de=true;minCov=310;pc=1
10	GeMoMa	exon	18780354	18780466	.	-	.	ID=nbis-exon-317512;Parent=PASSSERD09357.3;de=true;minCov=310;pc=1
10	GeMoMa	exon	18781910	18782179	.	-	.	ID=nbis-exon-317513;Parent=PASSSERD09357.3;de=true;minCov=310;pc=1
10	GeMoMa	exon	18784202	18784264	.	-	.	ID=nbis-exon-317514;Parent=PASSSERD09357.3;de=true;minCov=310;pc=1
10	GeMoMa	CDS	18765182	18765191	.	-	1	ID=cds-288933;Parent=PASSSERD09357.3;ae=true;minCov=902;pc=1
10	GeMoMa	CDS	18766894	18767030	.	-	0	ID=cds-288932;Parent=PASSSERD09357.3;ae=true;de=true;minCov=764;pc=1
10	GeMoMa	CDS	18767427	18767573	.	-	0	ID=cds-288931;Parent=PASSSERD09357.3;ae=true;de=true;minCov=779;pc=1
10	GeMoMa	CDS	18768069	18768214	.	-	2	ID=cds-288930;Parent=PASSSERD09357.3;ae=true;de=true;minCov=797;pc=1
10	GeMoMa	CDS	18768963	18769098	.	-	0	ID=cds-288929;Parent=PASSSERD09357.3;ae=true;de=true;minCov=670;pc=1
10	GeMoMa	CDS	18769660	18769812	.	-	0	ID=cds-288928;Parent=PASSSERD09357.3;ae=true;de=true;minCov=590;pc=1
10	GeMoMa	CDS	18770098	18770177	.	-	2	ID=cds-288927;Parent=PASSSERD09357.3;ae=true;de=true;minCov=666;pc=1
10	GeMoMa	CDS	18770928	18771087	.	-	0	ID=cds-288926;Parent=PASSSERD09357.3;ae=true;de=true;minCov=722;pc=1
10	GeMoMa	CDS	18772297	18772474	.	-	1	ID=cds-288925;Parent=PASSSERD09357.3;ae=true;de=true;minCov=748;pc=1
10	GeMoMa	CDS	18773793	18773893	.	-	0	ID=cds-288924;Parent=PASSSERD09357.3;ae=true;de=true;minCov=570;pc=1
10	GeMoMa	CDS	18774932	18774993	.	-	2	ID=cds-288923;Parent=PASSSERD09357.3;ae=true;de=true;minCov=694;pc=1
10	GeMoMa	CDS	18776478	18776606	.	-	2	ID=cds-288922;Parent=PASSSERD09357.3;ae=true;de=true;minCov=467;pc=1
10	GeMoMa	CDS	18776949	18777059	.	-	2	ID=cds-288921;Parent=PASSSERD09357.3;ae=true;de=true;minCov=571;pc=1
10	GeMoMa	CDS	18778256	18778424	.	-	0	ID=cds-288920;Parent=PASSSERD09357.3;ae=true;de=true;minCov=542;pc=1
10	GeMoMa	CDS	18779294	18779467	.	-	0	ID=cds-288919;Parent=PASSSERD09357.3;ae=true;de=true;minCov=449;pc=1
10	GeMoMa	CDS	18780354	18780466	.	-	2	ID=cds-288918;Parent=PASSSERD09357.3;ae=true;de=true;minCov=441;pc=1
10	GeMoMa	CDS	18781910	18782168	.	-	0	ID=cds-288917;Parent=PASSSERD09357.3;de=true;minCov=310;pc=1
10	AnnotationFinalizer_	five_prime_UTR	18782169	18782179	.	-	.	ID=five_prime_utr-37113;Parent=PASSSERD09357.3
10	AnnotationFinalizer_	five_prime_UTR	18784202	18784264	.	-	.	ID=five_prime_utr-37112;Parent=PASSSERD09357.3
10	AnnotationFinalizer_	three_prime_UTR	18758871	18763701	.	-	.	ID=three_prime_utr-30121;Parent=PASSSERD09357.3
10	AnnotationFinalizer_	three_prime_UTR	18764266	18765181	.	-	.	ID=three_prime_utr-30120;Parent=PASSSERD09357.3
10	GeMoMa	mRNA	18758871	18784264	1989	-	.	ID=PASSSERD09357.4;Parent=PASSSERD09357;aa=373;alternative="pyrgi_gene-DPP8";avgCov=573.2029;bestScore=1989;ce=8;evidence=2;iAA=1;lpm=373;maxGap=0;maxScore=1989;minCov=49;minSplitReads=450;nps=0;oldID=montanus_rna-XM_039723612.1_R0;pAA=1;prediction=0;raa=373;rce=8;ref-gene=montanus_gene-DPP8;start=M;stop=*;sumWeight=1.8;tae=1;tde=1;tie=1;tpc=1
10	GeMoMa	exon	18758871	18763701	.	-	.	ID=nbis-exon-317515;Parent=PASSSERD09357.4;de=true;minCov=310;pc=1
10	GeMoMa	exon	18764266	18765191	.	-	.	ID=nbis-exon-317516;Parent=PASSSERD09357.4;de=true;minCov=310;pc=1
10	GeMoMa	exon	18766878	18767573	.	-	.	ID=nbis-exon-317517;Parent=PASSSERD09357.4;de=true;minCov=310;pc=1
10	GeMoMa	exon	18768069	18769812	.	-	.	ID=nbis-exon-317518;Parent=PASSSERD09357.4;de=true;minCov=310;pc=1
10	GeMoMa	exon	18770098	18770177	.	-	.	ID=nbis-exon-317519;Parent=PASSSERD09357.4;de=true;minCov=310;pc=1
10	GeMoMa	exon	18770928	18771087	.	-	.	ID=nbis-exon-317520;Parent=PASSSERD09357.4;de=true;minCov=310;pc=1
10	GeMoMa	exon	18772297	18773893	.	-	.	ID=nbis-exon-317521;Parent=PASSSERD09357.4;de=true;minCov=310;pc=1
10	GeMoMa	exon	18774932	18774993	.	-	.	ID=nbis-exon-317522;Parent=PASSSERD09357.4;de=true;minCov=310;pc=1
10	GeMoMa	exon	18776478	18776606	.	-	.	ID=nbis-exon-317523;Parent=PASSSERD09357.4;de=true;minCov=310;pc=1
10	GeMoMa	exon	18776949	18777059	.	-	.	ID=nbis-exon-317524;Parent=PASSSERD09357.4;de=true;minCov=310;pc=1
10	GeMoMa	exon	18778256	18778424	.	-	.	ID=nbis-exon-317525;Parent=PASSSERD09357.4;de=true;minCov=310;pc=1
10	GeMoMa	exon	18779294	18779467	.	-	.	ID=nbis-exon-317526;Parent=PASSSERD09357.4;de=true;minCov=310;pc=1
10	GeMoMa	exon	18780354	18780466	.	-	.	ID=nbis-exon-317527;Parent=PASSSERD09357.4;de=true;minCov=310;pc=1
10	GeMoMa	exon	18781910	18782179	.	-	.	ID=nbis-exon-317528;Parent=PASSSERD09357.4;de=true;minCov=310;pc=1
10	GeMoMa	exon	18784202	18784264	.	-	.	ID=nbis-exon-317529;Parent=PASSSERD09357.4;de=true;minCov=310;pc=1
10	GeMoMa	CDS	18773792	18773893	.	-	0	ID=cds-288941;Parent=PASSSERD09357.4;ae=true;minCov=49;pc=1
10	GeMoMa	CDS	18774932	18774993	.	-	2	ID=cds-288940;Parent=PASSSERD09357.4;ae=true;de=true;minCov=694;pc=1
10	GeMoMa	CDS	18776478	18776606	.	-	2	ID=cds-288939;Parent=PASSSERD09357.4;ae=true;de=true;minCov=467;pc=1
10	GeMoMa	CDS	18776949	18777059	.	-	2	ID=cds-288938;Parent=PASSSERD09357.4;ae=true;de=true;minCov=571;pc=1
10	GeMoMa	CDS	18778256	18778424	.	-	0	ID=cds-288937;Parent=PASSSERD09357.4;ae=true;de=true;minCov=542;pc=1
10	GeMoMa	CDS	18779294	18779467	.	-	0	ID=cds-288936;Parent=PASSSERD09357.4;ae=true;de=true;minCov=449;pc=1
10	GeMoMa	CDS	18780354	18780466	.	-	2	ID=cds-288935;Parent=PASSSERD09357.4;ae=true;de=true;minCov=441;pc=1
10	GeMoMa	CDS	18781910	18782168	.	-	0	ID=cds-288934;Parent=PASSSERD09357.4;de=true;minCov=310;pc=1
10	AnnotationFinalizer_	five_prime_UTR	18782169	18782179	.	-	.	ID=five_prime_utr-37115;Parent=PASSSERD09357.4
10	AnnotationFinalizer_	five_prime_UTR	18784202	18784264	.	-	.	ID=five_prime_utr-37114;Parent=PASSSERD09357.4
10	AnnotationFinalizer_	three_prime_UTR	18758871	18763701	.	-	.	ID=three_prime_utr-30128;Parent=PASSSERD09357.4
10	AnnotationFinalizer_	three_prime_UTR	18764266	18765191	.	-	.	ID=three_prime_utr-30127;Parent=PASSSERD09357.4
10	AnnotationFinalizer_	three_prime_UTR	18766878	18767573	.	-	.	ID=three_prime_utr-30126;Parent=PASSSERD09357.4
10	AnnotationFinalizer_	three_prime_UTR	18768069	18769812	.	-	.	ID=three_prime_utr-30125;Parent=PASSSERD09357.4
10	AnnotationFinalizer_	three_prime_UTR	18770098	18770177	.	-	.	ID=three_prime_utr-30124;Parent=PASSSERD09357.4
10	AnnotationFinalizer_	three_prime_UTR	18770928	18771087	.	-	.	ID=three_prime_utr-30123;Parent=PASSSERD09357.4
10	AnnotationFinalizer_	three_prime_UTR	18772297	18773791	.	-	.	ID=three_prime_utr-30122;Parent=PASSSERD09357.4
10	GeMoMa	mRNA	18758871	18807216	2895	-	.	ID=PASSSERD09357.2;Parent=PASSSERD09357;aa=911;alternative="montanus_gene-DPP9,onychos_gene-DPP9";avgCov=708.9971;bestScore=4786;ce=20;evidence=3;iAA=0.5952;lpm=26;maxGap=10;maxScore=4796;minCov=21;minSplitReads=0;nps=0;oldID=pyrgi_rna-XM_041460691.1_R1;pAA=0.741;prediction=1;raa=893;rce=20;ref-gene=pyrgi_gene-DPP9;start=M;stop=*;sumWeight=2.8;tae=1;tde=0.9474;tie=0.9474;tpc=1
10	GeMoMa	exon	18758871	18763701	.	-	.	ID=nbis-exon-317472;Parent=PASSSERD09357.2;de=false;minCov=21;pc=1
10	GeMoMa	exon	18764266	18764377	.	-	.	ID=nbis-exon-317473;Parent=PASSSERD09357.2;de=false;minCov=21;pc=1
10	GeMoMa	exon	18765049	18765191	.	-	.	ID=nbis-exon-317474;Parent=PASSSERD09357.2;de=false;minCov=21;pc=1
10	GeMoMa	exon	18766878	18767030	.	-	.	ID=nbis-exon-317475;Parent=PASSSERD09357.2;de=false;minCov=21;pc=1
10	GeMoMa	exon	18767427	18767573	.	-	.	ID=nbis-exon-317476;Parent=PASSSERD09357.2;de=false;minCov=21;pc=1
10	GeMoMa	exon	18768069	18768214	.	-	.	ID=nbis-exon-317477;Parent=PASSSERD09357.2;de=false;minCov=21;pc=1
10	GeMoMa	exon	18768963	18769098	.	-	.	ID=nbis-exon-317478;Parent=PASSSERD09357.2;de=false;minCov=21;pc=1
10	GeMoMa	exon	18769660	18769812	.	-	.	ID=nbis-exon-317479;Parent=PASSSERD09357.2;de=false;minCov=21;pc=1
10	GeMoMa	exon	18770098	18770177	.	-	.	ID=nbis-exon-317480;Parent=PASSSERD09357.2;de=false;minCov=21;pc=1
10	GeMoMa	exon	18770928	18771087	.	-	.	ID=nbis-exon-317481;Parent=PASSSERD09357.2;de=false;minCov=21;pc=1
10	GeMoMa	exon	18772297	18772474	.	-	.	ID=nbis-exon-317482;Parent=PASSSERD09357.2;de=false;minCov=21;pc=1
10	GeMoMa	exon	18773793	18773893	.	-	.	ID=nbis-exon-317483;Parent=PASSSERD09357.2;de=false;minCov=21;pc=1
10	GeMoMa	exon	18774932	18774993	.	-	.	ID=nbis-exon-317484;Parent=PASSSERD09357.2;de=false;minCov=21;pc=1
10	GeMoMa	exon	18776478	18776606	.	-	.	ID=nbis-exon-317485;Parent=PASSSERD09357.2;de=false;minCov=21;pc=1
10	GeMoMa	exon	18776949	18777059	.	-	.	ID=nbis-exon-317486;Parent=PASSSERD09357.2;de=false;minCov=21;pc=1
10	GeMoMa	exon	18778256	18778424	.	-	.	ID=nbis-exon-317487;Parent=PASSSERD09357.2;de=false;minCov=21;pc=1
10	GeMoMa	exon	18779294	18779467	.	-	.	ID=nbis-exon-317488;Parent=PASSSERD09357.2;de=false;minCov=21;pc=1
10	GeMoMa	exon	18780354	18780466	.	-	.	ID=nbis-exon-317489;Parent=PASSSERD09357.2;de=false;minCov=21;pc=1
10	GeMoMa	exon	18781910	18782179	.	-	.	ID=nbis-exon-317490;Parent=PASSSERD09357.2;de=false;minCov=21;pc=1
10	GeMoMa	exon	18793993	18801848	.	-	.	ID=nbis-exon-317491;Parent=PASSSERD09357.2;de=false;minCov=21;pc=1
10	GeMoMa	exon	18802269	18802387	.	-	.	ID=nbis-exon-317492;Parent=PASSSERD09357.2;de=false;minCov=21;pc=1
10	GeMoMa	exon	18803399	18805441	.	-	.	ID=nbis-exon-317493;Parent=PASSSERD09357.2;de=false;minCov=21;pc=1
10	GeMoMa	exon	18806623	18806887	.	-	.	ID=nbis-exon-317494;Parent=PASSSERD09357.2;de=false;minCov=21;pc=1
10	GeMoMa	exon	18806983	18807216	.	-	.	ID=nbis-exon-317495;Parent=PASSSERD09357.2;de=false;minCov=21;pc=1
10	GeMoMa	CDS	18763579	18763701	.	-	0	ID=cds-288916;Parent=PASSSERD09357.2;ae=true;minCov=787;pc=1
10	GeMoMa	CDS	18764266	18764377	.	-	1	ID=cds-288915;Parent=PASSSERD09357.2;ae=true;de=true;minCov=933;pc=1
10	GeMoMa	CDS	18765049	18765191	.	-	0	ID=cds-288914;Parent=PASSSERD09357.2;ae=true;de=true;minCov=795;pc=1
10	GeMoMa	CDS	18766878	18767030	.	-	0	ID=cds-288913;Parent=PASSSERD09357.2;ae=true;de=true;minCov=764;pc=1
10	GeMoMa	CDS	18767427	18767573	.	-	0	ID=cds-288912;Parent=PASSSERD09357.2;ae=true;de=true;minCov=779;pc=1
10	GeMoMa	CDS	18768069	18768214	.	-	2	ID=cds-288911;Parent=PASSSERD09357.2;ae=true;de=true;minCov=797;pc=1
10	GeMoMa	CDS	18768963	18769098	.	-	0	ID=cds-288910;Parent=PASSSERD09357.2;ae=true;de=true;minCov=670;pc=1
10	GeMoMa	CDS	18769660	18769812	.	-	0	ID=cds-288909;Parent=PASSSERD09357.2;ae=true;de=true;minCov=590;pc=1
10	GeMoMa	CDS	18770098	18770177	.	-	2	ID=cds-288908;Parent=PASSSERD09357.2;ae=true;de=true;minCov=666;pc=1
10	GeMoMa	CDS	18770928	18771087	.	-	0	ID=cds-288907;Parent=PASSSERD09357.2;ae=true;de=true;minCov=722;pc=1
10	GeMoMa	CDS	18772297	18772474	.	-	1	ID=cds-288906;Parent=PASSSERD09357.2;ae=true;de=true;minCov=748;pc=1
10	GeMoMa	CDS	18773793	18773893	.	-	0	ID=cds-288905;Parent=PASSSERD09357.2;ae=true;de=true;minCov=570;pc=1
10	GeMoMa	CDS	18774932	18774993	.	-	2	ID=cds-288904;Parent=PASSSERD09357.2;ae=true;de=true;minCov=694;pc=1
10	GeMoMa	CDS	18776478	18776606	.	-	2	ID=cds-288903;Parent=PASSSERD09357.2;ae=true;de=true;minCov=467;pc=1
10	GeMoMa	CDS	18776949	18777059	.	-	2	ID=cds-288902;Parent=PASSSERD09357.2;ae=true;de=true;minCov=571;pc=1
10	GeMoMa	CDS	18778256	18778424	.	-	0	ID=cds-288901;Parent=PASSSERD09357.2;ae=true;de=true;minCov=542;pc=1
10	GeMoMa	CDS	18779294	18779467	.	-	0	ID=cds-288900;Parent=PASSSERD09357.2;ae=true;de=true;minCov=449;pc=1
10	GeMoMa	CDS	18780354	18780466	.	-	2	ID=cds-288899;Parent=PASSSERD09357.2;ae=true;de=true;minCov=441;pc=1
10	GeMoMa	CDS	18781910	18782179	.	-	2	ID=cds-288898;Parent=PASSSERD09357.2;ae=true;de=true;minCov=297;pc=1
10	GeMoMa	CDS	18793993	18794065	.	-	0	ID=cds-288897;Parent=PASSSERD09357.2;de=false;minCov=21;pc=1
10	AnnotationFinalizer_	five_prime_UTR	18794066	18801848	.	-	.	ID=five_prime_utr-37111;Parent=PASSSERD09357.2
10	AnnotationFinalizer_	five_prime_UTR	18802269	18802387	.	-	.	ID=five_prime_utr-37110;Parent=PASSSERD09357.2
10	AnnotationFinalizer_	five_prime_UTR	18803399	18805441	.	-	.	ID=five_prime_utr-37109;Parent=PASSSERD09357.2
10	AnnotationFinalizer_	five_prime_UTR	18806623	18806887	.	-	.	ID=five_prime_utr-37108;Parent=PASSSERD09357.2
10	AnnotationFinalizer_	five_prime_UTR	18806983	18807216	.	-	.	ID=five_prime_utr-37107;Parent=PASSSERD09357.2
10	AnnotationFinalizer_	three_prime_UTR	18758871	18763578	.	-	.	ID=three_prime_utr-30119;Parent=PASSSERD09357.2
10	GAF	gene	18786177	18802421	.	+	.	ID=PASSSERD09358;combinedEvidence=4;complete=2;maxEvidence=4;maxTie=1.0;transcripts=2
10	GeMoMa	mRNA	18786177	18802421	1932	+	.	ID=PASSSERD09358.1;Parent=PASSSERD09358;aa=363;alternative="montanus_gene-HACD3,onychos_gene-HACD3,pyrgi_gene-HACD3";avgCov=1412.0973;bestScore=1932;ce=11;evidence=4;iAA=1;lpm=363;maxGap=0;maxScore=1932;minCov=138;minSplitReads=644;nps=0;oldID=passerold_transcript:ENSPDOT00000004478_R0;pAA=1;prediction=0;raa=363;rce=11;ref-gene=passerold_gene:ENSPDOG00000003083;start=M;stop=*;sumWeight=3.6;tae=1;tde=1;tie=1;tpc=1
10	GeMoMa	exon	18786177	18786300	.	+	.	ID=nbis-exon-317530;Parent=PASSSERD09358.1;de=true;minCov=138;pc=1
10	GeMoMa	exon	18786543	18786585	.	+	.	ID=nbis-exon-317531;Parent=PASSSERD09358.1;de=true;minCov=138;pc=1
10	GeMoMa	exon	18787614	18787687	.	+	.	ID=nbis-exon-317532;Parent=PASSSERD09358.1;de=true;minCov=138;pc=1
10	GeMoMa	exon	18789552	18789716	.	+	.	ID=nbis-exon-317533;Parent=PASSSERD09358.1;de=true;minCov=138;pc=1
10	GeMoMa	exon	18791075	18791126	.	+	.	ID=nbis-exon-317534;Parent=PASSSERD09358.1;de=true;minCov=138;pc=1
10	GeMoMa	exon	18791493	18791603	.	+	.	ID=nbis-exon-317535;Parent=PASSSERD09358.1;de=true;minCov=138;pc=1
10	GeMoMa	exon	18792223	18792350	.	+	.	ID=nbis-exon-317536;Parent=PASSSERD09358.1;de=true;minCov=138;pc=1
10	GeMoMa	exon	18792848	18792960	.	+	.	ID=nbis-exon-317537;Parent=PASSSERD09358.1;de=true;minCov=138;pc=1
10	GeMoMa	exon	18793448	18793554	.	+	.	ID=nbis-exon-317538;Parent=PASSSERD09358.1;de=true;minCov=138;pc=1
10	GeMoMa	exon	18794313	18794444	.	+	.	ID=nbis-exon-317539;Parent=PASSSERD09358.1;de=true;minCov=138;pc=1
10	GeMoMa	exon	18795384	18802421	.	+	.	ID=nbis-exon-317540;Parent=PASSSERD09358.1;de=true;minCov=138;pc=1
10	GeMoMa	CDS	18786214	18786300	.	+	0	ID=cds-288942;Parent=PASSSERD09358.1;de=true;minCov=138;pc=1
10	GeMoMa	CDS	18786543	18786585	.	+	0	ID=cds-288943;Parent=PASSSERD09358.1;ae=true;de=true;minCov=653;pc=1
10	GeMoMa	CDS	18787614	18787687	.	+	2	ID=cds-288944;Parent=PASSSERD09358.1;ae=true;de=true;minCov=975;pc=1
10	GeMoMa	CDS	18789552	18789716	.	+	0	ID=cds-288945;Parent=PASSSERD09358.1;ae=true;de=true;minCov=926;pc=1
10	GeMoMa	CDS	18791075	18791126	.	+	0	ID=cds-288946;Parent=PASSSERD09358.1;ae=true;de=true;minCov=993;pc=1
10	GeMoMa	CDS	18791493	18791603	.	+	2	ID=cds-288947;Parent=PASSSERD09358.1;ae=true;de=true;minCov=1433;pc=1
10	GeMoMa	CDS	18792223	18792350	.	+	2	ID=cds-288948;Parent=PASSSERD09358.1;ae=true;de=true;minCov=1722;pc=1
10	GeMoMa	CDS	18792848	18792960	.	+	0	ID=cds-288949;Parent=PASSSERD09358.1;ae=true;de=true;minCov=1466;pc=1
10	GeMoMa	CDS	18793448	18793554	.	+	1	ID=cds-288950;Parent=PASSSERD09358.1;ae=true;de=true;minCov=1535;pc=1
10	GeMoMa	CDS	18794313	18794444	.	+	2	ID=cds-288951;Parent=PASSSERD09358.1;ae=true;de=true;minCov=1600;pc=1
10	GeMoMa	CDS	18795384	18795460	.	+	2	ID=cds-288952;Parent=PASSSERD09358.1;ae=true;minCov=1653;pc=1
10	AnnotationFinalizer_	five_prime_UTR	18786177	18786213	.	+	.	ID=five_prime_utr-37116;Parent=PASSSERD09358.1
10	AnnotationFinalizer_	three_prime_UTR	18795461	18802421	.	+	.	ID=three_prime_utr-30129;Parent=PASSSERD09358.1
10	GeMoMa	mRNA	18786177	18802421	483	+	.	ID=PASSSERD09358.2;Parent=PASSSERD09358;aa=230;alternative="montanus_gene-HACD4,passerold_gene:ENSPDOG00000005102,pyrgi_gene-HACD4";avgCov=1671.3652;bestScore=1134;ce=6;evidence=4;iAA=0.431;lpm=14;maxGap=12;maxScore=1149;minCov=28;minSplitReads=1455;nps=0;oldID=onychos_rna-XM_041399093.1_R1;pAA=0.6466;prediction=1;raa=220;rce=6;ref-gene=onychos_gene-HACD4;start=M;stop=*;sumWeight=3.6;tae=1;tde=1;tie=1;tpc=1
10	GeMoMa	exon	18786177	18786300	.	+	.	ID=nbis-exon-317541;Parent=PASSSERD09358.2;de=true;minCov=28;pc=1
10	GeMoMa	exon	18786543	18786585	.	+	.	ID=nbis-exon-317542;Parent=PASSSERD09358.2;de=true;minCov=28;pc=1
10	GeMoMa	exon	18787614	18787687	.	+	.	ID=nbis-exon-317543;Parent=PASSSERD09358.2;de=true;minCov=28;pc=1
10	GeMoMa	exon	18789552	18791603	.	+	.	ID=nbis-exon-317544;Parent=PASSSERD09358.2;de=true;minCov=28;pc=1
10	GeMoMa	exon	18792223	18792350	.	+	.	ID=nbis-exon-317545;Parent=PASSSERD09358.2;de=true;minCov=28;pc=1
10	GeMoMa	exon	18792848	18792960	.	+	.	ID=nbis-exon-317546;Parent=PASSSERD09358.2;de=true;minCov=28;pc=1
10	GeMoMa	exon	18793448	18793554	.	+	.	ID=nbis-exon-317547;Parent=PASSSERD09358.2;de=true;minCov=28;pc=1
10	GeMoMa	exon	18794313	18794444	.	+	.	ID=nbis-exon-317548;Parent=PASSSERD09358.2;de=true;minCov=28;pc=1
10	GeMoMa	exon	18795384	18802421	.	+	.	ID=nbis-exon-317549;Parent=PASSSERD09358.2;de=true;minCov=28;pc=1
10	GeMoMa	CDS	18791471	18791603	.	+	0	ID=cds-288953;Parent=PASSSERD09358.2;de=true;minCov=28;pc=1
10	GeMoMa	CDS	18792223	18792350	.	+	2	ID=cds-288954;Parent=PASSSERD09358.2;ae=true;de=true;minCov=1722;pc=1
10	GeMoMa	CDS	18792848	18792960	.	+	0	ID=cds-288955;Parent=PASSSERD09358.2;ae=true;de=true;minCov=1466;pc=1
10	GeMoMa	CDS	18793448	18793554	.	+	1	ID=cds-288956;Parent=PASSSERD09358.2;ae=true;de=true;minCov=1535;pc=1
10	GeMoMa	CDS	18794313	18794444	.	+	2	ID=cds-288957;Parent=PASSSERD09358.2;ae=true;de=true;minCov=1600;pc=1
10	GeMoMa	CDS	18795384	18795460	.	+	2	ID=cds-288958;Parent=PASSSERD09358.2;ae=true;minCov=1653;pc=1
10	AnnotationFinalizer_	five_prime_UTR	18786177	18786300	.	+	.	ID=five_prime_utr-37117;Parent=PASSSERD09358.2
10	AnnotationFinalizer_	five_prime_UTR	18786543	18786585	.	+	.	ID=five_prime_utr-37118;Parent=PASSSERD09358.2
10	AnnotationFinalizer_	five_prime_UTR	18787614	18787687	.	+	.	ID=five_prime_utr-37119;Parent=PASSSERD09358.2
10	AnnotationFinalizer_	five_prime_UTR	18789552	18791470	.	+	.	ID=five_prime_utr-37120;Parent=PASSSERD09358.2
10	AnnotationFinalizer_	three_prime_UTR	18795461	18802421	.	+	.	ID=three_prime_utr-30130;Parent=PASSSERD09358.2
10	GAF	gene	18789142	18820880	.	-	.	ID=PASSSERD09359;combinedEvidence=4;complete=3;maxEvidence=4;maxTie=1.0;transcripts=3
10	GeMoMa	mRNA	18789142	18807216	2704	-	.	ID=PASSSERD09359.1;Parent=PASSSERD09359;aa=519;alternative="onychos_gene-INTS14,passerold_gene:ENSPDOG00000003094,pyrgi_gene-INTS14";avgCov=1772.517;bestScore=2704;ce=11;evidence=4;iAA=1;lpm=519;maxGap=0;maxScore=2704;minCov=690;minSplitReads=1151;nps=0;oldID=montanus_rna-XM_039723614.1_R0;pAA=1;prediction=0;raa=519;rce=11;ref-gene=montanus_gene-INTS14;start=M;stop=*;sumWeight=3.6;tae=1;tde=1;tie=1;tpc=1
10	GeMoMa	exon	18789142	18797441	.	-	.	ID=nbis-exon-317550;Parent=PASSSERD09359.1;de=true;minCov=690;pc=1
10	GeMoMa	exon	18797469	18798348	.	-	.	ID=nbis-exon-317551;Parent=PASSSERD09359.1;de=true;minCov=690;pc=1
10	GeMoMa	exon	18799192	18799257	.	-	.	ID=nbis-exon-317552;Parent=PASSSERD09359.1;de=true;minCov=690;pc=1
10	GeMoMa	exon	18799634	18799752	.	-	.	ID=nbis-exon-317553;Parent=PASSSERD09359.1;de=true;minCov=690;pc=1
10	GeMoMa	exon	18799855	18799988	.	-	.	ID=nbis-exon-317554;Parent=PASSSERD09359.1;de=true;minCov=690;pc=1
10	GeMoMa	exon	18800242	18800386	.	-	.	ID=nbis-exon-317555;Parent=PASSSERD09359.1;de=true;minCov=690;pc=1
10	GeMoMa	exon	18800879	18800971	.	-	.	ID=nbis-exon-317556;Parent=PASSSERD09359.1;de=true;minCov=690;pc=1
10	GeMoMa	exon	18801706	18801848	.	-	.	ID=nbis-exon-317557;Parent=PASSSERD09359.1;de=true;minCov=690;pc=1
10	GeMoMa	exon	18802269	18802387	.	-	.	ID=nbis-exon-317558;Parent=PASSSERD09359.1;de=true;minCov=690;pc=1
10	GeMoMa	exon	18803399	18803554	.	-	.	ID=nbis-exon-317559;Parent=PASSSERD09359.1;de=true;minCov=690;pc=1
10	GeMoMa	exon	18805334	18805441	.	-	.	ID=nbis-exon-317560;Parent=PASSSERD09359.1;de=true;minCov=690;pc=1
10	GeMoMa	exon	18806623	18806887	.	-	.	ID=nbis-exon-317561;Parent=PASSSERD09359.1;de=true;minCov=690;pc=1
10	GeMoMa	exon	18806983	18807216	.	-	.	ID=nbis-exon-317562;Parent=PASSSERD09359.1;de=true;minCov=690;pc=1
10	GeMoMa	CDS	18798097	18798348	.	-	0	ID=cds-288969;Parent=PASSSERD09359.1;ae=true;minCov=916;pc=1
10	GeMoMa	CDS	18799192	18799257	.	-	0	ID=cds-288968;Parent=PASSSERD09359.1;ae=true;de=true;minCov=1370;pc=1
10	GeMoMa	CDS	18799634	18799752	.	-	2	ID=cds-288967;Parent=PASSSERD09359.1;ae=true;de=true;minCov=1933;pc=1
10	GeMoMa	CDS	18799855	18799988	.	-	1	ID=cds-288966;Parent=PASSSERD09359.1;ae=true;de=true;minCov=2455;pc=1
10	GeMoMa	CDS	18800242	18800386	.	-	2	ID=cds-288965;Parent=PASSSERD09359.1;ae=true;de=true;minCov=1829;pc=1
10	GeMoMa	CDS	18800879	18800971	.	-	2	ID=cds-288964;Parent=PASSSERD09359.1;ae=true;de=true;minCov=2065;pc=1
10	GeMoMa	CDS	18801706	18801848	.	-	1	ID=cds-288963;Parent=PASSSERD09359.1;ae=true;de=true;minCov=2407;pc=1
10	GeMoMa	CDS	18802269	18802387	.	-	0	ID=cds-288962;Parent=PASSSERD09359.1;ae=true;de=true;minCov=1400;pc=1
10	GeMoMa	CDS	18803399	18803554	.	-	0	ID=cds-288961;Parent=PASSSERD09359.1;ae=true;de=true;minCov=1079;pc=1
10	GeMoMa	CDS	18805334	18805441	.	-	0	ID=cds-288960;Parent=PASSSERD09359.1;ae=true;de=true;minCov=1153;pc=1
10	GeMoMa	CDS	18806623	18806844	.	-	0	ID=cds-288959;Parent=PASSSERD09359.1;de=true;minCov=690;pc=1
10	AnnotationFinalizer_	five_prime_UTR	18806845	18806887	.	-	.	ID=five_prime_utr-37122;Parent=PASSSERD09359.1
10	AnnotationFinalizer_	five_prime_UTR	18806983	18807216	.	-	.	ID=five_prime_utr-37121;Parent=PASSSERD09359.1
10	AnnotationFinalizer_	three_prime_UTR	18789142	18797441	.	-	.	ID=three_prime_utr-30132;Parent=PASSSERD09359.1
10	AnnotationFinalizer_	three_prime_UTR	18797469	18798096	.	-	.	ID=three_prime_utr-30131;Parent=PASSSERD09359.1
10	GeMoMa	mRNA	18789142	18807216	2505	-	.	ID=PASSSERD09359.3;Parent=PASSSERD09359;aa=476;avgCov=1728.8459;bestScore=2505;ce=10;evidence=1;iAA=1;lpm=476;maxGap=0;maxScore=2505;minCov=8;minSplitReads=1151;nps=0;oldID=passerold_transcript:ENSPDOT00000004505_R0;pAA=1;prediction=0;raa=476;rce=10;ref-gene=passerold_gene:ENSPDOG00000003094;start=M;stop=*;sumWeight=0.8;tae=1;tde=1;tie=1;tpc=1
10	GeMoMa	exon	18789142	18797441	.	-	.	ID=nbis-exon-317579;Parent=PASSSERD09359.3;de=true;minCov=690;pc=1
10	GeMoMa	exon	18797469	18799257	.	-	.	ID=nbis-exon-317580;Parent=PASSSERD09359.3;de=true;minCov=690;pc=1
10	GeMoMa	exon	18799634	18799752	.	-	.	ID=nbis-exon-317581;Parent=PASSSERD09359.3;de=true;minCov=690;pc=1
10	GeMoMa	exon	18799855	18799988	.	-	.	ID=nbis-exon-317582;Parent=PASSSERD09359.3;de=true;minCov=690;pc=1
10	GeMoMa	exon	18800242	18800386	.	-	.	ID=nbis-exon-317583;Parent=PASSSERD09359.3;de=true;minCov=690;pc=1
10	GeMoMa	exon	18800879	18800971	.	-	.	ID=nbis-exon-317584;Parent=PASSSERD09359.3;de=true;minCov=690;pc=1
10	GeMoMa	exon	18801706	18801848	.	-	.	ID=nbis-exon-317585;Parent=PASSSERD09359.3;de=true;minCov=690;pc=1
10	GeMoMa	exon	18802269	18802387	.	-	.	ID=nbis-exon-317586;Parent=PASSSERD09359.3;de=true;minCov=690;pc=1
10	GeMoMa	exon	18803399	18803554	.	-	.	ID=nbis-exon-317587;Parent=PASSSERD09359.3;de=true;minCov=690;pc=1
10	GeMoMa	exon	18805334	18805441	.	-	.	ID=nbis-exon-317588;Parent=PASSSERD09359.3;de=true;minCov=690;pc=1
10	GeMoMa	exon	18806623	18806887	.	-	.	ID=nbis-exon-317589;Parent=PASSSERD09359.3;de=true;minCov=690;pc=1
10	GeMoMa	exon	18806983	18807216	.	-	.	ID=nbis-exon-317590;Parent=PASSSERD09359.3;de=true;minCov=690;pc=1
10	GeMoMa	CDS	18799069	18799257	.	-	0	ID=cds-288990;Parent=PASSSERD09359.3;ae=true;minCov=8;pc=1
10	GeMoMa	CDS	18799634	18799752	.	-	2	ID=cds-288989;Parent=PASSSERD09359.3;ae=true;de=true;minCov=1933;pc=1
10	GeMoMa	CDS	18799855	18799988	.	-	1	ID=cds-288988;Parent=PASSSERD09359.3;ae=true;de=true;minCov=2455;pc=1
10	GeMoMa	CDS	18800242	18800386	.	-	2	ID=cds-288987;Parent=PASSSERD09359.3;ae=true;de=true;minCov=1829;pc=1
10	GeMoMa	CDS	18800879	18800971	.	-	2	ID=cds-288986;Parent=PASSSERD09359.3;ae=true;de=true;minCov=2065;pc=1
10	GeMoMa	CDS	18801706	18801848	.	-	1	ID=cds-288985;Parent=PASSSERD09359.3;ae=true;de=true;minCov=2407;pc=1
10	GeMoMa	CDS	18802269	18802387	.	-	0	ID=cds-288984;Parent=PASSSERD09359.3;ae=true;de=true;minCov=1400;pc=1
10	GeMoMa	CDS	18803399	18803554	.	-	0	ID=cds-288983;Parent=PASSSERD09359.3;ae=true;de=true;minCov=1079;pc=1
10	GeMoMa	CDS	18805334	18805441	.	-	0	ID=cds-288982;Parent=PASSSERD09359.3;ae=true;de=true;minCov=1153;pc=1
10	GeMoMa	CDS	18806623	18806844	.	-	0	ID=cds-288981;Parent=PASSSERD09359.3;de=true;minCov=690;pc=1
10	AnnotationFinalizer_	five_prime_UTR	18806845	18806887	.	-	.	ID=five_prime_utr-37129;Parent=PASSSERD09359.3
10	AnnotationFinalizer_	five_prime_UTR	18806983	18807216	.	-	.	ID=five_prime_utr-37128;Parent=PASSSERD09359.3
10	AnnotationFinalizer_	three_prime_UTR	18789142	18797441	.	-	.	ID=three_prime_utr-30136;Parent=PASSSERD09359.3
10	AnnotationFinalizer_	three_prime_UTR	18797469	18799068	.	-	.	ID=three_prime_utr-30135;Parent=PASSSERD09359.3
10	GeMoMa	mRNA	18789142	18820880	2646	-	.	ID=PASSSERD09359.2;Parent=PASSSERD09359;aa=502;avgCov=1657.2039;bestScore=2646;ce=11;evidence=1;iAA=1;lpm=502;maxGap=0;maxScore=2646;minCov=8;minSplitReads=14;nps=0;oldID=passerold_transcript:ENSPDOT00000004498_R0;pAA=1;prediction=0;raa=502;rce=11;ref-gene=passerold_gene:ENSPDOG00000003094;start=M;stop=*;sumWeight=0.8;tae=1;tde=1;tie=1;tpc=1
10	GeMoMa	exon	18789142	18797441	.	-	.	ID=nbis-exon-317563;Parent=PASSSERD09359.2;de=true;minCov=11;pc=1
10	GeMoMa	exon	18797469	18799257	.	-	.	ID=nbis-exon-317564;Parent=PASSSERD09359.2;de=true;minCov=11;pc=1
10	GeMoMa	exon	18799634	18799752	.	-	.	ID=nbis-exon-317565;Parent=PASSSERD09359.2;de=true;minCov=11;pc=1
10	GeMoMa	exon	18799855	18799988	.	-	.	ID=nbis-exon-317566;Parent=PASSSERD09359.2;de=true;minCov=11;pc=1
10	GeMoMa	exon	18800242	18800386	.	-	.	ID=nbis-exon-317567;Parent=PASSSERD09359.2;de=true;minCov=11;pc=1
10	GeMoMa	exon	18800879	18800971	.	-	.	ID=nbis-exon-317568;Parent=PASSSERD09359.2;de=true;minCov=11;pc=1
10	GeMoMa	exon	18801706	18801848	.	-	.	ID=nbis-exon-317569;Parent=PASSSERD09359.2;de=true;minCov=11;pc=1
10	GeMoMa	exon	18802269	18802387	.	-	.	ID=nbis-exon-317570;Parent=PASSSERD09359.2;de=true;minCov=11;pc=1
10	GeMoMa	exon	18803399	18803554	.	-	.	ID=nbis-exon-317571;Parent=PASSSERD09359.2;de=true;minCov=11;pc=1
10	GeMoMa	exon	18805334	18805441	.	-	.	ID=nbis-exon-317572;Parent=PASSSERD09359.2;de=true;minCov=11;pc=1
10	GeMoMa	exon	18806623	18806887	.	-	.	ID=nbis-exon-317573;Parent=PASSSERD09359.2;de=true;minCov=11;pc=1
10	GeMoMa	exon	18808368	18808465	.	-	.	ID=nbis-exon-317574;Parent=PASSSERD09359.2;de=true;minCov=11;pc=1
10	GeMoMa	exon	18813029	18813299	.	-	.	ID=nbis-exon-317575;Parent=PASSSERD09359.2;de=true;minCov=11;pc=1
10	GeMoMa	exon	18815671	18815737	.	-	.	ID=nbis-exon-317576;Parent=PASSSERD09359.2;de=true;minCov=11;pc=1
10	GeMoMa	exon	18820092	18820275	.	-	.	ID=nbis-exon-317577;Parent=PASSSERD09359.2;de=true;minCov=11;pc=1
10	GeMoMa	exon	18820484	18820880	.	-	.	ID=nbis-exon-317578;Parent=PASSSERD09359.2;de=true;minCov=11;pc=1
10	GeMoMa	CDS	18799069	18799257	.	-	0	ID=cds-288980;Parent=PASSSERD09359.2;ae=true;minCov=8;pc=1
10	GeMoMa	CDS	18799634	18799752	.	-	2	ID=cds-288979;Parent=PASSSERD09359.2;ae=true;de=true;minCov=1933;pc=1
10	GeMoMa	CDS	18799855	18799988	.	-	1	ID=cds-288978;Parent=PASSSERD09359.2;ae=true;de=true;minCov=2455;pc=1
10	GeMoMa	CDS	18800242	18800386	.	-	2	ID=cds-288977;Parent=PASSSERD09359.2;ae=true;de=true;minCov=1829;pc=1
10	GeMoMa	CDS	18800879	18800971	.	-	2	ID=cds-288976;Parent=PASSSERD09359.2;ae=true;de=true;minCov=2065;pc=1
10	GeMoMa	CDS	18801706	18801848	.	-	1	ID=cds-288975;Parent=PASSSERD09359.2;ae=true;de=true;minCov=2407;pc=1
10	GeMoMa	CDS	18802269	18802387	.	-	0	ID=cds-288974;Parent=PASSSERD09359.2;ae=true;de=true;minCov=1400;pc=1
10	GeMoMa	CDS	18803399	18803554	.	-	0	ID=cds-288973;Parent=PASSSERD09359.2;ae=true;de=true;minCov=1079;pc=1
10	GeMoMa	CDS	18805334	18805441	.	-	0	ID=cds-288972;Parent=PASSSERD09359.2;ae=true;de=true;minCov=1153;pc=1
10	GeMoMa	CDS	18806623	18806887	.	-	1	ID=cds-288971;Parent=PASSSERD09359.2;ae=true;de=true;minCov=532;pc=1
10	GeMoMa	CDS	18808368	18808402	.	-	0	ID=cds-288970;Parent=PASSSERD09359.2;de=true;minCov=11;pc=1
10	AnnotationFinalizer_	five_prime_UTR	18808403	18808465	.	-	.	ID=five_prime_utr-37127;Parent=PASSSERD09359.2
10	AnnotationFinalizer_	five_prime_UTR	18813029	18813299	.	-	.	ID=five_prime_utr-37126;Parent=PASSSERD09359.2
10	AnnotationFinalizer_	five_prime_UTR	18815671	18815737	.	-	.	ID=five_prime_utr-37125;Parent=PASSSERD09359.2
10	AnnotationFinalizer_	five_prime_UTR	18820092	18820275	.	-	.	ID=five_prime_utr-37124;Parent=PASSSERD09359.2
10	AnnotationFinalizer_	five_prime_UTR	18820484	18820880	.	-	.	ID=five_prime_utr-37123;Parent=PASSSERD09359.2
10	AnnotationFinalizer_	three_prime_UTR	18789142	18797441	.	-	.	ID=three_prime_utr-30134;Parent=PASSSERD09359.2
10	AnnotationFinalizer_	three_prime_UTR	18797469	18799068	.	-	.	ID=three_prime_utr-30133;Parent=PASSSERD09359.2
10	GAF	gene	18808613	18823983	.	+	.	ID=PASSSERD09360;combinedEvidence=4;complete=2;maxEvidence=4;maxTie=0.75;transcripts=2
10	GeMoMa	mRNA	18808613	18823983	3372	+	.	ID=PASSSERD09360.1;Parent=PASSSERD09360;aa=660;alternative="montanus_gene-SLC24A1,onychos_gene-SLC24A1,pyrgi_gene-SLC24A1";avgCov=14.6773;bestScore=3372;ce=9;evidence=4;iAA=1;lpm=660;maxGap=0;maxScore=3372;minCov=2;minSplitReads=0;nps=0;oldID=passerold_transcript:ENSPDOT00000004517_R0;pAA=1;prediction=0;raa=660;rce=9;ref-gene=passerold_gene:ENSPDOG00000003106;start=M;stop=*;sumWeight=3.6;tae=0.875;tde=0.75;tie=0.75;tpc=1
10	GeMoMa	exon	18808613	18808769	.	+	.	ID=nbis-exon-317591;Parent=PASSSERD09360.1;de=true;minCov=11;pc=1
10	GeMoMa	exon	18810313	18811393	.	+	.	ID=nbis-exon-317592;Parent=PASSSERD09360.1;de=true;minCov=11;pc=1
10	GeMoMa	exon	18812284	18812343	.	+	.	ID=nbis-exon-317593;Parent=PASSSERD09360.1;de=true;minCov=11;pc=1
10	GeMoMa	exon	18812827	18812935	.	+	.	ID=nbis-exon-317594;Parent=PASSSERD09360.1;de=true;minCov=11;pc=1
10	GeMoMa	exon	18818951	18819034	.	+	.	ID=nbis-exon-317595;Parent=PASSSERD09360.1;de=true;minCov=11;pc=1
10	GeMoMa	exon	18820593	18820693	.	+	.	ID=nbis-exon-317596;Parent=PASSSERD09360.1;de=true;minCov=11;pc=1
10	GeMoMa	exon	18821305	18821502	.	+	.	ID=nbis-exon-317597;Parent=PASSSERD09360.1;de=true;minCov=11;pc=1
10	GeMoMa	exon	18821865	18821954	.	+	.	ID=nbis-exon-317598;Parent=PASSSERD09360.1;de=true;minCov=11;pc=1
10	GeMoMa	exon	18822804	18822970	.	+	.	ID=nbis-exon-317599;Parent=PASSSERD09360.1;de=true;minCov=11;pc=1
10	GeMoMa	exon	18823599	18823983	.	+	.	ID=nbis-exon-317600;Parent=PASSSERD09360.1;de=true;minCov=11;pc=1
10	GeMoMa	CDS	18810473	18811393	.	+	0	ID=cds-288991;Parent=PASSSERD09360.1;de=true;minCov=11;pc=1
10	GeMoMa	CDS	18812284	18812343	.	+	0	ID=cds-288992;Parent=PASSSERD09360.1;ae=true;de=false;minCov=5;pc=1
10	GeMoMa	CDS	18812827	18812935	.	+	0	ID=cds-288993;Parent=PASSSERD09360.1;ae=false;de=true;minCov=6;pc=1
10	GeMoMa	CDS	18818951	18819034	.	+	2	ID=cds-288994;Parent=PASSSERD09360.1;ae=true;de=true;minCov=9;pc=1
10	GeMoMa	CDS	18820593	18820693	.	+	2	ID=cds-288995;Parent=PASSSERD09360.1;ae=true;de=false;minCov=8;pc=1
10	GeMoMa	CDS	18821305	18821502	.	+	0	ID=cds-288996;Parent=PASSSERD09360.1;ae=true;de=true;minCov=2;pc=1
10	GeMoMa	CDS	18821865	18821954	.	+	0	ID=cds-288997;Parent=PASSSERD09360.1;ae=true;de=true;minCov=6;pc=1
10	GeMoMa	CDS	18822804	18822970	.	+	0	ID=cds-288998;Parent=PASSSERD09360.1;ae=true;de=true;minCov=4;pc=1
10	GeMoMa	CDS	18823599	18823848	.	+	1	ID=cds-288999;Parent=PASSSERD09360.1;ae=true;minCov=7;pc=1
10	AnnotationFinalizer_	five_prime_UTR	18808613	18808769	.	+	.	ID=five_prime_utr-37130;Parent=PASSSERD09360.1
10	AnnotationFinalizer_	five_prime_UTR	18810313	18810472	.	+	.	ID=five_prime_utr-37131;Parent=PASSSERD09360.1
10	AnnotationFinalizer_	three_prime_UTR	18823849	18823983	.	+	.	ID=three_prime_utr-30137;Parent=PASSSERD09360.1
10	GeMoMa	mRNA	18808613	18823983	1748	+	.	ID=PASSSERD09360.2;Parent=PASSSERD09360;aa=654;alternative="onychos_gene-SLC24A2,passerold_gene:ENSPDOG00000014377,pyrgi_gene-SLC24A2";avgCov=14.736;bestScore=3219;ce=9;evidence=4;iAA=0.5739;lpm=55;maxGap=25;maxScore=3223;minCov=2;minSplitReads=0;nps=0;oldID=montanus_rna-XM_039729939.1_R1;pAA=0.7101;prediction=1;raa=627;rce=9;ref-gene=montanus_gene-SLC24A2;start=M;stop=*;sumWeight=3.6;tae=0.875;tde=0.75;tie=0.75;tpc=1
10	GeMoMa	exon	18808613	18808769	.	+	.	ID=nbis-exon-317601;Parent=PASSSERD09360.2;de=true;minCov=11;pc=1
10	GeMoMa	exon	18810313	18811393	.	+	.	ID=nbis-exon-317602;Parent=PASSSERD09360.2;de=true;minCov=11;pc=1
10	GeMoMa	exon	18812284	18812343	.	+	.	ID=nbis-exon-317603;Parent=PASSSERD09360.2;de=true;minCov=11;pc=1
10	GeMoMa	exon	18812827	18812935	.	+	.	ID=nbis-exon-317604;Parent=PASSSERD09360.2;de=true;minCov=11;pc=1
10	GeMoMa	exon	18818951	18819034	.	+	.	ID=nbis-exon-317605;Parent=PASSSERD09360.2;de=true;minCov=11;pc=1
10	GeMoMa	exon	18820593	18820675	.	+	.	ID=nbis-exon-317606;Parent=PASSSERD09360.2;de=true;minCov=11;pc=1
10	GeMoMa	exon	18821305	18821502	.	+	.	ID=nbis-exon-317607;Parent=PASSSERD09360.2;de=true;minCov=11;pc=1
10	GeMoMa	exon	18821865	18821954	.	+	.	ID=nbis-exon-317608;Parent=PASSSERD09360.2;de=true;minCov=11;pc=1
10	GeMoMa	exon	18822804	18822970	.	+	.	ID=nbis-exon-317609;Parent=PASSSERD09360.2;de=true;minCov=11;pc=1
10	GeMoMa	exon	18823599	18823983	.	+	.	ID=nbis-exon-317610;Parent=PASSSERD09360.2;de=true;minCov=11;pc=1
10	GeMoMa	CDS	18810473	18811393	.	+	0	ID=cds-289000;Parent=PASSSERD09360.2;de=true;minCov=11;pc=1
10	GeMoMa	CDS	18812284	18812343	.	+	0	ID=cds-289001;Parent=PASSSERD09360.2;ae=true;de=false;minCov=5;pc=1
10	GeMoMa	CDS	18812827	18812935	.	+	0	ID=cds-289002;Parent=PASSSERD09360.2;ae=false;de=true;minCov=6;pc=1
10	GeMoMa	CDS	18818951	18819034	.	+	2	ID=cds-289003;Parent=PASSSERD09360.2;ae=true;de=true;minCov=9;pc=1
10	GeMoMa	CDS	18820593	18820675	.	+	2	ID=cds-289004;Parent=PASSSERD09360.2;ae=true;de=false;minCov=9;pc=1
10	GeMoMa	CDS	18821305	18821502	.	+	0	ID=cds-289005;Parent=PASSSERD09360.2;ae=true;de=true;minCov=2;pc=1
10	GeMoMa	CDS	18821865	18821954	.	+	0	ID=cds-289006;Parent=PASSSERD09360.2;ae=true;de=true;minCov=6;pc=1
10	GeMoMa	CDS	18822804	18822970	.	+	0	ID=cds-289007;Parent=PASSSERD09360.2;ae=true;de=true;minCov=4;pc=1
10	GeMoMa	CDS	18823599	18823848	.	+	1	ID=cds-289008;Parent=PASSSERD09360.2;ae=true;minCov=7;pc=1
10	AnnotationFinalizer_	five_prime_UTR	18808613	18808769	.	+	.	ID=five_prime_utr-37132;Parent=PASSSERD09360.2
10	AnnotationFinalizer_	five_prime_UTR	18810313	18810472	.	+	.	ID=five_prime_utr-37133;Parent=PASSSERD09360.2
10	AnnotationFinalizer_	three_prime_UTR	18823849	18823983	.	+	.	ID=three_prime_utr-30138;Parent=PASSSERD09360.2
10	GAF	gene	18824683	18878123	.	-	.	ID=PASSSERD09361;combinedEvidence=4;complete=3;maxEvidence=4;maxTie=1.0;transcripts=3
10	GeMoMa	mRNA	18824683	18878123	9817	-	.	ID=PASSSERD09361.1;Parent=PASSSERD09361;aa=1876;alternative="montanus_gene-DENND4A,onychos_gene-DENND4A,pyrgi_gene-DENND4A";avgCov=533.1171;bestScore=9817;ce=30;evidence=4;iAA=1;lpm=1876;maxGap=0;maxScore=9817;minCov=176;minSplitReads=173;nps=0;oldID=passerold_transcript:ENSPDOT00000004530_R0;pAA=1;prediction=0;raa=1876;rce=30;ref-gene=passerold_gene:ENSPDOG00000003115;start=M;stop=*;sumWeight=3.6;tae=1;tde=1;tie=1;tpc=1
10	GeMoMa	exon	18824683	18827212	.	-	.	ID=nbis-exon-317611;Parent=PASSSERD09361.1;de=true;minCov=467;pc=1
10	GeMoMa	exon	18827645	18828461	.	-	.	ID=nbis-exon-317612;Parent=PASSSERD09361.1;de=true;minCov=467;pc=1
10	GeMoMa	exon	18828685	18828749	.	-	.	ID=nbis-exon-317613;Parent=PASSSERD09361.1;de=true;minCov=467;pc=1
10	GeMoMa	exon	18829612	18829774	.	-	.	ID=nbis-exon-317614;Parent=PASSSERD09361.1;de=true;minCov=467;pc=1
10	GeMoMa	exon	18830434	18830551	.	-	.	ID=nbis-exon-317615;Parent=PASSSERD09361.1;de=true;minCov=467;pc=1
10	GeMoMa	exon	18831062	18831316	.	-	.	ID=nbis-exon-317616;Parent=PASSSERD09361.1;de=true;minCov=467;pc=1
10	GeMoMa	exon	18831557	18831767	.	-	.	ID=nbis-exon-317617;Parent=PASSSERD09361.1;de=true;minCov=467;pc=1
10	GeMoMa	exon	18832214	18832360	.	-	.	ID=nbis-exon-317618;Parent=PASSSERD09361.1;de=true;minCov=467;pc=1
10	GeMoMa	exon	18832483	18832658	.	-	.	ID=nbis-exon-317619;Parent=PASSSERD09361.1;de=true;minCov=467;pc=1
10	GeMoMa	exon	18833454	18833548	.	-	.	ID=nbis-exon-317620;Parent=PASSSERD09361.1;de=true;minCov=467;pc=1
10	GeMoMa	exon	18834313	18834523	.	-	.	ID=nbis-exon-317621;Parent=PASSSERD09361.1;de=true;minCov=467;pc=1
10	GeMoMa	exon	18835303	18836390	.	-	.	ID=nbis-exon-317622;Parent=PASSSERD09361.1;de=true;minCov=467;pc=1
10	GeMoMa	exon	18837273	18837413	.	-	.	ID=nbis-exon-317623;Parent=PASSSERD09361.1;de=true;minCov=467;pc=1
10	GeMoMa	exon	18838841	18838960	.	-	.	ID=nbis-exon-317624;Parent=PASSSERD09361.1;de=true;minCov=467;pc=1
10	GeMoMa	exon	18841059	18841203	.	-	.	ID=nbis-exon-317625;Parent=PASSSERD09361.1;de=true;minCov=467;pc=1
10	GeMoMa	exon	18841472	18841600	.	-	.	ID=nbis-exon-317626;Parent=PASSSERD09361.1;de=true;minCov=467;pc=1
10	GeMoMa	exon	18841697	18841903	.	-	.	ID=nbis-exon-317627;Parent=PASSSERD09361.1;de=true;minCov=467;pc=1
10	GeMoMa	exon	18842429	18842564	.	-	.	ID=nbis-exon-317628;Parent=PASSSERD09361.1;de=true;minCov=467;pc=1
10	GeMoMa	exon	18843419	18843552	.	-	.	ID=nbis-exon-317629;Parent=PASSSERD09361.1;de=true;minCov=467;pc=1
10	GeMoMa	exon	18846587	18846732	.	-	.	ID=nbis-exon-317630;Parent=PASSSERD09361.1;de=true;minCov=467;pc=1
10	GeMoMa	exon	18846968	18847186	.	-	.	ID=nbis-exon-317631;Parent=PASSSERD09361.1;de=true;minCov=467;pc=1
10	GeMoMa	exon	18848761	18848861	.	-	.	ID=nbis-exon-317632;Parent=PASSSERD09361.1;de=true;minCov=467;pc=1
10	GeMoMa	exon	18849331	18849506	.	-	.	ID=nbis-exon-317633;Parent=PASSSERD09361.1;de=true;minCov=467;pc=1
10	GeMoMa	exon	18850051	18850195	.	-	.	ID=nbis-exon-317634;Parent=PASSSERD09361.1;de=true;minCov=467;pc=1
10	GeMoMa	exon	18850833	18850891	.	-	.	ID=nbis-exon-317635;Parent=PASSSERD09361.1;de=true;minCov=467;pc=1
10	GeMoMa	exon	18853948	18854014	.	-	.	ID=nbis-exon-317636;Parent=PASSSERD09361.1;de=true;minCov=467;pc=1
10	GeMoMa	exon	18855897	18856135	.	-	.	ID=nbis-exon-317637;Parent=PASSSERD09361.1;de=true;minCov=467;pc=1
10	GeMoMa	exon	18856802	18856971	.	-	.	ID=nbis-exon-317638;Parent=PASSSERD09361.1;de=true;minCov=467;pc=1
10	GeMoMa	exon	18858534	18858603	.	-	.	ID=nbis-exon-317639;Parent=PASSSERD09361.1;de=true;minCov=467;pc=1
10	GeMoMa	exon	18859604	18859853	.	-	.	ID=nbis-exon-317640;Parent=PASSSERD09361.1;de=true;minCov=467;pc=1
10	GeMoMa	exon	18860432	18860761	.	-	.	ID=nbis-exon-317641;Parent=PASSSERD09361.1;de=true;minCov=467;pc=1
10	GeMoMa	exon	18865329	18865414	.	-	.	ID=nbis-exon-317642;Parent=PASSSERD09361.1;de=true;minCov=467;pc=1
10	GeMoMa	exon	18873964	18874083	.	-	.	ID=nbis-exon-317643;Parent=PASSSERD09361.1;de=true;minCov=467;pc=1
10	GeMoMa	exon	18877994	18878123	.	-	.	ID=nbis-exon-317644;Parent=PASSSERD09361.1;de=true;minCov=467;pc=1
10	GeMoMa	CDS	18828325	18828461	.	-	2	ID=cds-289038;Parent=PASSSERD09361.1;ae=true;minCov=657;pc=1
10	GeMoMa	CDS	18828685	18828749	.	-	1	ID=cds-289037;Parent=PASSSERD09361.1;ae=true;de=true;minCov=653;pc=1
10	GeMoMa	CDS	18829612	18829774	.	-	2	ID=cds-289036;Parent=PASSSERD09361.1;ae=true;de=true;minCov=690;pc=1
10	GeMoMa	CDS	18830434	18830551	.	-	0	ID=cds-289035;Parent=PASSSERD09361.1;ae=true;de=true;minCov=665;pc=1
10	GeMoMa	CDS	18831062	18831316	.	-	0	ID=cds-289034;Parent=PASSSERD09361.1;ae=true;de=true;minCov=445;pc=1
10	GeMoMa	CDS	18831557	18831767	.	-	1	ID=cds-289033;Parent=PASSSERD09361.1;ae=true;de=true;minCov=491;pc=1
10	GeMoMa	CDS	18832214	18832360	.	-	1	ID=cds-289032;Parent=PASSSERD09361.1;ae=true;de=true;minCov=526;pc=1
10	GeMoMa	CDS	18832483	18832658	.	-	0	ID=cds-289031;Parent=PASSSERD09361.1;ae=true;de=true;minCov=348;pc=1
10	GeMoMa	CDS	18833454	18833548	.	-	2	ID=cds-289030;Parent=PASSSERD09361.1;ae=true;de=true;minCov=344;pc=1
10	GeMoMa	CDS	18834313	18834523	.	-	0	ID=cds-289029;Parent=PASSSERD09361.1;ae=true;de=true;minCov=416;pc=1
10	GeMoMa	CDS	18835303	18836390	.	-	2	ID=cds-289028;Parent=PASSSERD09361.1;ae=true;de=true;minCov=485;pc=1
10	GeMoMa	CDS	18837273	18837413	.	-	2	ID=cds-289027;Parent=PASSSERD09361.1;ae=true;de=true;minCov=471;pc=1
10	GeMoMa	CDS	18838841	18838960	.	-	2	ID=cds-289026;Parent=PASSSERD09361.1;ae=true;de=true;minCov=176;pc=1
10	GeMoMa	CDS	18841059	18841203	.	-	0	ID=cds-289025;Parent=PASSSERD09361.1;ae=true;de=true;minCov=178;pc=1
10	GeMoMa	CDS	18841472	18841600	.	-	0	ID=cds-289024;Parent=PASSSERD09361.1;ae=true;de=true;minCov=380;pc=1
10	GeMoMa	CDS	18841697	18841903	.	-	0	ID=cds-289023;Parent=PASSSERD09361.1;ae=true;de=true;minCov=444;pc=1
10	GeMoMa	CDS	18842429	18842564	.	-	1	ID=cds-289022;Parent=PASSSERD09361.1;ae=true;de=true;minCov=418;pc=1
10	GeMoMa	CDS	18843419	18843552	.	-	0	ID=cds-289021;Parent=PASSSERD09361.1;ae=true;de=true;minCov=412;pc=1
10	GeMoMa	CDS	18846587	18846732	.	-	2	ID=cds-289020;Parent=PASSSERD09361.1;ae=true;de=true;minCov=426;pc=1
10	GeMoMa	CDS	18846968	18847186	.	-	2	ID=cds-289019;Parent=PASSSERD09361.1;ae=true;de=true;minCov=342;pc=1
10	GeMoMa	CDS	18848761	18848861	.	-	1	ID=cds-289018;Parent=PASSSERD09361.1;ae=true;de=true;minCov=368;pc=1
10	GeMoMa	CDS	18849331	18849506	.	-	0	ID=cds-289017;Parent=PASSSERD09361.1;ae=true;de=true;minCov=434;pc=1
10	GeMoMa	CDS	18850051	18850195	.	-	1	ID=cds-289016;Parent=PASSSERD09361.1;ae=true;de=true;minCov=365;pc=1
10	GeMoMa	CDS	18850833	18850891	.	-	0	ID=cds-289015;Parent=PASSSERD09361.1;ae=true;de=true;minCov=398;pc=1
10	GeMoMa	CDS	18853948	18854014	.	-	1	ID=cds-289014;Parent=PASSSERD09361.1;ae=true;de=true;minCov=406;pc=1
10	GeMoMa	CDS	18855897	18856135	.	-	0	ID=cds-289013;Parent=PASSSERD09361.1;ae=true;de=true;minCov=343;pc=1
10	GeMoMa	CDS	18856802	18856971	.	-	2	ID=cds-289012;Parent=PASSSERD09361.1;ae=true;de=true;minCov=360;pc=1
10	GeMoMa	CDS	18858534	18858603	.	-	0	ID=cds-289011;Parent=PASSSERD09361.1;ae=true;de=true;minCov=416;pc=1
10	GeMoMa	CDS	18859604	18859853	.	-	1	ID=cds-289010;Parent=PASSSERD09361.1;ae=true;de=true;minCov=425;pc=1
10	GeMoMa	CDS	18860432	18860739	.	-	0	ID=cds-289009;Parent=PASSSERD09361.1;de=true;minCov=467;pc=1
10	AnnotationFinalizer_	five_prime_UTR	18860740	18860761	.	-	.	ID=five_prime_utr-37137;Parent=PASSSERD09361.1
10	AnnotationFinalizer_	five_prime_UTR	18865329	18865414	.	-	.	ID=five_prime_utr-37136;Parent=PASSSERD09361.1
10	AnnotationFinalizer_	five_prime_UTR	18873964	18874083	.	-	.	ID=five_prime_utr-37135;Parent=PASSSERD09361.1
10	AnnotationFinalizer_	five_prime_UTR	18877994	18878123	.	-	.	ID=five_prime_utr-37134;Parent=PASSSERD09361.1
10	AnnotationFinalizer_	three_prime_UTR	18824683	18827212	.	-	.	ID=three_prime_utr-30140;Parent=PASSSERD09361.1
10	AnnotationFinalizer_	three_prime_UTR	18827645	18828324	.	-	.	ID=three_prime_utr-30139;Parent=PASSSERD09361.1
10	GeMoMa	mRNA	18824683	18878123	4245	-	.	ID=PASSSERD09361.2;Parent=PASSSERD09361;aa=1874;alternative="montanus_gene-DENND4C,passerold_gene:ENSPDOG00000014325";avgCov=527.3568;bestScore=10028;ce=31;evidence=3;iAA=0.484;lpm=27;maxGap=36;maxScore=10160;minCov=1;minSplitReads=0;nps=0;oldID=pyrgi_rna-XM_041485519.1_R1;pAA=0.6742;prediction=1;raa=1954;rce=32;ref-gene=pyrgi_gene-DENND4C;start=M;stop=*;sumWeight=2.6;tae=0.9333;tde=0.9333;tie=0.8667;tpc=1
10	GeMoMa	exon	18824683	18827212	.	-	.	ID=nbis-exon-317645;Parent=PASSSERD09361.2;de=true;minCov=467;pc=1
10	GeMoMa	exon	18827645	18828461	.	-	.	ID=nbis-exon-317646;Parent=PASSSERD09361.2;de=true;minCov=467;pc=1
10	GeMoMa	exon	18828685	18828749	.	-	.	ID=nbis-exon-317647;Parent=PASSSERD09361.2;de=true;minCov=467;pc=1
10	GeMoMa	exon	18829612	18829774	.	-	.	ID=nbis-exon-317648;Parent=PASSSERD09361.2;de=true;minCov=467;pc=1
10	GeMoMa	exon	18830434	18830551	.	-	.	ID=nbis-exon-317649;Parent=PASSSERD09361.2;de=true;minCov=467;pc=1
10	GeMoMa	exon	18831062	18831316	.	-	.	ID=nbis-exon-317650;Parent=PASSSERD09361.2;de=true;minCov=467;pc=1
10	GeMoMa	exon	18831557	18831767	.	-	.	ID=nbis-exon-317651;Parent=PASSSERD09361.2;de=true;minCov=467;pc=1
10	GeMoMa	exon	18832214	18832360	.	-	.	ID=nbis-exon-317652;Parent=PASSSERD09361.2;de=true;minCov=467;pc=1
10	GeMoMa	exon	18832483	18832658	.	-	.	ID=nbis-exon-317653;Parent=PASSSERD09361.2;de=true;minCov=467;pc=1
10	GeMoMa	exon	18833454	18833548	.	-	.	ID=nbis-exon-317654;Parent=PASSSERD09361.2;de=true;minCov=467;pc=1
10	GeMoMa	exon	18834313	18834523	.	-	.	ID=nbis-exon-317655;Parent=PASSSERD09361.2;de=true;minCov=467;pc=1
10	GeMoMa	exon	18835303	18836390	.	-	.	ID=nbis-exon-317656;Parent=PASSSERD09361.2;de=true;minCov=467;pc=1
10	GeMoMa	exon	18836537	18836584	.	-	.	ID=nbis-exon-317657;Parent=PASSSERD09361.2;de=true;minCov=467;pc=1
10	GeMoMa	exon	18837273	18837413	.	-	.	ID=nbis-exon-317658;Parent=PASSSERD09361.2;de=true;minCov=467;pc=1
10	GeMoMa	exon	18839843	18839908	.	-	.	ID=nbis-exon-317659;Parent=PASSSERD09361.2;de=true;minCov=467;pc=1
10	GeMoMa	exon	18841059	18841203	.	-	.	ID=nbis-exon-317660;Parent=PASSSERD09361.2;de=true;minCov=467;pc=1
10	GeMoMa	exon	18841472	18841600	.	-	.	ID=nbis-exon-317661;Parent=PASSSERD09361.2;de=true;minCov=467;pc=1
10	GeMoMa	exon	18841697	18841903	.	-	.	ID=nbis-exon-317662;Parent=PASSSERD09361.2;de=true;minCov=467;pc=1
10	GeMoMa	exon	18842429	18842564	.	-	.	ID=nbis-exon-317663;Parent=PASSSERD09361.2;de=true;minCov=467;pc=1
10	GeMoMa	exon	18843419	18843552	.	-	.	ID=nbis-exon-317664;Parent=PASSSERD09361.2;de=true;minCov=467;pc=1
10	GeMoMa	exon	18846587	18846732	.	-	.	ID=nbis-exon-317665;Parent=PASSSERD09361.2;de=true;minCov=467;pc=1
10	GeMoMa	exon	18846968	18847186	.	-	.	ID=nbis-exon-317666;Parent=PASSSERD09361.2;de=true;minCov=467;pc=1
10	GeMoMa	exon	18848761	18848861	.	-	.	ID=nbis-exon-317667;Parent=PASSSERD09361.2;de=true;minCov=467;pc=1
10	GeMoMa	exon	18849331	18849506	.	-	.	ID=nbis-exon-317668;Parent=PASSSERD09361.2;de=true;minCov=467;pc=1
10	GeMoMa	exon	18850051	18850195	.	-	.	ID=nbis-exon-317669;Parent=PASSSERD09361.2;de=true;minCov=467;pc=1
10	GeMoMa	exon	18850833	18850891	.	-	.	ID=nbis-exon-317670;Parent=PASSSERD09361.2;de=true;minCov=467;pc=1
10	GeMoMa	exon	18853948	18854014	.	-	.	ID=nbis-exon-317671;Parent=PASSSERD09361.2;de=true;minCov=467;pc=1
10	GeMoMa	exon	18855897	18856135	.	-	.	ID=nbis-exon-317672;Parent=PASSSERD09361.2;de=true;minCov=467;pc=1
10	GeMoMa	exon	18856802	18856971	.	-	.	ID=nbis-exon-317673;Parent=PASSSERD09361.2;de=true;minCov=467;pc=1
10	GeMoMa	exon	18858534	18858603	.	-	.	ID=nbis-exon-317674;Parent=PASSSERD09361.2;de=true;minCov=467;pc=1
10	GeMoMa	exon	18859604	18859853	.	-	.	ID=nbis-exon-317675;Parent=PASSSERD09361.2;de=true;minCov=467;pc=1
10	GeMoMa	exon	18860432	18860761	.	-	.	ID=nbis-exon-317676;Parent=PASSSERD09361.2;de=true;minCov=467;pc=1
10	GeMoMa	exon	18865329	18865414	.	-	.	ID=nbis-exon-317677;Parent=PASSSERD09361.2;de=true;minCov=467;pc=1
10	GeMoMa	exon	18873964	18874083	.	-	.	ID=nbis-exon-317678;Parent=PASSSERD09361.2;de=true;minCov=467;pc=1
10	GeMoMa	exon	18877994	18878123	.	-	.	ID=nbis-exon-317679;Parent=PASSSERD09361.2;de=true;minCov=467;pc=1
10	GeMoMa	CDS	18828325	18828461	.	-	2	ID=cds-289069;Parent=PASSSERD09361.2;ae=true;minCov=657;pc=1
10	GeMoMa	CDS	18828685	18828749	.	-	1	ID=cds-289068;Parent=PASSSERD09361.2;ae=true;de=true;minCov=653;pc=1
10	GeMoMa	CDS	18829612	18829774	.	-	2	ID=cds-289067;Parent=PASSSERD09361.2;ae=true;de=true;minCov=690;pc=1
10	GeMoMa	CDS	18830434	18830551	.	-	0	ID=cds-289066;Parent=PASSSERD09361.2;ae=true;de=true;minCov=665;pc=1
10	GeMoMa	CDS	18831062	18831316	.	-	0	ID=cds-289065;Parent=PASSSERD09361.2;ae=true;de=true;minCov=445;pc=1
10	GeMoMa	CDS	18831557	18831767	.	-	1	ID=cds-289064;Parent=PASSSERD09361.2;ae=true;de=true;minCov=491;pc=1
10	GeMoMa	CDS	18832214	18832360	.	-	1	ID=cds-289063;Parent=PASSSERD09361.2;ae=true;de=true;minCov=526;pc=1
10	GeMoMa	CDS	18832483	18832658	.	-	0	ID=cds-289062;Parent=PASSSERD09361.2;ae=true;de=true;minCov=348;pc=1
10	GeMoMa	CDS	18833454	18833548	.	-	2	ID=cds-289061;Parent=PASSSERD09361.2;ae=true;de=true;minCov=344;pc=1
10	GeMoMa	CDS	18834313	18834523	.	-	0	ID=cds-289060;Parent=PASSSERD09361.2;ae=true;de=true;minCov=416;pc=1
10	GeMoMa	CDS	18835303	18836390	.	-	2	ID=cds-289059;Parent=PASSSERD09361.2;ae=true;de=true;minCov=485;pc=1
10	GeMoMa	CDS	18836537	18836584	.	-	2	ID=cds-289058;Parent=PASSSERD09361.2;ae=false;de=false;minCov=3;pc=1
10	GeMoMa	CDS	18837273	18837413	.	-	2	ID=cds-289057;Parent=PASSSERD09361.2;ae=true;de=true;minCov=471;pc=1
10	GeMoMa	CDS	18839843	18839908	.	-	2	ID=cds-289056;Parent=PASSSERD09361.2;ae=false;de=false;minCov=1;pc=1
10	GeMoMa	CDS	18841059	18841203	.	-	0	ID=cds-289055;Parent=PASSSERD09361.2;ae=true;de=true;minCov=178;pc=1
10	GeMoMa	CDS	18841472	18841600	.	-	0	ID=cds-289054;Parent=PASSSERD09361.2;ae=true;de=true;minCov=380;pc=1
10	GeMoMa	CDS	18841697	18841903	.	-	0	ID=cds-289053;Parent=PASSSERD09361.2;ae=true;de=true;minCov=444;pc=1
10	GeMoMa	CDS	18842429	18842564	.	-	1	ID=cds-289052;Parent=PASSSERD09361.2;ae=true;de=true;minCov=418;pc=1
10	GeMoMa	CDS	18843419	18843552	.	-	0	ID=cds-289051;Parent=PASSSERD09361.2;ae=true;de=true;minCov=412;pc=1
10	GeMoMa	CDS	18846587	18846732	.	-	2	ID=cds-289050;Parent=PASSSERD09361.2;ae=true;de=true;minCov=426;pc=1
10	GeMoMa	CDS	18846968	18847186	.	-	2	ID=cds-289049;Parent=PASSSERD09361.2;ae=true;de=true;minCov=342;pc=1
10	GeMoMa	CDS	18848761	18848861	.	-	1	ID=cds-289048;Parent=PASSSERD09361.2;ae=true;de=true;minCov=368;pc=1
10	GeMoMa	CDS	18849331	18849506	.	-	0	ID=cds-289047;Parent=PASSSERD09361.2;ae=true;de=true;minCov=434;pc=1
10	GeMoMa	CDS	18850051	18850195	.	-	1	ID=cds-289046;Parent=PASSSERD09361.2;ae=true;de=true;minCov=365;pc=1
10	GeMoMa	CDS	18850833	18850891	.	-	0	ID=cds-289045;Parent=PASSSERD09361.2;ae=true;de=true;minCov=398;pc=1
10	GeMoMa	CDS	18853948	18854014	.	-	1	ID=cds-289044;Parent=PASSSERD09361.2;ae=true;de=true;minCov=406;pc=1
10	GeMoMa	CDS	18855897	18856135	.	-	0	ID=cds-289043;Parent=PASSSERD09361.2;ae=true;de=true;minCov=343;pc=1
10	GeMoMa	CDS	18856802	18856971	.	-	2	ID=cds-289042;Parent=PASSSERD09361.2;ae=true;de=true;minCov=360;pc=1
10	GeMoMa	CDS	18858534	18858603	.	-	0	ID=cds-289041;Parent=PASSSERD09361.2;ae=true;de=true;minCov=416;pc=1
10	GeMoMa	CDS	18859604	18859853	.	-	1	ID=cds-289040;Parent=PASSSERD09361.2;ae=true;de=true;minCov=425;pc=1
10	GeMoMa	CDS	18860432	18860739	.	-	0	ID=cds-289039;Parent=PASSSERD09361.2;de=true;minCov=467;pc=1
10	AnnotationFinalizer_	five_prime_UTR	18860740	18860761	.	-	.	ID=five_prime_utr-37141;Parent=PASSSERD09361.2
10	AnnotationFinalizer_	five_prime_UTR	18865329	18865414	.	-	.	ID=five_prime_utr-37140;Parent=PASSSERD09361.2
10	AnnotationFinalizer_	five_prime_UTR	18873964	18874083	.	-	.	ID=five_prime_utr-37139;Parent=PASSSERD09361.2
10	AnnotationFinalizer_	five_prime_UTR	18877994	18878123	.	-	.	ID=five_prime_utr-37138;Parent=PASSSERD09361.2
10	AnnotationFinalizer_	three_prime_UTR	18824683	18827212	.	-	.	ID=three_prime_utr-30142;Parent=PASSSERD09361.2
10	AnnotationFinalizer_	three_prime_UTR	18827645	18828324	.	-	.	ID=three_prime_utr-30141;Parent=PASSSERD09361.2
10	GeMoMa	mRNA	18824683	18878123	4270	-	.	ID=PASSSERD09361.3;Parent=PASSSERD09361;aa=1852;alternative="passerold_gene:ENSPDOG00000014325";avgCov=533.5913;bestScore=9875;ce=30;evidence=2;iAA=0.4964;lpm=27;maxGap=18;maxScore=9915;minCov=3;minSplitReads=0;nps=0;oldID=montanus_rna-XM_039729660.1_R1;pAA=0.6834;prediction=1;raa=1905;rce=31;ref-gene=montanus_gene-DENND4C;start=M;stop=*;sumWeight=1.6;tae=0.9655;tde=0.9655;tie=0.8966;tpc=1
10	GeMoMa	exon	18824683	18827212	.	-	.	ID=nbis-exon-317680;Parent=PASSSERD09361.3;de=true;minCov=467;pc=1
10	GeMoMa	exon	18827645	18828461	.	-	.	ID=nbis-exon-317681;Parent=PASSSERD09361.3;de=true;minCov=467;pc=1
10	GeMoMa	exon	18828685	18828749	.	-	.	ID=nbis-exon-317682;Parent=PASSSERD09361.3;de=true;minCov=467;pc=1
10	GeMoMa	exon	18829612	18829774	.	-	.	ID=nbis-exon-317683;Parent=PASSSERD09361.3;de=true;minCov=467;pc=1
10	GeMoMa	exon	18830434	18830551	.	-	.	ID=nbis-exon-317684;Parent=PASSSERD09361.3;de=true;minCov=467;pc=1
10	GeMoMa	exon	18831062	18831316	.	-	.	ID=nbis-exon-317685;Parent=PASSSERD09361.3;de=true;minCov=467;pc=1
10	GeMoMa	exon	18831557	18831767	.	-	.	ID=nbis-exon-317686;Parent=PASSSERD09361.3;de=true;minCov=467;pc=1
10	GeMoMa	exon	18832214	18832360	.	-	.	ID=nbis-exon-317687;Parent=PASSSERD09361.3;de=true;minCov=467;pc=1
10	GeMoMa	exon	18832483	18832658	.	-	.	ID=nbis-exon-317688;Parent=PASSSERD09361.3;de=true;minCov=467;pc=1
10	GeMoMa	exon	18833454	18833548	.	-	.	ID=nbis-exon-317689;Parent=PASSSERD09361.3;de=true;minCov=467;pc=1
10	GeMoMa	exon	18834313	18834523	.	-	.	ID=nbis-exon-317690;Parent=PASSSERD09361.3;de=true;minCov=467;pc=1
10	GeMoMa	exon	18835303	18836390	.	-	.	ID=nbis-exon-317691;Parent=PASSSERD09361.3;de=true;minCov=467;pc=1
10	GeMoMa	exon	18836537	18836584	.	-	.	ID=nbis-exon-317692;Parent=PASSSERD09361.3;de=true;minCov=467;pc=1
10	GeMoMa	exon	18837273	18837413	.	-	.	ID=nbis-exon-317693;Parent=PASSSERD09361.3;de=true;minCov=467;pc=1
10	GeMoMa	exon	18841059	18841203	.	-	.	ID=nbis-exon-317694;Parent=PASSSERD09361.3;de=true;minCov=467;pc=1
10	GeMoMa	exon	18841472	18841600	.	-	.	ID=nbis-exon-317695;Parent=PASSSERD09361.3;de=true;minCov=467;pc=1
10	GeMoMa	exon	18841697	18841903	.	-	.	ID=nbis-exon-317696;Parent=PASSSERD09361.3;de=true;minCov=467;pc=1
10	GeMoMa	exon	18842429	18842564	.	-	.	ID=nbis-exon-317697;Parent=PASSSERD09361.3;de=true;minCov=467;pc=1
10	GeMoMa	exon	18843419	18843552	.	-	.	ID=nbis-exon-317698;Parent=PASSSERD09361.3;de=true;minCov=467;pc=1
10	GeMoMa	exon	18846587	18846732	.	-	.	ID=nbis-exon-317699;Parent=PASSSERD09361.3;de=true;minCov=467;pc=1
10	GeMoMa	exon	18846968	18847186	.	-	.	ID=nbis-exon-317700;Parent=PASSSERD09361.3;de=true;minCov=467;pc=1
10	GeMoMa	exon	18848761	18848861	.	-	.	ID=nbis-exon-317701;Parent=PASSSERD09361.3;de=true;minCov=467;pc=1
10	GeMoMa	exon	18849331	18849506	.	-	.	ID=nbis-exon-317702;Parent=PASSSERD09361.3;de=true;minCov=467;pc=1
10	GeMoMa	exon	18850051	18850195	.	-	.	ID=nbis-exon-317703;Parent=PASSSERD09361.3;de=true;minCov=467;pc=1
10	GeMoMa	exon	18850833	18850891	.	-	.	ID=nbis-exon-317704;Parent=PASSSERD09361.3;de=true;minCov=467;pc=1
10	GeMoMa	exon	18853948	18854014	.	-	.	ID=nbis-exon-317705;Parent=PASSSERD09361.3;de=true;minCov=467;pc=1
10	GeMoMa	exon	18855897	18856135	.	-	.	ID=nbis-exon-317706;Parent=PASSSERD09361.3;de=true;minCov=467;pc=1
10	GeMoMa	exon	18856802	18856971	.	-	.	ID=nbis-exon-317707;Parent=PASSSERD09361.3;de=true;minCov=467;pc=1
10	GeMoMa	exon	18858534	18858603	.	-	.	ID=nbis-exon-317708;Parent=PASSSERD09361.3;de=true;minCov=467;pc=1
10	GeMoMa	exon	18859604	18859853	.	-	.	ID=nbis-exon-317709;Parent=PASSSERD09361.3;de=true;minCov=467;pc=1
10	GeMoMa	exon	18860432	18860761	.	-	.	ID=nbis-exon-317710;Parent=PASSSERD09361.3;de=true;minCov=467;pc=1
10	GeMoMa	exon	18865329	18865414	.	-	.	ID=nbis-exon-317711;Parent=PASSSERD09361.3;de=true;minCov=467;pc=1
10	GeMoMa	exon	18873964	18874083	.	-	.	ID=nbis-exon-317712;Parent=PASSSERD09361.3;de=true;minCov=467;pc=1
10	GeMoMa	exon	18877994	18878123	.	-	.	ID=nbis-exon-317713;Parent=PASSSERD09361.3;de=true;minCov=467;pc=1
10	GeMoMa	CDS	18828325	18828461	.	-	2	ID=cds-289099;Parent=PASSSERD09361.3;ae=true;minCov=657;pc=1
10	GeMoMa	CDS	18828685	18828749	.	-	1	ID=cds-289098;Parent=PASSSERD09361.3;ae=true;de=true;minCov=653;pc=1
10	GeMoMa	CDS	18829612	18829774	.	-	2	ID=cds-289097;Parent=PASSSERD09361.3;ae=true;de=true;minCov=690;pc=1
10	GeMoMa	CDS	18830434	18830551	.	-	0	ID=cds-289096;Parent=PASSSERD09361.3;ae=true;de=true;minCov=665;pc=1
10	GeMoMa	CDS	18831062	18831316	.	-	0	ID=cds-289095;Parent=PASSSERD09361.3;ae=true;de=true;minCov=445;pc=1
10	GeMoMa	CDS	18831557	18831767	.	-	1	ID=cds-289094;Parent=PASSSERD09361.3;ae=true;de=true;minCov=491;pc=1
10	GeMoMa	CDS	18832214	18832360	.	-	1	ID=cds-289093;Parent=PASSSERD09361.3;ae=true;de=true;minCov=526;pc=1
10	GeMoMa	CDS	18832483	18832658	.	-	0	ID=cds-289092;Parent=PASSSERD09361.3;ae=true;de=true;minCov=348;pc=1
10	GeMoMa	CDS	18833454	18833548	.	-	2	ID=cds-289091;Parent=PASSSERD09361.3;ae=true;de=true;minCov=344;pc=1
10	GeMoMa	CDS	18834313	18834523	.	-	0	ID=cds-289090;Parent=PASSSERD09361.3;ae=true;de=true;minCov=416;pc=1
10	GeMoMa	CDS	18835303	18836390	.	-	2	ID=cds-289089;Parent=PASSSERD09361.3;ae=true;de=true;minCov=485;pc=1
10	GeMoMa	CDS	18836537	18836584	.	-	2	ID=cds-289088;Parent=PASSSERD09361.3;ae=false;de=false;minCov=3;pc=1
10	GeMoMa	CDS	18837273	18837413	.	-	2	ID=cds-289087;Parent=PASSSERD09361.3;ae=true;de=true;minCov=471;pc=1
10	GeMoMa	CDS	18841059	18841203	.	-	0	ID=cds-289086;Parent=PASSSERD09361.3;ae=true;de=true;minCov=178;pc=1
10	GeMoMa	CDS	18841472	18841600	.	-	0	ID=cds-289085;Parent=PASSSERD09361.3;ae=true;de=true;minCov=380;pc=1
10	GeMoMa	CDS	18841697	18841903	.	-	0	ID=cds-289084;Parent=PASSSERD09361.3;ae=true;de=true;minCov=444;pc=1
10	GeMoMa	CDS	18842429	18842564	.	-	1	ID=cds-289083;Parent=PASSSERD09361.3;ae=true;de=true;minCov=418;pc=1
10	GeMoMa	CDS	18843419	18843552	.	-	0	ID=cds-289082;Parent=PASSSERD09361.3;ae=true;de=true;minCov=412;pc=1
10	GeMoMa	CDS	18846587	18846732	.	-	2	ID=cds-289081;Parent=PASSSERD09361.3;ae=true;de=true;minCov=426;pc=1
10	GeMoMa	CDS	18846968	18847186	.	-	2	ID=cds-289080;Parent=PASSSERD09361.3;ae=true;de=true;minCov=342;pc=1
10	GeMoMa	CDS	18848761	18848861	.	-	1	ID=cds-289079;Parent=PASSSERD09361.3;ae=true;de=true;minCov=368;pc=1
10	GeMoMa	CDS	18849331	18849506	.	-	0	ID=cds-289078;Parent=PASSSERD09361.3;ae=true;de=true;minCov=434;pc=1
10	GeMoMa	CDS	18850051	18850195	.	-	1	ID=cds-289077;Parent=PASSSERD09361.3;ae=true;de=true;minCov=365;pc=1
10	GeMoMa	CDS	18850833	18850891	.	-	0	ID=cds-289076;Parent=PASSSERD09361.3;ae=true;de=true;minCov=398;pc=1
10	GeMoMa	CDS	18853948	18854014	.	-	1	ID=cds-289075;Parent=PASSSERD09361.3;ae=true;de=true;minCov=406;pc=1
10	GeMoMa	CDS	18855897	18856135	.	-	0	ID=cds-289074;Parent=PASSSERD09361.3;ae=true;de=true;minCov=343;pc=1
10	GeMoMa	CDS	18856802	18856971	.	-	2	ID=cds-289073;Parent=PASSSERD09361.3;ae=true;de=true;minCov=360;pc=1
10	GeMoMa	CDS	18858534	18858603	.	-	0	ID=cds-289072;Parent=PASSSERD09361.3;ae=true;de=true;minCov=416;pc=1
10	GeMoMa	CDS	18859604	18859853	.	-	1	ID=cds-289071;Parent=PASSSERD09361.3;ae=true;de=true;minCov=425;pc=1
10	GeMoMa	CDS	18860432	18860739	.	-	0	ID=cds-289070;Parent=PASSSERD09361.3;de=true;minCov=467;pc=1
10	AnnotationFinalizer_	five_prime_UTR	18860740	18860761	.	-	.	ID=five_prime_utr-37145;Parent=PASSSERD09361.3
10	AnnotationFinalizer_	five_prime_UTR	18865329	18865414	.	-	.	ID=five_prime_utr-37144;Parent=PASSSERD09361.3
10	AnnotationFinalizer_	five_prime_UTR	18873964	18874083	.	-	.	ID=five_prime_utr-37143;Parent=PASSSERD09361.3
10	AnnotationFinalizer_	five_prime_UTR	18877994	18878123	.	-	.	ID=five_prime_utr-37142;Parent=PASSSERD09361.3
10	AnnotationFinalizer_	three_prime_UTR	18824683	18827212	.	-	.	ID=three_prime_utr-30144;Parent=PASSSERD09361.3
10	AnnotationFinalizer_	three_prime_UTR	18827645	18828324	.	-	.	ID=three_prime_utr-30143;Parent=PASSSERD09361.3
10	GAF	gene	18885661	18911661	.	+	.	ID=PASSSERD09362;combinedEvidence=3;complete=2;maxEvidence=3;maxTie=0.75;transcripts=2
10	GeMoMa	mRNA	18885661	18911661	1022	+	.	ID=PASSSERD09362.1;Parent=PASSSERD09362;aa=226;alternative="montanus_gene-RAB11B,onychos_gene-RAB11B,pyrgi_gene-RAB11A,pyrgi_gene-RAB11B";avgCov=4603.3835;bestScore=1022;ce=5;evidence=3;iAA=0.9292;lpm=203;maxGap=3;maxScore=1107;minCov=1;minSplitReads=0;nps=0;oldID=onychos_rna-XM_041418557.1_R0;pAA=0.9381;prediction=0;raa=217;rce=5;ref-gene=onychos_gene-RAB11A;start=M;stop=*;sumWeight=2.8;tae=1;tde=0.75;tie=0.75;tpc=1
10	GeMoMa	exon	18885661	18885861	.	+	.	ID=nbis-exon-317714;Parent=PASSSERD09362.1;de=false;minCov=1;pc=1
10	GeMoMa	exon	18900133	18900328	.	+	.	ID=nbis-exon-317715;Parent=PASSSERD09362.1;de=false;minCov=1;pc=1
10	GeMoMa	exon	18901237	18901430	.	+	.	ID=nbis-exon-317716;Parent=PASSSERD09362.1;de=false;minCov=1;pc=1
10	GeMoMa	exon	18902366	18902446	.	+	.	ID=nbis-exon-317717;Parent=PASSSERD09362.1;de=false;minCov=1;pc=1
10	GeMoMa	exon	18908127	18911661	.	+	.	ID=nbis-exon-317718;Parent=PASSSERD09362.1;de=false;minCov=1;pc=1
10	GeMoMa	CDS	18885795	18885861	.	+	0	ID=cds-289100;Parent=PASSSERD09362.1;de=false;minCov=1;pc=1
10	GeMoMa	CDS	18900133	18900328	.	+	2	ID=cds-289101;Parent=PASSSERD09362.1;ae=true;de=true;minCov=1108;pc=1
10	GeMoMa	CDS	18901237	18901430	.	+	1	ID=cds-289102;Parent=PASSSERD09362.1;ae=true;de=true;minCov=3750;pc=1
10	GeMoMa	CDS	18902366	18902446	.	+	2	ID=cds-289103;Parent=PASSSERD09362.1;ae=true;de=true;minCov=4084;pc=1
10	GeMoMa	CDS	18908127	18908266	.	+	2	ID=cds-289104;Parent=PASSSERD09362.1;ae=true;minCov=6277;pc=1
10	AnnotationFinalizer_	five_prime_UTR	18885661	18885794	.	+	.	ID=five_prime_utr-37146;Parent=PASSSERD09362.1
10	AnnotationFinalizer_	three_prime_UTR	18908267	18911661	.	+	.	ID=three_prime_utr-30145;Parent=PASSSERD09362.1
10	GeMoMa	mRNA	18895207	18911661	619	+	.	ID=PASSSERD09362.2;Parent=PASSSERD09362;aa=227;alternative="onychos_gene-RAB25";avgCov=4583.4772;bestScore=1072;ce=5;evidence=2;iAA=0.5789;lpm=28;maxGap=10;maxScore=1075;minCov=4;minSplitReads=0;nps=0;oldID=montanus_rna-XM_039702294.1_R1;pAA=0.7281;prediction=1;raa=214;rce=5;ref-gene=montanus_gene-RAB25;start=M;stop=*;sumWeight=1.8;tae=1;tde=0.75;tie=0.75;tpc=1
10	GeMoMa	exon	18895207	18895636	.	+	.	ID=nbis-exon-317719;Parent=PASSSERD09362.2;de=false;minCov=4;pc=1
10	GeMoMa	exon	18900133	18900328	.	+	.	ID=nbis-exon-317720;Parent=PASSSERD09362.2;de=false;minCov=4;pc=1
10	GeMoMa	exon	18901237	18901430	.	+	.	ID=nbis-exon-317721;Parent=PASSSERD09362.2;de=false;minCov=4;pc=1
10	GeMoMa	exon	18902366	18902446	.	+	.	ID=nbis-exon-317722;Parent=PASSSERD09362.2;de=false;minCov=4;pc=1
10	GeMoMa	exon	18908127	18911661	.	+	.	ID=nbis-exon-317723;Parent=PASSSERD09362.2;de=false;minCov=4;pc=1
10	GeMoMa	CDS	18895567	18895636	.	+	0	ID=cds-289105;Parent=PASSSERD09362.2;de=false;minCov=4;pc=1
10	GeMoMa	CDS	18900133	18900328	.	+	2	ID=cds-289106;Parent=PASSSERD09362.2;ae=true;de=true;minCov=1108;pc=1
10	GeMoMa	CDS	18901237	18901430	.	+	1	ID=cds-289107;Parent=PASSSERD09362.2;ae=true;de=true;minCov=3750;pc=1
10	GeMoMa	CDS	18902366	18902446	.	+	2	ID=cds-289108;Parent=PASSSERD09362.2;ae=true;de=true;minCov=4084;pc=1
10	GeMoMa	CDS	18908127	18908266	.	+	2	ID=cds-289109;Parent=PASSSERD09362.2;ae=true;minCov=6277;pc=1
10	AnnotationFinalizer_	five_prime_UTR	18895207	18895566	.	+	.	ID=five_prime_utr-37147;Parent=PASSSERD09362.2
10	AnnotationFinalizer_	three_prime_UTR	18908267	18911661	.	+	.	ID=three_prime_utr-30146;Parent=PASSSERD09362.2
10	GAF	gene	18911663	19101653	.	-	.	ID=PASSSERD09363;combinedEvidence=3;complete=2;maxEvidence=3;maxTie=0.6667;transcripts=2
10	GeMoMa	mRNA	18911663	19101653	6263	-	.	ID=PASSSERD09363.1;Parent=PASSSERD09363;aa=1050;alternative="onychos_gene-MEGF11,pyrgi_gene-MEGF11";avgCov=8.4165;bestScore=6263;ce=22;evidence=3;iAA=0.9971;lpm=1050;maxGap=0;maxScore=6281;minCov=0;minSplitReads=0;nps=0;oldID=montanus_rna-XM_039723399.1_R0;pAA=1;prediction=0;raa=1050;rce=22;ref-gene=montanus_gene-MEGF11;start=M;stop=*;sumWeight=2.8;tae=0.7619;tde=0.7143;tie=0.6667;tpc=0.8952
10	GeMoMa	exon	18911663	18914079	.	-	.	ID=nbis-exon-317724;Parent=PASSSERD09363.1;de=false;minCov=0;pc=0
10	GeMoMa	exon	18914318	18914524	.	-	.	ID=nbis-exon-317725;Parent=PASSSERD09363.1;de=false;minCov=0;pc=0
10	GeMoMa	exon	18920284	18920340	.	-	.	ID=nbis-exon-317726;Parent=PASSSERD09363.1;de=false;minCov=0;pc=0
10	GeMoMa	exon	18936139	18936372	.	-	.	ID=nbis-exon-317727;Parent=PASSSERD09363.1;de=false;minCov=0;pc=0
10	GeMoMa	exon	18936503	18936631	.	-	.	ID=nbis-exon-317728;Parent=PASSSERD09363.1;de=false;minCov=0;pc=0
10	GeMoMa	exon	18938997	18939125	.	-	.	ID=nbis-exon-317729;Parent=PASSSERD09363.1;de=false;minCov=0;pc=0
10	GeMoMa	exon	18939818	18939946	.	-	.	ID=nbis-exon-317730;Parent=PASSSERD09363.1;de=false;minCov=0;pc=0
10	GeMoMa	exon	18942881	18943009	.	-	.	ID=nbis-exon-317731;Parent=PASSSERD09363.1;de=false;minCov=0;pc=0
10	GeMoMa	exon	18946225	18946359	.	-	.	ID=nbis-exon-317732;Parent=PASSSERD09363.1;de=false;minCov=0;pc=0
10	GeMoMa	exon	18948900	18949046	.	-	.	ID=nbis-exon-317733;Parent=PASSSERD09363.1;de=false;minCov=0;pc=0
10	GeMoMa	exon	18962592	18962694	.	-	.	ID=nbis-exon-317734;Parent=PASSSERD09363.1;de=false;minCov=0;pc=0
10	GeMoMa	exon	18963099	18963262	.	-	.	ID=nbis-exon-317735;Parent=PASSSERD09363.1;de=false;minCov=0;pc=0
10	GeMoMa	exon	18964652	18964772	.	-	.	ID=nbis-exon-317736;Parent=PASSSERD09363.1;de=false;minCov=0;pc=0
10	GeMoMa	exon	18985251	18985425	.	-	.	ID=nbis-exon-317737;Parent=PASSSERD09363.1;de=false;minCov=0;pc=0
10	GeMoMa	exon	18992732	18992944	.	-	.	ID=nbis-exon-317738;Parent=PASSSERD09363.1;de=false;minCov=0;pc=0
10	GeMoMa	exon	18998040	18998176	.	-	.	ID=nbis-exon-317739;Parent=PASSSERD09363.1;de=false;minCov=0;pc=0
10	GeMoMa	exon	19003161	19003281	.	-	.	ID=nbis-exon-317740;Parent=PASSSERD09363.1;de=false;minCov=0;pc=0
10	GeMoMa	exon	19005183	19005429	.	-	.	ID=nbis-exon-317741;Parent=PASSSERD09363.1;de=false;minCov=0;pc=0
10	GeMoMa	exon	19079072	19079164	.	-	.	ID=nbis-exon-317742;Parent=PASSSERD09363.1;de=false;minCov=0;pc=0
10	GeMoMa	exon	19097819	19097919	.	-	.	ID=nbis-exon-317743;Parent=PASSSERD09363.1;de=false;minCov=0;pc=0
10	GeMoMa	exon	19099440	19099541	.	-	.	ID=nbis-exon-317744;Parent=PASSSERD09363.1;de=false;minCov=0;pc=0
10	GeMoMa	exon	19101538	19101653	.	-	.	ID=nbis-exon-317745;Parent=PASSSERD09363.1;de=false;minCov=0;pc=0
10	GeMoMa	CDS	18913919	18914079	.	-	2	ID=cds-289131;Parent=PASSSERD09363.1;ae=true;minCov=21;pc=1
10	GeMoMa	CDS	18914318	18914524	.	-	2	ID=cds-289130;Parent=PASSSERD09363.1;ae=true;de=true;minCov=18;pc=1
10	GeMoMa	CDS	18920284	18920340	.	-	2	ID=cds-289129;Parent=PASSSERD09363.1;ae=true;de=true;minCov=9;pc=1
10	GeMoMa	CDS	18936139	18936372	.	-	2	ID=cds-289128;Parent=PASSSERD09363.1;ae=true;de=true;minCov=7;pc=1
10	GeMoMa	CDS	18936503	18936631	.	-	2	ID=cds-289127;Parent=PASSSERD09363.1;ae=true;de=true;minCov=8;pc=1
10	GeMoMa	CDS	18938997	18939125	.	-	2	ID=cds-289126;Parent=PASSSERD09363.1;ae=true;de=true;minCov=5;pc=1
10	GeMoMa	CDS	18939818	18939946	.	-	2	ID=cds-289125;Parent=PASSSERD09363.1;ae=true;de=true;minCov=6;pc=1
10	GeMoMa	CDS	18942881	18943009	.	-	2	ID=cds-289124;Parent=PASSSERD09363.1;ae=true;de=true;minCov=1;pc=1
10	GeMoMa	CDS	18946225	18946359	.	-	2	ID=cds-289123;Parent=PASSSERD09363.1;ae=true;de=true;minCov=1;pc=1
10	GeMoMa	CDS	18948900	18949046	.	-	2	ID=cds-289122;Parent=PASSSERD09363.1;ae=true;de=true;minCov=7;pc=1
10	GeMoMa	CDS	18962592	18962694	.	-	0	ID=cds-289121;Parent=PASSSERD09363.1;ae=true;de=true;minCov=6;pc=1
10	GeMoMa	CDS	18963099	18963262	.	-	2	ID=cds-289120;Parent=PASSSERD09363.1;ae=true;de=true;minCov=0;pc=0.7988
10	GeMoMa	CDS	18964652	18964772	.	-	0	ID=cds-289119;Parent=PASSSERD09363.1;ae=false;de=true;minCov=1;pc=1
10	GeMoMa	CDS	18985251	18985425	.	-	1	ID=cds-289118;Parent=PASSSERD09363.1;ae=true;de=false;minCov=0;pc=0.8629
10	GeMoMa	CDS	18992732	18992944	.	-	1	ID=cds-289117;Parent=PASSSERD09363.1;ae=true;de=true;minCov=2;pc=1
10	GeMoMa	CDS	18998040	18998176	.	-	0	ID=cds-289116;Parent=PASSSERD09363.1;ae=false;de=true;minCov=0;pc=0.7153
10	GeMoMa	CDS	19003161	19003281	.	-	1	ID=cds-289115;Parent=PASSSERD09363.1;ae=true;de=false;minCov=0;pc=0.8678
10	GeMoMa	CDS	19005183	19005429	.	-	2	ID=cds-289114;Parent=PASSSERD09363.1;ae=false;de=true;minCov=2;pc=1
10	GeMoMa	CDS	19079072	19079164	.	-	2	ID=cds-289113;Parent=PASSSERD09363.1;ae=true;de=false;minCov=4;pc=1
10	GeMoMa	CDS	19097819	19097919	.	-	1	ID=cds-289112;Parent=PASSSERD09363.1;ae=false;de=false;minCov=2;pc=1
10	GeMoMa	CDS	19099440	19099541	.	-	1	ID=cds-289111;Parent=PASSSERD09363.1;ae=false;de=false;minCov=0;pc=0
10	GeMoMa	CDS	19101538	19101653	.	-	0	ID=cds-289110;Parent=PASSSERD09363.1;de=false;minCov=0;pc=0
10	AnnotationFinalizer_	three_prime_UTR	18911663	18913918	.	-	.	ID=three_prime_utr-30147;Parent=PASSSERD09363.1
10	GeMoMa	mRNA	18911663	19101653	4491	-	.	ID=PASSSERD09363.2;Parent=PASSSERD09363;aa=1109;alternative="montanus_gene-MEGF10,onychos_gene-MEGF10";avgCov=7.8151;bestScore=6461;ce=24;evidence=3;iAA=0.6452;lpm=35;maxGap=16;maxScore=6714;minCov=0;minSplitReads=0;nps=0;oldID=pyrgi_rna-XM_041464271.1_R1;pAA=0.787;prediction=1;raa=1133;rce=24;ref-gene=pyrgi_gene-MEGF10;start=M;stop=*;sumWeight=2.8;tae=0.6957;tde=0.6522;tie=0.5652;tpc=0.8665
10	GeMoMa	exon	18911663	18914079	.	-	.	ID=nbis-exon-317746;Parent=PASSSERD09363.2;de=false;minCov=0;pc=0
10	GeMoMa	exon	18914318	18914524	.	-	.	ID=nbis-exon-317747;Parent=PASSSERD09363.2;de=false;minCov=0;pc=0
10	GeMoMa	exon	18920415	18920462	.	-	.	ID=nbis-exon-317748;Parent=PASSSERD09363.2;de=false;minCov=0;pc=0
10	GeMoMa	exon	18924966	18925032	.	-	.	ID=nbis-exon-317749;Parent=PASSSERD09363.2;de=false;minCov=0;pc=0
10	GeMoMa	exon	18931031	18931149	.	-	.	ID=nbis-exon-317750;Parent=PASSSERD09363.2;de=false;minCov=0;pc=0
10	GeMoMa	exon	18936139	18936372	.	-	.	ID=nbis-exon-317751;Parent=PASSSERD09363.2;de=false;minCov=0;pc=0
10	GeMoMa	exon	18936503	18936631	.	-	.	ID=nbis-exon-317752;Parent=PASSSERD09363.2;de=false;minCov=0;pc=0
10	GeMoMa	exon	18938997	18939125	.	-	.	ID=nbis-exon-317753;Parent=PASSSERD09363.2;de=false;minCov=0;pc=0
10	GeMoMa	exon	18939818	18939946	.	-	.	ID=nbis-exon-317754;Parent=PASSSERD09363.2;de=false;minCov=0;pc=0
10	GeMoMa	exon	18942881	18943009	.	-	.	ID=nbis-exon-317755;Parent=PASSSERD09363.2;de=false;minCov=0;pc=0
10	GeMoMa	exon	18946225	18946359	.	-	.	ID=nbis-exon-317756;Parent=PASSSERD09363.2;de=false;minCov=0;pc=0
10	GeMoMa	exon	18948900	18949046	.	-	.	ID=nbis-exon-317757;Parent=PASSSERD09363.2;de=false;minCov=0;pc=0
10	GeMoMa	exon	18962592	18962694	.	-	.	ID=nbis-exon-317758;Parent=PASSSERD09363.2;de=false;minCov=0;pc=0
10	GeMoMa	exon	18963099	18963262	.	-	.	ID=nbis-exon-317759;Parent=PASSSERD09363.2;de=false;minCov=0;pc=0
10	GeMoMa	exon	18964652	18964772	.	-	.	ID=nbis-exon-317760;Parent=PASSSERD09363.2;de=false;minCov=0;pc=0
10	GeMoMa	exon	18985251	18985425	.	-	.	ID=nbis-exon-317761;Parent=PASSSERD09363.2;de=false;minCov=0;pc=0
10	GeMoMa	exon	18992732	18992944	.	-	.	ID=nbis-exon-317762;Parent=PASSSERD09363.2;de=false;minCov=0;pc=0
10	GeMoMa	exon	18998040	18998176	.	-	.	ID=nbis-exon-317763;Parent=PASSSERD09363.2;de=false;minCov=0;pc=0
10	GeMoMa	exon	19003161	19003281	.	-	.	ID=nbis-exon-317764;Parent=PASSSERD09363.2;de=false;minCov=0;pc=0
10	GeMoMa	exon	19005183	19005429	.	-	.	ID=nbis-exon-317765;Parent=PASSSERD09363.2;de=false;minCov=0;pc=0
10	GeMoMa	exon	19079072	19079164	.	-	.	ID=nbis-exon-317766;Parent=PASSSERD09363.2;de=false;minCov=0;pc=0
10	GeMoMa	exon	19097819	19097919	.	-	.	ID=nbis-exon-317767;Parent=PASSSERD09363.2;de=false;minCov=0;pc=0
10	GeMoMa	exon	19099440	19099541	.	-	.	ID=nbis-exon-317768;Parent=PASSSERD09363.2;de=false;minCov=0;pc=0
10	GeMoMa	exon	19101538	19101653	.	-	.	ID=nbis-exon-317769;Parent=PASSSERD09363.2;de=false;minCov=0;pc=0
10	GeMoMa	CDS	18913919	18914079	.	-	2	ID=cds-289155;Parent=PASSSERD09363.2;ae=true;minCov=21;pc=1
10	GeMoMa	CDS	18914318	18914524	.	-	2	ID=cds-289154;Parent=PASSSERD09363.2;ae=true;de=true;minCov=18;pc=1
10	GeMoMa	CDS	18920415	18920462	.	-	2	ID=cds-289153;Parent=PASSSERD09363.2;ae=false;de=false;minCov=0;pc=0.3333
10	GeMoMa	CDS	18924966	18925032	.	-	0	ID=cds-289152;Parent=PASSSERD09363.2;ae=true;de=true;minCov=2;pc=1
10	GeMoMa	CDS	18931031	18931149	.	-	2	ID=cds-289151;Parent=PASSSERD09363.2;ae=false;de=false;minCov=0;pc=0.3109
10	GeMoMa	CDS	18936139	18936372	.	-	2	ID=cds-289150;Parent=PASSSERD09363.2;ae=true;de=true;minCov=7;pc=1
10	GeMoMa	CDS	18936503	18936631	.	-	2	ID=cds-289149;Parent=PASSSERD09363.2;ae=true;de=true;minCov=8;pc=1
10	GeMoMa	CDS	18938997	18939125	.	-	2	ID=cds-289148;Parent=PASSSERD09363.2;ae=true;de=true;minCov=5;pc=1
10	GeMoMa	CDS	18939818	18939946	.	-	2	ID=cds-289147;Parent=PASSSERD09363.2;ae=true;de=true;minCov=6;pc=1
10	GeMoMa	CDS	18942881	18943009	.	-	2	ID=cds-289146;Parent=PASSSERD09363.2;ae=true;de=true;minCov=1;pc=1
10	GeMoMa	CDS	18946225	18946359	.	-	2	ID=cds-289145;Parent=PASSSERD09363.2;ae=true;de=true;minCov=1;pc=1
10	GeMoMa	CDS	18948900	18949046	.	-	2	ID=cds-289144;Parent=PASSSERD09363.2;ae=true;de=true;minCov=7;pc=1
10	GeMoMa	CDS	18962592	18962694	.	-	0	ID=cds-289143;Parent=PASSSERD09363.2;ae=true;de=true;minCov=6;pc=1
10	GeMoMa	CDS	18963099	18963262	.	-	2	ID=cds-289142;Parent=PASSSERD09363.2;ae=true;de=true;minCov=0;pc=0.7988
10	GeMoMa	CDS	18964652	18964772	.	-	0	ID=cds-289141;Parent=PASSSERD09363.2;ae=false;de=true;minCov=1;pc=1
10	GeMoMa	CDS	18985251	18985425	.	-	1	ID=cds-289140;Parent=PASSSERD09363.2;ae=true;de=false;minCov=0;pc=0.8629
10	GeMoMa	CDS	18992732	18992944	.	-	1	ID=cds-289139;Parent=PASSSERD09363.2;ae=true;de=true;minCov=2;pc=1
10	GeMoMa	CDS	18998040	18998176	.	-	0	ID=cds-289138;Parent=PASSSERD09363.2;ae=false;de=true;minCov=0;pc=0.7153
10	GeMoMa	CDS	19003161	19003281	.	-	1	ID=cds-289137;Parent=PASSSERD09363.2;ae=true;de=false;minCov=0;pc=0.8678
10	GeMoMa	CDS	19005183	19005429	.	-	2	ID=cds-289136;Parent=PASSSERD09363.2;ae=false;de=true;minCov=2;pc=1
10	GeMoMa	CDS	19079072	19079164	.	-	2	ID=cds-289135;Parent=PASSSERD09363.2;ae=true;de=false;minCov=4;pc=1
10	GeMoMa	CDS	19097819	19097919	.	-	1	ID=cds-289134;Parent=PASSSERD09363.2;ae=false;de=false;minCov=2;pc=1
10	GeMoMa	CDS	19099440	19099541	.	-	1	ID=cds-289133;Parent=PASSSERD09363.2;ae=false;de=false;minCov=0;pc=0
10	GeMoMa	CDS	19101538	19101653	.	-	0	ID=cds-289132;Parent=PASSSERD09363.2;de=false;minCov=0;pc=0
10	AnnotationFinalizer_	three_prime_UTR	18911663	18913918	.	-	.	ID=three_prime_utr-30148;Parent=PASSSERD09363.2
10	GAF	gene	19182109	19194899	.	+	.	ID=PASSSERD09364;combinedEvidence=3;complete=2;maxEvidence=2;maxTie=1.0;transcripts=2
10	GeMoMa	mRNA	19182109	19194899	3483	+	.	ID=PASSSERD09364.1;Parent=PASSSERD09364;aa=686;alternative="pyrgi_gene-DIS3L";avgCov=292.1744;bestScore=3483;ce=10;evidence=2;iAA=0.984;lpm=321;maxGap=0;maxScore=3530;minCov=102;minSplitReads=0;nps=0;oldID=montanus_rna-XM_039723324.1_R0;pAA=0.9854;prediction=0;raa=686;rce=10;ref-gene=montanus_gene-DIS3L;start=M;stop=*;sumWeight=1.8;tae=1;tde=1;tie=0.8889;tpc=1
10	GeMoMa	exon	19182109	19182300	.	+	.	ID=nbis-exon-317770;Parent=PASSSERD09364.1;de=true;minCov=290;pc=1
10	GeMoMa	exon	19183354	19183507	.	+	.	ID=nbis-exon-317771;Parent=PASSSERD09364.1;de=true;minCov=290;pc=1
10	GeMoMa	exon	19184269	19184397	.	+	.	ID=nbis-exon-317772;Parent=PASSSERD09364.1;de=true;minCov=290;pc=1
10	GeMoMa	exon	19184954	19185089	.	+	.	ID=nbis-exon-317773;Parent=PASSSERD09364.1;de=true;minCov=290;pc=1
10	GeMoMa	exon	19185809	19185985	.	+	.	ID=nbis-exon-317774;Parent=PASSSERD09364.1;de=true;minCov=290;pc=1
10	GeMoMa	exon	19186900	19186978	.	+	.	ID=nbis-exon-317775;Parent=PASSSERD09364.1;de=true;minCov=290;pc=1
10	GeMoMa	exon	19187819	19187998	.	+	.	ID=nbis-exon-317776;Parent=PASSSERD09364.1;de=true;minCov=290;pc=1
10	GeMoMa	exon	19189044	19189205	.	+	.	ID=nbis-exon-317777;Parent=PASSSERD09364.1;de=true;minCov=290;pc=1
10	GeMoMa	exon	19189874	19190121	.	+	.	ID=nbis-exon-317778;Parent=PASSSERD09364.1;de=true;minCov=290;pc=1
10	GeMoMa	exon	19190857	19190949	.	+	.	ID=nbis-exon-317779;Parent=PASSSERD09364.1;de=true;minCov=290;pc=1
10	GeMoMa	exon	19191468	19192001	.	+	.	ID=nbis-exon-317780;Parent=PASSSERD09364.1;de=true;minCov=290;pc=1
10	GeMoMa	exon	19192734	19192888	.	+	.	ID=nbis-exon-317781;Parent=PASSSERD09364.1;de=true;minCov=290;pc=1
10	GeMoMa	exon	19192975	19193153	.	+	.	ID=nbis-exon-317782;Parent=PASSSERD09364.1;de=true;minCov=290;pc=1
10	GeMoMa	exon	19193485	19193630	.	+	.	ID=nbis-exon-317783;Parent=PASSSERD09364.1;de=true;minCov=290;pc=1
10	GeMoMa	exon	19194158	19194332	.	+	.	ID=nbis-exon-317784;Parent=PASSSERD09364.1;de=true;minCov=290;pc=1
10	GeMoMa	exon	19194405	19194899	.	+	.	ID=nbis-exon-317785;Parent=PASSSERD09364.1;de=true;minCov=290;pc=1
10	GeMoMa	CDS	19187945	19187998	.	+	0	ID=cds-289156;Parent=PASSSERD09364.1;de=true;minCov=290;pc=1
10	GeMoMa	CDS	19189044	19189205	.	+	0	ID=cds-289157;Parent=PASSSERD09364.1;ae=true;de=true;minCov=286;pc=1
10	GeMoMa	CDS	19189874	19190121	.	+	0	ID=cds-289158;Parent=PASSSERD09364.1;ae=true;de=true;minCov=273;pc=1
10	GeMoMa	CDS	19190857	19190949	.	+	1	ID=cds-289159;Parent=PASSSERD09364.1;ae=true;de=true;minCov=172;pc=1
10	GeMoMa	CDS	19191468	19192001	.	+	1	ID=cds-289160;Parent=PASSSERD09364.1;ae=true;de=true;minCov=172;pc=1
10	GeMoMa	CDS	19192734	19192888	.	+	1	ID=cds-289161;Parent=PASSSERD09364.1;ae=true;de=true;minCov=280;pc=1
10	GeMoMa	CDS	19192975	19193153	.	+	2	ID=cds-289162;Parent=PASSSERD09364.1;ae=true;de=true;minCov=298;pc=1
10	GeMoMa	CDS	19193485	19193630	.	+	0	ID=cds-289163;Parent=PASSSERD09364.1;ae=true;de=true;minCov=246;pc=1
10	GeMoMa	CDS	19194158	19194332	.	+	1	ID=cds-289164;Parent=PASSSERD09364.1;ae=true;de=true;minCov=338;pc=1
10	GeMoMa	CDS	19194405	19194716	.	+	0	ID=cds-289165;Parent=PASSSERD09364.1;ae=true;minCov=102;pc=1
10	AnnotationFinalizer_	five_prime_UTR	19182109	19182300	.	+	.	ID=five_prime_utr-37148;Parent=PASSSERD09364.1
10	AnnotationFinalizer_	five_prime_UTR	19183354	19183507	.	+	.	ID=five_prime_utr-37149;Parent=PASSSERD09364.1
10	AnnotationFinalizer_	five_prime_UTR	19184269	19184397	.	+	.	ID=five_prime_utr-37150;Parent=PASSSERD09364.1
10	AnnotationFinalizer_	five_prime_UTR	19184954	19185089	.	+	.	ID=five_prime_utr-37151;Parent=PASSSERD09364.1
10	AnnotationFinalizer_	five_prime_UTR	19185809	19185985	.	+	.	ID=five_prime_utr-37152;Parent=PASSSERD09364.1
10	AnnotationFinalizer_	five_prime_UTR	19186900	19186978	.	+	.	ID=five_prime_utr-37153;Parent=PASSSERD09364.1
10	AnnotationFinalizer_	five_prime_UTR	19187819	19187944	.	+	.	ID=five_prime_utr-37154;Parent=PASSSERD09364.1
10	AnnotationFinalizer_	three_prime_UTR	19194717	19194899	.	+	.	ID=three_prime_utr-30149;Parent=PASSSERD09364.1
10	GeMoMa	mRNA	19182109	19194899	4884	+	.	ID=PASSSERD09364.2;Parent=PASSSERD09364;aa=973;avgCov=300.656;bestScore=4884;ce=16;evidence=1;iAA=0.9753;lpm=576;maxGap=24;maxScore=4944;minCov=102;minSplitReads=171;nps=0;oldID=passerold_transcript:ENSPDOT00000004644_R0;pAA=0.9753;prediction=0;raa=949;rce=17;ref-gene=passerold_gene:ENSPDOG00000003164;start=M;stop=*;sumWeight=0.8;tae=1;tde=1;tie=1;tpc=1
10	GeMoMa	exon	19182109	19182300	.	+	.	ID=nbis-exon-317786;Parent=PASSSERD09364.2;de=true;minCov=192;pc=1
10	GeMoMa	exon	19183354	19183507	.	+	.	ID=nbis-exon-317787;Parent=PASSSERD09364.2;de=true;minCov=192;pc=1
10	GeMoMa	exon	19184269	19184397	.	+	.	ID=nbis-exon-317788;Parent=PASSSERD09364.2;de=true;minCov=192;pc=1
10	GeMoMa	exon	19184954	19185089	.	+	.	ID=nbis-exon-317789;Parent=PASSSERD09364.2;de=true;minCov=192;pc=1
10	GeMoMa	exon	19185809	19185985	.	+	.	ID=nbis-exon-317790;Parent=PASSSERD09364.2;de=true;minCov=192;pc=1
10	GeMoMa	exon	19186900	19186978	.	+	.	ID=nbis-exon-317791;Parent=PASSSERD09364.2;de=true;minCov=192;pc=1
10	GeMoMa	exon	19187819	19187998	.	+	.	ID=nbis-exon-317792;Parent=PASSSERD09364.2;de=true;minCov=192;pc=1
10	GeMoMa	exon	19188541	19188710	.	+	.	ID=nbis-exon-317793;Parent=PASSSERD09364.2;de=true;minCov=192;pc=1
10	GeMoMa	exon	19189044	19189205	.	+	.	ID=nbis-exon-317794;Parent=PASSSERD09364.2;de=true;minCov=192;pc=1
10	GeMoMa	exon	19189874	19190121	.	+	.	ID=nbis-exon-317795;Parent=PASSSERD09364.2;de=true;minCov=192;pc=1
10	GeMoMa	exon	19190857	19190949	.	+	.	ID=nbis-exon-317796;Parent=PASSSERD09364.2;de=true;minCov=192;pc=1
10	GeMoMa	exon	19191468	19192001	.	+	.	ID=nbis-exon-317797;Parent=PASSSERD09364.2;de=true;minCov=192;pc=1
10	GeMoMa	exon	19192734	19192888	.	+	.	ID=nbis-exon-317798;Parent=PASSSERD09364.2;de=true;minCov=192;pc=1
10	GeMoMa	exon	19192975	19193153	.	+	.	ID=nbis-exon-317799;Parent=PASSSERD09364.2;de=true;minCov=192;pc=1
10	GeMoMa	exon	19193485	19193630	.	+	.	ID=nbis-exon-317800;Parent=PASSSERD09364.2;de=true;minCov=192;pc=1
10	GeMoMa	exon	19194158	19194332	.	+	.	ID=nbis-exon-317801;Parent=PASSSERD09364.2;de=true;minCov=192;pc=1
10	GeMoMa	exon	19194405	19194899	.	+	.	ID=nbis-exon-317802;Parent=PASSSERD09364.2;de=true;minCov=192;pc=1
10	GeMoMa	CDS	19183464	19183507	.	+	0	ID=cds-289166;Parent=PASSSERD09364.2;de=true;minCov=192;pc=1
10	GeMoMa	CDS	19184269	19184397	.	+	1	ID=cds-289167;Parent=PASSSERD09364.2;ae=true;de=true;minCov=246;pc=1
10	GeMoMa	CDS	19184954	19185089	.	+	1	ID=cds-289168;Parent=PASSSERD09364.2;ae=true;de=true;minCov=254;pc=1
10	GeMoMa	CDS	19185809	19185985	.	+	0	ID=cds-289169;Parent=PASSSERD09364.2;ae=true;de=true;minCov=323;pc=1
10	GeMoMa	CDS	19186900	19186978	.	+	0	ID=cds-289170;Parent=PASSSERD09364.2;ae=true;de=true;minCov=329;pc=1
10	GeMoMa	CDS	19187819	19187998	.	+	2	ID=cds-289171;Parent=PASSSERD09364.2;ae=true;de=true;minCov=263;pc=1
10	GeMoMa	CDS	19188541	19188710	.	+	2	ID=cds-289172;Parent=PASSSERD09364.2;ae=true;de=true;minCov=290;pc=1
10	GeMoMa	CDS	19189044	19189205	.	+	0	ID=cds-289173;Parent=PASSSERD09364.2;ae=true;de=true;minCov=286;pc=1
10	GeMoMa	CDS	19189874	19190121	.	+	0	ID=cds-289174;Parent=PASSSERD09364.2;ae=true;de=true;minCov=273;pc=1
10	GeMoMa	CDS	19190857	19190949	.	+	1	ID=cds-289175;Parent=PASSSERD09364.2;ae=true;de=true;minCov=172;pc=1
10	GeMoMa	CDS	19191468	19192001	.	+	1	ID=cds-289176;Parent=PASSSERD09364.2;ae=true;de=true;minCov=172;pc=1
10	GeMoMa	CDS	19192734	19192888	.	+	1	ID=cds-289177;Parent=PASSSERD09364.2;ae=true;de=true;minCov=280;pc=1
10	GeMoMa	CDS	19192975	19193153	.	+	2	ID=cds-289178;Parent=PASSSERD09364.2;ae=true;de=true;minCov=298;pc=1
10	GeMoMa	CDS	19193485	19193630	.	+	0	ID=cds-289179;Parent=PASSSERD09364.2;ae=true;de=true;minCov=246;pc=1
10	GeMoMa	CDS	19194158	19194332	.	+	1	ID=cds-289180;Parent=PASSSERD09364.2;ae=true;de=true;minCov=338;pc=1
10	GeMoMa	CDS	19194405	19194716	.	+	0	ID=cds-289181;Parent=PASSSERD09364.2;ae=true;minCov=102;pc=1
10	AnnotationFinalizer_	five_prime_UTR	19182109	19182300	.	+	.	ID=five_prime_utr-37155;Parent=PASSSERD09364.2
10	AnnotationFinalizer_	five_prime_UTR	19183354	19183463	.	+	.	ID=five_prime_utr-37156;Parent=PASSSERD09364.2
10	AnnotationFinalizer_	three_prime_UTR	19194717	19194899	.	+	.	ID=three_prime_utr-30150;Parent=PASSSERD09364.2
10	GAF	gene	19195241	19201732	.	-	.	ID=PASSSERD09365;combinedEvidence=4;complete=1;maxEvidence=4;maxTie=1.0;transcripts=1
10	GeMoMa	mRNA	19195241	19201732	1483	-	.	ID=PASSSERD09365.1;Parent=PASSSERD09365;aa=280;alternative="montanus_gene-TIPIN,onychos_gene-TIPIN,pyrgi_gene-TIPIN";avgCov=891.5524;bestScore=1483;ce=7;evidence=4;iAA=1;lpm=280;maxGap=0;maxScore=1483;minCov=390;minSplitReads=688;nps=0;oldID=passerold_transcript:ENSPDOT00000004667_R0;pAA=1;prediction=0;raa=280;rce=7;ref-gene=passerold_gene:ENSPDOG00000003176;start=M;stop=*;sumWeight=3.6;tae=1;tde=1;tie=1;tpc=1
10	GeMoMa	exon	19195241	19195967	.	-	.	ID=nbis-exon-317803;Parent=PASSSERD09365.1;de=true;minCov=390;pc=1
10	GeMoMa	exon	19196259	19196456	.	-	.	ID=nbis-exon-317804;Parent=PASSSERD09365.1;de=true;minCov=390;pc=1
10	GeMoMa	exon	19198280	19198343	.	-	.	ID=nbis-exon-317805;Parent=PASSSERD09365.1;de=true;minCov=390;pc=1
10	GeMoMa	exon	19198889	19199011	.	-	.	ID=nbis-exon-317806;Parent=PASSSERD09365.1;de=true;minCov=390;pc=1
10	GeMoMa	exon	19200148	19200223	.	-	.	ID=nbis-exon-317807;Parent=PASSSERD09365.1;de=true;minCov=390;pc=1
10	GeMoMa	exon	19200449	19200542	.	-	.	ID=nbis-exon-317808;Parent=PASSSERD09365.1;de=true;minCov=390;pc=1
10	GeMoMa	exon	19200954	19201114	.	-	.	ID=nbis-exon-317809;Parent=PASSSERD09365.1;de=true;minCov=390;pc=1
10	GeMoMa	exon	19201458	19201732	.	-	.	ID=nbis-exon-317810;Parent=PASSSERD09365.1;de=true;minCov=390;pc=1
10	GeMoMa	CDS	19195816	19195967	.	-	2	ID=cds-289188;Parent=PASSSERD09365.1;ae=true;minCov=696;pc=1
10	GeMoMa	CDS	19196259	19196456	.	-	2	ID=cds-289187;Parent=PASSSERD09365.1;ae=true;de=true;minCov=472;pc=1
10	GeMoMa	CDS	19198280	19198343	.	-	0	ID=cds-289186;Parent=PASSSERD09365.1;ae=true;de=true;minCov=720;pc=1
10	GeMoMa	CDS	19198889	19199011	.	-	0	ID=cds-289185;Parent=PASSSERD09365.1;ae=true;de=true;minCov=793;pc=1
10	GeMoMa	CDS	19200148	19200223	.	-	1	ID=cds-289184;Parent=PASSSERD09365.1;ae=true;de=true;minCov=1166;pc=1
10	GeMoMa	CDS	19200449	19200542	.	-	2	ID=cds-289183;Parent=PASSSERD09365.1;ae=true;de=true;minCov=1093;pc=1
10	GeMoMa	CDS	19200954	19201086	.	-	0	ID=cds-289182;Parent=PASSSERD09365.1;de=true;minCov=390;pc=1
10	AnnotationFinalizer_	five_prime_UTR	19201087	19201114	.	-	.	ID=five_prime_utr-37158;Parent=PASSSERD09365.1
10	AnnotationFinalizer_	five_prime_UTR	19201458	19201732	.	-	.	ID=five_prime_utr-37157;Parent=PASSSERD09365.1
10	AnnotationFinalizer_	three_prime_UTR	19195241	19195815	.	-	.	ID=three_prime_utr-30151;Parent=PASSSERD09365.1
10	GAF	gene	19208714	19243384	.	+	.	ID=PASSSERD09366;combinedEvidence=3;complete=1;maxEvidence=3;maxTie=0.8889;transcripts=1
10	GeMoMa	mRNA	19208714	19243384	1707	+	.	ID=PASSSERD09366.1;Parent=PASSSERD09366;aa=347;alternative="montanus_gene-MAP2K2,onychos_gene-MAP2K1,onychos_gene-MAP2K2,pyrgi_gene-MAP2K1,pyrgi_gene-MAP2K2";avgCov=2893.1527;bestScore=1707;ce=10;evidence=3;iAA=0.8763;lpm=250;maxGap=49;maxScore=2053;minCov=496;minSplitReads=0;nps=0;oldID=montanus_rna-XM_039723057.1_R0;pAA=0.8763;prediction=0;raa=396;rce=11;ref-gene=montanus_gene-MAP2K1;start=M;stop=*;sumWeight=2.8;tae=1;tde=0.8889;tie=0.8889;tpc=1
10	GeMoMa	exon	19208714	19208924	.	+	.	ID=nbis-exon-317811;Parent=PASSSERD09366.1;de=true;minCov=1320;pc=1
10	GeMoMa	exon	19222361	19222571	.	+	.	ID=nbis-exon-317812;Parent=PASSSERD09366.1;de=true;minCov=1320;pc=1
10	GeMoMa	exon	19228349	19228426	.	+	.	ID=nbis-exon-317813;Parent=PASSSERD09366.1;de=true;minCov=1320;pc=1
10	GeMoMa	exon	19228911	19228962	.	+	.	ID=nbis-exon-317814;Parent=PASSSERD09366.1;de=true;minCov=1320;pc=1
10	GeMoMa	exon	19234164	19234288	.	+	.	ID=nbis-exon-317815;Parent=PASSSERD09366.1;de=true;minCov=1320;pc=1
10	GeMoMa	exon	19235975	19236182	.	+	.	ID=nbis-exon-317816;Parent=PASSSERD09366.1;de=true;minCov=1320;pc=1
10	GeMoMa	exon	19237313	19237377	.	+	.	ID=nbis-exon-317817;Parent=PASSSERD09366.1;de=true;minCov=1320;pc=1
10	GeMoMa	exon	19238579	19238640	.	+	.	ID=nbis-exon-317818;Parent=PASSSERD09366.1;de=true;minCov=1320;pc=1
10	GeMoMa	exon	19239484	19239529	.	+	.	ID=nbis-exon-317819;Parent=PASSSERD09366.1;de=true;minCov=1320;pc=1
10	GeMoMa	exon	19240361	19243384	.	+	.	ID=nbis-exon-317820;Parent=PASSSERD09366.1;de=true;minCov=1320;pc=1
10	GeMoMa	CDS	19208845	19208924	.	+	0	ID=cds-289189;Parent=PASSSERD09366.1;de=true;minCov=1320;pc=1
10	GeMoMa	CDS	19222361	19222571	.	+	1	ID=cds-289190;Parent=PASSSERD09366.1;ae=true;de=false;minCov=496;pc=1
10	GeMoMa	CDS	19228349	19228426	.	+	0	ID=cds-289191;Parent=PASSSERD09366.1;ae=true;de=true;minCov=733;pc=1
10	GeMoMa	CDS	19228911	19228962	.	+	0	ID=cds-289192;Parent=PASSSERD09366.1;ae=true;de=true;minCov=2639;pc=1
10	GeMoMa	CDS	19234164	19234288	.	+	2	ID=cds-289193;Parent=PASSSERD09366.1;ae=true;de=true;minCov=3322;pc=1
10	GeMoMa	CDS	19235975	19236182	.	+	0	ID=cds-289194;Parent=PASSSERD09366.1;ae=true;de=true;minCov=3083;pc=1
10	GeMoMa	CDS	19237313	19237377	.	+	2	ID=cds-289195;Parent=PASSSERD09366.1;ae=true;de=true;minCov=3460;pc=1
10	GeMoMa	CDS	19238579	19238640	.	+	0	ID=cds-289196;Parent=PASSSERD09366.1;ae=true;de=true;minCov=3136;pc=1
10	GeMoMa	CDS	19239484	19239529	.	+	1	ID=cds-289197;Parent=PASSSERD09366.1;ae=true;de=true;minCov=3066;pc=1
10	GeMoMa	CDS	19240361	19240474	.	+	0	ID=cds-289198;Parent=PASSSERD09366.1;ae=true;minCov=2510;pc=1
10	AnnotationFinalizer_	five_prime_UTR	19208714	19208844	.	+	.	ID=five_prime_utr-37159;Parent=PASSSERD09366.1
10	AnnotationFinalizer_	three_prime_UTR	19240475	19243384	.	+	.	ID=three_prime_utr-30152;Parent=PASSSERD09366.1
10	GAF	gene	19238025	19248987	.	-	.	ID=PASSSERD09367;combinedEvidence=3;complete=1;maxEvidence=3;maxTie=0.5;transcripts=1
10	GeMoMa	mRNA	19238025	19248987	303	-	.	ID=PASSSERD09367.1;Parent=PASSSERD09367;aa=129;alternative="onychos_gene-SNAPC5,pyrgi_gene-SNAPC5";avgCov=187.2791;bestScore=303;ce=3;evidence=3;iAA=0.6077;lpm=67;maxGap=31;maxScore=469;minCov=38;minSplitReads=0;nps=0;oldID=montanus_rna-XM_039723059.1_R0;pAA=0.6769;prediction=0;raa=97;rce=3;ref-gene=montanus_gene-SNAPC5;start=M;stop=*;sumWeight=2.8;tae=0.5;tde=0.5;tie=0.5;tpc=1
10	GeMoMa	exon	19238025	19243199	.	-	.	ID=nbis-exon-317821;Parent=PASSSERD09367.1;de=false;minCov=38;pc=1
10	GeMoMa	exon	19243677	19243766	.	-	.	ID=nbis-exon-317822;Parent=PASSSERD09367.1;de=false;minCov=38;pc=1
10	GeMoMa	exon	19248240	19248987	.	-	.	ID=nbis-exon-317823;Parent=PASSSERD09367.1;de=false;minCov=38;pc=1
10	GeMoMa	CDS	19243089	19243199	.	-	0	ID=cds-289201;Parent=PASSSERD09367.1;ae=true;minCov=269;pc=1
10	GeMoMa	CDS	19243677	19243766	.	-	0	ID=cds-289200;Parent=PASSSERD09367.1;ae=false;de=true;minCov=39;pc=1
10	GeMoMa	CDS	19248240	19248425	.	-	0	ID=cds-289199;Parent=PASSSERD09367.1;de=false;minCov=38;pc=1
10	AnnotationFinalizer_	five_prime_UTR	19248426	19248987	.	-	.	ID=five_prime_utr-37160;Parent=PASSSERD09367.1
10	AnnotationFinalizer_	three_prime_UTR	19238025	19243088	.	-	.	ID=three_prime_utr-30153;Parent=PASSSERD09367.1
10	GAF	gene	19243479	19261520	.	+	.	ID=PASSSERD09368;combinedEvidence=2;complete=2;maxEvidence=1;maxTie=1.0;transcripts=2
10	GeMoMa	mRNA	19243479	19261520	2825	+	.	ID=PASSSERD09368.1;Parent=PASSSERD09368;aa=614;avgCov=327.8333;bestScore=2825;ce=18;evidence=1;iAA=0.8153;lpm=82;maxGap=67;maxScore=3592;minCov=0;minSplitReads=0;nps=0;oldID=pyrgi_rna-XM_041469063.1_R0;pAA=0.8427;prediction=0;raa=692;rce=18;ref-gene=pyrgi_gene-ZWILCH;start=M;stop=*;sumWeight=1.0;tae=1;tde=0.9412;tie=0.9412;tpc=0.9609
10	GeMoMa	exon	19243479	19243683	.	+	.	ID=nbis-exon-317824;Parent=PASSSERD09368.1;de=false;minCov=0;pc=0.3271
10	GeMoMa	exon	19251282	19251333	.	+	.	ID=nbis-exon-317825;Parent=PASSSERD09368.1;de=false;minCov=0;pc=0.3271
10	GeMoMa	exon	19251767	19251862	.	+	.	ID=nbis-exon-317826;Parent=PASSSERD09368.1;de=false;minCov=0;pc=0.3271
10	GeMoMa	exon	19251955	19252073	.	+	.	ID=nbis-exon-317827;Parent=PASSSERD09368.1;de=false;minCov=0;pc=0.3271
10	GeMoMa	exon	19252531	19252727	.	+	.	ID=nbis-exon-317828;Parent=PASSSERD09368.1;de=false;minCov=0;pc=0.3271
10	GeMoMa	exon	19253203	19253282	.	+	.	ID=nbis-exon-317829;Parent=PASSSERD09368.1;de=false;minCov=0;pc=0.3271
10	GeMoMa	exon	19253548	19253703	.	+	.	ID=nbis-exon-317830;Parent=PASSSERD09368.1;de=false;minCov=0;pc=0.3271
10	GeMoMa	exon	19253908	19253979	.	+	.	ID=nbis-exon-317831;Parent=PASSSERD09368.1;de=false;minCov=0;pc=0.3271
10	GeMoMa	exon	19254293	19254386	.	+	.	ID=nbis-exon-317832;Parent=PASSSERD09368.1;de=false;minCov=0;pc=0.3271
10	GeMoMa	exon	19254765	19254820	.	+	.	ID=nbis-exon-317833;Parent=PASSSERD09368.1;de=false;minCov=0;pc=0.3271
10	GeMoMa	exon	19255652	19255754	.	+	.	ID=nbis-exon-317834;Parent=PASSSERD09368.1;de=false;minCov=0;pc=0.3271
10	GeMoMa	exon	19256329	19256408	.	+	.	ID=nbis-exon-317835;Parent=PASSSERD09368.1;de=false;minCov=0;pc=0.3271
10	GeMoMa	exon	19256590	19256746	.	+	.	ID=nbis-exon-317836;Parent=PASSSERD09368.1;de=false;minCov=0;pc=0.3271
10	GeMoMa	exon	19257314	19257342	.	+	.	ID=nbis-exon-317837;Parent=PASSSERD09368.1;de=false;minCov=0;pc=0.3271
10	GeMoMa	exon	19257688	19257824	.	+	.	ID=nbis-exon-317838;Parent=PASSSERD09368.1;de=false;minCov=0;pc=0.3271
10	GeMoMa	exon	19258094	19258189	.	+	.	ID=nbis-exon-317839;Parent=PASSSERD09368.1;de=false;minCov=0;pc=0.3271
10	GeMoMa	exon	19258277	19258395	.	+	.	ID=nbis-exon-317840;Parent=PASSSERD09368.1;de=false;minCov=0;pc=0.3271
10	GeMoMa	exon	19259045	19261520	.	+	.	ID=nbis-exon-317841;Parent=PASSSERD09368.1;de=false;minCov=0;pc=0.3271
10	GeMoMa	CDS	19243577	19243683	.	+	0	ID=cds-289202;Parent=PASSSERD09368.1;de=false;minCov=0;pc=0.3271
10	GeMoMa	CDS	19251282	19251333	.	+	1	ID=cds-289203;Parent=PASSSERD09368.1;ae=true;de=true;minCov=9;pc=1
10	GeMoMa	CDS	19251767	19251862	.	+	0	ID=cds-289204;Parent=PASSSERD09368.1;ae=true;de=true;minCov=93;pc=1
10	GeMoMa	CDS	19251955	19252073	.	+	0	ID=cds-289205;Parent=PASSSERD09368.1;ae=true;de=true;minCov=201;pc=1
10	GeMoMa	CDS	19252531	19252727	.	+	1	ID=cds-289206;Parent=PASSSERD09368.1;ae=true;de=true;minCov=91;pc=1
10	GeMoMa	CDS	19253203	19253282	.	+	2	ID=cds-289207;Parent=PASSSERD09368.1;ae=true;de=true;minCov=233;pc=1
10	GeMoMa	CDS	19253548	19253703	.	+	0	ID=cds-289208;Parent=PASSSERD09368.1;ae=true;de=true;minCov=233;pc=1
10	GeMoMa	CDS	19253908	19253979	.	+	0	ID=cds-289209;Parent=PASSSERD09368.1;ae=true;de=true;minCov=401;pc=1
10	GeMoMa	CDS	19254293	19254386	.	+	0	ID=cds-289210;Parent=PASSSERD09368.1;ae=true;de=true;minCov=358;pc=1
10	GeMoMa	CDS	19254765	19254820	.	+	2	ID=cds-289211;Parent=PASSSERD09368.1;ae=true;de=true;minCov=451;pc=1
10	GeMoMa	CDS	19255652	19255754	.	+	0	ID=cds-289212;Parent=PASSSERD09368.1;ae=true;de=true;minCov=374;pc=1
10	GeMoMa	CDS	19256329	19256408	.	+	2	ID=cds-289213;Parent=PASSSERD09368.1;ae=true;de=true;minCov=350;pc=1
10	GeMoMa	CDS	19256590	19256746	.	+	0	ID=cds-289214;Parent=PASSSERD09368.1;ae=true;de=true;minCov=356;pc=1
10	GeMoMa	CDS	19257314	19257342	.	+	2	ID=cds-289215;Parent=PASSSERD09368.1;ae=true;de=true;minCov=335;pc=1
10	GeMoMa	CDS	19257688	19257824	.	+	0	ID=cds-289216;Parent=PASSSERD09368.1;ae=true;de=true;minCov=344;pc=1
10	GeMoMa	CDS	19258094	19258189	.	+	1	ID=cds-289217;Parent=PASSSERD09368.1;ae=true;de=true;minCov=429;pc=1
10	GeMoMa	CDS	19258277	19258395	.	+	1	ID=cds-289218;Parent=PASSSERD09368.1;ae=true;de=true;minCov=424;pc=1
10	GeMoMa	CDS	19259045	19259136	.	+	2	ID=cds-289219;Parent=PASSSERD09368.1;ae=true;minCov=472;pc=1
10	AnnotationFinalizer_	five_prime_UTR	19243479	19243576	.	+	.	ID=five_prime_utr-37161;Parent=PASSSERD09368.1
10	AnnotationFinalizer_	three_prime_UTR	19259137	19261520	.	+	.	ID=three_prime_utr-30154;Parent=PASSSERD09368.1
10	GeMoMa	mRNA	19251174	19261520	2734	+	.	ID=PASSSERD09368.2;Parent=PASSSERD09368;aa=536;avgCov=363.5118;bestScore=2734;ce=16;evidence=1;iAA=0.9757;lpm=192;maxGap=0;maxScore=2797;minCov=91;minSplitReads=204;nps=0;oldID=montanus_rna-XM_039723174.1_R0;pAA=0.9851;prediction=0;raa=536;rce=16;ref-gene=montanus_gene-ZWILCH;start=M;stop=*;sumWeight=0.8;tae=1;tde=1;tie=1;tpc=1
10	GeMoMa	exon	19251174	19251203	.	+	.	ID=nbis-exon-317842;Parent=PASSSERD09368.2;de=true;minCov=272;pc=1
10	GeMoMa	exon	19251282	19251333	.	+	.	ID=nbis-exon-317843;Parent=PASSSERD09368.2;de=true;minCov=272;pc=1
10	GeMoMa	exon	19251767	19251862	.	+	.	ID=nbis-exon-317844;Parent=PASSSERD09368.2;de=true;minCov=272;pc=1
10	GeMoMa	exon	19251955	19252073	.	+	.	ID=nbis-exon-317845;Parent=PASSSERD09368.2;de=true;minCov=272;pc=1
10	GeMoMa	exon	19252531	19252727	.	+	.	ID=nbis-exon-317846;Parent=PASSSERD09368.2;de=true;minCov=272;pc=1
10	GeMoMa	exon	19253203	19253282	.	+	.	ID=nbis-exon-317847;Parent=PASSSERD09368.2;de=true;minCov=272;pc=1
10	GeMoMa	exon	19253548	19253703	.	+	.	ID=nbis-exon-317848;Parent=PASSSERD09368.2;de=true;minCov=272;pc=1
10	GeMoMa	exon	19253908	19253979	.	+	.	ID=nbis-exon-317849;Parent=PASSSERD09368.2;de=true;minCov=272;pc=1
10	GeMoMa	exon	19254293	19254386	.	+	.	ID=nbis-exon-317850;Parent=PASSSERD09368.2;de=true;minCov=272;pc=1
10	GeMoMa	exon	19254765	19254820	.	+	.	ID=nbis-exon-317851;Parent=PASSSERD09368.2;de=true;minCov=272;pc=1
10	GeMoMa	exon	19255652	19255754	.	+	.	ID=nbis-exon-317852;Parent=PASSSERD09368.2;de=true;minCov=272;pc=1
10	GeMoMa	exon	19256329	19256408	.	+	.	ID=nbis-exon-317853;Parent=PASSSERD09368.2;de=true;minCov=272;pc=1
10	GeMoMa	exon	19256590	19256746	.	+	.	ID=nbis-exon-317854;Parent=PASSSERD09368.2;de=true;minCov=272;pc=1
10	GeMoMa	exon	19257314	19257342	.	+	.	ID=nbis-exon-317855;Parent=PASSSERD09368.2;de=true;minCov=272;pc=1
10	GeMoMa	exon	19257688	19257824	.	+	.	ID=nbis-exon-317856;Parent=PASSSERD09368.2;de=true;minCov=272;pc=1
10	GeMoMa	exon	19258094	19258189	.	+	.	ID=nbis-exon-317857;Parent=PASSSERD09368.2;de=true;minCov=272;pc=1
10	GeMoMa	exon	19258277	19258395	.	+	.	ID=nbis-exon-317858;Parent=PASSSERD09368.2;de=true;minCov=272;pc=1
10	GeMoMa	exon	19259045	19261520	.	+	.	ID=nbis-exon-317859;Parent=PASSSERD09368.2;de=true;minCov=272;pc=1
10	GeMoMa	CDS	19251842	19251862	.	+	0	ID=cds-289220;Parent=PASSSERD09368.2;de=true;minCov=272;pc=1
10	GeMoMa	CDS	19251955	19252073	.	+	0	ID=cds-289221;Parent=PASSSERD09368.2;ae=true;de=true;minCov=201;pc=1
10	GeMoMa	CDS	19252531	19252727	.	+	1	ID=cds-289222;Parent=PASSSERD09368.2;ae=true;de=true;minCov=91;pc=1
10	GeMoMa	CDS	19253203	19253282	.	+	2	ID=cds-289223;Parent=PASSSERD09368.2;ae=true;de=true;minCov=233;pc=1
10	GeMoMa	CDS	19253548	19253703	.	+	0	ID=cds-289224;Parent=PASSSERD09368.2;ae=true;de=true;minCov=233;pc=1
10	GeMoMa	CDS	19253908	19253979	.	+	0	ID=cds-289225;Parent=PASSSERD09368.2;ae=true;de=true;minCov=401;pc=1
10	GeMoMa	CDS	19254293	19254386	.	+	0	ID=cds-289226;Parent=PASSSERD09368.2;ae=true;de=true;minCov=358;pc=1
10	GeMoMa	CDS	19254765	19254820	.	+	2	ID=cds-289227;Parent=PASSSERD09368.2;ae=true;de=true;minCov=451;pc=1
10	GeMoMa	CDS	19255652	19255754	.	+	0	ID=cds-289228;Parent=PASSSERD09368.2;ae=true;de=true;minCov=374;pc=1
10	GeMoMa	CDS	19256329	19256408	.	+	2	ID=cds-289229;Parent=PASSSERD09368.2;ae=true;de=true;minCov=350;pc=1
10	GeMoMa	CDS	19256590	19256746	.	+	0	ID=cds-289230;Parent=PASSSERD09368.2;ae=true;de=true;minCov=356;pc=1
10	GeMoMa	CDS	19257314	19257342	.	+	2	ID=cds-289231;Parent=PASSSERD09368.2;ae=true;de=true;minCov=335;pc=1
10	GeMoMa	CDS	19257688	19257824	.	+	0	ID=cds-289232;Parent=PASSSERD09368.2;ae=true;de=true;minCov=344;pc=1
10	GeMoMa	CDS	19258094	19258189	.	+	1	ID=cds-289233;Parent=PASSSERD09368.2;ae=true;de=true;minCov=429;pc=1
10	GeMoMa	CDS	19258277	19258395	.	+	1	ID=cds-289234;Parent=PASSSERD09368.2;ae=true;de=true;minCov=424;pc=1
10	GeMoMa	CDS	19259045	19259136	.	+	2	ID=cds-289235;Parent=PASSSERD09368.2;ae=true;minCov=472;pc=1
10	AnnotationFinalizer_	five_prime_UTR	19251174	19251203	.	+	.	ID=five_prime_utr-37162;Parent=PASSSERD09368.2
10	AnnotationFinalizer_	five_prime_UTR	19251282	19251333	.	+	.	ID=five_prime_utr-37163;Parent=PASSSERD09368.2
10	AnnotationFinalizer_	five_prime_UTR	19251767	19251841	.	+	.	ID=five_prime_utr-37164;Parent=PASSSERD09368.2
10	AnnotationFinalizer_	three_prime_UTR	19259137	19261520	.	+	.	ID=three_prime_utr-30155;Parent=PASSSERD09368.2
10	GAF	gene	19245093	19251399	.	-	.	ID=PASSSERD09369;combinedEvidence=4;complete=2;maxEvidence=3;maxTie=1.0;transcripts=2
10	GeMoMa	mRNA	19245093	19250264	2108	-	.	ID=PASSSERD09369.2;Parent=PASSSERD09369;aa=405;avgCov=36409.6016;bestScore=2108;ce=10;evidence=1;iAA=1;lpm=405;maxGap=0;maxScore=2108;minCov=96;minSplitReads=4851;nps=0;oldID=passerold_transcript:ENSPDOT00000004706_R0;pAA=1;prediction=0;raa=405;rce=10;ref-gene=passerold_gene:ENSPDOG00000003203;start=M;stop=*;sumWeight=0.8;tae=1;tde=1;tie=1;tpc=1
10	GeMoMa	exon	19245093	19245309	.	-	.	ID=nbis-exon-317870;Parent=PASSSERD09369.2;de=true;minCov=96;pc=1
10	GeMoMa	exon	19245379	19245499	.	-	.	ID=nbis-exon-317871;Parent=PASSSERD09369.2;de=true;minCov=96;pc=1
10	GeMoMa	exon	19245673	19245756	.	-	.	ID=nbis-exon-317872;Parent=PASSSERD09369.2;de=true;minCov=96;pc=1
10	GeMoMa	exon	19245879	19246035	.	-	.	ID=nbis-exon-317873;Parent=PASSSERD09369.2;de=true;minCov=96;pc=1
10	GeMoMa	exon	19246441	19246570	.	-	.	ID=nbis-exon-317874;Parent=PASSSERD09369.2;de=true;minCov=96;pc=1
10	GeMoMa	exon	19246792	19246916	.	-	.	ID=nbis-exon-317875;Parent=PASSSERD09369.2;de=true;minCov=96;pc=1
10	GeMoMa	exon	19247194	19247332	.	-	.	ID=nbis-exon-317876;Parent=PASSSERD09369.2;de=true;minCov=96;pc=1
10	GeMoMa	exon	19247661	19247767	.	-	.	ID=nbis-exon-317877;Parent=PASSSERD09369.2;de=true;minCov=96;pc=1
10	GeMoMa	exon	19249028	19249199	.	-	.	ID=nbis-exon-317878;Parent=PASSSERD09369.2;de=true;minCov=96;pc=1
10	GeMoMa	exon	19249842	19250264	.	-	.	ID=nbis-exon-317879;Parent=PASSSERD09369.2;de=true;minCov=96;pc=1
10	GeMoMa	CDS	19245163	19245309	.	-	0	ID=cds-289255;Parent=PASSSERD09369.2;ae=true;minCov=19052;pc=1
10	GeMoMa	CDS	19245379	19245499	.	-	1	ID=cds-289254;Parent=PASSSERD09369.2;ae=true;de=true;minCov=48454;pc=1
10	GeMoMa	CDS	19245673	19245756	.	-	1	ID=cds-289253;Parent=PASSSERD09369.2;ae=true;de=true;minCov=51674;pc=1
10	GeMoMa	CDS	19245879	19246035	.	-	2	ID=cds-289252;Parent=PASSSERD09369.2;ae=true;de=true;minCov=36380;pc=1
10	GeMoMa	CDS	19246441	19246570	.	-	0	ID=cds-289251;Parent=PASSSERD09369.2;ae=true;de=true;minCov=34026;pc=1
10	GeMoMa	CDS	19246792	19246916	.	-	2	ID=cds-289250;Parent=PASSSERD09369.2;ae=true;de=true;minCov=36371;pc=1
10	GeMoMa	CDS	19247194	19247332	.	-	0	ID=cds-289249;Parent=PASSSERD09369.2;ae=true;de=true;minCov=32850;pc=1
10	GeMoMa	CDS	19247661	19247767	.	-	2	ID=cds-289248;Parent=PASSSERD09369.2;ae=true;de=true;minCov=23601;pc=1
10	GeMoMa	CDS	19249028	19249199	.	-	0	ID=cds-289247;Parent=PASSSERD09369.2;ae=true;de=true;minCov=5297;pc=1
10	GeMoMa	CDS	19249842	19249874	.	-	0	ID=cds-289246;Parent=PASSSERD09369.2;de=true;minCov=96;pc=1
10	AnnotationFinalizer_	five_prime_UTR	19249875	19250264	.	-	.	ID=five_prime_utr-37165;Parent=PASSSERD09369.2
10	AnnotationFinalizer_	three_prime_UTR	19245093	19245162	.	-	.	ID=three_prime_utr-30157;Parent=PASSSERD09369.2
10	GeMoMa	mRNA	19245093	19251399	2038	-	.	ID=PASSSERD09369.1;Parent=PASSSERD09369;aa=395;alternative="montanus_gene-RPL4,pyrgi_gene-RPL4";avgCov=37320.3089;bestScore=2038;ce=10;evidence=3;iAA=0.9975;lpm=278;maxGap=0;maxScore=2039;minCov=0;minSplitReads=0;nps=0;oldID=onychos_rna-XM_041418317.1_R0;pAA=0.9975;prediction=0;raa=395;rce=10;ref-gene=onychos_gene-RPL4;start=M;stop=*;sumWeight=2.8;tae=1;tde=0.8889;tie=0.8889;tpc=0.9975
10	GeMoMa	exon	19245093	19245309	.	-	.	ID=nbis-exon-317860;Parent=PASSSERD09369.1;de=false;minCov=0;pc=0
10	GeMoMa	exon	19245379	19245499	.	-	.	ID=nbis-exon-317861;Parent=PASSSERD09369.1;de=false;minCov=0;pc=0
10	GeMoMa	exon	19245673	19245756	.	-	.	ID=nbis-exon-317862;Parent=PASSSERD09369.1;de=false;minCov=0;pc=0
10	GeMoMa	exon	19245879	19246035	.	-	.	ID=nbis-exon-317863;Parent=PASSSERD09369.1;de=false;minCov=0;pc=0
10	GeMoMa	exon	19246441	19246570	.	-	.	ID=nbis-exon-317864;Parent=PASSSERD09369.1;de=false;minCov=0;pc=0
10	GeMoMa	exon	19246792	19246916	.	-	.	ID=nbis-exon-317865;Parent=PASSSERD09369.1;de=false;minCov=0;pc=0
10	GeMoMa	exon	19247194	19247332	.	-	.	ID=nbis-exon-317866;Parent=PASSSERD09369.1;de=false;minCov=0;pc=0
10	GeMoMa	exon	19247661	19247767	.	-	.	ID=nbis-exon-317867;Parent=PASSSERD09369.1;de=false;minCov=0;pc=0
10	GeMoMa	exon	19249028	19249199	.	-	.	ID=nbis-exon-317868;Parent=PASSSERD09369.1;de=false;minCov=0;pc=0
10	GeMoMa	exon	19251397	19251399	.	-	.	ID=nbis-exon-317869;Parent=PASSSERD09369.1;de=false;minCov=0;pc=0
10	GeMoMa	CDS	19245163	19245309	.	-	0	ID=cds-289245;Parent=PASSSERD09369.1;ae=true;minCov=19052;pc=1
10	GeMoMa	CDS	19245379	19245499	.	-	1	ID=cds-289244;Parent=PASSSERD09369.1;ae=true;de=true;minCov=48454;pc=1
10	GeMoMa	CDS	19245673	19245756	.	-	1	ID=cds-289243;Parent=PASSSERD09369.1;ae=true;de=true;minCov=51674;pc=1
10	GeMoMa	CDS	19245879	19246035	.	-	2	ID=cds-289242;Parent=PASSSERD09369.1;ae=true;de=true;minCov=36380;pc=1
10	GeMoMa	CDS	19246441	19246570	.	-	0	ID=cds-289241;Parent=PASSSERD09369.1;ae=true;de=true;minCov=34026;pc=1
10	GeMoMa	CDS	19246792	19246916	.	-	2	ID=cds-289240;Parent=PASSSERD09369.1;ae=true;de=true;minCov=36371;pc=1
10	GeMoMa	CDS	19247194	19247332	.	-	0	ID=cds-289239;Parent=PASSSERD09369.1;ae=true;de=true;minCov=32850;pc=1
10	GeMoMa	CDS	19247661	19247767	.	-	2	ID=cds-289238;Parent=PASSSERD09369.1;ae=true;de=true;minCov=23601;pc=1
10	GeMoMa	CDS	19249028	19249199	.	-	0	ID=cds-289237;Parent=PASSSERD09369.1;ae=true;de=true;minCov=5297;pc=1
10	GeMoMa	CDS	19251397	19251399	.	-	0	ID=cds-289236;Parent=PASSSERD09369.1;de=false;minCov=0;pc=0
10	AnnotationFinalizer_	three_prime_UTR	19245093	19245162	.	-	.	ID=three_prime_utr-30156;Parent=PASSSERD09369.1
10	GAF	gene	19258743	19269520	.	-	.	ID=PASSSERD09370;combinedEvidence=2;complete=1;maxEvidence=2;maxTie=0.0833;transcripts=1
10	GeMoMa	mRNA	19258743	19269520	3122	-	.	ID=PASSSERD09370.1;Parent=PASSSERD09370;aa=569;alternative="pyrgi_gene-LCTL";avgCov=4.7188;bestScore=3122;ce=13;evidence=2;iAA=0.9982;lpm=569;maxGap=0;maxScore=3132;minCov=0;minSplitReads=0;nps=0;oldID=montanus_rna-XM_039723175.1_R0;pAA=1;prediction=0;raa=569;rce=13;ref-gene=montanus_gene-LCTL;start=M;stop=*;sumWeight=1.8;tae=0.0833;tde=0.0833;tie=0.0833;tpc=0.5378
10	GeMoMa	exon	19258743	19260866	.	-	.	ID=nbis-exon-317880;Parent=PASSSERD09370.1;de=false;minCov=0;pc=0.5806
10	GeMoMa	exon	19261934	19261997	.	-	.	ID=nbis-exon-317881;Parent=PASSSERD09370.1;de=false;minCov=0;pc=0.5806
10	GeMoMa	exon	19262505	19262704	.	-	.	ID=nbis-exon-317882;Parent=PASSSERD09370.1;de=false;minCov=0;pc=0.5806
10	GeMoMa	exon	19263116	19263242	.	-	.	ID=nbis-exon-317883;Parent=PASSSERD09370.1;de=false;minCov=0;pc=0.5806
10	GeMoMa	exon	19263556	19263830	.	-	.	ID=nbis-exon-317884;Parent=PASSSERD09370.1;de=false;minCov=0;pc=0.5806
10	GeMoMa	exon	19264395	19264556	.	-	.	ID=nbis-exon-317885;Parent=PASSSERD09370.1;de=false;minCov=0;pc=0.5806
10	GeMoMa	exon	19264638	19264692	.	-	.	ID=nbis-exon-317886;Parent=PASSSERD09370.1;de=false;minCov=0;pc=0.5806
10	GeMoMa	exon	19265332	19265427	.	-	.	ID=nbis-exon-317887;Parent=PASSSERD09370.1;de=false;minCov=0;pc=0.5806
10	GeMoMa	exon	19265898	19266026	.	-	.	ID=nbis-exon-317888;Parent=PASSSERD09370.1;de=false;minCov=0;pc=0.5806
10	GeMoMa	exon	19266318	19266427	.	-	.	ID=nbis-exon-317889;Parent=PASSSERD09370.1;de=false;minCov=0;pc=0.5806
10	GeMoMa	exon	19266683	19266770	.	-	.	ID=nbis-exon-317890;Parent=PASSSERD09370.1;de=false;minCov=0;pc=0.5806
10	GeMoMa	exon	19268210	19268370	.	-	.	ID=nbis-exon-317891;Parent=PASSSERD09370.1;de=false;minCov=0;pc=0.5806
10	GeMoMa	exon	19269321	19269520	.	-	.	ID=nbis-exon-317892;Parent=PASSSERD09370.1;de=false;minCov=0;pc=0.5806
10	GeMoMa	CDS	19260751	19260866	.	-	2	ID=cds-289268;Parent=PASSSERD09370.1;ae=false;minCov=35;pc=1
10	GeMoMa	CDS	19261934	19261997	.	-	0	ID=cds-289267;Parent=PASSSERD09370.1;ae=true;de=false;minCov=1;pc=1
10	GeMoMa	CDS	19262505	19262704	.	-	2	ID=cds-289266;Parent=PASSSERD09370.1;ae=false;de=true;minCov=2;pc=1
10	GeMoMa	CDS	19263116	19263242	.	-	0	ID=cds-289265;Parent=PASSSERD09370.1;ae=false;de=false;minCov=3;pc=1
10	GeMoMa	CDS	19263556	19263830	.	-	2	ID=cds-289264;Parent=PASSSERD09370.1;ae=false;de=false;minCov=0;pc=0.5345
10	GeMoMa	CDS	19264395	19264556	.	-	2	ID=cds-289263;Parent=PASSSERD09370.1;ae=false;de=false;minCov=0;pc=0
10	GeMoMa	CDS	19264638	19264692	.	-	0	ID=cds-289262;Parent=PASSSERD09370.1;ae=false;de=false;minCov=4;pc=1
10	GeMoMa	CDS	19265332	19265427	.	-	0	ID=cds-289261;Parent=PASSSERD09370.1;ae=false;de=false;minCov=0;pc=0
10	GeMoMa	CDS	19265898	19266026	.	-	0	ID=cds-289260;Parent=PASSSERD09370.1;ae=false;de=false;minCov=0;pc=0.1938
10	GeMoMa	CDS	19266318	19266427	.	-	2	ID=cds-289259;Parent=PASSSERD09370.1;ae=false;de=false;minCov=0;pc=0.2182
10	GeMoMa	CDS	19266683	19266770	.	-	0	ID=cds-289258;Parent=PASSSERD09370.1;ae=false;de=false;minCov=1;pc=1
10	GeMoMa	CDS	19268210	19268370	.	-	2	ID=cds-289257;Parent=PASSSERD09370.1;ae=false;de=false;minCov=0;pc=0
10	GeMoMa	CDS	19269321	19269444	.	-	0	ID=cds-289256;Parent=PASSSERD09370.1;de=false;minCov=0;pc=0.5806
10	AnnotationFinalizer_	five_prime_UTR	19269445	19269520	.	-	.	ID=five_prime_utr-37166;Parent=PASSSERD09370.1
10	AnnotationFinalizer_	three_prime_UTR	19258743	19260750	.	-	.	ID=three_prime_utr-30158;Parent=PASSSERD09370.1
10	GAF	gene	19435514	19476931	.	+	.	ID=PASSSERD09371;combinedEvidence=3;complete=2;maxEvidence=3;maxTie=0.6667;transcripts=2
10	GeMoMa	mRNA	19435514	19476931	1498	+	.	ID=PASSSERD09371.1;Parent=PASSSERD09371;aa=297;alternative="montanus_gene-SMAD7,onychos_gene-SMAD7,pyrgi_gene-LOC121358166,pyrgi_gene-SMAD6,pyrgi_gene-SMAD7";avgCov=1175.404;bestScore=1498;ce=4;evidence=3;iAA=0.7005;lpm=296;maxGap=127;maxScore=2264;minCov=502;minSplitReads=0;nps=0;oldID=montanus_rna-XM_039723260.1_R0;pAA=0.7005;prediction=0;raa=424;rce=4;ref-gene=montanus_gene-SMAD6;start=M;stop=*;sumWeight=2.8;tae=0.6667;tde=0.6667;tie=0.6667;tpc=1
10	GeMoMa	exon	19435514	19436031	.	+	.	ID=nbis-exon-317893;Parent=PASSSERD09371.1;de=true;minCov=1146;pc=1
10	GeMoMa	exon	19438643	19438699	.	+	.	ID=nbis-exon-317894;Parent=PASSSERD09371.1;de=true;minCov=1146;pc=1
10	GeMoMa	exon	19440374	19440451	.	+	.	ID=nbis-exon-317895;Parent=PASSSERD09371.1;de=true;minCov=1146;pc=1
10	GeMoMa	exon	19471939	19476931	.	+	.	ID=nbis-exon-317896;Parent=PASSSERD09371.1;de=true;minCov=1146;pc=1
10	GeMoMa	CDS	19435818	19436031	.	+	0	ID=cds-289269;Parent=PASSSERD09371.1;de=true;minCov=1146;pc=1
10	GeMoMa	CDS	19438643	19438699	.	+	2	ID=cds-289270;Parent=PASSSERD09371.1;ae=true;de=true;minCov=870;pc=1
10	GeMoMa	CDS	19440374	19440451	.	+	2	ID=cds-289271;Parent=PASSSERD09371.1;ae=true;de=false;minCov=521;pc=1
10	GeMoMa	CDS	19471939	19472480	.	+	2	ID=cds-289272;Parent=PASSSERD09371.1;ae=false;minCov=502;pc=1
10	AnnotationFinalizer_	five_prime_UTR	19435514	19435817	.	+	.	ID=five_prime_utr-37167;Parent=PASSSERD09371.1
10	AnnotationFinalizer_	three_prime_UTR	19472481	19476931	.	+	.	ID=three_prime_utr-30159;Parent=PASSSERD09371.1
10	GeMoMa	mRNA	19435514	19476931	715	+	.	ID=PASSSERD09371.2;Parent=PASSSERD09371;aa=271;alternative="onychos_gene-LOC121332160,pyrgi_gene-LOC121352182";avgCov=1217.075;bestScore=1859;ce=3;evidence=3;iAA=0.4765;lpm=25;maxGap=33;maxScore=1884;minCov=502;minSplitReads=0;nps=0;oldID=montanus_rna-XM_039702110.1_R1;pAA=0.6324;prediction=1;raa=338;rce=3;ref-gene=montanus_gene-LOC120498888;start=M;stop=*;sumWeight=2.8;tae=0.5;tde=1;tie=0.5;tpc=1
10	GeMoMa	exon	19435514	19436031	.	+	.	ID=nbis-exon-317897;Parent=PASSSERD09371.2;de=true;minCov=1146;pc=1
10	GeMoMa	exon	19438643	19438699	.	+	.	ID=nbis-exon-317898;Parent=PASSSERD09371.2;de=true;minCov=1146;pc=1
10	GeMoMa	exon	19471939	19476931	.	+	.	ID=nbis-exon-317899;Parent=PASSSERD09371.2;de=true;minCov=1146;pc=1
10	GeMoMa	CDS	19435818	19436031	.	+	0	ID=cds-289273;Parent=PASSSERD09371.2;de=true;minCov=1146;pc=1
10	GeMoMa	CDS	19438643	19438699	.	+	2	ID=cds-289274;Parent=PASSSERD09371.2;ae=true;de=true;minCov=870;pc=1
10	GeMoMa	CDS	19471939	19472480	.	+	2	ID=cds-289275;Parent=PASSSERD09371.2;ae=false;minCov=502;pc=1
10	AnnotationFinalizer_	five_prime_UTR	19435514	19435817	.	+	.	ID=five_prime_utr-37168;Parent=PASSSERD09371.2
10	AnnotationFinalizer_	three_prime_UTR	19472481	19476931	.	+	.	ID=three_prime_utr-30160;Parent=PASSSERD09371.2
10	GAF	gene	19571969	19642227	.	+	.	ID=PASSSERD09372;combinedEvidence=4;complete=7;maxEvidence=4;maxTie=0.875;transcripts=7
10	GeMoMa	mRNA	19571969	19642227	1001	+	.	ID=PASSSERD09372.3;Parent=PASSSERD09372;aa=694;alternative="onychos_gene-SMAD5,passerold_gene:ENSPDOG00000014279,pyrgi_gene-SMAD5";avgCov=245.8463;bestScore=2532;ce=8;evidence=4;iAA=0.4061;lpm=25;maxGap=249;maxScore=2532;minCov=0;minSplitReads=0;nps=0;oldID=montanus_rna-XM_039701249.1_R3;pAA=0.4951;prediction=3;raa=466;rce=6;ref-gene=montanus_gene-SMAD5;start=M;stop=*;sumWeight=3.6;tae=0.8571;tde=0.7143;tie=0.5714;tpc=0.8477
10	GeMoMa	exon	19571969	19573160	.	+	.	ID=nbis-exon-317917;Parent=PASSSERD09372.3;de=false;minCov=0;pc=0.6788
10	GeMoMa	exon	19623513	19623706	.	+	.	ID=nbis-exon-317918;Parent=PASSSERD09372.3;de=false;minCov=0;pc=0.6788
10	GeMoMa	exon	19624963	19625193	.	+	.	ID=nbis-exon-317919;Parent=PASSSERD09372.3;de=false;minCov=0;pc=0.6788
10	GeMoMa	exon	19625757	19625831	.	+	.	ID=nbis-exon-317920;Parent=PASSSERD09372.3;de=false;minCov=0;pc=0.6788
10	GeMoMa	exon	19631862	19632074	.	+	.	ID=nbis-exon-317921;Parent=PASSSERD09372.3;de=false;minCov=0;pc=0.6788
10	GeMoMa	exon	19632828	19632965	.	+	.	ID=nbis-exon-317922;Parent=PASSSERD09372.3;de=false;minCov=0;pc=0.6788
10	GeMoMa	exon	19635100	19635244	.	+	.	ID=nbis-exon-317923;Parent=PASSSERD09372.3;de=false;minCov=0;pc=0.6788
10	GeMoMa	exon	19637724	19642227	.	+	.	ID=nbis-exon-317924;Parent=PASSSERD09372.3;de=false;minCov=0;pc=0.6788
10	GeMoMa	CDS	19572199	19573160	.	+	0	ID=cds-289293;Parent=PASSSERD09372.3;de=false;minCov=0;pc=0.6788
10	GeMoMa	CDS	19623513	19623706	.	+	1	ID=cds-289294;Parent=PASSSERD09372.3;ae=false;de=true;minCov=453;pc=1
10	GeMoMa	CDS	19624963	19625193	.	+	2	ID=cds-289295;Parent=PASSSERD09372.3;ae=true;de=false;minCov=0;pc=0.9654
10	GeMoMa	CDS	19625757	19625831	.	+	2	ID=cds-289296;Parent=PASSSERD09372.3;ae=true;de=true;minCov=353;pc=1
10	GeMoMa	CDS	19631862	19632074	.	+	2	ID=cds-289297;Parent=PASSSERD09372.3;ae=true;de=true;minCov=197;pc=1
10	GeMoMa	CDS	19632828	19632965	.	+	2	ID=cds-289298;Parent=PASSSERD09372.3;ae=true;de=true;minCov=198;pc=1
10	GeMoMa	CDS	19635100	19635244	.	+	2	ID=cds-289299;Parent=PASSSERD09372.3;ae=true;de=true;minCov=232;pc=1
10	GeMoMa	CDS	19637724	19637847	.	+	1	ID=cds-289300;Parent=PASSSERD09372.3;ae=true;minCov=261;pc=1
10	AnnotationFinalizer_	five_prime_UTR	19571969	19572198	.	+	.	ID=five_prime_utr-37171;Parent=PASSSERD09372.3
10	AnnotationFinalizer_	three_prime_UTR	19637848	19642227	.	+	.	ID=three_prime_utr-30163;Parent=PASSSERD09372.3
10	GeMoMa	mRNA	19571969	19642227	952	+	.	ID=PASSSERD09372.4;Parent=PASSSERD09372;aa=662;alternative="onychos_gene-SMAD1,passerold_gene:ENSPDOG00000006825,pyrgi_gene-SMAD1";avgCov=257.6304;bestScore=2566;ce=8;evidence=4;iAA=0.395;lpm=25;maxGap=250;maxScore=2566;minCov=0;minSplitReads=0;nps=0;oldID=montanus_rna-XM_039710431.1_R3;pAA=0.4618;prediction=3;raa=466;rce=6;ref-gene=montanus_gene-SMAD1;start=M;stop=*;sumWeight=3.6;tae=0.8571;tde=0.8571;tie=0.7143;tpc=0.8444
10	GeMoMa	exon	19571969	19573160	.	+	.	ID=nbis-exon-317925;Parent=PASSSERD09372.4;de=false;minCov=0;pc=0.6788
10	GeMoMa	exon	19623513	19623706	.	+	.	ID=nbis-exon-317926;Parent=PASSSERD09372.4;de=false;minCov=0;pc=0.6788
10	GeMoMa	exon	19624963	19625097	.	+	.	ID=nbis-exon-317927;Parent=PASSSERD09372.4;de=false;minCov=0;pc=0.6788
10	GeMoMa	exon	19625757	19625831	.	+	.	ID=nbis-exon-317928;Parent=PASSSERD09372.4;de=false;minCov=0;pc=0.6788
10	GeMoMa	exon	19631862	19632074	.	+	.	ID=nbis-exon-317929;Parent=PASSSERD09372.4;de=false;minCov=0;pc=0.6788
10	GeMoMa	exon	19632828	19632965	.	+	.	ID=nbis-exon-317930;Parent=PASSSERD09372.4;de=false;minCov=0;pc=0.6788
10	GeMoMa	exon	19635100	19635244	.	+	.	ID=nbis-exon-317931;Parent=PASSSERD09372.4;de=false;minCov=0;pc=0.6788
10	GeMoMa	exon	19637724	19642227	.	+	.	ID=nbis-exon-317932;Parent=PASSSERD09372.4;de=false;minCov=0;pc=0.6788
10	GeMoMa	CDS	19572199	19573160	.	+	0	ID=cds-289301;Parent=PASSSERD09372.4;de=false;minCov=0;pc=0.6788
10	GeMoMa	CDS	19623513	19623706	.	+	1	ID=cds-289302;Parent=PASSSERD09372.4;ae=false;de=true;minCov=453;pc=1
10	GeMoMa	CDS	19624963	19625097	.	+	2	ID=cds-289303;Parent=PASSSERD09372.4;ae=true;de=true;minCov=324;pc=1
10	GeMoMa	CDS	19625757	19625831	.	+	2	ID=cds-289304;Parent=PASSSERD09372.4;ae=true;de=true;minCov=353;pc=1
10	GeMoMa	CDS	19631862	19632074	.	+	2	ID=cds-289305;Parent=PASSSERD09372.4;ae=true;de=true;minCov=197;pc=1
10	GeMoMa	CDS	19632828	19632965	.	+	2	ID=cds-289306;Parent=PASSSERD09372.4;ae=true;de=true;minCov=198;pc=1
10	GeMoMa	CDS	19635100	19635244	.	+	2	ID=cds-289307;Parent=PASSSERD09372.4;ae=true;de=true;minCov=232;pc=1
10	GeMoMa	CDS	19637724	19637847	.	+	1	ID=cds-289308;Parent=PASSSERD09372.4;ae=true;minCov=261;pc=1
10	AnnotationFinalizer_	five_prime_UTR	19571969	19572198	.	+	.	ID=five_prime_utr-37172;Parent=PASSSERD09372.4
10	AnnotationFinalizer_	three_prime_UTR	19637848	19642227	.	+	.	ID=three_prime_utr-30164;Parent=PASSSERD09372.4
10	GeMoMa	mRNA	19572895	19642227	2332	+	.	ID=PASSSERD09372.1;Parent=PASSSERD09372;aa=427;alternative="montanus_gene-SMAD2,montanus_gene-SMAD3,onychos_gene-SMAD2,passerold_gene:ENSPDOG00000003253,pyrgi_gene-SMAD3";avgCov=401.936;bestScore=2332;ce=9;evidence=4;iAA=1;lpm=427;maxGap=0;maxScore=2332;minCov=197;minSplitReads=0;nps=0;oldID=onychos_rna-XM_041418645.1_R0;pAA=1;prediction=0;raa=427;rce=9;ref-gene=onychos_gene-SMAD3;start=M;stop=*;sumWeight=3.6;tae=0.875;tde=0.875;tie=0.875;tpc=1
10	GeMoMa	exon	19572895	19573160	.	+	.	ID=nbis-exon-317900;Parent=PASSSERD09372.1;de=false;minCov=373;pc=1
10	GeMoMa	exon	19623513	19623706	.	+	.	ID=nbis-exon-317901;Parent=PASSSERD09372.1;de=false;minCov=373;pc=1
10	GeMoMa	exon	19624963	19625097	.	+	.	ID=nbis-exon-317902;Parent=PASSSERD09372.1;de=false;minCov=373;pc=1
10	GeMoMa	exon	19625757	19625831	.	+	.	ID=nbis-exon-317903;Parent=PASSSERD09372.1;de=false;minCov=373;pc=1
10	GeMoMa	exon	19626593	19626643	.	+	.	ID=nbis-exon-317904;Parent=PASSSERD09372.1;de=false;minCov=373;pc=1
10	GeMoMa	exon	19631862	19632074	.	+	.	ID=nbis-exon-317905;Parent=PASSSERD09372.1;de=false;minCov=373;pc=1
10	GeMoMa	exon	19632828	19632965	.	+	.	ID=nbis-exon-317906;Parent=PASSSERD09372.1;de=false;minCov=373;pc=1
10	GeMoMa	exon	19635100	19635244	.	+	.	ID=nbis-exon-317907;Parent=PASSSERD09372.1;de=false;minCov=373;pc=1
10	GeMoMa	exon	19637724	19642227	.	+	.	ID=nbis-exon-317908;Parent=PASSSERD09372.1;de=false;minCov=373;pc=1
10	GeMoMa	CDS	19572955	19573160	.	+	0	ID=cds-289276;Parent=PASSSERD09372.1;de=false;minCov=373;pc=1
10	GeMoMa	CDS	19623513	19623706	.	+	1	ID=cds-289277;Parent=PASSSERD09372.1;ae=false;de=true;minCov=453;pc=1
10	GeMoMa	CDS	19624963	19625097	.	+	2	ID=cds-289278;Parent=PASSSERD09372.1;ae=true;de=true;minCov=324;pc=1
10	GeMoMa	CDS	19625757	19625831	.	+	2	ID=cds-289279;Parent=PASSSERD09372.1;ae=true;de=true;minCov=353;pc=1
10	GeMoMa	CDS	19626593	19626643	.	+	2	ID=cds-289280;Parent=PASSSERD09372.1;ae=true;de=true;minCov=340;pc=1
10	GeMoMa	CDS	19631862	19632074	.	+	2	ID=cds-289281;Parent=PASSSERD09372.1;ae=true;de=true;minCov=197;pc=1
10	GeMoMa	CDS	19632828	19632965	.	+	2	ID=cds-289282;Parent=PASSSERD09372.1;ae=true;de=true;minCov=198;pc=1
10	GeMoMa	CDS	19635100	19635244	.	+	2	ID=cds-289283;Parent=PASSSERD09372.1;ae=true;de=true;minCov=232;pc=1
10	GeMoMa	CDS	19637724	19637847	.	+	1	ID=cds-289284;Parent=PASSSERD09372.1;ae=true;minCov=261;pc=1
10	AnnotationFinalizer_	five_prime_UTR	19572895	19572954	.	+	.	ID=five_prime_utr-37169;Parent=PASSSERD09372.1
10	AnnotationFinalizer_	three_prime_UTR	19637848	19642227	.	+	.	ID=three_prime_utr-30161;Parent=PASSSERD09372.1
10	GeMoMa	mRNA	19572895	19642227	1160	+	.	ID=PASSSERD09372.2;Parent=PASSSERD09372;aa=410;alternative="onychos_gene-SMAD9,passerold_gene:ENSPDOG00000003235,pyrgi_gene-SMAD9";avgCov=403.565;bestScore=2530;ce=8;evidence=4;iAA=0.592;lpm=25;maxGap=27;maxScore=2564;minCov=197;minSplitReads=0;nps=0;oldID=montanus_rna-XM_039696652.1_R3;pAA=0.6998;prediction=3;raa=468;rce=6;ref-gene=montanus_gene-SMAD9;start=M;stop=*;sumWeight=3.6;tae=0.8571;tde=0.8571;tie=0.7143;tpc=1
10	GeMoMa	exon	19572895	19573160	.	+	.	ID=nbis-exon-317909;Parent=PASSSERD09372.2;de=false;minCov=373;pc=1
10	GeMoMa	exon	19623513	19623706	.	+	.	ID=nbis-exon-317910;Parent=PASSSERD09372.2;de=false;minCov=373;pc=1
10	GeMoMa	exon	19624963	19625097	.	+	.	ID=nbis-exon-317911;Parent=PASSSERD09372.2;de=false;minCov=373;pc=1
10	GeMoMa	exon	19625757	19625831	.	+	.	ID=nbis-exon-317912;Parent=PASSSERD09372.2;de=false;minCov=373;pc=1
10	GeMoMa	exon	19631862	19632074	.	+	.	ID=nbis-exon-317913;Parent=PASSSERD09372.2;de=false;minCov=373;pc=1
10	GeMoMa	exon	19632828	19632965	.	+	.	ID=nbis-exon-317914;Parent=PASSSERD09372.2;de=false;minCov=373;pc=1
10	GeMoMa	exon	19635100	19635244	.	+	.	ID=nbis-exon-317915;Parent=PASSSERD09372.2;de=false;minCov=373;pc=1
10	GeMoMa	exon	19637724	19642227	.	+	.	ID=nbis-exon-317916;Parent=PASSSERD09372.2;de=false;minCov=373;pc=1
10	GeMoMa	CDS	19572955	19573160	.	+	0	ID=cds-289285;Parent=PASSSERD09372.2;de=false;minCov=373;pc=1
10	GeMoMa	CDS	19623513	19623706	.	+	1	ID=cds-289286;Parent=PASSSERD09372.2;ae=false;de=true;minCov=453;pc=1
10	GeMoMa	CDS	19624963	19625097	.	+	2	ID=cds-289287;Parent=PASSSERD09372.2;ae=true;de=true;minCov=324;pc=1
10	GeMoMa	CDS	19625757	19625831	.	+	2	ID=cds-289288;Parent=PASSSERD09372.2;ae=true;de=true;minCov=353;pc=1
10	GeMoMa	CDS	19631862	19632074	.	+	2	ID=cds-289289;Parent=PASSSERD09372.2;ae=true;de=true;minCov=197;pc=1
10	GeMoMa	CDS	19632828	19632965	.	+	2	ID=cds-289290;Parent=PASSSERD09372.2;ae=true;de=true;minCov=198;pc=1
10	GeMoMa	CDS	19635100	19635244	.	+	2	ID=cds-289291;Parent=PASSSERD09372.2;ae=true;de=true;minCov=232;pc=1
10	GeMoMa	CDS	19637724	19637847	.	+	1	ID=cds-289292;Parent=PASSSERD09372.2;ae=true;minCov=261;pc=1
10	AnnotationFinalizer_	five_prime_UTR	19572895	19572954	.	+	.	ID=five_prime_utr-37170;Parent=PASSSERD09372.2
10	AnnotationFinalizer_	three_prime_UTR	19637848	19642227	.	+	.	ID=three_prime_utr-30162;Parent=PASSSERD09372.2
10	GeMoMa	mRNA	19572895	19642227	2123	+	.	ID=PASSSERD09372.5;Parent=PASSSERD09372;aa=472;alternative="onychos_gene-SMAD2,pyrgi_gene-LOC121357871";avgCov=363.6158;bestScore=2123;ce=10;evidence=3;iAA=0.8326;lpm=133;maxGap=15;maxScore=2535;minCov=0;minSplitReads=0;nps=0;oldID=montanus_rna-XM_039733341.1_R0;pAA=0.8719;prediction=0;raa=467;rce=10;ref-gene=montanus_gene-SMAD2;start=M;stop=*;sumWeight=2.8;tae=0.7778;tde=0.7778;tie=0.7778;tpc=0.9047
10	GeMoMa	exon	19572895	19573160	.	+	.	ID=nbis-exon-317933;Parent=PASSSERD09372.5;de=false;minCov=373;pc=1
10	GeMoMa	exon	19620921	19621055	.	+	.	ID=nbis-exon-317934;Parent=PASSSERD09372.5;de=false;minCov=373;pc=1
10	GeMoMa	exon	19623513	19623706	.	+	.	ID=nbis-exon-317935;Parent=PASSSERD09372.5;de=false;minCov=373;pc=1
10	GeMoMa	exon	19624963	19625097	.	+	.	ID=nbis-exon-317936;Parent=PASSSERD09372.5;de=false;minCov=373;pc=1
10	GeMoMa	exon	19625757	19625831	.	+	.	ID=nbis-exon-317937;Parent=PASSSERD09372.5;de=false;minCov=373;pc=1
10	GeMoMa	exon	19626593	19626643	.	+	.	ID=nbis-exon-317938;Parent=PASSSERD09372.5;de=false;minCov=373;pc=1
10	GeMoMa	exon	19631862	19632074	.	+	.	ID=nbis-exon-317939;Parent=PASSSERD09372.5;de=false;minCov=373;pc=1
10	GeMoMa	exon	19632828	19632965	.	+	.	ID=nbis-exon-317940;Parent=PASSSERD09372.5;de=false;minCov=373;pc=1
10	GeMoMa	exon	19635100	19635244	.	+	.	ID=nbis-exon-317941;Parent=PASSSERD09372.5;de=false;minCov=373;pc=1
10	GeMoMa	exon	19637724	19642227	.	+	.	ID=nbis-exon-317942;Parent=PASSSERD09372.5;de=false;minCov=373;pc=1
10	GeMoMa	CDS	19572955	19573160	.	+	0	ID=cds-289309;Parent=PASSSERD09372.5;de=false;minCov=373;pc=1
10	GeMoMa	CDS	19620921	19621055	.	+	1	ID=cds-289310;Parent=PASSSERD09372.5;ae=false;de=false;minCov=0;pc=0
10	GeMoMa	CDS	19623513	19623706	.	+	1	ID=cds-289311;Parent=PASSSERD09372.5;ae=false;de=true;minCov=453;pc=1
10	GeMoMa	CDS	19624963	19625097	.	+	2	ID=cds-289312;Parent=PASSSERD09372.5;ae=true;de=true;minCov=324;pc=1
10	GeMoMa	CDS	19625757	19625831	.	+	2	ID=cds-289313;Parent=PASSSERD09372.5;ae=true;de=true;minCov=353;pc=1
10	GeMoMa	CDS	19626593	19626643	.	+	2	ID=cds-289314;Parent=PASSSERD09372.5;ae=true;de=true;minCov=340;pc=1
10	GeMoMa	CDS	19631862	19632074	.	+	2	ID=cds-289315;Parent=PASSSERD09372.5;ae=true;de=true;minCov=197;pc=1
10	GeMoMa	CDS	19632828	19632965	.	+	2	ID=cds-289316;Parent=PASSSERD09372.5;ae=true;de=true;minCov=198;pc=1
10	GeMoMa	CDS	19635100	19635244	.	+	2	ID=cds-289317;Parent=PASSSERD09372.5;ae=true;de=true;minCov=232;pc=1
10	GeMoMa	CDS	19637724	19637847	.	+	1	ID=cds-289318;Parent=PASSSERD09372.5;ae=true;minCov=261;pc=1
10	AnnotationFinalizer_	five_prime_UTR	19572895	19572954	.	+	.	ID=five_prime_utr-37173;Parent=PASSSERD09372.5
10	AnnotationFinalizer_	three_prime_UTR	19637848	19642227	.	+	.	ID=three_prime_utr-30165;Parent=PASSSERD09372.5
10	GeMoMa	mRNA	19572895	19642227	2277	+	.	ID=PASSSERD09372.6;Parent=PASSSERD09372;aa=417;alternative="pyrgi_gene-SMAD3";avgCov=403.4924;bestScore=2277;ce=9;evidence=2;iAA=1;lpm=417;maxGap=0;maxScore=2277;minCov=197;minSplitReads=0;nps=0;oldID=onychos_rna-XM_041418644.1_R0;pAA=1;prediction=0;raa=417;rce=9;ref-gene=onychos_gene-SMAD3;start=M;stop=*;sumWeight=2.0;tae=0.875;tde=0.875;tie=0.875;tpc=1
10	GeMoMa	exon	19572895	19573160	.	+	.	ID=nbis-exon-317943;Parent=PASSSERD09372.6;de=false;minCov=373;pc=1
10	GeMoMa	exon	19623513	19623706	.	+	.	ID=nbis-exon-317944;Parent=PASSSERD09372.6;de=false;minCov=373;pc=1
10	GeMoMa	exon	19624963	19625067	.	+	.	ID=nbis-exon-317945;Parent=PASSSERD09372.6;de=false;minCov=373;pc=1
10	GeMoMa	exon	19625757	19625831	.	+	.	ID=nbis-exon-317946;Parent=PASSSERD09372.6;de=false;minCov=373;pc=1
10	GeMoMa	exon	19626593	19626643	.	+	.	ID=nbis-exon-317947;Parent=PASSSERD09372.6;de=false;minCov=373;pc=1
10	GeMoMa	exon	19631862	19632074	.	+	.	ID=nbis-exon-317948;Parent=PASSSERD09372.6;de=false;minCov=373;pc=1
10	GeMoMa	exon	19632828	19632965	.	+	.	ID=nbis-exon-317949;Parent=PASSSERD09372.6;de=false;minCov=373;pc=1
10	GeMoMa	exon	19635100	19635244	.	+	.	ID=nbis-exon-317950;Parent=PASSSERD09372.6;de=false;minCov=373;pc=1
10	GeMoMa	exon	19637724	19642227	.	+	.	ID=nbis-exon-317951;Parent=PASSSERD09372.6;de=false;minCov=373;pc=1
10	GeMoMa	CDS	19572955	19573160	.	+	0	ID=cds-289319;Parent=PASSSERD09372.6;de=false;minCov=373;pc=1
10	GeMoMa	CDS	19623513	19623706	.	+	1	ID=cds-289320;Parent=PASSSERD09372.6;ae=false;de=true;minCov=453;pc=1
10	GeMoMa	CDS	19624963	19625067	.	+	2	ID=cds-289321;Parent=PASSSERD09372.6;ae=true;de=true;minCov=351;pc=1
10	GeMoMa	CDS	19625757	19625831	.	+	2	ID=cds-289322;Parent=PASSSERD09372.6;ae=true;de=true;minCov=353;pc=1
10	GeMoMa	CDS	19626593	19626643	.	+	2	ID=cds-289323;Parent=PASSSERD09372.6;ae=true;de=true;minCov=340;pc=1
10	GeMoMa	CDS	19631862	19632074	.	+	2	ID=cds-289324;Parent=PASSSERD09372.6;ae=true;de=true;minCov=197;pc=1
10	GeMoMa	CDS	19632828	19632965	.	+	2	ID=cds-289325;Parent=PASSSERD09372.6;ae=true;de=true;minCov=198;pc=1
10	GeMoMa	CDS	19635100	19635244	.	+	2	ID=cds-289326;Parent=PASSSERD09372.6;ae=true;de=true;minCov=232;pc=1
10	GeMoMa	CDS	19637724	19637847	.	+	1	ID=cds-289327;Parent=PASSSERD09372.6;ae=true;minCov=261;pc=1
10	AnnotationFinalizer_	five_prime_UTR	19572895	19572954	.	+	.	ID=five_prime_utr-37174;Parent=PASSSERD09372.6
10	AnnotationFinalizer_	three_prime_UTR	19637848	19642227	.	+	.	ID=three_prime_utr-30166;Parent=PASSSERD09372.6
10	GeMoMa	mRNA	19572895	19642227	1761	+	.	ID=PASSSERD09372.7;Parent=PASSSERD09372;aa=401;alternative="onychos_gene-SMAD2";avgCov=383.3017;bestScore=1761;ce=9;evidence=2;iAA=0.816;lpm=129;maxGap=15;maxScore=2155;minCov=0;minSplitReads=0;nps=0;oldID=montanus_rna-XM_039733343.1_R0;pAA=0.8596;prediction=0;raa=396;rce=9;ref-gene=montanus_gene-SMAD2;start=M;stop=*;sumWeight=1.8;tae=0.75;tde=0.75;tie=0.625;tpc=0.8878
10	GeMoMa	exon	19572895	19573160	.	+	.	ID=nbis-exon-317952;Parent=PASSSERD09372.7;de=false;minCov=373;pc=1
10	GeMoMa	exon	19620921	19621055	.	+	.	ID=nbis-exon-317953;Parent=PASSSERD09372.7;de=false;minCov=373;pc=1
10	GeMoMa	exon	19623513	19623706	.	+	.	ID=nbis-exon-317954;Parent=PASSSERD09372.7;de=false;minCov=373;pc=1
10	GeMoMa	exon	19624963	19625097	.	+	.	ID=nbis-exon-317955;Parent=PASSSERD09372.7;de=false;minCov=373;pc=1
10	GeMoMa	exon	19625757	19625831	.	+	.	ID=nbis-exon-317956;Parent=PASSSERD09372.7;de=false;minCov=373;pc=1
10	GeMoMa	exon	19626593	19626643	.	+	.	ID=nbis-exon-317957;Parent=PASSSERD09372.7;de=false;minCov=373;pc=1
10	GeMoMa	exon	19632828	19632965	.	+	.	ID=nbis-exon-317958;Parent=PASSSERD09372.7;de=false;minCov=373;pc=1
10	GeMoMa	exon	19635100	19635244	.	+	.	ID=nbis-exon-317959;Parent=PASSSERD09372.7;de=false;minCov=373;pc=1
10	GeMoMa	exon	19637724	19642227	.	+	.	ID=nbis-exon-317960;Parent=PASSSERD09372.7;de=false;minCov=373;pc=1
10	GeMoMa	CDS	19572955	19573160	.	+	0	ID=cds-289328;Parent=PASSSERD09372.7;de=false;minCov=373;pc=1
10	GeMoMa	CDS	19620921	19621055	.	+	1	ID=cds-289329;Parent=PASSSERD09372.7;ae=false;de=false;minCov=0;pc=0
10	GeMoMa	CDS	19623513	19623706	.	+	1	ID=cds-289330;Parent=PASSSERD09372.7;ae=false;de=true;minCov=453;pc=1
10	GeMoMa	CDS	19624963	19625097	.	+	2	ID=cds-289331;Parent=PASSSERD09372.7;ae=true;de=true;minCov=324;pc=1
10	GeMoMa	CDS	19625757	19625831	.	+	2	ID=cds-289332;Parent=PASSSERD09372.7;ae=true;de=true;minCov=353;pc=1
10	GeMoMa	CDS	19626593	19626643	.	+	2	ID=cds-289333;Parent=PASSSERD09372.7;ae=true;de=true;minCov=340;pc=1
10	GeMoMa	CDS	19632828	19632965	.	+	2	ID=cds-289334;Parent=PASSSERD09372.7;ae=true;de=true;minCov=198;pc=1
10	GeMoMa	CDS	19635100	19635244	.	+	2	ID=cds-289335;Parent=PASSSERD09372.7;ae=true;de=true;minCov=232;pc=1
10	GeMoMa	CDS	19637724	19637847	.	+	1	ID=cds-289336;Parent=PASSSERD09372.7;ae=true;minCov=261;pc=1
10	AnnotationFinalizer_	five_prime_UTR	19572895	19572954	.	+	.	ID=five_prime_utr-37175;Parent=PASSSERD09372.7
10	AnnotationFinalizer_	three_prime_UTR	19637848	19642227	.	+	.	ID=three_prime_utr-30167;Parent=PASSSERD09372.7
10	GAF	gene	19642501	19674941	.	-	.	ID=PASSSERD09373;combinedEvidence=3;complete=3;maxEvidence=1;maxTie=1.0;transcripts=3
10	GeMoMa	mRNA	19642501	19656113	1023	-	.	ID=PASSSERD09373.2;Parent=PASSSERD09373;aa=206;avgCov=971.1149;bestScore=1023;ce=8;evidence=1;iAA=0.966;lpm=86;maxGap=0;maxScore=1070;minCov=656;minSplitReads=644;nps=0;oldID=onychos_rna-XM_041418931.1_R0;pAA=0.9806;prediction=0;raa=206;rce=8;ref-gene=onychos_gene-AAGAB;start=M;stop=*;sumWeight=1.0;tae=1;tde=1;tie=1;tpc=1
10	GeMoMa	exon	19642501	19645204	.	-	.	ID=nbis-exon-317971;Parent=PASSSERD09373.2;de=true;minCov=1411;pc=1
10	GeMoMa	exon	19645781	19645830	.	-	.	ID=nbis-exon-317972;Parent=PASSSERD09373.2;de=true;minCov=1411;pc=1
10	GeMoMa	exon	19646123	19646227	.	-	.	ID=nbis-exon-317973;Parent=PASSSERD09373.2;de=true;minCov=1411;pc=1
10	GeMoMa	exon	19646879	19646972	.	-	.	ID=nbis-exon-317974;Parent=PASSSERD09373.2;de=true;minCov=1411;pc=1
10	GeMoMa	exon	19647376	19647458	.	-	.	ID=nbis-exon-317975;Parent=PASSSERD09373.2;de=true;minCov=1411;pc=1
10	GeMoMa	exon	19652135	19652218	.	-	.	ID=nbis-exon-317976;Parent=PASSSERD09373.2;de=true;minCov=1411;pc=1
10	GeMoMa	exon	19654594	19654683	.	-	.	ID=nbis-exon-317977;Parent=PASSSERD09373.2;de=true;minCov=1411;pc=1
10	GeMoMa	exon	19655345	19655441	.	-	.	ID=nbis-exon-317978;Parent=PASSSERD09373.2;de=true;minCov=1411;pc=1
10	GeMoMa	exon	19655922	19656113	.	-	.	ID=nbis-exon-317979;Parent=PASSSERD09373.2;de=true;minCov=1411;pc=1
10	GeMoMa	CDS	19645127	19645204	.	-	0	ID=cds-289354;Parent=PASSSERD09373.2;ae=true;minCov=1132;pc=1
10	GeMoMa	CDS	19645781	19645830	.	-	2	ID=cds-289353;Parent=PASSSERD09373.2;ae=true;de=true;minCov=885;pc=1
10	GeMoMa	CDS	19646123	19646227	.	-	2	ID=cds-289352;Parent=PASSSERD09373.2;ae=true;de=true;minCov=791;pc=1
10	GeMoMa	CDS	19646879	19646972	.	-	0	ID=cds-289351;Parent=PASSSERD09373.2;ae=true;de=true;minCov=772;pc=1
10	GeMoMa	CDS	19647376	19647458	.	-	2	ID=cds-289350;Parent=PASSSERD09373.2;ae=true;de=true;minCov=656;pc=1
10	GeMoMa	CDS	19652135	19652218	.	-	2	ID=cds-289349;Parent=PASSSERD09373.2;ae=true;de=true;minCov=684;pc=1
10	GeMoMa	CDS	19654594	19654683	.	-	2	ID=cds-289348;Parent=PASSSERD09373.2;ae=true;de=true;minCov=963;pc=1
10	GeMoMa	CDS	19655345	19655378	.	-	0	ID=cds-289347;Parent=PASSSERD09373.2;de=true;minCov=1411;pc=1
10	AnnotationFinalizer_	five_prime_UTR	19655379	19655441	.	-	.	ID=five_prime_utr-37178;Parent=PASSSERD09373.2
10	AnnotationFinalizer_	five_prime_UTR	19655922	19656113	.	-	.	ID=five_prime_utr-37177;Parent=PASSSERD09373.2
10	AnnotationFinalizer_	three_prime_UTR	19642501	19645126	.	-	.	ID=three_prime_utr-30169;Parent=PASSSERD09373.2
10	GeMoMa	mRNA	19642501	19656113	386	-	.	ID=PASSSERD09373.3;Parent=PASSSERD09373;aa=76;avgCov=1019.4605;bestScore=386;ce=3;evidence=1;iAA=1;lpm=76;maxGap=0;maxScore=386;minCov=791;minSplitReads=859;nps=0;oldID=passerold_transcript:ENSPDOT00000004795_R0;pAA=1;prediction=0;raa=76;rce=3;ref-gene=passerold_gene:ENSPDOG00000003263;start=M;stop=*;sumWeight=0.8;tae=1;tde=1;tie=1;tpc=1
10	GeMoMa	exon	19642501	19645204	.	-	.	ID=nbis-exon-317980;Parent=PASSSERD09373.3;de=true;minCov=791;pc=1
10	GeMoMa	exon	19645781	19645830	.	-	.	ID=nbis-exon-317981;Parent=PASSSERD09373.3;de=true;minCov=791;pc=1
10	GeMoMa	exon	19646123	19646227	.	-	.	ID=nbis-exon-317982;Parent=PASSSERD09373.3;de=true;minCov=791;pc=1
10	GeMoMa	exon	19646879	19646972	.	-	.	ID=nbis-exon-317983;Parent=PASSSERD09373.3;de=true;minCov=791;pc=1
10	GeMoMa	exon	19647376	19647458	.	-	.	ID=nbis-exon-317984;Parent=PASSSERD09373.3;de=true;minCov=791;pc=1
10	GeMoMa	exon	19652135	19652218	.	-	.	ID=nbis-exon-317985;Parent=PASSSERD09373.3;de=true;minCov=791;pc=1
10	GeMoMa	exon	19654594	19655441	.	-	.	ID=nbis-exon-317986;Parent=PASSSERD09373.3;de=true;minCov=791;pc=1
10	GeMoMa	exon	19655922	19656113	.	-	.	ID=nbis-exon-317987;Parent=PASSSERD09373.3;de=true;minCov=791;pc=1
10	GeMoMa	CDS	19645127	19645204	.	-	0	ID=cds-289357;Parent=PASSSERD09373.3;ae=true;minCov=1132;pc=1
10	GeMoMa	CDS	19645781	19645830	.	-	2	ID=cds-289356;Parent=PASSSERD09373.3;ae=true;de=true;minCov=885;pc=1
10	GeMoMa	CDS	19646123	19646222	.	-	0	ID=cds-289355;Parent=PASSSERD09373.3;de=true;minCov=791;pc=1
10	AnnotationFinalizer_	five_prime_UTR	19646223	19646227	.	-	.	ID=five_prime_utr-37184;Parent=PASSSERD09373.3
10	AnnotationFinalizer_	five_prime_UTR	19646879	19646972	.	-	.	ID=five_prime_utr-37183;Parent=PASSSERD09373.3
10	AnnotationFinalizer_	five_prime_UTR	19647376	19647458	.	-	.	ID=five_prime_utr-37182;Parent=PASSSERD09373.3
10	AnnotationFinalizer_	five_prime_UTR	19652135	19652218	.	-	.	ID=five_prime_utr-37181;Parent=PASSSERD09373.3
10	AnnotationFinalizer_	five_prime_UTR	19654594	19655441	.	-	.	ID=five_prime_utr-37180;Parent=PASSSERD09373.3
10	AnnotationFinalizer_	five_prime_UTR	19655922	19656113	.	-	.	ID=five_prime_utr-37179;Parent=PASSSERD09373.3
10	AnnotationFinalizer_	three_prime_UTR	19642501	19645126	.	-	.	ID=three_prime_utr-30170;Parent=PASSSERD09373.3
10	GeMoMa	mRNA	19642501	19674941	1470	-	.	ID=PASSSERD09373.1;Parent=PASSSERD09373;aa=339;avgCov=858.7021;bestScore=1470;ce=10;evidence=1;iAA=0.8643;lpm=107;maxGap=20;maxScore=1647;minCov=1;minSplitReads=0;nps=0;oldID=pyrgi_rna-XM_041468871.1_R0;pAA=0.8997;prediction=0;raa=316;rce=10;ref-gene=pyrgi_gene-AAGAB;start=M;stop=*;sumWeight=1.0;tae=0.8889;tde=0.8889;tie=0.8889;tpc=1
10	GeMoMa	exon	19642501	19645204	.	-	.	ID=nbis-exon-317961;Parent=PASSSERD09373.1;de=false;minCov=1;pc=1
10	GeMoMa	exon	19645781	19645830	.	-	.	ID=nbis-exon-317962;Parent=PASSSERD09373.1;de=false;minCov=1;pc=1
10	GeMoMa	exon	19646123	19646227	.	-	.	ID=nbis-exon-317963;Parent=PASSSERD09373.1;de=false;minCov=1;pc=1
10	GeMoMa	exon	19646879	19646972	.	-	.	ID=nbis-exon-317964;Parent=PASSSERD09373.1;de=false;minCov=1;pc=1
10	GeMoMa	exon	19647376	19647458	.	-	.	ID=nbis-exon-317965;Parent=PASSSERD09373.1;de=false;minCov=1;pc=1
10	GeMoMa	exon	19652135	19652218	.	-	.	ID=nbis-exon-317966;Parent=PASSSERD09373.1;de=false;minCov=1;pc=1
10	GeMoMa	exon	19654594	19654683	.	-	.	ID=nbis-exon-317967;Parent=PASSSERD09373.1;de=false;minCov=1;pc=1
10	GeMoMa	exon	19655345	19655441	.	-	.	ID=nbis-exon-317968;Parent=PASSSERD09373.1;de=false;minCov=1;pc=1
10	GeMoMa	exon	19655922	19656112	.	-	.	ID=nbis-exon-317969;Parent=PASSSERD09373.1;de=false;minCov=1;pc=1
10	GeMoMa	exon	19674419	19674941	.	-	.	ID=nbis-exon-317970;Parent=PASSSERD09373.1;de=false;minCov=1;pc=1
10	GeMoMa	CDS	19645127	19645204	.	-	0	ID=cds-289346;Parent=PASSSERD09373.1;ae=true;minCov=1132;pc=1
10	GeMoMa	CDS	19645781	19645830	.	-	2	ID=cds-289345;Parent=PASSSERD09373.1;ae=true;de=true;minCov=885;pc=1
10	GeMoMa	CDS	19646123	19646227	.	-	2	ID=cds-289344;Parent=PASSSERD09373.1;ae=true;de=true;minCov=791;pc=1
10	GeMoMa	CDS	19646879	19646972	.	-	0	ID=cds-289343;Parent=PASSSERD09373.1;ae=true;de=true;minCov=772;pc=1
10	GeMoMa	CDS	19647376	19647458	.	-	2	ID=cds-289342;Parent=PASSSERD09373.1;ae=true;de=true;minCov=656;pc=1
10	GeMoMa	CDS	19652135	19652218	.	-	2	ID=cds-289341;Parent=PASSSERD09373.1;ae=true;de=true;minCov=684;pc=1
10	GeMoMa	CDS	19654594	19654683	.	-	2	ID=cds-289340;Parent=PASSSERD09373.1;ae=true;de=true;minCov=963;pc=1
10	GeMoMa	CDS	19655345	19655441	.	-	0	ID=cds-289339;Parent=PASSSERD09373.1;ae=true;de=true;minCov=1333;pc=1
10	GeMoMa	CDS	19655922	19656112	.	-	2	ID=cds-289338;Parent=PASSSERD09373.1;ae=false;de=true;minCov=94;pc=1
10	GeMoMa	CDS	19674419	19674563	.	-	0	ID=cds-289337;Parent=PASSSERD09373.1;de=false;minCov=1;pc=1
10	AnnotationFinalizer_	five_prime_UTR	19674564	19674941	.	-	.	ID=five_prime_utr-37176;Parent=PASSSERD09373.1
10	AnnotationFinalizer_	three_prime_UTR	19642501	19645126	.	-	.	ID=three_prime_utr-30168;Parent=PASSSERD09373.1
10	GAF	gene	19662383	19713011	.	+	.	ID=PASSSERD09374;combinedEvidence=2;complete=3;maxEvidence=1;maxTie=1.0;transcripts=3
10	GeMoMa	mRNA	19662383	19713011	4941	+	.	ID=PASSSERD09374.1;Parent=PASSSERD09374;aa=1049;avgCov=42.6098;bestScore=4941;ce=20;evidence=1;iAA=0.9133;lpm=125;maxGap=1;maxScore=5480;minCov=2;minSplitReads=4;nps=0;oldID=onychos_rna-XM_041418662.1_R0;pAA=0.9571;prediction=0;raa=1050;rce=20;ref-gene=onychos_gene-IQCH;start=M;stop=*;sumWeight=1.0;tae=1;tde=1;tie=1;tpc=1
10	GeMoMa	exon	19662383	19662689	.	+	.	ID=nbis-exon-317988;Parent=PASSSERD09374.1;de=true;minCov=31;pc=1
10	GeMoMa	exon	19662936	19663052	.	+	.	ID=nbis-exon-317989;Parent=PASSSERD09374.1;de=true;minCov=31;pc=1
10	GeMoMa	exon	19663380	19663477	.	+	.	ID=nbis-exon-317990;Parent=PASSSERD09374.1;de=true;minCov=31;pc=1
10	GeMoMa	exon	19663787	19663895	.	+	.	ID=nbis-exon-317991;Parent=PASSSERD09374.1;de=true;minCov=31;pc=1
10	GeMoMa	exon	19665205	19665324	.	+	.	ID=nbis-exon-317992;Parent=PASSSERD09374.1;de=true;minCov=31;pc=1
10	GeMoMa	exon	19670942	19671053	.	+	.	ID=nbis-exon-317993;Parent=PASSSERD09374.1;de=true;minCov=31;pc=1
10	GeMoMa	exon	19671738	19671866	.	+	.	ID=nbis-exon-317994;Parent=PASSSERD09374.1;de=true;minCov=31;pc=1
10	GeMoMa	exon	19672230	19672444	.	+	.	ID=nbis-exon-317995;Parent=PASSSERD09374.1;de=true;minCov=31;pc=1
10	GeMoMa	exon	19673977	19674483	.	+	.	ID=nbis-exon-317996;Parent=PASSSERD09374.1;de=true;minCov=31;pc=1
10	GeMoMa	exon	19675120	19675186	.	+	.	ID=nbis-exon-317997;Parent=PASSSERD09374.1;de=true;minCov=31;pc=1
10	GeMoMa	exon	19679805	19679888	.	+	.	ID=nbis-exon-317998;Parent=PASSSERD09374.1;de=true;minCov=31;pc=1
10	GeMoMa	exon	19682039	19682214	.	+	.	ID=nbis-exon-317999;Parent=PASSSERD09374.1;de=true;minCov=31;pc=1
10	GeMoMa	exon	19685320	19685592	.	+	.	ID=nbis-exon-318000;Parent=PASSSERD09374.1;de=true;minCov=31;pc=1
10	GeMoMa	exon	19688285	19688476	.	+	.	ID=nbis-exon-318001;Parent=PASSSERD09374.1;de=true;minCov=31;pc=1
10	GeMoMa	exon	19699531	19699651	.	+	.	ID=nbis-exon-318002;Parent=PASSSERD09374.1;de=true;minCov=31;pc=1
10	GeMoMa	exon	19700603	19700889	.	+	.	ID=nbis-exon-318003;Parent=PASSSERD09374.1;de=true;minCov=31;pc=1
10	GeMoMa	exon	19705925	19706092	.	+	.	ID=nbis-exon-318004;Parent=PASSSERD09374.1;de=true;minCov=31;pc=1
10	GeMoMa	exon	19708442	19708567	.	+	.	ID=nbis-exon-318005;Parent=PASSSERD09374.1;de=true;minCov=31;pc=1
10	GeMoMa	exon	19709104	19709165	.	+	.	ID=nbis-exon-318006;Parent=PASSSERD09374.1;de=true;minCov=31;pc=1
10	GeMoMa	exon	19710838	19710946	.	+	.	ID=nbis-exon-318007;Parent=PASSSERD09374.1;de=true;minCov=31;pc=1
10	GeMoMa	exon	19712197	19713011	.	+	.	ID=nbis-exon-318008;Parent=PASSSERD09374.1;de=true;minCov=31;pc=1
10	GeMoMa	CDS	19662963	19663052	.	+	0	ID=cds-289358;Parent=PASSSERD09374.1;de=true;minCov=31;pc=1
10	GeMoMa	CDS	19663380	19663477	.	+	0	ID=cds-289359;Parent=PASSSERD09374.1;ae=true;de=true;minCov=19;pc=1
10	GeMoMa	CDS	19663787	19663895	.	+	1	ID=cds-289360;Parent=PASSSERD09374.1;ae=true;de=true;minCov=9;pc=1
10	GeMoMa	CDS	19665205	19665324	.	+	0	ID=cds-289361;Parent=PASSSERD09374.1;ae=true;de=true;minCov=38;pc=1
10	GeMoMa	CDS	19670942	19671053	.	+	0	ID=cds-289362;Parent=PASSSERD09374.1;ae=true;de=true;minCov=64;pc=1
10	GeMoMa	CDS	19671738	19671866	.	+	2	ID=cds-289363;Parent=PASSSERD09374.1;ae=true;de=true;minCov=47;pc=1
10	GeMoMa	CDS	19672230	19672444	.	+	2	ID=cds-289364;Parent=PASSSERD09374.1;ae=true;de=true;minCov=56;pc=1
10	GeMoMa	CDS	19673977	19674483	.	+	0	ID=cds-289365;Parent=PASSSERD09374.1;ae=true;de=true;minCov=2;pc=1
10	GeMoMa	CDS	19675120	19675186	.	+	0	ID=cds-289366;Parent=PASSSERD09374.1;ae=true;de=true;minCov=75;pc=1
10	GeMoMa	CDS	19679805	19679888	.	+	2	ID=cds-289367;Parent=PASSSERD09374.1;ae=true;de=true;minCov=26;pc=1
10	GeMoMa	CDS	19682039	19682214	.	+	2	ID=cds-289368;Parent=PASSSERD09374.1;ae=true;de=true;minCov=13;pc=1
10	GeMoMa	CDS	19685320	19685592	.	+	0	ID=cds-289369;Parent=PASSSERD09374.1;ae=true;de=true;minCov=12;pc=1
10	GeMoMa	CDS	19688285	19688476	.	+	0	ID=cds-289370;Parent=PASSSERD09374.1;ae=true;de=true;minCov=26;pc=1
10	GeMoMa	CDS	19699531	19699651	.	+	0	ID=cds-289371;Parent=PASSSERD09374.1;ae=true;de=true;minCov=24;pc=1
10	GeMoMa	CDS	19700603	19700889	.	+	2	ID=cds-289372;Parent=PASSSERD09374.1;ae=true;de=true;minCov=32;pc=1
10	GeMoMa	CDS	19705925	19706092	.	+	0	ID=cds-289373;Parent=PASSSERD09374.1;ae=true;de=true;minCov=45;pc=1
10	GeMoMa	CDS	19708442	19708567	.	+	0	ID=cds-289374;Parent=PASSSERD09374.1;ae=true;de=true;minCov=19;pc=1
10	GeMoMa	CDS	19709104	19709165	.	+	0	ID=cds-289375;Parent=PASSSERD09374.1;ae=true;de=true;minCov=19;pc=1
10	GeMoMa	CDS	19710838	19710946	.	+	1	ID=cds-289376;Parent=PASSSERD09374.1;ae=true;de=true;minCov=16;pc=1
10	GeMoMa	CDS	19712197	19712298	.	+	0	ID=cds-289377;Parent=PASSSERD09374.1;ae=true;minCov=17;pc=1
10	AnnotationFinalizer_	five_prime_UTR	19662383	19662689	.	+	.	ID=five_prime_utr-37185;Parent=PASSSERD09374.1
10	AnnotationFinalizer_	five_prime_UTR	19662936	19662962	.	+	.	ID=five_prime_utr-37186;Parent=PASSSERD09374.1
10	AnnotationFinalizer_	three_prime_UTR	19712299	19713011	.	+	.	ID=three_prime_utr-30171;Parent=PASSSERD09374.1
10	GeMoMa	mRNA	19662383	19713011	5114	+	.	ID=PASSSERD09374.2;Parent=PASSSERD09374;aa=979;avgCov=43.1988;bestScore=5114;ce=18;evidence=1;iAA=1;lpm=979;maxGap=0;maxScore=5114;minCov=2;minSplitReads=11;nps=0;oldID=passerold_transcript:ENSPDOT00000004831_R0;pAA=1;prediction=0;raa=979;rce=18;ref-gene=passerold_gene:ENSPDOG00000003280;start=M;stop=*;sumWeight=0.8;tae=1;tde=1;tie=1;tpc=1
10	GeMoMa	exon	19662383	19662689	.	+	.	ID=nbis-exon-318009;Parent=PASSSERD09374.2;de=true;minCov=40;pc=1
10	GeMoMa	exon	19662936	19663052	.	+	.	ID=nbis-exon-318010;Parent=PASSSERD09374.2;de=true;minCov=40;pc=1
10	GeMoMa	exon	19663380	19663477	.	+	.	ID=nbis-exon-318011;Parent=PASSSERD09374.2;de=true;minCov=40;pc=1
10	GeMoMa	exon	19663784	19663895	.	+	.	ID=nbis-exon-318012;Parent=PASSSERD09374.2;de=true;minCov=40;pc=1
10	GeMoMa	exon	19665205	19665324	.	+	.	ID=nbis-exon-318013;Parent=PASSSERD09374.2;de=true;minCov=40;pc=1
10	GeMoMa	exon	19670942	19671053	.	+	.	ID=nbis-exon-318014;Parent=PASSSERD09374.2;de=true;minCov=40;pc=1
10	GeMoMa	exon	19671738	19671866	.	+	.	ID=nbis-exon-318015;Parent=PASSSERD09374.2;de=true;minCov=40;pc=1
10	GeMoMa	exon	19672230	19672444	.	+	.	ID=nbis-exon-318016;Parent=PASSSERD09374.2;de=true;minCov=40;pc=1
10	GeMoMa	exon	19673977	19674483	.	+	.	ID=nbis-exon-318017;Parent=PASSSERD09374.2;de=true;minCov=40;pc=1
10	GeMoMa	exon	19675120	19675186	.	+	.	ID=nbis-exon-318018;Parent=PASSSERD09374.2;de=true;minCov=40;pc=1
10	GeMoMa	exon	19679805	19679888	.	+	.	ID=nbis-exon-318019;Parent=PASSSERD09374.2;de=true;minCov=40;pc=1
10	GeMoMa	exon	19682039	19682214	.	+	.	ID=nbis-exon-318020;Parent=PASSSERD09374.2;de=true;minCov=40;pc=1
10	GeMoMa	exon	19685320	19685592	.	+	.	ID=nbis-exon-318021;Parent=PASSSERD09374.2;de=true;minCov=40;pc=1
10	GeMoMa	exon	19688285	19688476	.	+	.	ID=nbis-exon-318022;Parent=PASSSERD09374.2;de=true;minCov=40;pc=1
10	GeMoMa	exon	19696289	19696384	.	+	.	ID=nbis-exon-318023;Parent=PASSSERD09374.2;de=true;minCov=40;pc=1
10	GeMoMa	exon	19699531	19699651	.	+	.	ID=nbis-exon-318024;Parent=PASSSERD09374.2;de=true;minCov=40;pc=1
10	GeMoMa	exon	19700603	19700889	.	+	.	ID=nbis-exon-318025;Parent=PASSSERD09374.2;de=true;minCov=40;pc=1
10	GeMoMa	exon	19705925	19706092	.	+	.	ID=nbis-exon-318026;Parent=PASSSERD09374.2;de=true;minCov=40;pc=1
10	GeMoMa	exon	19708442	19708567	.	+	.	ID=nbis-exon-318027;Parent=PASSSERD09374.2;de=true;minCov=40;pc=1
10	GeMoMa	exon	19709104	19709165	.	+	.	ID=nbis-exon-318028;Parent=PASSSERD09374.2;de=true;minCov=40;pc=1
10	GeMoMa	exon	19710838	19710946	.	+	.	ID=nbis-exon-318029;Parent=PASSSERD09374.2;de=true;minCov=40;pc=1
10	GeMoMa	exon	19712197	19713011	.	+	.	ID=nbis-exon-318030;Parent=PASSSERD09374.2;de=true;minCov=40;pc=1
10	GeMoMa	CDS	19665214	19665324	.	+	0	ID=cds-289378;Parent=PASSSERD09374.2;de=true;minCov=40;pc=1
10	GeMoMa	CDS	19670942	19671053	.	+	0	ID=cds-289379;Parent=PASSSERD09374.2;ae=true;de=true;minCov=64;pc=1
10	GeMoMa	CDS	19671738	19671866	.	+	2	ID=cds-289380;Parent=PASSSERD09374.2;ae=true;de=true;minCov=47;pc=1
10	GeMoMa	CDS	19672230	19672444	.	+	2	ID=cds-289381;Parent=PASSSERD09374.2;ae=true;de=true;minCov=56;pc=1
10	GeMoMa	CDS	19673977	19674483	.	+	0	ID=cds-289382;Parent=PASSSERD09374.2;ae=true;de=true;minCov=2;pc=1
10	GeMoMa	CDS	19675120	19675186	.	+	0	ID=cds-289383;Parent=PASSSERD09374.2;ae=true;de=true;minCov=75;pc=1
10	GeMoMa	CDS	19679805	19679888	.	+	2	ID=cds-289384;Parent=PASSSERD09374.2;ae=true;de=true;minCov=26;pc=1
10	GeMoMa	CDS	19682039	19682214	.	+	2	ID=cds-289385;Parent=PASSSERD09374.2;ae=true;de=true;minCov=13;pc=1
10	GeMoMa	CDS	19685320	19685592	.	+	0	ID=cds-289386;Parent=PASSSERD09374.2;ae=true;de=true;minCov=12;pc=1
10	GeMoMa	CDS	19688285	19688476	.	+	0	ID=cds-289387;Parent=PASSSERD09374.2;ae=true;de=true;minCov=26;pc=1
10	GeMoMa	CDS	19696289	19696384	.	+	0	ID=cds-289388;Parent=PASSSERD09374.2;ae=true;de=true;minCov=11;pc=1
10	GeMoMa	CDS	19699531	19699651	.	+	0	ID=cds-289389;Parent=PASSSERD09374.2;ae=true;de=true;minCov=24;pc=1
10	GeMoMa	CDS	19700603	19700889	.	+	2	ID=cds-289390;Parent=PASSSERD09374.2;ae=true;de=true;minCov=32;pc=1
10	GeMoMa	CDS	19705925	19706092	.	+	0	ID=cds-289391;Parent=PASSSERD09374.2;ae=true;de=true;minCov=45;pc=1
10	GeMoMa	CDS	19708442	19708567	.	+	0	ID=cds-289392;Parent=PASSSERD09374.2;ae=true;de=true;minCov=19;pc=1
10	GeMoMa	CDS	19709104	19709165	.	+	0	ID=cds-289393;Parent=PASSSERD09374.2;ae=true;de=true;minCov=19;pc=1
10	GeMoMa	CDS	19710838	19710946	.	+	1	ID=cds-289394;Parent=PASSSERD09374.2;ae=true;de=true;minCov=16;pc=1
10	GeMoMa	CDS	19712197	19712298	.	+	0	ID=cds-289395;Parent=PASSSERD09374.2;ae=true;minCov=17;pc=1
10	AnnotationFinalizer_	five_prime_UTR	19662383	19662689	.	+	.	ID=five_prime_utr-37187;Parent=PASSSERD09374.2
10	AnnotationFinalizer_	five_prime_UTR	19662936	19663052	.	+	.	ID=five_prime_utr-37188;Parent=PASSSERD09374.2
10	AnnotationFinalizer_	five_prime_UTR	19663380	19663477	.	+	.	ID=five_prime_utr-37189;Parent=PASSSERD09374.2
10	AnnotationFinalizer_	five_prime_UTR	19663784	19663895	.	+	.	ID=five_prime_utr-37190;Parent=PASSSERD09374.2
10	AnnotationFinalizer_	five_prime_UTR	19665205	19665213	.	+	.	ID=five_prime_utr-37191;Parent=PASSSERD09374.2
10	AnnotationFinalizer_	three_prime_UTR	19712299	19713011	.	+	.	ID=three_prime_utr-30172;Parent=PASSSERD09374.2
10	GeMoMa	mRNA	19662383	19713011	4934	+	.	ID=PASSSERD09374.3;Parent=PASSSERD09374;aa=947;avgCov=44.1345;bestScore=4934;ce=17;evidence=1;iAA=1;lpm=947;maxGap=0;maxScore=4934;minCov=2;minSplitReads=12;nps=0;oldID=passerold_transcript:ENSPDOT00000004837_R0;pAA=1;prediction=0;raa=947;rce=17;ref-gene=passerold_gene:ENSPDOG00000003280;start=M;stop=*;sumWeight=0.8;tae=1;tde=1;tie=1;tpc=1
10	GeMoMa	exon	19662383	19662689	.	+	.	ID=nbis-exon-318031;Parent=PASSSERD09374.3;de=true;minCov=40;pc=1
10	GeMoMa	exon	19662936	19663052	.	+	.	ID=nbis-exon-318032;Parent=PASSSERD09374.3;de=true;minCov=40;pc=1
10	GeMoMa	exon	19663380	19663477	.	+	.	ID=nbis-exon-318033;Parent=PASSSERD09374.3;de=true;minCov=40;pc=1
10	GeMoMa	exon	19663784	19663895	.	+	.	ID=nbis-exon-318034;Parent=PASSSERD09374.3;de=true;minCov=40;pc=1
10	GeMoMa	exon	19665205	19665324	.	+	.	ID=nbis-exon-318035;Parent=PASSSERD09374.3;de=true;minCov=40;pc=1
10	GeMoMa	exon	19670942	19671053	.	+	.	ID=nbis-exon-318036;Parent=PASSSERD09374.3;de=true;minCov=40;pc=1
10	GeMoMa	exon	19671738	19671866	.	+	.	ID=nbis-exon-318037;Parent=PASSSERD09374.3;de=true;minCov=40;pc=1
10	GeMoMa	exon	19672230	19672444	.	+	.	ID=nbis-exon-318038;Parent=PASSSERD09374.3;de=true;minCov=40;pc=1
10	GeMoMa	exon	19673977	19674483	.	+	.	ID=nbis-exon-318039;Parent=PASSSERD09374.3;de=true;minCov=40;pc=1
10	GeMoMa	exon	19675120	19675186	.	+	.	ID=nbis-exon-318040;Parent=PASSSERD09374.3;de=true;minCov=40;pc=1
10	GeMoMa	exon	19679805	19679888	.	+	.	ID=nbis-exon-318041;Parent=PASSSERD09374.3;de=true;minCov=40;pc=1
10	GeMoMa	exon	19682039	19682214	.	+	.	ID=nbis-exon-318042;Parent=PASSSERD09374.3;de=true;minCov=40;pc=1
10	GeMoMa	exon	19685320	19685592	.	+	.	ID=nbis-exon-318043;Parent=PASSSERD09374.3;de=true;minCov=40;pc=1
10	GeMoMa	exon	19688285	19688476	.	+	.	ID=nbis-exon-318044;Parent=PASSSERD09374.3;de=true;minCov=40;pc=1
10	GeMoMa	exon	19699531	19699651	.	+	.	ID=nbis-exon-318045;Parent=PASSSERD09374.3;de=true;minCov=40;pc=1
10	GeMoMa	exon	19700603	19700889	.	+	.	ID=nbis-exon-318046;Parent=PASSSERD09374.3;de=true;minCov=40;pc=1
10	GeMoMa	exon	19705925	19706092	.	+	.	ID=nbis-exon-318047;Parent=PASSSERD09374.3;de=true;minCov=40;pc=1
10	GeMoMa	exon	19708442	19708567	.	+	.	ID=nbis-exon-318048;Parent=PASSSERD09374.3;de=true;minCov=40;pc=1
10	GeMoMa	exon	19709104	19709165	.	+	.	ID=nbis-exon-318049;Parent=PASSSERD09374.3;de=true;minCov=40;pc=1
10	GeMoMa	exon	19710838	19710946	.	+	.	ID=nbis-exon-318050;Parent=PASSSERD09374.3;de=true;minCov=40;pc=1
10	GeMoMa	exon	19712197	19713011	.	+	.	ID=nbis-exon-318051;Parent=PASSSERD09374.3;de=true;minCov=40;pc=1
10	GeMoMa	CDS	19665214	19665324	.	+	0	ID=cds-289396;Parent=PASSSERD09374.3;de=true;minCov=40;pc=1
10	GeMoMa	CDS	19670942	19671053	.	+	0	ID=cds-289397;Parent=PASSSERD09374.3;ae=true;de=true;minCov=64;pc=1
10	GeMoMa	CDS	19671738	19671866	.	+	2	ID=cds-289398;Parent=PASSSERD09374.3;ae=true;de=true;minCov=47;pc=1
10	GeMoMa	CDS	19672230	19672444	.	+	2	ID=cds-289399;Parent=PASSSERD09374.3;ae=true;de=true;minCov=56;pc=1
10	GeMoMa	CDS	19673977	19674483	.	+	0	ID=cds-289400;Parent=PASSSERD09374.3;ae=true;de=true;minCov=2;pc=1
10	GeMoMa	CDS	19675120	19675186	.	+	0	ID=cds-289401;Parent=PASSSERD09374.3;ae=true;de=true;minCov=75;pc=1
10	GeMoMa	CDS	19679805	19679888	.	+	2	ID=cds-289402;Parent=PASSSERD09374.3;ae=true;de=true;minCov=26;pc=1
10	GeMoMa	CDS	19682039	19682214	.	+	2	ID=cds-289403;Parent=PASSSERD09374.3;ae=true;de=true;minCov=13;pc=1
10	GeMoMa	CDS	19685320	19685592	.	+	0	ID=cds-289404;Parent=PASSSERD09374.3;ae=true;de=true;minCov=12;pc=1
10	GeMoMa	CDS	19688285	19688476	.	+	0	ID=cds-289405;Parent=PASSSERD09374.3;ae=true;de=true;minCov=26;pc=1
10	GeMoMa	CDS	19699531	19699651	.	+	0	ID=cds-289406;Parent=PASSSERD09374.3;ae=true;de=true;minCov=24;pc=1
10	GeMoMa	CDS	19700603	19700889	.	+	2	ID=cds-289407;Parent=PASSSERD09374.3;ae=true;de=true;minCov=32;pc=1
10	GeMoMa	CDS	19705925	19706092	.	+	0	ID=cds-289408;Parent=PASSSERD09374.3;ae=true;de=true;minCov=45;pc=1
10	GeMoMa	CDS	19708442	19708567	.	+	0	ID=cds-289409;Parent=PASSSERD09374.3;ae=true;de=true;minCov=19;pc=1
10	GeMoMa	CDS	19709104	19709165	.	+	0	ID=cds-289410;Parent=PASSSERD09374.3;ae=true;de=true;minCov=19;pc=1
10	GeMoMa	CDS	19710838	19710946	.	+	1	ID=cds-289411;Parent=PASSSERD09374.3;ae=true;de=true;minCov=16;pc=1
10	GeMoMa	CDS	19712197	19712298	.	+	0	ID=cds-289412;Parent=PASSSERD09374.3;ae=true;minCov=17;pc=1
10	AnnotationFinalizer_	five_prime_UTR	19662383	19662689	.	+	.	ID=five_prime_utr-37192;Parent=PASSSERD09374.3
10	AnnotationFinalizer_	five_prime_UTR	19662936	19663052	.	+	.	ID=five_prime_utr-37193;Parent=PASSSERD09374.3
10	AnnotationFinalizer_	five_prime_UTR	19663380	19663477	.	+	.	ID=five_prime_utr-37194;Parent=PASSSERD09374.3
10	AnnotationFinalizer_	five_prime_UTR	19663784	19663895	.	+	.	ID=five_prime_utr-37195;Parent=PASSSERD09374.3
10	AnnotationFinalizer_	five_prime_UTR	19665205	19665213	.	+	.	ID=five_prime_utr-37196;Parent=PASSSERD09374.3
10	AnnotationFinalizer_	three_prime_UTR	19712299	19713011	.	+	.	ID=three_prime_utr-30173;Parent=PASSSERD09374.3
10	GAF	gene	19716608	19719860	.	+	.	ID=PASSSERD09375;combinedEvidence=1;complete=1;maxEvidence=1;maxTie=1.0;transcripts=1
10	GeMoMa	mRNA	19716608	19719860	681	+	.	ID=PASSSERD09375.1;Parent=PASSSERD09375;aa=153;avgCov=1238.2462;bestScore=681;ce=2;evidence=1;iAA=1;lpm=153;maxGap=0;maxScore=681;minCov=0;minSplitReads=1399;nps=0;oldID=passerold_transcript:ENSPDOT00000004863_R0;pAA=1;prediction=0;raa=153;rce=2;ref-gene=passerold_gene:ENSPDOG00000003305;start=M;stop=*;sumWeight=0.8;tae=1;tde=1;tie=1;tpc=0.8693
10	GeMoMa	exon	19716608	19716963	.	+	.	ID=nbis-exon-318052;Parent=PASSSERD09375.1;de=true;minCov=0;pc=0.8315
10	GeMoMa	exon	19719030	19719860	.	+	.	ID=nbis-exon-318053;Parent=PASSSERD09375.1;de=true;minCov=0;pc=0.8315
10	GeMoMa	CDS	19716608	19716963	.	+	0	ID=cds-289413;Parent=PASSSERD09375.1;de=true;minCov=0;pc=0.8315
10	GeMoMa	CDS	19719030	19719132	.	+	1	ID=cds-289414;Parent=PASSSERD09375.1;ae=true;minCov=1321;pc=1
10	AnnotationFinalizer_	three_prime_UTR	19719133	19719860	.	+	.	ID=three_prime_utr-30174;Parent=PASSSERD09375.1
10	GAF	gene	19727381	19849920	.	+	.	ID=PASSSERD09376;combinedEvidence=2;complete=2;maxEvidence=2;maxTie=0.9524;transcripts=2
10	GeMoMa	mRNA	19727381	19816244	1953	+	.	ID=PASSSERD09376.2;Parent=PASSSERD09376;aa=379;alternative="onychos_gene-MAP2K5";avgCov=1051.5427;bestScore=1953;ce=20;evidence=2;iAA=1;lpm=379;maxGap=0;maxScore=1953;minCov=0;minSplitReads=0;nps=0;oldID=montanus_rna-XM_039722888.1_R0;pAA=1;prediction=0;raa=379;rce=20;ref-gene=montanus_gene-MAP2K5;start=M;stop=*;sumWeight=1.8;tae=0.9474;tde=1;tie=0.9474;tpc=0.9947
10	GeMoMa	exon	19727381	19727763	.	+	.	ID=nbis-exon-318076;Parent=PASSSERD09376.2;de=true;minCov=959;pc=1
10	GeMoMa	exon	19734612	19734660	.	+	.	ID=nbis-exon-318077;Parent=PASSSERD09376.2;de=true;minCov=959;pc=1
10	GeMoMa	exon	19737201	19737268	.	+	.	ID=nbis-exon-318078;Parent=PASSSERD09376.2;de=true;minCov=959;pc=1
10	GeMoMa	exon	19740581	19740650	.	+	.	ID=nbis-exon-318079;Parent=PASSSERD09376.2;de=true;minCov=959;pc=1
10	GeMoMa	exon	19745025	19745065	.	+	.	ID=nbis-exon-318080;Parent=PASSSERD09376.2;de=true;minCov=959;pc=1
10	GeMoMa	exon	19745748	19745812	.	+	.	ID=nbis-exon-318081;Parent=PASSSERD09376.2;de=true;minCov=959;pc=1
10	GeMoMa	exon	19749272	19749320	.	+	.	ID=nbis-exon-318082;Parent=PASSSERD09376.2;de=true;minCov=959;pc=1
10	GeMoMa	exon	19756554	19756618	.	+	.	ID=nbis-exon-318083;Parent=PASSSERD09376.2;de=true;minCov=959;pc=1
10	GeMoMa	exon	19770478	19770517	.	+	.	ID=nbis-exon-318084;Parent=PASSSERD09376.2;de=true;minCov=959;pc=1
10	GeMoMa	exon	19773688	19773756	.	+	.	ID=nbis-exon-318085;Parent=PASSSERD09376.2;de=true;minCov=959;pc=1
10	GeMoMa	exon	19773850	19773931	.	+	.	ID=nbis-exon-318086;Parent=PASSSERD09376.2;de=true;minCov=959;pc=1
10	GeMoMa	exon	19775504	19775565	.	+	.	ID=nbis-exon-318087;Parent=PASSSERD09376.2;de=true;minCov=959;pc=1
10	GeMoMa	exon	19780828	19780876	.	+	.	ID=nbis-exon-318088;Parent=PASSSERD09376.2;de=true;minCov=959;pc=1
10	GeMoMa	exon	19787486	19787559	.	+	.	ID=nbis-exon-318089;Parent=PASSSERD09376.2;de=true;minCov=959;pc=1
10	GeMoMa	exon	19788460	19788510	.	+	.	ID=nbis-exon-318090;Parent=PASSSERD09376.2;de=true;minCov=959;pc=1
10	GeMoMa	exon	19792089	19792160	.	+	.	ID=nbis-exon-318091;Parent=PASSSERD09376.2;de=true;minCov=959;pc=1
10	GeMoMa	exon	19802865	19802894	.	+	.	ID=nbis-exon-318092;Parent=PASSSERD09376.2;de=true;minCov=959;pc=1
10	GeMoMa	exon	19815418	19815444	.	+	.	ID=nbis-exon-318093;Parent=PASSSERD09376.2;de=true;minCov=959;pc=1
10	GeMoMa	exon	19815759	19815791	.	+	.	ID=nbis-exon-318094;Parent=PASSSERD09376.2;de=true;minCov=959;pc=1
10	GeMoMa	exon	19816239	19816244	.	+	.	ID=nbis-exon-318095;Parent=PASSSERD09376.2;de=true;minCov=959;pc=1
10	GeMoMa	CDS	19727629	19727763	.	+	0	ID=cds-289437;Parent=PASSSERD09376.2;de=true;minCov=959;pc=1
10	GeMoMa	CDS	19734612	19734660	.	+	0	ID=cds-289438;Parent=PASSSERD09376.2;ae=true;de=true;minCov=919;pc=1
10	GeMoMa	CDS	19737201	19737268	.	+	2	ID=cds-289439;Parent=PASSSERD09376.2;ae=true;de=true;minCov=747;pc=1
10	GeMoMa	CDS	19740581	19740650	.	+	0	ID=cds-289440;Parent=PASSSERD09376.2;ae=true;de=true;minCov=680;pc=1
10	GeMoMa	CDS	19745025	19745065	.	+	2	ID=cds-289441;Parent=PASSSERD09376.2;ae=true;de=true;minCov=664;pc=1
10	GeMoMa	CDS	19745748	19745812	.	+	0	ID=cds-289442;Parent=PASSSERD09376.2;ae=true;de=true;minCov=623;pc=1
10	GeMoMa	CDS	19749272	19749320	.	+	1	ID=cds-289443;Parent=PASSSERD09376.2;ae=true;de=true;minCov=725;pc=1
10	GeMoMa	CDS	19756554	19756618	.	+	0	ID=cds-289444;Parent=PASSSERD09376.2;ae=true;de=true;minCov=798;pc=1
10	GeMoMa	CDS	19770478	19770517	.	+	1	ID=cds-289445;Parent=PASSSERD09376.2;ae=true;de=true;minCov=807;pc=1
10	GeMoMa	CDS	19773688	19773756	.	+	0	ID=cds-289446;Parent=PASSSERD09376.2;ae=true;de=true;minCov=972;pc=1
10	GeMoMa	CDS	19773850	19773931	.	+	0	ID=cds-289447;Parent=PASSSERD09376.2;ae=true;de=true;minCov=981;pc=1
10	GeMoMa	CDS	19775504	19775565	.	+	2	ID=cds-289448;Parent=PASSSERD09376.2;ae=true;de=true;minCov=941;pc=1
10	GeMoMa	CDS	19780828	19780876	.	+	0	ID=cds-289449;Parent=PASSSERD09376.2;ae=true;de=true;minCov=1252;pc=1
10	GeMoMa	CDS	19787486	19787559	.	+	2	ID=cds-289450;Parent=PASSSERD09376.2;ae=true;de=true;minCov=1409;pc=1
10	GeMoMa	CDS	19788460	19788510	.	+	0	ID=cds-289451;Parent=PASSSERD09376.2;ae=true;de=true;minCov=1380;pc=1
10	GeMoMa	CDS	19792089	19792160	.	+	0	ID=cds-289452;Parent=PASSSERD09376.2;ae=true;de=true;minCov=1191;pc=1
10	GeMoMa	CDS	19802865	19802894	.	+	0	ID=cds-289453;Parent=PASSSERD09376.2;ae=true;de=true;minCov=1090;pc=1
10	GeMoMa	CDS	19815418	19815444	.	+	0	ID=cds-289454;Parent=PASSSERD09376.2;ae=true;de=true;minCov=1114;pc=1
10	GeMoMa	CDS	19815759	19815791	.	+	0	ID=cds-289455;Parent=PASSSERD09376.2;ae=true;de=true;minCov=1097;pc=1
10	GeMoMa	CDS	19816239	19816244	.	+	0	ID=cds-289456;Parent=PASSSERD09376.2;ae=false;minCov=0;pc=0
10	AnnotationFinalizer_	five_prime_UTR	19727381	19727628	.	+	.	ID=five_prime_utr-37198;Parent=PASSSERD09376.2
10	GeMoMa	mRNA	19727381	19849920	2220	+	.	ID=PASSSERD09376.1;Parent=PASSSERD09376;aa=520;alternative="onychos_gene-MAP2K5";avgCov=937.7391;bestScore=2220;ce=22;evidence=2;iAA=0.8596;lpm=413;maxGap=73;maxScore=2326;minCov=0;minSplitReads=0;nps=0;oldID=montanus_rna-XM_039722886.1_R0;pAA=0.8596;prediction=0;raa=447;rce=22;ref-gene=montanus_gene-MAP2K5;start=M;stop=*;sumWeight=1.8;tae=1;tde=0.9524;tie=0.9524;tpc=0.9692
10	GeMoMa	exon	19727381	19727763	.	+	.	ID=nbis-exon-318054;Parent=PASSSERD09376.1;de=true;minCov=959;pc=1
10	GeMoMa	exon	19734612	19734660	.	+	.	ID=nbis-exon-318055;Parent=PASSSERD09376.1;de=true;minCov=959;pc=1
10	GeMoMa	exon	19737201	19737268	.	+	.	ID=nbis-exon-318056;Parent=PASSSERD09376.1;de=true;minCov=959;pc=1
10	GeMoMa	exon	19740581	19740650	.	+	.	ID=nbis-exon-318057;Parent=PASSSERD09376.1;de=true;minCov=959;pc=1
10	GeMoMa	exon	19745025	19745065	.	+	.	ID=nbis-exon-318058;Parent=PASSSERD09376.1;de=true;minCov=959;pc=1
10	GeMoMa	exon	19745748	19745812	.	+	.	ID=nbis-exon-318059;Parent=PASSSERD09376.1;de=true;minCov=959;pc=1
10	GeMoMa	exon	19749272	19749320	.	+	.	ID=nbis-exon-318060;Parent=PASSSERD09376.1;de=true;minCov=959;pc=1
10	GeMoMa	exon	19756554	19756618	.	+	.	ID=nbis-exon-318061;Parent=PASSSERD09376.1;de=true;minCov=959;pc=1
10	GeMoMa	exon	19770478	19770517	.	+	.	ID=nbis-exon-318062;Parent=PASSSERD09376.1;de=true;minCov=959;pc=1
10	GeMoMa	exon	19773688	19773756	.	+	.	ID=nbis-exon-318063;Parent=PASSSERD09376.1;de=true;minCov=959;pc=1
10	GeMoMa	exon	19773850	19773931	.	+	.	ID=nbis-exon-318064;Parent=PASSSERD09376.1;de=true;minCov=959;pc=1
10	GeMoMa	exon	19775504	19775565	.	+	.	ID=nbis-exon-318065;Parent=PASSSERD09376.1;de=true;minCov=959;pc=1
10	GeMoMa	exon	19780828	19780876	.	+	.	ID=nbis-exon-318066;Parent=PASSSERD09376.1;de=true;minCov=959;pc=1
10	GeMoMa	exon	19787486	19787559	.	+	.	ID=nbis-exon-318067;Parent=PASSSERD09376.1;de=true;minCov=959;pc=1
10	GeMoMa	exon	19788460	19788510	.	+	.	ID=nbis-exon-318068;Parent=PASSSERD09376.1;de=true;minCov=959;pc=1
10	GeMoMa	exon	19792089	19792160	.	+	.	ID=nbis-exon-318069;Parent=PASSSERD09376.1;de=true;minCov=959;pc=1
10	GeMoMa	exon	19802865	19802894	.	+	.	ID=nbis-exon-318070;Parent=PASSSERD09376.1;de=true;minCov=959;pc=1
10	GeMoMa	exon	19815418	19815444	.	+	.	ID=nbis-exon-318071;Parent=PASSSERD09376.1;de=true;minCov=959;pc=1
10	GeMoMa	exon	19815759	19815791	.	+	.	ID=nbis-exon-318072;Parent=PASSSERD09376.1;de=true;minCov=959;pc=1
10	GeMoMa	exon	19828208	19828269	.	+	.	ID=nbis-exon-318073;Parent=PASSSERD09376.1;de=true;minCov=959;pc=1
10	GeMoMa	exon	19831190	19831264	.	+	.	ID=nbis-exon-318074;Parent=PASSSERD09376.1;de=true;minCov=959;pc=1
10	GeMoMa	exon	19848487	19849920	.	+	.	ID=nbis-exon-318075;Parent=PASSSERD09376.1;de=true;minCov=959;pc=1
10	GeMoMa	CDS	19727629	19727763	.	+	0	ID=cds-289415;Parent=PASSSERD09376.1;de=true;minCov=959;pc=1
10	GeMoMa	CDS	19734612	19734660	.	+	0	ID=cds-289416;Parent=PASSSERD09376.1;ae=true;de=true;minCov=919;pc=1
10	GeMoMa	CDS	19737201	19737268	.	+	2	ID=cds-289417;Parent=PASSSERD09376.1;ae=true;de=true;minCov=747;pc=1
10	GeMoMa	CDS	19740581	19740650	.	+	0	ID=cds-289418;Parent=PASSSERD09376.1;ae=true;de=true;minCov=680;pc=1
10	GeMoMa	CDS	19745025	19745065	.	+	2	ID=cds-289419;Parent=PASSSERD09376.1;ae=true;de=true;minCov=664;pc=1
10	GeMoMa	CDS	19745748	19745812	.	+	0	ID=cds-289420;Parent=PASSSERD09376.1;ae=true;de=true;minCov=623;pc=1
10	GeMoMa	CDS	19749272	19749320	.	+	1	ID=cds-289421;Parent=PASSSERD09376.1;ae=true;de=true;minCov=725;pc=1
10	GeMoMa	CDS	19756554	19756618	.	+	0	ID=cds-289422;Parent=PASSSERD09376.1;ae=true;de=true;minCov=798;pc=1
10	GeMoMa	CDS	19770478	19770517	.	+	1	ID=cds-289423;Parent=PASSSERD09376.1;ae=true;de=true;minCov=807;pc=1
10	GeMoMa	CDS	19773688	19773756	.	+	0	ID=cds-289424;Parent=PASSSERD09376.1;ae=true;de=true;minCov=972;pc=1
10	GeMoMa	CDS	19773850	19773931	.	+	0	ID=cds-289425;Parent=PASSSERD09376.1;ae=true;de=true;minCov=981;pc=1
10	GeMoMa	CDS	19775504	19775565	.	+	2	ID=cds-289426;Parent=PASSSERD09376.1;ae=true;de=true;minCov=941;pc=1
10	GeMoMa	CDS	19780828	19780876	.	+	0	ID=cds-289427;Parent=PASSSERD09376.1;ae=true;de=true;minCov=1252;pc=1
10	GeMoMa	CDS	19787486	19787559	.	+	2	ID=cds-289428;Parent=PASSSERD09376.1;ae=true;de=true;minCov=1409;pc=1
10	GeMoMa	CDS	19788460	19788510	.	+	0	ID=cds-289429;Parent=PASSSERD09376.1;ae=true;de=true;minCov=1380;pc=1
10	GeMoMa	CDS	19792089	19792160	.	+	0	ID=cds-289430;Parent=PASSSERD09376.1;ae=true;de=true;minCov=1191;pc=1
10	GeMoMa	CDS	19802865	19802894	.	+	0	ID=cds-289431;Parent=PASSSERD09376.1;ae=true;de=true;minCov=1090;pc=1
10	GeMoMa	CDS	19815418	19815444	.	+	0	ID=cds-289432;Parent=PASSSERD09376.1;ae=true;de=true;minCov=1114;pc=1
10	GeMoMa	CDS	19815759	19815791	.	+	0	ID=cds-289433;Parent=PASSSERD09376.1;ae=true;de=true;minCov=1097;pc=1
10	GeMoMa	CDS	19828208	19828269	.	+	0	ID=cds-289434;Parent=PASSSERD09376.1;ae=true;de=true;minCov=1095;pc=1
10	GeMoMa	CDS	19831190	19831264	.	+	1	ID=cds-289435;Parent=PASSSERD09376.1;ae=true;de=false;minCov=0;pc=0.64
10	GeMoMa	CDS	19848487	19848778	.	+	1	ID=cds-289436;Parent=PASSSERD09376.1;ae=true;minCov=0;pc=0.9281
10	AnnotationFinalizer_	five_prime_UTR	19727381	19727628	.	+	.	ID=five_prime_utr-37197;Parent=PASSSERD09376.1
10	AnnotationFinalizer_	three_prime_UTR	19848779	19849920	.	+	.	ID=three_prime_utr-30175;Parent=PASSSERD09376.1
10	GAF	gene	19850651	19860974	.	+	.	ID=PASSSERD09377;combinedEvidence=1;complete=1;maxEvidence=1;maxTie=0.5556;transcripts=1
10	GeMoMa	mRNA	19850651	19860974	855	+	.	ID=PASSSERD09377.1;Parent=PASSSERD09377;aa=468;avgCov=0.4131;bestScore=855;ce=10;evidence=1;iAA=0.4407;lpm=197;maxGap=37;maxScore=3371;minCov=0;minSplitReads=0;nps=0;oldID=onychos_rna-XM_041418453.1_R0;pAA=0.6086;prediction=0;raa=642;rce=10;ref-gene=onychos_gene-SKOR1;start=M;stop=*;sumWeight=1.0;tae=0.5556;tde=0.5556;tie=0.5556;tpc=0.3091
10	GeMoMa	exon	19850651	19851047	.	+	.	ID=nbis-exon-318096;Parent=PASSSERD09377.1;de=false;minCov=0;pc=0
10	GeMoMa	exon	19852562	19852840	.	+	.	ID=nbis-exon-318097;Parent=PASSSERD09377.1;de=false;minCov=0;pc=0
10	GeMoMa	exon	19855374	19855510	.	+	.	ID=nbis-exon-318098;Parent=PASSSERD09377.1;de=false;minCov=0;pc=0
10	GeMoMa	exon	19859000	19859096	.	+	.	ID=nbis-exon-318099;Parent=PASSSERD09377.1;de=false;minCov=0;pc=0
10	GeMoMa	exon	19859434	19859541	.	+	.	ID=nbis-exon-318100;Parent=PASSSERD09377.1;de=false;minCov=0;pc=0
10	GeMoMa	exon	19859620	19859691	.	+	.	ID=nbis-exon-318101;Parent=PASSSERD09377.1;de=false;minCov=0;pc=0
10	GeMoMa	exon	19859893	19859967	.	+	.	ID=nbis-exon-318102;Parent=PASSSERD09377.1;de=false;minCov=0;pc=0
10	GeMoMa	exon	19860034	19860108	.	+	.	ID=nbis-exon-318103;Parent=PASSSERD09377.1;de=false;minCov=0;pc=0
10	GeMoMa	exon	19860652	19860717	.	+	.	ID=nbis-exon-318104;Parent=PASSSERD09377.1;de=false;minCov=0;pc=0
10	GeMoMa	exon	19860792	19860974	.	+	.	ID=nbis-exon-318105;Parent=PASSSERD09377.1;de=false;minCov=0;pc=0
10	GeMoMa	CDS	19850651	19851047	.	+	0	ID=cds-289457;Parent=PASSSERD09377.1;de=false;minCov=0;pc=0
10	GeMoMa	CDS	19852562	19852840	.	+	2	ID=cds-289458;Parent=PASSSERD09377.1;ae=false;de=false;minCov=0;pc=0
10	GeMoMa	CDS	19855374	19855510	.	+	2	ID=cds-289459;Parent=PASSSERD09377.1;ae=false;de=false;minCov=0;pc=0
10	GeMoMa	CDS	19859000	19859096	.	+	0	ID=cds-289460;Parent=PASSSERD09377.1;ae=false;de=false;minCov=0;pc=0
10	GeMoMa	CDS	19859434	19859541	.	+	2	ID=cds-289461;Parent=PASSSERD09377.1;ae=false;de=true;minCov=0;pc=0.713
10	GeMoMa	CDS	19859620	19859691	.	+	2	ID=cds-289462;Parent=PASSSERD09377.1;ae=true;de=true;minCov=1;pc=1
10	GeMoMa	CDS	19859893	19859967	.	+	2	ID=cds-289463;Parent=PASSSERD09377.1;ae=true;de=true;minCov=1;pc=1
10	GeMoMa	CDS	19860034	19860108	.	+	2	ID=cds-289464;Parent=PASSSERD09377.1;ae=true;de=true;minCov=0;pc=0.6133
10	GeMoMa	CDS	19860652	19860717	.	+	2	ID=cds-289465;Parent=PASSSERD09377.1;ae=true;de=true;minCov=1;pc=1
10	GeMoMa	CDS	19860792	19860889	.	+	2	ID=cds-289466;Parent=PASSSERD09377.1;ae=true;minCov=1;pc=1
10	AnnotationFinalizer_	three_prime_UTR	19860890	19860974	.	+	.	ID=three_prime_utr-30176;Parent=PASSSERD09377.1
10	GAF	gene	19894887	19956930	.	+	.	ID=PASSSERD09378;combinedEvidence=4;complete=5;maxEvidence=4;maxTie=1.0;transcripts=5
10	GeMoMa	mRNA	19894887	19936719	1023	+	.	ID=PASSSERD09378.3;Parent=PASSSERD09378;aa=483;alternative="onychos_gene-PIAS4";avgCov=492.7371;bestScore=2465;ce=10;evidence=2;iAA=0.4699;lpm=15;maxGap=14;maxScore=2575;minCov=4;minSplitReads=0;nps=0;oldID=pyrgi_rna-XM_041465851.1_R1;pAA=0.6544;prediction=1;raa=492;rce=11;ref-gene=pyrgi_gene-PIAS4;start=M;stop=*;sumWeight=2.0;tae=1;tde=0.8889;tie=0.7778;tpc=1
10	GeMoMa	exon	19894887	19894930	.	+	.	ID=nbis-exon-318134;Parent=PASSSERD09378.3;de=false;minCov=4;pc=1
10	GeMoMa	exon	19907666	19908110	.	+	.	ID=nbis-exon-318135;Parent=PASSSERD09378.3;de=false;minCov=4;pc=1
10	GeMoMa	exon	19920441	19920525	.	+	.	ID=nbis-exon-318136;Parent=PASSSERD09378.3;de=false;minCov=4;pc=1
10	GeMoMa	exon	19922210	19922300	.	+	.	ID=nbis-exon-318137;Parent=PASSSERD09378.3;de=false;minCov=4;pc=1
10	GeMoMa	exon	19922796	19922930	.	+	.	ID=nbis-exon-318138;Parent=PASSSERD09378.3;de=false;minCov=4;pc=1
10	GeMoMa	exon	19927379	19927484	.	+	.	ID=nbis-exon-318139;Parent=PASSSERD09378.3;de=false;minCov=4;pc=1
10	GeMoMa	exon	19929315	19929388	.	+	.	ID=nbis-exon-318140;Parent=PASSSERD09378.3;de=false;minCov=4;pc=1
10	GeMoMa	exon	19933373	19933533	.	+	.	ID=nbis-exon-318141;Parent=PASSSERD09378.3;de=false;minCov=4;pc=1
10	GeMoMa	exon	19935038	19935168	.	+	.	ID=nbis-exon-318142;Parent=PASSSERD09378.3;de=false;minCov=4;pc=1
10	GeMoMa	exon	19935393	19936041	.	+	.	ID=nbis-exon-318143;Parent=PASSSERD09378.3;de=false;minCov=4;pc=1
10	GeMoMa	exon	19936372	19936450	.	+	.	ID=nbis-exon-318144;Parent=PASSSERD09378.3;de=false;minCov=4;pc=1
10	GeMoMa	exon	19936585	19936719	.	+	.	ID=nbis-exon-318145;Parent=PASSSERD09378.3;de=false;minCov=4;pc=1
10	GeMoMa	CDS	19894892	19894930	.	+	0	ID=cds-289493;Parent=PASSSERD09378.3;de=false;minCov=4;pc=1
10	GeMoMa	CDS	19907666	19908110	.	+	0	ID=cds-289494;Parent=PASSSERD09378.3;ae=true;de=true;minCov=223;pc=1
10	GeMoMa	CDS	19920441	19920525	.	+	2	ID=cds-289495;Parent=PASSSERD09378.3;ae=true;de=true;minCov=317;pc=1
10	GeMoMa	CDS	19922210	19922300	.	+	1	ID=cds-289496;Parent=PASSSERD09378.3;ae=true;de=true;minCov=358;pc=1
10	GeMoMa	CDS	19922796	19922930	.	+	0	ID=cds-289497;Parent=PASSSERD09378.3;ae=true;de=true;minCov=355;pc=1
10	GeMoMa	CDS	19927379	19927484	.	+	0	ID=cds-289498;Parent=PASSSERD09378.3;ae=true;de=true;minCov=359;pc=1
10	GeMoMa	CDS	19929315	19929388	.	+	2	ID=cds-289499;Parent=PASSSERD09378.3;ae=true;de=true;minCov=536;pc=1
10	GeMoMa	CDS	19933373	19933533	.	+	0	ID=cds-289500;Parent=PASSSERD09378.3;ae=true;de=true;minCov=457;pc=1
10	GeMoMa	CDS	19935038	19935168	.	+	1	ID=cds-289501;Parent=PASSSERD09378.3;ae=true;de=true;minCov=357;pc=1
10	GeMoMa	CDS	19935393	19935574	.	+	2	ID=cds-289502;Parent=PASSSERD09378.3;ae=true;minCov=17;pc=1
10	AnnotationFinalizer_	five_prime_UTR	19894887	19894891	.	+	.	ID=five_prime_utr-37203;Parent=PASSSERD09378.3
10	AnnotationFinalizer_	three_prime_UTR	19935575	19936041	.	+	.	ID=three_prime_utr-30179;Parent=PASSSERD09378.3
10	AnnotationFinalizer_	three_prime_UTR	19936372	19936450	.	+	.	ID=three_prime_utr-30180;Parent=PASSSERD09378.3
10	AnnotationFinalizer_	three_prime_UTR	19936585	19936719	.	+	.	ID=three_prime_utr-30181;Parent=PASSSERD09378.3
10	GeMoMa	mRNA	19895190	19949700	1414	+	.	ID=PASSSERD09378.4;Parent=PASSSERD09378;aa=674;alternative="montanus_gene-PIAS2";avgCov=420.3086;bestScore=3217;ce=13;evidence=2;iAA=0.5065;lpm=35;maxGap=23;maxScore=3217;minCov=0;minSplitReads=0;nps=0;oldID=passerold_transcript:ENSPDOT00000008206_R1;pAA=0.6932;prediction=1;raa=625;rce=14;ref-gene=passerold_gene:ENSPDOG00000005552;start=M;stop=*;sumWeight=1.6;tae=0.9167;tde=0.9167;tie=0.8333;tpc=0.999
10	GeMoMa	exon	19895190	19895632	.	+	.	ID=nbis-exon-318146;Parent=PASSSERD09378.4;de=false;minCov=1;pc=1
10	GeMoMa	exon	19907666	19908110	.	+	.	ID=nbis-exon-318147;Parent=PASSSERD09378.4;de=false;minCov=1;pc=1
10	GeMoMa	exon	19920441	19920525	.	+	.	ID=nbis-exon-318148;Parent=PASSSERD09378.4;de=false;minCov=1;pc=1
10	GeMoMa	exon	19921313	19921360	.	+	.	ID=nbis-exon-318149;Parent=PASSSERD09378.4;de=false;minCov=1;pc=1
10	GeMoMa	exon	19922210	19922300	.	+	.	ID=nbis-exon-318150;Parent=PASSSERD09378.4;de=false;minCov=1;pc=1
10	GeMoMa	exon	19922796	19922930	.	+	.	ID=nbis-exon-318151;Parent=PASSSERD09378.4;de=false;minCov=1;pc=1
10	GeMoMa	exon	19927379	19927484	.	+	.	ID=nbis-exon-318152;Parent=PASSSERD09378.4;de=false;minCov=1;pc=1
10	GeMoMa	exon	19929315	19929388	.	+	.	ID=nbis-exon-318153;Parent=PASSSERD09378.4;de=false;minCov=1;pc=1
10	GeMoMa	exon	19933373	19933533	.	+	.	ID=nbis-exon-318154;Parent=PASSSERD09378.4;de=false;minCov=1;pc=1
10	GeMoMa	exon	19935038	19935168	.	+	.	ID=nbis-exon-318155;Parent=PASSSERD09378.4;de=false;minCov=1;pc=1
10	GeMoMa	exon	19935393	19935570	.	+	.	ID=nbis-exon-318156;Parent=PASSSERD09378.4;de=false;minCov=1;pc=1
10	GeMoMa	exon	19937384	19937526	.	+	.	ID=nbis-exon-318157;Parent=PASSSERD09378.4;de=false;minCov=1;pc=1
10	GeMoMa	exon	19949170	19949700	.	+	.	ID=nbis-exon-318158;Parent=PASSSERD09378.4;de=false;minCov=1;pc=1
10	GeMoMa	CDS	19895537	19895632	.	+	0	ID=cds-289503;Parent=PASSSERD09378.4;de=false;minCov=1;pc=1
10	GeMoMa	CDS	19907666	19908110	.	+	0	ID=cds-289504;Parent=PASSSERD09378.4;ae=true;de=true;minCov=223;pc=1
10	GeMoMa	CDS	19920441	19920525	.	+	2	ID=cds-289505;Parent=PASSSERD09378.4;ae=true;de=true;minCov=317;pc=1
10	GeMoMa	CDS	19921313	19921360	.	+	1	ID=cds-289506;Parent=PASSSERD09378.4;ae=true;de=true;minCov=326;pc=1
10	GeMoMa	CDS	19922210	19922300	.	+	1	ID=cds-289507;Parent=PASSSERD09378.4;ae=true;de=true;minCov=358;pc=1
10	GeMoMa	CDS	19922796	19922930	.	+	0	ID=cds-289508;Parent=PASSSERD09378.4;ae=true;de=true;minCov=355;pc=1
10	GeMoMa	CDS	19927379	19927484	.	+	0	ID=cds-289509;Parent=PASSSERD09378.4;ae=true;de=true;minCov=359;pc=1
10	GeMoMa	CDS	19929315	19929388	.	+	2	ID=cds-289510;Parent=PASSSERD09378.4;ae=true;de=true;minCov=536;pc=1
10	GeMoMa	CDS	19933373	19933533	.	+	0	ID=cds-289511;Parent=PASSSERD09378.4;ae=true;de=true;minCov=457;pc=1
10	GeMoMa	CDS	19935038	19935168	.	+	1	ID=cds-289512;Parent=PASSSERD09378.4;ae=true;de=true;minCov=357;pc=1
10	GeMoMa	CDS	19935393	19935570	.	+	2	ID=cds-289513;Parent=PASSSERD09378.4;ae=true;de=true;minCov=427;pc=1
10	GeMoMa	CDS	19937384	19937526	.	+	1	ID=cds-289514;Parent=PASSSERD09378.4;ae=true;de=true;minCov=465;pc=1
10	GeMoMa	CDS	19949170	19949498	.	+	2	ID=cds-289515;Parent=PASSSERD09378.4;ae=false;minCov=0;pc=0.9939
10	AnnotationFinalizer_	five_prime_UTR	19895190	19895536	.	+	.	ID=five_prime_utr-37204;Parent=PASSSERD09378.4
10	AnnotationFinalizer_	three_prime_UTR	19949499	19949700	.	+	.	ID=three_prime_utr-30182;Parent=PASSSERD09378.4
10	GeMoMa	mRNA	19895190	19956930	1469	+	.	ID=PASSSERD09378.2;Parent=PASSSERD09378;aa=609;alternative="onychos_gene-PIAS2";avgCov=444.2474;bestScore=3066;ce=13;evidence=2;iAA=0.5313;lpm=35;maxGap=20;maxScore=3066;minCov=1;minSplitReads=0;nps=0;oldID=pyrgi_rna-XM_041464125.1_R1;pAA=0.6991;prediction=1;raa=589;rce=14;ref-gene=pyrgi_gene-PIAS2;start=M;stop=*;sumWeight=2.0;tae=0.9167;tde=0.9167;tie=0.8333;tpc=1
10	GeMoMa	exon	19895190	19895632	.	+	.	ID=nbis-exon-318121;Parent=PASSSERD09378.2;de=false;minCov=1;pc=1
10	GeMoMa	exon	19907666	19908110	.	+	.	ID=nbis-exon-318122;Parent=PASSSERD09378.2;de=false;minCov=1;pc=1
10	GeMoMa	exon	19920441	19920525	.	+	.	ID=nbis-exon-318123;Parent=PASSSERD09378.2;de=false;minCov=1;pc=1
10	GeMoMa	exon	19921313	19921360	.	+	.	ID=nbis-exon-318124;Parent=PASSSERD09378.2;de=false;minCov=1;pc=1
10	GeMoMa	exon	19922210	19922300	.	+	.	ID=nbis-exon-318125;Parent=PASSSERD09378.2;de=false;minCov=1;pc=1
10	GeMoMa	exon	19922796	19922930	.	+	.	ID=nbis-exon-318126;Parent=PASSSERD09378.2;de=false;minCov=1;pc=1
10	GeMoMa	exon	19927379	19927484	.	+	.	ID=nbis-exon-318127;Parent=PASSSERD09378.2;de=false;minCov=1;pc=1
10	GeMoMa	exon	19929315	19929388	.	+	.	ID=nbis-exon-318128;Parent=PASSSERD09378.2;de=false;minCov=1;pc=1
10	GeMoMa	exon	19933373	19933533	.	+	.	ID=nbis-exon-318129;Parent=PASSSERD09378.2;de=false;minCov=1;pc=1
10	GeMoMa	exon	19935038	19935168	.	+	.	ID=nbis-exon-318130;Parent=PASSSERD09378.2;de=false;minCov=1;pc=1
10	GeMoMa	exon	19935393	19935570	.	+	.	ID=nbis-exon-318131;Parent=PASSSERD09378.2;de=false;minCov=1;pc=1
10	GeMoMa	exon	19937384	19937526	.	+	.	ID=nbis-exon-318132;Parent=PASSSERD09378.2;de=false;minCov=1;pc=1
10	GeMoMa	exon	19955216	19956930	.	+	.	ID=nbis-exon-318133;Parent=PASSSERD09378.2;de=false;minCov=1;pc=1
10	GeMoMa	CDS	19895537	19895632	.	+	0	ID=cds-289480;Parent=PASSSERD09378.2;de=false;minCov=1;pc=1
10	GeMoMa	CDS	19907666	19908110	.	+	0	ID=cds-289481;Parent=PASSSERD09378.2;ae=true;de=true;minCov=223;pc=1
10	GeMoMa	CDS	19920441	19920525	.	+	2	ID=cds-289482;Parent=PASSSERD09378.2;ae=true;de=true;minCov=317;pc=1
10	GeMoMa	CDS	19921313	19921360	.	+	1	ID=cds-289483;Parent=PASSSERD09378.2;ae=true;de=true;minCov=326;pc=1
10	GeMoMa	CDS	19922210	19922300	.	+	1	ID=cds-289484;Parent=PASSSERD09378.2;ae=true;de=true;minCov=358;pc=1
10	GeMoMa	CDS	19922796	19922930	.	+	0	ID=cds-289485;Parent=PASSSERD09378.2;ae=true;de=true;minCov=355;pc=1
10	GeMoMa	CDS	19927379	19927484	.	+	0	ID=cds-289486;Parent=PASSSERD09378.2;ae=true;de=true;minCov=359;pc=1
10	GeMoMa	CDS	19929315	19929388	.	+	2	ID=cds-289487;Parent=PASSSERD09378.2;ae=true;de=true;minCov=536;pc=1
10	GeMoMa	CDS	19933373	19933533	.	+	0	ID=cds-289488;Parent=PASSSERD09378.2;ae=true;de=true;minCov=457;pc=1
10	GeMoMa	CDS	19935038	19935168	.	+	1	ID=cds-289489;Parent=PASSSERD09378.2;ae=true;de=true;minCov=357;pc=1
10	GeMoMa	CDS	19935393	19935570	.	+	2	ID=cds-289490;Parent=PASSSERD09378.2;ae=true;de=true;minCov=427;pc=1
10	GeMoMa	CDS	19937384	19937526	.	+	1	ID=cds-289491;Parent=PASSSERD09378.2;ae=true;de=true;minCov=465;pc=1
10	GeMoMa	CDS	19955216	19955349	.	+	2	ID=cds-289492;Parent=PASSSERD09378.2;ae=false;minCov=19;pc=1
10	AnnotationFinalizer_	five_prime_UTR	19895190	19895536	.	+	.	ID=five_prime_utr-37202;Parent=PASSSERD09378.2
10	AnnotationFinalizer_	three_prime_UTR	19955350	19956930	.	+	.	ID=three_prime_utr-30178;Parent=PASSSERD09378.2
10	GeMoMa	mRNA	19901320	19936719	1005	+	.	ID=PASSSERD09378.5;Parent=PASSSERD09378;aa=469;alternative="passerold_gene:ENSPDOG00000006306";avgCov=506.806;bestScore=2528;ce=9;evidence=2;iAA=0.4691;lpm=15;maxGap=14;maxScore=2528;minCov=17;minSplitReads=0;nps=0;oldID=montanus_rna-XM_039702421.1_R1;pAA=0.6567;prediction=1;raa=482;rce=10;ref-gene=montanus_gene-PIAS4;start=M;stop=*;sumWeight=1.6;tae=1;tde=1;tie=0.875;tpc=1
10	GeMoMa	exon	19901320	19901810	.	+	.	ID=nbis-exon-318159;Parent=PASSSERD09378.5;de=true;minCov=234;pc=1
10	GeMoMa	exon	19901850	19902602	.	+	.	ID=nbis-exon-318160;Parent=PASSSERD09378.5;de=true;minCov=234;pc=1
10	GeMoMa	exon	19907666	19908110	.	+	.	ID=nbis-exon-318161;Parent=PASSSERD09378.5;de=true;minCov=234;pc=1
10	GeMoMa	exon	19920441	19920525	.	+	.	ID=nbis-exon-318162;Parent=PASSSERD09378.5;de=true;minCov=234;pc=1
10	GeMoMa	exon	19922210	19922300	.	+	.	ID=nbis-exon-318163;Parent=PASSSERD09378.5;de=true;minCov=234;pc=1
10	GeMoMa	exon	19922796	19922930	.	+	.	ID=nbis-exon-318164;Parent=PASSSERD09378.5;de=true;minCov=234;pc=1
10	GeMoMa	exon	19927379	19927484	.	+	.	ID=nbis-exon-318165;Parent=PASSSERD09378.5;de=true;minCov=234;pc=1
10	GeMoMa	exon	19929315	19929388	.	+	.	ID=nbis-exon-318166;Parent=PASSSERD09378.5;de=true;minCov=234;pc=1
10	GeMoMa	exon	19933373	19933533	.	+	.	ID=nbis-exon-318167;Parent=PASSSERD09378.5;de=true;minCov=234;pc=1
10	GeMoMa	exon	19935038	19935168	.	+	.	ID=nbis-exon-318168;Parent=PASSSERD09378.5;de=true;minCov=234;pc=1
10	GeMoMa	exon	19935393	19936041	.	+	.	ID=nbis-exon-318169;Parent=PASSSERD09378.5;de=true;minCov=234;pc=1
10	GeMoMa	exon	19936372	19936450	.	+	.	ID=nbis-exon-318170;Parent=PASSSERD09378.5;de=true;minCov=234;pc=1
10	GeMoMa	exon	19936585	19936719	.	+	.	ID=nbis-exon-318171;Parent=PASSSERD09378.5;de=true;minCov=234;pc=1
10	GeMoMa	CDS	19907669	19908110	.	+	0	ID=cds-289516;Parent=PASSSERD09378.5;de=true;minCov=234;pc=1
10	GeMoMa	CDS	19920441	19920525	.	+	2	ID=cds-289517;Parent=PASSSERD09378.5;ae=true;de=true;minCov=317;pc=1
10	GeMoMa	CDS	19922210	19922300	.	+	1	ID=cds-289518;Parent=PASSSERD09378.5;ae=true;de=true;minCov=358;pc=1
10	GeMoMa	CDS	19922796	19922930	.	+	0	ID=cds-289519;Parent=PASSSERD09378.5;ae=true;de=true;minCov=355;pc=1
10	GeMoMa	CDS	19927379	19927484	.	+	0	ID=cds-289520;Parent=PASSSERD09378.5;ae=true;de=true;minCov=359;pc=1
10	GeMoMa	CDS	19929315	19929388	.	+	2	ID=cds-289521;Parent=PASSSERD09378.5;ae=true;de=true;minCov=536;pc=1
10	GeMoMa	CDS	19933373	19933533	.	+	0	ID=cds-289522;Parent=PASSSERD09378.5;ae=true;de=true;minCov=457;pc=1
10	GeMoMa	CDS	19935038	19935168	.	+	1	ID=cds-289523;Parent=PASSSERD09378.5;ae=true;de=true;minCov=357;pc=1
10	GeMoMa	CDS	19935393	19935574	.	+	2	ID=cds-289524;Parent=PASSSERD09378.5;ae=true;minCov=17;pc=1
10	AnnotationFinalizer_	five_prime_UTR	19901320	19901810	.	+	.	ID=five_prime_utr-37205;Parent=PASSSERD09378.5
10	AnnotationFinalizer_	five_prime_UTR	19901850	19902602	.	+	.	ID=five_prime_utr-37206;Parent=PASSSERD09378.5
10	AnnotationFinalizer_	five_prime_UTR	19907666	19907668	.	+	.	ID=five_prime_utr-37207;Parent=PASSSERD09378.5
10	AnnotationFinalizer_	three_prime_UTR	19935575	19936041	.	+	.	ID=three_prime_utr-30183;Parent=PASSSERD09378.5
10	AnnotationFinalizer_	three_prime_UTR	19936372	19936450	.	+	.	ID=three_prime_utr-30184;Parent=PASSSERD09378.5
10	AnnotationFinalizer_	three_prime_UTR	19936585	19936719	.	+	.	ID=three_prime_utr-30185;Parent=PASSSERD09378.5
10	GeMoMa	mRNA	19901320	19940968	3340	+	.	ID=PASSSERD09378.1;Parent=PASSSERD09378;aa=643;alternative="montanus_gene-PIAS1,onychos_gene-PIAS1,pyrgi_gene-PIAS1";avgCov=523.0363;bestScore=3340;ce=13;evidence=4;iAA=1;lpm=643;maxGap=0;maxScore=3340;minCov=68;minSplitReads=309;nps=0;oldID=passerold_transcript:ENSPDOT00000004891_R0;pAA=1;prediction=0;raa=643;rce=13;ref-gene=passerold_gene:ENSPDOG00000003327;start=M;stop=*;sumWeight=3.6;tae=1;tde=1;tie=1;tpc=1
10	GeMoMa	exon	19901320	19901810	.	+	.	ID=nbis-exon-318106;Parent=PASSSERD09378.1;de=true;minCov=234;pc=1
10	GeMoMa	exon	19901850	19902602	.	+	.	ID=nbis-exon-318107;Parent=PASSSERD09378.1;de=true;minCov=234;pc=1
10	GeMoMa	exon	19907666	19908110	.	+	.	ID=nbis-exon-318108;Parent=PASSSERD09378.1;de=true;minCov=234;pc=1
10	GeMoMa	exon	19920441	19920525	.	+	.	ID=nbis-exon-318109;Parent=PASSSERD09378.1;de=true;minCov=234;pc=1
10	GeMoMa	exon	19921313	19921360	.	+	.	ID=nbis-exon-318110;Parent=PASSSERD09378.1;de=true;minCov=234;pc=1
10	GeMoMa	exon	19922210	19922300	.	+	.	ID=nbis-exon-318111;Parent=PASSSERD09378.1;de=true;minCov=234;pc=1
10	GeMoMa	exon	19922796	19922930	.	+	.	ID=nbis-exon-318112;Parent=PASSSERD09378.1;de=true;minCov=234;pc=1
10	GeMoMa	exon	19927379	19927484	.	+	.	ID=nbis-exon-318113;Parent=PASSSERD09378.1;de=true;minCov=234;pc=1
10	GeMoMa	exon	19929315	19929388	.	+	.	ID=nbis-exon-318114;Parent=PASSSERD09378.1;de=true;minCov=234;pc=1
10	GeMoMa	exon	19933373	19933533	.	+	.	ID=nbis-exon-318115;Parent=PASSSERD09378.1;de=true;minCov=234;pc=1
10	GeMoMa	exon	19935038	19935168	.	+	.	ID=nbis-exon-318116;Parent=PASSSERD09378.1;de=true;minCov=234;pc=1
10	GeMoMa	exon	19935393	19935570	.	+	.	ID=nbis-exon-318117;Parent=PASSSERD09378.1;de=true;minCov=234;pc=1
10	GeMoMa	exon	19937384	19937526	.	+	.	ID=nbis-exon-318118;Parent=PASSSERD09378.1;de=true;minCov=234;pc=1
10	GeMoMa	exon	19937724	19937761	.	+	.	ID=nbis-exon-318119;Parent=PASSSERD09378.1;de=true;minCov=234;pc=1
10	GeMoMa	exon	19939287	19940968	.	+	.	ID=nbis-exon-318120;Parent=PASSSERD09378.1;de=true;minCov=234;pc=1
10	GeMoMa	CDS	19907669	19908110	.	+	0	ID=cds-289467;Parent=PASSSERD09378.1;de=true;minCov=234;pc=1
10	GeMoMa	CDS	19920441	19920525	.	+	2	ID=cds-289468;Parent=PASSSERD09378.1;ae=true;de=true;minCov=317;pc=1
10	GeMoMa	CDS	19921313	19921360	.	+	1	ID=cds-289469;Parent=PASSSERD09378.1;ae=true;de=true;minCov=326;pc=1
10	GeMoMa	CDS	19922210	19922300	.	+	1	ID=cds-289470;Parent=PASSSERD09378.1;ae=true;de=true;minCov=358;pc=1
10	GeMoMa	CDS	19922796	19922930	.	+	0	ID=cds-289471;Parent=PASSSERD09378.1;ae=true;de=true;minCov=355;pc=1
10	GeMoMa	CDS	19927379	19927484	.	+	0	ID=cds-289472;Parent=PASSSERD09378.1;ae=true;de=true;minCov=359;pc=1
10	GeMoMa	CDS	19929315	19929388	.	+	2	ID=cds-289473;Parent=PASSSERD09378.1;ae=true;de=true;minCov=536;pc=1
10	GeMoMa	CDS	19933373	19933533	.	+	0	ID=cds-289474;Parent=PASSSERD09378.1;ae=true;de=true;minCov=457;pc=1
10	GeMoMa	CDS	19935038	19935168	.	+	1	ID=cds-289475;Parent=PASSSERD09378.1;ae=true;de=true;minCov=357;pc=1
10	GeMoMa	CDS	19935393	19935570	.	+	2	ID=cds-289476;Parent=PASSSERD09378.1;ae=true;de=true;minCov=427;pc=1
10	GeMoMa	CDS	19937384	19937526	.	+	1	ID=cds-289477;Parent=PASSSERD09378.1;ae=true;de=true;minCov=465;pc=1
10	GeMoMa	CDS	19937724	19937761	.	+	2	ID=cds-289478;Parent=PASSSERD09378.1;ae=true;de=true;minCov=568;pc=1
10	GeMoMa	CDS	19939287	19939583	.	+	0	ID=cds-289479;Parent=PASSSERD09378.1;ae=true;minCov=68;pc=1
10	AnnotationFinalizer_	five_prime_UTR	19901320	19901810	.	+	.	ID=five_prime_utr-37199;Parent=PASSSERD09378.1
10	AnnotationFinalizer_	five_prime_UTR	19901850	19902602	.	+	.	ID=five_prime_utr-37200;Parent=PASSSERD09378.1
10	AnnotationFinalizer_	five_prime_UTR	19907666	19907668	.	+	.	ID=five_prime_utr-37201;Parent=PASSSERD09378.1
10	AnnotationFinalizer_	three_prime_UTR	19939584	19940968	.	+	.	ID=three_prime_utr-30177;Parent=PASSSERD09378.1
10	GAF	gene	19944594	19949740	.	-	.	ID=PASSSERD09379;combinedEvidence=3;complete=3;maxEvidence=2;maxTie=1.0;transcripts=3
10	GeMoMa	mRNA	19944594	19949700	775	-	.	ID=PASSSERD09379.1;Parent=PASSSERD09379;aa=154;alternative="onychos_gene-CALML4";avgCov=4274.3983;bestScore=775;ce=5;evidence=2;iAA=0.9805;lpm=59;maxGap=0;maxScore=788;minCov=2590;minSplitReads=2614;nps=0;oldID=montanus_rna-XM_039723177.1_R0;pAA=0.9805;prediction=0;raa=154;rce=5;ref-gene=montanus_gene-CALML4;start=M;stop=*;sumWeight=1.8;tae=1;tde=1;tie=1;tpc=1
10	GeMoMa	exon	19944594	19946903	.	-	.	ID=nbis-exon-318172;Parent=PASSSERD09379.1;de=true;minCov=2590;pc=1
10	GeMoMa	exon	19947434	19947622	.	-	.	ID=nbis-exon-318173;Parent=PASSSERD09379.1;de=true;minCov=2590;pc=1
10	GeMoMa	exon	19948213	19948353	.	-	.	ID=nbis-exon-318174;Parent=PASSSERD09379.1;de=true;minCov=2590;pc=1
10	GeMoMa	exon	19949488	19949518	.	-	.	ID=nbis-exon-318175;Parent=PASSSERD09379.1;de=true;minCov=2590;pc=1
10	GeMoMa	exon	19949627	19949700	.	-	.	ID=nbis-exon-318176;Parent=PASSSERD09379.1;de=true;minCov=2590;pc=1
10	GeMoMa	CDS	19946806	19946903	.	-	2	ID=cds-289529;Parent=PASSSERD09379.1;ae=true;minCov=4966;pc=1
10	GeMoMa	CDS	19947434	19947622	.	-	2	ID=cds-289528;Parent=PASSSERD09379.1;ae=true;de=true;minCov=3536;pc=1
10	GeMoMa	CDS	19948213	19948353	.	-	2	ID=cds-289527;Parent=PASSSERD09379.1;ae=true;de=true;minCov=3062;pc=1
10	GeMoMa	CDS	19949488	19949518	.	-	0	ID=cds-289526;Parent=PASSSERD09379.1;ae=true;de=true;minCov=2806;pc=1
10	GeMoMa	CDS	19949627	19949629	.	-	0	ID=cds-289525;Parent=PASSSERD09379.1;de=true;minCov=2590;pc=1
10	AnnotationFinalizer_	five_prime_UTR	19949630	19949700	.	-	.	ID=five_prime_utr-37208;Parent=PASSSERD09379.1
10	AnnotationFinalizer_	three_prime_UTR	19944594	19946805	.	-	.	ID=three_prime_utr-30186;Parent=PASSSERD09379.1
10	GeMoMa	mRNA	19944594	19949700	597	-	.	ID=PASSSERD09379.2;Parent=PASSSERD09379;aa=118;alternative="onychos_gene-CALML4";avgCov=4427.065;bestScore=597;ce=3;evidence=2;iAA=0.9831;lpm=52;maxGap=0;maxScore=604;minCov=3062;minSplitReads=3490;nps=0;oldID=montanus_rna-XM_039723178.1_R0;pAA=0.9831;prediction=0;raa=118;rce=3;ref-gene=montanus_gene-CALML4;start=M;stop=*;sumWeight=1.8;tae=1;tde=1;tie=1;tpc=1
10	GeMoMa	exon	19944594	19946903	.	-	.	ID=nbis-exon-318177;Parent=PASSSERD09379.2;de=true;minCov=3062;pc=1
10	GeMoMa	exon	19947434	19947622	.	-	.	ID=nbis-exon-318178;Parent=PASSSERD09379.2;de=true;minCov=3062;pc=1
10	GeMoMa	exon	19948213	19948353	.	-	.	ID=nbis-exon-318179;Parent=PASSSERD09379.2;de=true;minCov=3062;pc=1
10	GeMoMa	exon	19949488	19949518	.	-	.	ID=nbis-exon-318180;Parent=PASSSERD09379.2;de=true;minCov=3062;pc=1
10	GeMoMa	exon	19949627	19949700	.	-	.	ID=nbis-exon-318181;Parent=PASSSERD09379.2;de=true;minCov=3062;pc=1
10	GeMoMa	CDS	19946806	19946903	.	-	2	ID=cds-289532;Parent=PASSSERD09379.2;ae=true;minCov=4966;pc=1
10	GeMoMa	CDS	19947434	19947622	.	-	2	ID=cds-289531;Parent=PASSSERD09379.2;ae=true;de=true;minCov=3536;pc=1
10	GeMoMa	CDS	19948213	19948279	.	-	0	ID=cds-289530;Parent=PASSSERD09379.2;de=true;minCov=3062;pc=1
10	AnnotationFinalizer_	five_prime_UTR	19948280	19948353	.	-	.	ID=five_prime_utr-37211;Parent=PASSSERD09379.2
10	AnnotationFinalizer_	five_prime_UTR	19949488	19949518	.	-	.	ID=five_prime_utr-37210;Parent=PASSSERD09379.2
10	AnnotationFinalizer_	five_prime_UTR	19949627	19949700	.	-	.	ID=five_prime_utr-37209;Parent=PASSSERD09379.2
10	AnnotationFinalizer_	three_prime_UTR	19944594	19946805	.	-	.	ID=three_prime_utr-30187;Parent=PASSSERD09379.2
10	GeMoMa	mRNA	19944594	19949740	973	-	.	ID=PASSSERD09379.3;Parent=PASSSERD09379;aa=191;avgCov=3536.6545;bestScore=973;ce=5;evidence=1;iAA=1;lpm=191;maxGap=0;maxScore=973;minCov=0;minSplitReads=2614;nps=0;oldID=passerold_transcript:ENSPDOT00000004905_R0;pAA=1;prediction=0;raa=191;rce=5;ref-gene=passerold_gene:ENSPDOG00000003337;start=M;stop=*;sumWeight=0.8;tae=1;tde=1;tie=1;tpc=0.9302
10	GeMoMa	exon	19944594	19946903	.	-	.	ID=nbis-exon-318182;Parent=PASSSERD09379.3;de=true;minCov=0;pc=0.6491
10	GeMoMa	exon	19947434	19947622	.	-	.	ID=nbis-exon-318183;Parent=PASSSERD09379.3;de=true;minCov=0;pc=0.6491
10	GeMoMa	exon	19948213	19948353	.	-	.	ID=nbis-exon-318184;Parent=PASSSERD09379.3;de=true;minCov=0;pc=0.6491
10	GeMoMa	exon	19949488	19949518	.	-	.	ID=nbis-exon-318185;Parent=PASSSERD09379.3;de=true;minCov=0;pc=0.6491
10	GeMoMa	exon	19949627	19949740	.	-	.	ID=nbis-exon-318186;Parent=PASSSERD09379.3;de=true;minCov=0;pc=0.6491
10	GeMoMa	CDS	19946806	19946903	.	-	2	ID=cds-289537;Parent=PASSSERD09379.3;ae=true;minCov=4966;pc=1
10	GeMoMa	CDS	19947434	19947622	.	-	2	ID=cds-289536;Parent=PASSSERD09379.3;ae=true;de=true;minCov=3536;pc=1
10	GeMoMa	CDS	19948213	19948353	.	-	2	ID=cds-289535;Parent=PASSSERD09379.3;ae=true;de=true;minCov=3062;pc=1
10	GeMoMa	CDS	19949488	19949518	.	-	0	ID=cds-289534;Parent=PASSSERD09379.3;ae=true;de=true;minCov=2806;pc=1
10	GeMoMa	CDS	19949627	19949740	.	-	0	ID=cds-289533;Parent=PASSSERD09379.3;de=true;minCov=0;pc=0.6491
10	AnnotationFinalizer_	three_prime_UTR	19944594	19946805	.	-	.	ID=three_prime_utr-30188;Parent=PASSSERD09379.3
10	miniprot	gene	19951451	19952532	557	-	.	ID=nbisL1-mrna-258;Target=14140at9126 1 110;identity=0.9455;positive=0.9545;rank=1
10	miniprot	mRNA	19951451	19952532	557	-	.	ID=MP000258;Parent=nbisL1-mrna-258;Target=14140at9126 1 110;identity=0.9455;positive=0.9545;rank=1
10	miniprot	exon	19951451	19951730	90	-	.	ID=IDmodified-exon-1628;Parent=MP000258;Target=14140at9126 1 16;identity=1.0000;rank=1
10	miniprot	exon	19952483	19952532	90	-	.	ID=IDmodified-exon-1629;Parent=MP000258;Target=14140at9126 1 16;identity=1.0000;rank=1
10	miniprot	CDS	19951451	19951730	467	-	1	ID=IDmodified-cds-1629;Parent=MP000258;Target=14140at9126 17 110;identity=0.9355;rank=1
10	miniprot	CDS	19952483	19952532	90	-	0	ID=IDmodified-cds-1628;Parent=MP000258;Target=14140at9126 1 16;identity=1.0000;rank=1
10	GAF	gene	19962452	19969383	.	+	.	ID=PASSSERD09380;combinedEvidence=4;complete=1;maxEvidence=4;maxTie=1.0;transcripts=1
10	GeMoMa	mRNA	19962452	19969383	3257	+	.	ID=PASSSERD09380.1;Parent=PASSSERD09380;aa=628;alternative="montanus_gene-FEM1B,montanus_gene-FEM1C,onychos_gene-FEM1B,onychos_gene-FEM1C,pyrgi_gene-FEM1B,pyrgi_gene-FEM1C";avgCov=3359.8036;bestScore=3257;ce=2;evidence=4;iAA=1;lpm=628;maxGap=0;maxScore=3257;minCov=913;minSplitReads=2484;nps=0;oldID=passerold_transcript:ENSPDOT00000004914_R0;pAA=1;prediction=0;raa=628;rce=2;ref-gene=passerold_gene:ENSPDOG00000003345;start=M;stop=*;sumWeight=3.6;tae=1;tde=1;tie=1;tpc=1
10	GeMoMa	exon	19962452	19962725	.	+	.	ID=nbis-exon-318187;Parent=PASSSERD09380.1;de=true;minCov=913;pc=1
10	GeMoMa	exon	19965615	19969311	.	+	.	ID=nbis-exon-318188;Parent=PASSSERD09380.1;de=true;minCov=913;pc=1
10	GeMoMa	exon	19969368	19969383	.	+	.	ID=nbis-exon-318189;Parent=PASSSERD09380.1;de=true;minCov=913;pc=1
10	GeMoMa	CDS	19962478	19962725	.	+	0	ID=cds-289538;Parent=PASSSERD09380.1;de=true;minCov=913;pc=1
10	GeMoMa	CDS	19965615	19967250	.	+	1	ID=cds-289539;Parent=PASSSERD09380.1;ae=true;minCov=1887;pc=1
10	AnnotationFinalizer_	five_prime_UTR	19962452	19962477	.	+	.	ID=five_prime_utr-37212;Parent=PASSSERD09380.1
10	AnnotationFinalizer_	three_prime_UTR	19967251	19969311	.	+	.	ID=three_prime_utr-30189;Parent=PASSSERD09380.1
10	AnnotationFinalizer_	three_prime_UTR	19969368	19969383	.	+	.	ID=three_prime_utr-30190;Parent=PASSSERD09380.1
10	GAF	gene	19971677	20008272	.	-	.	ID=PASSSERD09381;combinedEvidence=3;complete=1;maxEvidence=3;maxTie=1.0;transcripts=1
10	GeMoMa	mRNA	19971677	20008272	6197	-	.	ID=PASSSERD09381.1;Parent=PASSSERD09381;aa=1188;alternative="montanus_gene-ITGA11,onychos_gene-ITGA11";avgCov=37.7859;bestScore=6197;ce=30;evidence=3;iAA=1;lpm=1188;maxGap=0;maxScore=6197;minCov=9;minSplitReads=19;nps=0;oldID=passerold_transcript:ENSPDOT00000004923_R0;pAA=1;prediction=0;raa=1188;rce=30;ref-gene=passerold_gene:ENSPDOG00000003349;start=M;stop=*;sumWeight=2.6;tae=1;tde=1;tie=1;tpc=1
10	GeMoMa	exon	19971677	19972525	.	-	.	ID=nbis-exon-318190;Parent=PASSSERD09381.1;de=true;minCov=31;pc=1
10	GeMoMa	exon	19972597	19972846	.	-	.	ID=nbis-exon-318191;Parent=PASSSERD09381.1;de=true;minCov=31;pc=1
10	GeMoMa	exon	19973085	19973198	.	-	.	ID=nbis-exon-318192;Parent=PASSSERD09381.1;de=true;minCov=31;pc=1
10	GeMoMa	exon	19973546	19973641	.	-	.	ID=nbis-exon-318193;Parent=PASSSERD09381.1;de=true;minCov=31;pc=1
10	GeMoMa	exon	19974229	19974339	.	-	.	ID=nbis-exon-318194;Parent=PASSSERD09381.1;de=true;minCov=31;pc=1
10	GeMoMa	exon	19974797	19974883	.	-	.	ID=nbis-exon-318195;Parent=PASSSERD09381.1;de=true;minCov=31;pc=1
10	GeMoMa	exon	19975696	19975809	.	-	.	ID=nbis-exon-318196;Parent=PASSSERD09381.1;de=true;minCov=31;pc=1
10	GeMoMa	exon	19975909	19975999	.	-	.	ID=nbis-exon-318197;Parent=PASSSERD09381.1;de=true;minCov=31;pc=1
10	GeMoMa	exon	19976966	19977055	.	-	.	ID=nbis-exon-318198;Parent=PASSSERD09381.1;de=true;minCov=31;pc=1
10	GeMoMa	exon	19977943	19978019	.	-	.	ID=nbis-exon-318199;Parent=PASSSERD09381.1;de=true;minCov=31;pc=1
10	GeMoMa	exon	19979167	19979265	.	-	.	ID=nbis-exon-318200;Parent=PASSSERD09381.1;de=true;minCov=31;pc=1
10	GeMoMa	exon	19981208	19981409	.	-	.	ID=nbis-exon-318201;Parent=PASSSERD09381.1;de=true;minCov=31;pc=1
10	GeMoMa	exon	19982339	19982424	.	-	.	ID=nbis-exon-318202;Parent=PASSSERD09381.1;de=true;minCov=31;pc=1
10	GeMoMa	exon	19982989	19983099	.	-	.	ID=nbis-exon-318203;Parent=PASSSERD09381.1;de=true;minCov=31;pc=1
10	GeMoMa	exon	19983992	19984128	.	-	.	ID=nbis-exon-318204;Parent=PASSSERD09381.1;de=true;minCov=31;pc=1
10	GeMoMa	exon	19985547	19985713	.	-	.	ID=nbis-exon-318205;Parent=PASSSERD09381.1;de=true;minCov=31;pc=1
10	GeMoMa	exon	19986223	19986353	.	-	.	ID=nbis-exon-318206;Parent=PASSSERD09381.1;de=true;minCov=31;pc=1
10	GeMoMa	exon	19987049	19987252	.	-	.	ID=nbis-exon-318207;Parent=PASSSERD09381.1;de=true;minCov=31;pc=1
10	GeMoMa	exon	19987965	19988105	.	-	.	ID=nbis-exon-318208;Parent=PASSSERD09381.1;de=true;minCov=31;pc=1
10	GeMoMa	exon	19989063	19989211	.	-	.	ID=nbis-exon-318209;Parent=PASSSERD09381.1;de=true;minCov=31;pc=1
10	GeMoMa	exon	19990816	19990960	.	-	.	ID=nbis-exon-318210;Parent=PASSSERD09381.1;de=true;minCov=31;pc=1
10	GeMoMa	exon	19991411	19991481	.	-	.	ID=nbis-exon-318211;Parent=PASSSERD09381.1;de=true;minCov=31;pc=1
10	GeMoMa	exon	19992426	19992591	.	-	.	ID=nbis-exon-318212;Parent=PASSSERD09381.1;de=true;minCov=31;pc=1
10	GeMoMa	exon	19993704	19993848	.	-	.	ID=nbis-exon-318213;Parent=PASSSERD09381.1;de=true;minCov=31;pc=1
10	GeMoMa	exon	19994774	19994922	.	-	.	ID=nbis-exon-318214;Parent=PASSSERD09381.1;de=true;minCov=31;pc=1
10	GeMoMa	exon	19995438	19995565	.	-	.	ID=nbis-exon-318215;Parent=PASSSERD09381.1;de=true;minCov=31;pc=1
10	GeMoMa	exon	19996858	19996972	.	-	.	ID=nbis-exon-318216;Parent=PASSSERD09381.1;de=true;minCov=31;pc=1
10	GeMoMa	exon	19997256	19997347	.	-	.	ID=nbis-exon-318217;Parent=PASSSERD09381.1;de=true;minCov=31;pc=1
10	GeMoMa	exon	19998171	19998280	.	-	.	ID=nbis-exon-318218;Parent=PASSSERD09381.1;de=true;minCov=31;pc=1
10	GeMoMa	exon	20004545	20004656	.	-	.	ID=nbis-exon-318219;Parent=PASSSERD09381.1;de=true;minCov=31;pc=1
10	GeMoMa	exon	20008118	20008272	.	-	.	ID=nbis-exon-318220;Parent=PASSSERD09381.1;de=true;minCov=31;pc=1
10	GeMoMa	CDS	19972775	19972846	.	-	0	ID=cds-289569;Parent=PASSSERD09381.1;ae=true;minCov=20;pc=1
10	GeMoMa	CDS	19973085	19973198	.	-	0	ID=cds-289568;Parent=PASSSERD09381.1;ae=true;de=true;minCov=24;pc=1
10	GeMoMa	CDS	19973546	19973641	.	-	0	ID=cds-289567;Parent=PASSSERD09381.1;ae=true;de=true;minCov=30;pc=1
10	GeMoMa	CDS	19974229	19974339	.	-	0	ID=cds-289566;Parent=PASSSERD09381.1;ae=true;de=true;minCov=53;pc=1
10	GeMoMa	CDS	19974797	19974883	.	-	0	ID=cds-289565;Parent=PASSSERD09381.1;ae=true;de=true;minCov=21;pc=1
10	GeMoMa	CDS	19975696	19975809	.	-	0	ID=cds-289564;Parent=PASSSERD09381.1;ae=true;de=true;minCov=26;pc=1
10	GeMoMa	CDS	19975909	19975999	.	-	1	ID=cds-289563;Parent=PASSSERD09381.1;ae=true;de=true;minCov=33;pc=1
10	GeMoMa	CDS	19976966	19977055	.	-	1	ID=cds-289562;Parent=PASSSERD09381.1;ae=true;de=true;minCov=33;pc=1
10	GeMoMa	CDS	19977943	19978019	.	-	0	ID=cds-289561;Parent=PASSSERD09381.1;ae=true;de=true;minCov=41;pc=1
10	GeMoMa	CDS	19979167	19979265	.	-	0	ID=cds-289560;Parent=PASSSERD09381.1;ae=true;de=true;minCov=50;pc=1
10	GeMoMa	CDS	19981208	19981409	.	-	1	ID=cds-289559;Parent=PASSSERD09381.1;ae=true;de=true;minCov=31;pc=1
10	GeMoMa	CDS	19982339	19982424	.	-	0	ID=cds-289558;Parent=PASSSERD09381.1;ae=true;de=true;minCov=22;pc=1
10	GeMoMa	CDS	19982989	19983099	.	-	0	ID=cds-289557;Parent=PASSSERD09381.1;ae=true;de=true;minCov=19;pc=1
10	GeMoMa	CDS	19983992	19984128	.	-	2	ID=cds-289556;Parent=PASSSERD09381.1;ae=true;de=true;minCov=19;pc=1
10	GeMoMa	CDS	19985547	19985713	.	-	1	ID=cds-289555;Parent=PASSSERD09381.1;ae=true;de=true;minCov=10;pc=1
10	GeMoMa	CDS	19986223	19986353	.	-	0	ID=cds-289554;Parent=PASSSERD09381.1;ae=true;de=true;minCov=20;pc=1
10	GeMoMa	CDS	19987049	19987252	.	-	0	ID=cds-289553;Parent=PASSSERD09381.1;ae=true;de=true;minCov=25;pc=1
10	GeMoMa	CDS	19987965	19988105	.	-	0	ID=cds-289552;Parent=PASSSERD09381.1;ae=true;de=true;minCov=9;pc=1
10	GeMoMa	CDS	19989063	19989211	.	-	2	ID=cds-289551;Parent=PASSSERD09381.1;ae=true;de=true;minCov=28;pc=1
10	GeMoMa	CDS	19990816	19990960	.	-	0	ID=cds-289550;Parent=PASSSERD09381.1;ae=true;de=true;minCov=32;pc=1
10	GeMoMa	CDS	19991411	19991481	.	-	2	ID=cds-289549;Parent=PASSSERD09381.1;ae=true;de=true;minCov=64;pc=1
10	GeMoMa	CDS	19992426	19992591	.	-	0	ID=cds-289548;Parent=PASSSERD09381.1;ae=true;de=true;minCov=46;pc=1
10	GeMoMa	CDS	19993704	19993848	.	-	1	ID=cds-289547;Parent=PASSSERD09381.1;ae=true;de=true;minCov=21;pc=1
10	GeMoMa	CDS	19994774	19994922	.	-	0	ID=cds-289546;Parent=PASSSERD09381.1;ae=true;de=true;minCov=12;pc=1
10	GeMoMa	CDS	19995438	19995565	.	-	2	ID=cds-289545;Parent=PASSSERD09381.1;ae=true;de=true;minCov=26;pc=1
10	GeMoMa	CDS	19996858	19996972	.	-	0	ID=cds-289544;Parent=PASSSERD09381.1;ae=true;de=true;minCov=26;pc=1
10	GeMoMa	CDS	19997256	19997347	.	-	2	ID=cds-289543;Parent=PASSSERD09381.1;ae=true;de=true;minCov=27;pc=1
10	GeMoMa	CDS	19998171	19998280	.	-	1	ID=cds-289542;Parent=PASSSERD09381.1;ae=true;de=true;minCov=21;pc=1
10	GeMoMa	CDS	20004545	20004656	.	-	2	ID=cds-289541;Parent=PASSSERD09381.1;ae=true;de=true;minCov=22;pc=1
10	GeMoMa	CDS	20008118	20008169	.	-	0	ID=cds-289540;Parent=PASSSERD09381.1;de=true;minCov=31;pc=1
10	AnnotationFinalizer_	five_prime_UTR	20008170	20008272	.	-	.	ID=five_prime_utr-37213;Parent=PASSSERD09381.1
10	AnnotationFinalizer_	three_prime_UTR	19971677	19972525	.	-	.	ID=three_prime_utr-30192;Parent=PASSSERD09381.1
10	AnnotationFinalizer_	three_prime_UTR	19972597	19972774	.	-	.	ID=three_prime_utr-30191;Parent=PASSSERD09381.1
10	GAF	gene	20024337	20039011	.	+	.	ID=PASSSERD09382;combinedEvidence=4;complete=3;maxEvidence=3;maxTie=1.0;transcripts=3
10	GeMoMa	mRNA	20024337	20039011	2899	+	.	ID=PASSSERD09382.3;Parent=PASSSERD09382;aa=549;avgCov=46.4317;bestScore=2899;ce=12;evidence=1;iAA=1;lpm=549;maxGap=0;maxScore=2899;minCov=0;minSplitReads=13;nps=0;oldID=passerold_transcript:ENSPDOT00000004945_R0;pAA=1;prediction=0;raa=549;rce=12;ref-gene=passerold_gene:ENSPDOG00000003373;start=M;stop=*;sumWeight=0.8;tae=1;tde=1;tie=1;tpc=0.9757
10	GeMoMa	exon	20024337	20024555	.	+	.	ID=nbis-exon-318244;Parent=PASSSERD09382.3;de=true;minCov=0;pc=0.8174
10	GeMoMa	exon	20027117	20027317	.	+	.	ID=nbis-exon-318245;Parent=PASSSERD09382.3;de=true;minCov=0;pc=0.8174
10	GeMoMa	exon	20032796	20032912	.	+	.	ID=nbis-exon-318246;Parent=PASSSERD09382.3;de=true;minCov=0;pc=0.8174
10	GeMoMa	exon	20033618	20033767	.	+	.	ID=nbis-exon-318247;Parent=PASSSERD09382.3;de=true;minCov=0;pc=0.8174
10	GeMoMa	exon	20034613	20034777	.	+	.	ID=nbis-exon-318248;Parent=PASSSERD09382.3;de=true;minCov=0;pc=0.8174
10	GeMoMa	exon	20035284	20035400	.	+	.	ID=nbis-exon-318249;Parent=PASSSERD09382.3;de=true;minCov=0;pc=0.8174
10	GeMoMa	exon	20035629	20035733	.	+	.	ID=nbis-exon-318250;Parent=PASSSERD09382.3;de=true;minCov=0;pc=0.8174
10	GeMoMa	exon	20036118	20036214	.	+	.	ID=nbis-exon-318251;Parent=PASSSERD09382.3;de=true;minCov=0;pc=0.8174
10	GeMoMa	exon	20036514	20036626	.	+	.	ID=nbis-exon-318252;Parent=PASSSERD09382.3;de=true;minCov=0;pc=0.8174
10	GeMoMa	exon	20037087	20037177	.	+	.	ID=nbis-exon-318253;Parent=PASSSERD09382.3;de=true;minCov=0;pc=0.8174
10	GeMoMa	exon	20037263	20037402	.	+	.	ID=nbis-exon-318254;Parent=PASSSERD09382.3;de=true;minCov=0;pc=0.8174
10	GeMoMa	exon	20037836	20039011	.	+	.	ID=nbis-exon-318255;Parent=PASSSERD09382.3;de=true;minCov=0;pc=0.8174
10	GeMoMa	CDS	20024337	20024555	.	+	0	ID=cds-289593;Parent=PASSSERD09382.3;de=true;minCov=0;pc=0.8174
10	GeMoMa	CDS	20027117	20027317	.	+	0	ID=cds-289594;Parent=PASSSERD09382.3;ae=true;de=true;minCov=26;pc=1
10	GeMoMa	CDS	20032796	20032912	.	+	0	ID=cds-289595;Parent=PASSSERD09382.3;ae=true;de=true;minCov=36;pc=1
10	GeMoMa	CDS	20033618	20033767	.	+	0	ID=cds-289596;Parent=PASSSERD09382.3;ae=true;de=true;minCov=29;pc=1
10	GeMoMa	CDS	20034613	20034777	.	+	0	ID=cds-289597;Parent=PASSSERD09382.3;ae=true;de=true;minCov=35;pc=1
10	GeMoMa	CDS	20035284	20035400	.	+	0	ID=cds-289598;Parent=PASSSERD09382.3;ae=true;de=true;minCov=46;pc=1
10	GeMoMa	CDS	20035629	20035733	.	+	0	ID=cds-289599;Parent=PASSSERD09382.3;ae=true;de=true;minCov=39;pc=1
10	GeMoMa	CDS	20036118	20036214	.	+	0	ID=cds-289600;Parent=PASSSERD09382.3;ae=true;de=true;minCov=41;pc=1
10	GeMoMa	CDS	20036514	20036626	.	+	2	ID=cds-289601;Parent=PASSSERD09382.3;ae=true;de=true;minCov=55;pc=1
10	GeMoMa	CDS	20037087	20037177	.	+	0	ID=cds-289602;Parent=PASSSERD09382.3;ae=true;de=true;minCov=63;pc=1
10	GeMoMa	CDS	20037263	20037402	.	+	2	ID=cds-289603;Parent=PASSSERD09382.3;ae=true;de=true;minCov=38;pc=1
10	GeMoMa	CDS	20037836	20037967	.	+	0	ID=cds-289604;Parent=PASSSERD09382.3;ae=true;minCov=54;pc=1
10	AnnotationFinalizer_	three_prime_UTR	20037968	20039011	.	+	.	ID=three_prime_utr-30195;Parent=PASSSERD09382.3
10	GeMoMa	mRNA	20024386	20039011	2591	+	.	ID=PASSSERD09382.1;Parent=PASSSERD09382;aa=492;alternative="onychos_gene-CORO2B,pyrgi_gene-CORO2B";avgCov=51.2974;bestScore=2591;ce=12;evidence=3;iAA=0.998;lpm=423;maxGap=0;maxScore=2595;minCov=13;minSplitReads=13;nps=0;oldID=montanus_rna-XM_039723550.1_R0;pAA=0.998;prediction=0;raa=492;rce=12;ref-gene=montanus_gene-CORO2B;start=M;stop=*;sumWeight=2.8;tae=1;tde=1;tie=1;tpc=1
10	GeMoMa	exon	20024386	20024555	.	+	.	ID=nbis-exon-318221;Parent=PASSSERD09382.1;de=true;minCov=13;pc=1
10	GeMoMa	exon	20027117	20027317	.	+	.	ID=nbis-exon-318222;Parent=PASSSERD09382.1;de=true;minCov=13;pc=1
10	GeMoMa	exon	20032796	20032912	.	+	.	ID=nbis-exon-318223;Parent=PASSSERD09382.1;de=true;minCov=13;pc=1
10	GeMoMa	exon	20033618	20033767	.	+	.	ID=nbis-exon-318224;Parent=PASSSERD09382.1;de=true;minCov=13;pc=1
10	GeMoMa	exon	20034613	20034777	.	+	.	ID=nbis-exon-318225;Parent=PASSSERD09382.1;de=true;minCov=13;pc=1
10	GeMoMa	exon	20035284	20035400	.	+	.	ID=nbis-exon-318226;Parent=PASSSERD09382.1;de=true;minCov=13;pc=1
10	GeMoMa	exon	20035629	20035733	.	+	.	ID=nbis-exon-318227;Parent=PASSSERD09382.1;de=true;minCov=13;pc=1
10	GeMoMa	exon	20036118	20036214	.	+	.	ID=nbis-exon-318228;Parent=PASSSERD09382.1;de=true;minCov=13;pc=1
10	GeMoMa	exon	20036514	20036626	.	+	.	ID=nbis-exon-318229;Parent=PASSSERD09382.1;de=true;minCov=13;pc=1
10	GeMoMa	exon	20037087	20037177	.	+	.	ID=nbis-exon-318230;Parent=PASSSERD09382.1;de=true;minCov=13;pc=1
10	GeMoMa	exon	20037263	20037402	.	+	.	ID=nbis-exon-318231;Parent=PASSSERD09382.1;de=true;minCov=13;pc=1
10	GeMoMa	exon	20037836	20039011	.	+	.	ID=nbis-exon-318232;Parent=PASSSERD09382.1;de=true;minCov=13;pc=1
10	GeMoMa	CDS	20024508	20024555	.	+	0	ID=cds-289570;Parent=PASSSERD09382.1;de=true;minCov=13;pc=1
10	GeMoMa	CDS	20027117	20027317	.	+	0	ID=cds-289571;Parent=PASSSERD09382.1;ae=true;de=true;minCov=26;pc=1
10	GeMoMa	CDS	20032796	20032912	.	+	0	ID=cds-289572;Parent=PASSSERD09382.1;ae=true;de=true;minCov=36;pc=1
10	GeMoMa	CDS	20033618	20033767	.	+	0	ID=cds-289573;Parent=PASSSERD09382.1;ae=true;de=true;minCov=29;pc=1
10	GeMoMa	CDS	20034613	20034777	.	+	0	ID=cds-289574;Parent=PASSSERD09382.1;ae=true;de=true;minCov=35;pc=1
10	GeMoMa	CDS	20035284	20035400	.	+	0	ID=cds-289575;Parent=PASSSERD09382.1;ae=true;de=true;minCov=46;pc=1
10	GeMoMa	CDS	20035629	20035733	.	+	0	ID=cds-289576;Parent=PASSSERD09382.1;ae=true;de=true;minCov=39;pc=1
10	GeMoMa	CDS	20036118	20036214	.	+	0	ID=cds-289577;Parent=PASSSERD09382.1;ae=true;de=true;minCov=41;pc=1
10	GeMoMa	CDS	20036514	20036626	.	+	2	ID=cds-289578;Parent=PASSSERD09382.1;ae=true;de=true;minCov=55;pc=1
10	GeMoMa	CDS	20037087	20037177	.	+	0	ID=cds-289579;Parent=PASSSERD09382.1;ae=true;de=true;minCov=63;pc=1
10	GeMoMa	CDS	20037263	20037402	.	+	2	ID=cds-289580;Parent=PASSSERD09382.1;ae=true;de=true;minCov=38;pc=1
10	GeMoMa	CDS	20037836	20037967	.	+	0	ID=cds-289581;Parent=PASSSERD09382.1;ae=true;minCov=54;pc=1
10	AnnotationFinalizer_	five_prime_UTR	20024386	20024507	.	+	.	ID=five_prime_utr-37214;Parent=PASSSERD09382.1
10	AnnotationFinalizer_	three_prime_UTR	20037968	20039011	.	+	.	ID=three_prime_utr-30193;Parent=PASSSERD09382.1
10	GeMoMa	mRNA	20026856	20039011	2511	+	.	ID=PASSSERD09382.2;Parent=PASSSERD09382;aa=476;alternative="montanus_gene-CORO1C,montanus_gene-CORO2A,onychos_gene-CORO1C,onychos_gene-CORO2A,onychos_gene-CORO2B,pyrgi_gene-CORO1C,pyrgi_gene-CORO2A,pyrgi_gene-CORO2B";avgCov=52.5315;bestScore=2511;ce=11;evidence=3;iAA=0.9979;lpm=407;maxGap=0;maxScore=2515;minCov=26;minSplitReads=38;nps=0;oldID=montanus_rna-XM_039723552.1_R0;pAA=0.9979;prediction=0;raa=476;rce=11;ref-gene=montanus_gene-CORO2B;start=M;stop=*;sumWeight=2.8;tae=1;tde=1;tie=1;tpc=1
10	GeMoMa	exon	20026856	20027317	.	+	.	ID=nbis-exon-318233;Parent=PASSSERD09382.2;de=true;minCov=26;pc=1
10	GeMoMa	exon	20032796	20032912	.	+	.	ID=nbis-exon-318234;Parent=PASSSERD09382.2;de=true;minCov=26;pc=1
10	GeMoMa	exon	20033618	20033767	.	+	.	ID=nbis-exon-318235;Parent=PASSSERD09382.2;de=true;minCov=26;pc=1
10	GeMoMa	exon	20034613	20034777	.	+	.	ID=nbis-exon-318236;Parent=PASSSERD09382.2;de=true;minCov=26;pc=1
10	GeMoMa	exon	20035284	20035400	.	+	.	ID=nbis-exon-318237;Parent=PASSSERD09382.2;de=true;minCov=26;pc=1
10	GeMoMa	exon	20035629	20035733	.	+	.	ID=nbis-exon-318238;Parent=PASSSERD09382.2;de=true;minCov=26;pc=1
10	GeMoMa	exon	20036118	20036214	.	+	.	ID=nbis-exon-318239;Parent=PASSSERD09382.2;de=true;minCov=26;pc=1
10	GeMoMa	exon	20036514	20036626	.	+	.	ID=nbis-exon-318240;Parent=PASSSERD09382.2;de=true;minCov=26;pc=1
10	GeMoMa	exon	20037087	20037177	.	+	.	ID=nbis-exon-318241;Parent=PASSSERD09382.2;de=true;minCov=26;pc=1
10	GeMoMa	exon	20037263	20037402	.	+	.	ID=nbis-exon-318242;Parent=PASSSERD09382.2;de=true;minCov=26;pc=1
10	GeMoMa	exon	20037836	20039011	.	+	.	ID=nbis-exon-318243;Parent=PASSSERD09382.2;de=true;minCov=26;pc=1
10	GeMoMa	CDS	20027117	20027317	.	+	0	ID=cds-289582;Parent=PASSSERD09382.2;de=true;minCov=26;pc=1
10	GeMoMa	CDS	20032796	20032912	.	+	0	ID=cds-289583;Parent=PASSSERD09382.2;ae=true;de=true;minCov=36;pc=1
10	GeMoMa	CDS	20033618	20033767	.	+	0	ID=cds-289584;Parent=PASSSERD09382.2;ae=true;de=true;minCov=29;pc=1
10	GeMoMa	CDS	20034613	20034777	.	+	0	ID=cds-289585;Parent=PASSSERD09382.2;ae=true;de=true;minCov=35;pc=1
10	GeMoMa	CDS	20035284	20035400	.	+	0	ID=cds-289586;Parent=PASSSERD09382.2;ae=true;de=true;minCov=46;pc=1
10	GeMoMa	CDS	20035629	20035733	.	+	0	ID=cds-289587;Parent=PASSSERD09382.2;ae=true;de=true;minCov=39;pc=1
10	GeMoMa	CDS	20036118	20036214	.	+	0	ID=cds-289588;Parent=PASSSERD09382.2;ae=true;de=true;minCov=41;pc=1
10	GeMoMa	CDS	20036514	20036626	.	+	2	ID=cds-289589;Parent=PASSSERD09382.2;ae=true;de=true;minCov=55;pc=1
10	GeMoMa	CDS	20037087	20037177	.	+	0	ID=cds-289590;Parent=PASSSERD09382.2;ae=true;de=true;minCov=63;pc=1
10	GeMoMa	CDS	20037263	20037402	.	+	2	ID=cds-289591;Parent=PASSSERD09382.2;ae=true;de=true;minCov=38;pc=1
10	GeMoMa	CDS	20037836	20037967	.	+	0	ID=cds-289592;Parent=PASSSERD09382.2;ae=true;minCov=54;pc=1
10	AnnotationFinalizer_	five_prime_UTR	20026856	20027116	.	+	.	ID=five_prime_utr-37215;Parent=PASSSERD09382.2
10	AnnotationFinalizer_	three_prime_UTR	20037968	20039011	.	+	.	ID=three_prime_utr-30194;Parent=PASSSERD09382.2
10	GAF	gene	20039541	20063074	.	-	.	ID=PASSSERD09383;combinedEvidence=3;complete=3;maxEvidence=3;maxTie=0.8571;transcripts=3
10	GeMoMa	mRNA	20039541	20063074	1360	-	.	ID=PASSSERD09383.1;Parent=PASSSERD09383;aa=291;alternative="onychos_gene-ANP32A,pyrgi_gene-ANP32A";avgCov=1634.9759;bestScore=1360;ce=8;evidence=3;iAA=0.9153;lpm=266;maxGap=13;maxScore=1464;minCov=0;minSplitReads=0;nps=0;oldID=montanus_rna-XM_039723232.1_R0;pAA=0.9254;prediction=0;raa=282;rce=8;ref-gene=montanus_gene-ANP32A;start=M;stop=*;sumWeight=2.8;tae=1;tde=0.8571;tie=0.8571;tpc=0.9072
10	GeMoMa	exon	20039541	20040824	.	-	.	ID=nbis-exon-318256;Parent=PASSSERD09383.1;de=false;minCov=0;pc=0
10	GeMoMa	exon	20040943	20041003	.	-	.	ID=nbis-exon-318257;Parent=PASSSERD09383.1;de=false;minCov=0;pc=0
10	GeMoMa	exon	20041665	20041762	.	-	.	ID=nbis-exon-318258;Parent=PASSSERD09383.1;de=false;minCov=0;pc=0
10	GeMoMa	exon	20042603	20042701	.	-	.	ID=nbis-exon-318259;Parent=PASSSERD09383.1;de=false;minCov=0;pc=0
10	GeMoMa	exon	20049108	20049306	.	-	.	ID=nbis-exon-318260;Parent=PASSSERD09383.1;de=false;minCov=0;pc=0
10	GeMoMa	exon	20050495	20050617	.	-	.	ID=nbis-exon-318261;Parent=PASSSERD09383.1;de=false;minCov=0;pc=0
10	GeMoMa	exon	20050732	20050881	.	-	.	ID=nbis-exon-318262;Parent=PASSSERD09383.1;de=false;minCov=0;pc=0
10	GeMoMa	exon	20062994	20063074	.	-	.	ID=nbis-exon-318263;Parent=PASSSERD09383.1;de=false;minCov=0;pc=0
10	GeMoMa	CDS	20040763	20040824	.	-	2	ID=cds-289612;Parent=PASSSERD09383.1;ae=true;minCov=1686;pc=1
10	GeMoMa	CDS	20040943	20041003	.	-	0	ID=cds-289611;Parent=PASSSERD09383.1;ae=true;de=true;minCov=604;pc=1
10	GeMoMa	CDS	20041665	20041762	.	-	2	ID=cds-289610;Parent=PASSSERD09383.1;ae=true;de=true;minCov=343;pc=1
10	GeMoMa	CDS	20042603	20042701	.	-	2	ID=cds-289609;Parent=PASSSERD09383.1;ae=true;de=true;minCov=878;pc=1
10	GeMoMa	CDS	20049108	20049306	.	-	0	ID=cds-289608;Parent=PASSSERD09383.1;ae=true;de=true;minCov=1354;pc=1
10	GeMoMa	CDS	20050495	20050617	.	-	0	ID=cds-289607;Parent=PASSSERD09383.1;ae=true;de=true;minCov=2839;pc=1
10	GeMoMa	CDS	20050732	20050881	.	-	0	ID=cds-289606;Parent=PASSSERD09383.1;ae=true;de=true;minCov=350;pc=1
10	GeMoMa	CDS	20062994	20063074	.	-	0	ID=cds-289605;Parent=PASSSERD09383.1;de=false;minCov=0;pc=0
10	AnnotationFinalizer_	three_prime_UTR	20039541	20040762	.	-	.	ID=three_prime_utr-30196;Parent=PASSSERD09383.1
10	GeMoMa	mRNA	20039541	20063074	1344	-	.	ID=PASSSERD09383.2;Parent=PASSSERD09383;aa=287;alternative="onychos_gene-ANP32A,pyrgi_gene-ANP32A";avgCov=1645.23;bestScore=1344;ce=8;evidence=3;iAA=0.9141;lpm=262;maxGap=13;maxScore=1448;minCov=0;minSplitReads=0;nps=0;oldID=montanus_rna-XM_039723233.1_R0;pAA=0.9244;prediction=0;raa=278;rce=8;ref-gene=montanus_gene-ANP32A;start=M;stop=*;sumWeight=2.8;tae=1;tde=0.8571;tie=0.8571;tpc=0.9059
10	GeMoMa	exon	20039541	20040824	.	-	.	ID=nbis-exon-318264;Parent=PASSSERD09383.2;de=false;minCov=0;pc=0
10	GeMoMa	exon	20040943	20041003	.	-	.	ID=nbis-exon-318265;Parent=PASSSERD09383.2;de=false;minCov=0;pc=0
10	GeMoMa	exon	20041665	20041762	.	-	.	ID=nbis-exon-318266;Parent=PASSSERD09383.2;de=false;minCov=0;pc=0
10	GeMoMa	exon	20042603	20042689	.	-	.	ID=nbis-exon-318267;Parent=PASSSERD09383.2;de=false;minCov=0;pc=0
10	GeMoMa	exon	20049108	20049306	.	-	.	ID=nbis-exon-318268;Parent=PASSSERD09383.2;de=false;minCov=0;pc=0
10	GeMoMa	exon	20050495	20050617	.	-	.	ID=nbis-exon-318269;Parent=PASSSERD09383.2;de=false;minCov=0;pc=0
10	GeMoMa	exon	20050732	20050881	.	-	.	ID=nbis-exon-318270;Parent=PASSSERD09383.2;de=false;minCov=0;pc=0
10	GeMoMa	exon	20062994	20063074	.	-	.	ID=nbis-exon-318271;Parent=PASSSERD09383.2;de=false;minCov=0;pc=0
10	GeMoMa	CDS	20040763	20040824	.	-	2	ID=cds-289620;Parent=PASSSERD09383.2;ae=true;minCov=1686;pc=1
10	GeMoMa	CDS	20040943	20041003	.	-	0	ID=cds-289619;Parent=PASSSERD09383.2;ae=true;de=true;minCov=604;pc=1
10	GeMoMa	CDS	20041665	20041762	.	-	2	ID=cds-289618;Parent=PASSSERD09383.2;ae=true;de=true;minCov=343;pc=1
10	GeMoMa	CDS	20042603	20042689	.	-	2	ID=cds-289617;Parent=PASSSERD09383.2;ae=true;de=true;minCov=879;pc=1
10	GeMoMa	CDS	20049108	20049306	.	-	0	ID=cds-289616;Parent=PASSSERD09383.2;ae=true;de=true;minCov=1354;pc=1
10	GeMoMa	CDS	20050495	20050617	.	-	0	ID=cds-289615;Parent=PASSSERD09383.2;ae=true;de=true;minCov=2839;pc=1
10	GeMoMa	CDS	20050732	20050881	.	-	0	ID=cds-289614;Parent=PASSSERD09383.2;ae=true;de=true;minCov=350;pc=1
10	GeMoMa	CDS	20062994	20063074	.	-	0	ID=cds-289613;Parent=PASSSERD09383.2;de=false;minCov=0;pc=0
10	AnnotationFinalizer_	three_prime_UTR	20039541	20040762	.	-	.	ID=three_prime_utr-30197;Parent=PASSSERD09383.2
10	GeMoMa	mRNA	20039541	20063074	547	-	.	ID=PASSSERD09383.3;Parent=PASSSERD09383;aa=234;alternative="onychos_gene-ANP32E,pyrgi_gene-ANP32E";avgCov=1848.5684;bestScore=1225;ce=6;evidence=3;iAA=0.5543;lpm=18;maxGap=13;maxScore=1307;minCov=0;minSplitReads=0;nps=0;oldID=montanus_rna-XM_039710138.1_R2;pAA=0.6517;prediction=2;raa=254;rce=7;ref-gene=montanus_gene-ANP32E;start=M;stop=*;sumWeight=2.8;tae=1;tde=0.8;tie=0.6;tpc=0.8846
10	GeMoMa	exon	20039541	20040824	.	-	.	ID=nbis-exon-318272;Parent=PASSSERD09383.3;de=false;minCov=0;pc=0
10	GeMoMa	exon	20042603	20042689	.	-	.	ID=nbis-exon-318273;Parent=PASSSERD09383.3;de=false;minCov=0;pc=0
10	GeMoMa	exon	20049108	20049306	.	-	.	ID=nbis-exon-318274;Parent=PASSSERD09383.3;de=false;minCov=0;pc=0
10	GeMoMa	exon	20050495	20050617	.	-	.	ID=nbis-exon-318275;Parent=PASSSERD09383.3;de=false;minCov=0;pc=0
10	GeMoMa	exon	20050732	20050881	.	-	.	ID=nbis-exon-318276;Parent=PASSSERD09383.3;de=false;minCov=0;pc=0
10	GeMoMa	exon	20062994	20063074	.	-	.	ID=nbis-exon-318277;Parent=PASSSERD09383.3;de=false;minCov=0;pc=0
10	GeMoMa	CDS	20040763	20040824	.	-	2	ID=cds-289626;Parent=PASSSERD09383.3;ae=true;minCov=1686;pc=1
10	GeMoMa	CDS	20042603	20042689	.	-	2	ID=cds-289625;Parent=PASSSERD09383.3;ae=true;de=true;minCov=879;pc=1
10	GeMoMa	CDS	20049108	20049306	.	-	0	ID=cds-289624;Parent=PASSSERD09383.3;ae=true;de=true;minCov=1354;pc=1
10	GeMoMa	CDS	20050495	20050617	.	-	0	ID=cds-289623;Parent=PASSSERD09383.3;ae=true;de=true;minCov=2839;pc=1
10	GeMoMa	CDS	20050732	20050881	.	-	0	ID=cds-289622;Parent=PASSSERD09383.3;ae=true;de=true;minCov=350;pc=1
10	GeMoMa	CDS	20062994	20063074	.	-	0	ID=cds-289621;Parent=PASSSERD09383.3;de=false;minCov=0;pc=0
10	AnnotationFinalizer_	three_prime_UTR	20039541	20040762	.	-	.	ID=three_prime_utr-30198;Parent=PASSSERD09383.3
10	GAF	gene	20063124	20071869	.	+	.	ID=PASSSERD09384;combinedEvidence=2;complete=2;maxEvidence=1;maxTie=1.0;transcripts=2
10	GeMoMa	mRNA	20063124	20064008	564	+	.	ID=PASSSERD09384.2;Parent=PASSSERD09384;aa=120;avgCov=3.3333;bestScore=564;ce=2;evidence=1;iAA=0.925;lpm=50;maxGap=0;maxScore=616;minCov=1;minSplitReads=7;nps=0;oldID=onychos_rna-XM_041418754.1_R0;pAA=0.95;prediction=0;raa=120;rce=2;ref-gene=onychos_gene-LOC121343513;start=M;stop=*;sumWeight=1.0;tae=1;tde=1;tie=1;tpc=1
10	GeMoMa	exon	20063124	20063268	.	+	.	ID=nbis-exon-318294;Parent=PASSSERD09384.2;de=true;minCov=1;pc=1
10	GeMoMa	exon	20063534	20064008	.	+	.	ID=nbis-exon-318295;Parent=PASSSERD09384.2;de=true;minCov=1;pc=1
10	GeMoMa	CDS	20063149	20063268	.	+	0	ID=cds-289643;Parent=PASSSERD09384.2;de=true;minCov=1;pc=1
10	GeMoMa	CDS	20063534	20063773	.	+	0	ID=cds-289644;Parent=PASSSERD09384.2;ae=true;minCov=1;pc=1
10	AnnotationFinalizer_	five_prime_UTR	20063124	20063148	.	+	.	ID=five_prime_utr-37217;Parent=PASSSERD09384.2
10	AnnotationFinalizer_	three_prime_UTR	20063774	20064008	.	+	.	ID=three_prime_utr-30200;Parent=PASSSERD09384.2
10	GeMoMa	mRNA	20063124	20071869	3526	+	.	ID=PASSSERD09384.1;Parent=PASSSERD09384;aa=858;avgCov=7.8912;bestScore=3526;ce=16;evidence=1;iAA=0.8143;lpm=131;maxGap=62;maxScore=4357;minCov=0;minSplitReads=0;nps=0;oldID=pyrgi_rna-XM_041469126.1_R0;pAA=0.8562;prediction=0;raa=821;rce=16;ref-gene=pyrgi_gene-NOX5;start=M;stop=*;sumWeight=1.0;tae=0.7333;tde=0.8667;tie=0.7333;tpc=0.8019
10	GeMoMa	exon	20063124	20063268	.	+	.	ID=nbis-exon-318278;Parent=PASSSERD09384.1;de=true;minCov=1;pc=1
10	GeMoMa	exon	20063534	20063684	.	+	.	ID=nbis-exon-318279;Parent=PASSSERD09384.1;de=true;minCov=1;pc=1
10	GeMoMa	exon	20064429	20064639	.	+	.	ID=nbis-exon-318280;Parent=PASSSERD09384.1;de=true;minCov=1;pc=1
10	GeMoMa	exon	20065131	20065551	.	+	.	ID=nbis-exon-318281;Parent=PASSSERD09384.1;de=true;minCov=1;pc=1
10	GeMoMa	exon	20065999	20066152	.	+	.	ID=nbis-exon-318282;Parent=PASSSERD09384.1;de=true;minCov=1;pc=1
10	GeMoMa	exon	20066601	20066764	.	+	.	ID=nbis-exon-318283;Parent=PASSSERD09384.1;de=true;minCov=1;pc=1
10	GeMoMa	exon	20067217	20067399	.	+	.	ID=nbis-exon-318284;Parent=PASSSERD09384.1;de=true;minCov=1;pc=1
10	GeMoMa	exon	20067872	20068004	.	+	.	ID=nbis-exon-318285;Parent=PASSSERD09384.1;de=true;minCov=1;pc=1
10	GeMoMa	exon	20068690	20068832	.	+	.	ID=nbis-exon-318286;Parent=PASSSERD09384.1;de=true;minCov=1;pc=1
10	GeMoMa	exon	20069146	20069241	.	+	.	ID=nbis-exon-318287;Parent=PASSSERD09384.1;de=true;minCov=1;pc=1
10	GeMoMa	exon	20069276	20069464	.	+	.	ID=nbis-exon-318288;Parent=PASSSERD09384.1;de=true;minCov=1;pc=1
10	GeMoMa	exon	20069792	20069916	.	+	.	ID=nbis-exon-318289;Parent=PASSSERD09384.1;de=true;minCov=1;pc=1
10	GeMoMa	exon	20070395	20070479	.	+	.	ID=nbis-exon-318290;Parent=PASSSERD09384.1;de=true;minCov=1;pc=1
10	GeMoMa	exon	20070675	20070774	.	+	.	ID=nbis-exon-318291;Parent=PASSSERD09384.1;de=true;minCov=1;pc=1
10	GeMoMa	exon	20070859	20071025	.	+	.	ID=nbis-exon-318292;Parent=PASSSERD09384.1;de=true;minCov=1;pc=1
10	GeMoMa	exon	20071697	20071869	.	+	.	ID=nbis-exon-318293;Parent=PASSSERD09384.1;de=true;minCov=1;pc=1
10	GeMoMa	CDS	20063149	20063268	.	+	0	ID=cds-289627;Parent=PASSSERD09384.1;de=true;minCov=1;pc=1
10	GeMoMa	CDS	20063534	20063684	.	+	0	ID=cds-289628;Parent=PASSSERD09384.1;ae=true;de=false;minCov=1;pc=1
10	GeMoMa	CDS	20064429	20064639	.	+	2	ID=cds-289629;Parent=PASSSERD09384.1;ae=false;de=false;minCov=0;pc=0
10	GeMoMa	CDS	20065131	20065551	.	+	1	ID=cds-289630;Parent=PASSSERD09384.1;ae=false;de=true;minCov=0;pc=0.3468
10	GeMoMa	CDS	20065999	20066152	.	+	0	ID=cds-289631;Parent=PASSSERD09384.1;ae=true;de=true;minCov=1;pc=1
10	GeMoMa	CDS	20066601	20066764	.	+	2	ID=cds-289632;Parent=PASSSERD09384.1;ae=false;de=true;minCov=0;pc=0.8537
10	GeMoMa	CDS	20067217	20067399	.	+	0	ID=cds-289633;Parent=PASSSERD09384.1;ae=true;de=true;minCov=2;pc=1
10	GeMoMa	CDS	20067872	20068004	.	+	0	ID=cds-289634;Parent=PASSSERD09384.1;ae=true;de=true;minCov=13;pc=1
10	GeMoMa	CDS	20068690	20068832	.	+	2	ID=cds-289635;Parent=PASSSERD09384.1;ae=true;de=true;minCov=5;pc=1
10	GeMoMa	CDS	20069146	20069241	.	+	0	ID=cds-289636;Parent=PASSSERD09384.1;ae=true;de=true;minCov=12;pc=1
10	GeMoMa	CDS	20069276	20069464	.	+	0	ID=cds-289637;Parent=PASSSERD09384.1;ae=false;de=true;minCov=9;pc=1
10	GeMoMa	CDS	20069792	20069916	.	+	0	ID=cds-289638;Parent=PASSSERD09384.1;ae=true;de=true;minCov=14;pc=1
10	GeMoMa	CDS	20070395	20070479	.	+	1	ID=cds-289639;Parent=PASSSERD09384.1;ae=true;de=true;minCov=1;pc=1
10	GeMoMa	CDS	20070675	20070774	.	+	0	ID=cds-289640;Parent=PASSSERD09384.1;ae=true;de=true;minCov=5;pc=1
10	GeMoMa	CDS	20070859	20071025	.	+	2	ID=cds-289641;Parent=PASSSERD09384.1;ae=true;de=true;minCov=6;pc=1
10	GeMoMa	CDS	20071697	20071828	.	+	0	ID=cds-289642;Parent=PASSSERD09384.1;ae=true;minCov=3;pc=1
10	AnnotationFinalizer_	five_prime_UTR	20063124	20063148	.	+	.	ID=five_prime_utr-37216;Parent=PASSSERD09384.1
10	AnnotationFinalizer_	three_prime_UTR	20071829	20071869	.	+	.	ID=three_prime_utr-30199;Parent=PASSSERD09384.1
10	GAF	gene	20073217	20081726	.	+	.	ID=PASSSERD09385;combinedEvidence=1;complete=1;maxEvidence=1;maxTie=1.0;transcripts=1
10	GeMoMa	mRNA	20073217	20081726	2679	+	.	ID=PASSSERD09385.1;Parent=PASSSERD09385;aa=666;avgCov=195.7938;bestScore=2679;ce=3;evidence=1;iAA=0.803;lpm=169;maxGap=76;maxScore=3124;minCov=0;minSplitReads=286;nps=0;oldID=onychos_rna-XM_041418753.1_R0;pAA=0.837;prediction=0;raa=591;rce=3;ref-gene=onychos_gene-GLCE;start=M;stop=*;sumWeight=1.0;tae=1;tde=1;tie=1;tpc=0.8689
10	GeMoMa	exon	20073217	20073231	.	+	.	ID=nbis-exon-318296;Parent=PASSSERD09385.1;de=true;minCov=0;pc=0.6336
10	GeMoMa	exon	20073714	20073827	.	+	.	ID=nbis-exon-318297;Parent=PASSSERD09385.1;de=true;minCov=0;pc=0.6336
10	GeMoMa	exon	20075052	20075768	.	+	.	ID=nbis-exon-318298;Parent=PASSSERD09385.1;de=true;minCov=0;pc=0.6336
10	GeMoMa	exon	20077128	20077385	.	+	.	ID=nbis-exon-318299;Parent=PASSSERD09385.1;de=true;minCov=0;pc=0.6336
10	GeMoMa	exon	20078097	20079650	.	+	.	ID=nbis-exon-318300;Parent=PASSSERD09385.1;de=true;minCov=0;pc=0.6336
10	GeMoMa	exon	20079689	20081726	.	+	.	ID=nbis-exon-318301;Parent=PASSSERD09385.1;de=true;minCov=0;pc=0.6336
10	GeMoMa	CDS	20075054	20075768	.	+	0	ID=cds-289645;Parent=PASSSERD09385.1;de=true;minCov=0;pc=0.6336
10	GeMoMa	CDS	20077128	20077385	.	+	2	ID=cds-289646;Parent=PASSSERD09385.1;ae=true;de=true;minCov=173;pc=1
10	GeMoMa	CDS	20078097	20079121	.	+	2	ID=cds-289647;Parent=PASSSERD09385.1;ae=true;minCov=114;pc=1
10	AnnotationFinalizer_	five_prime_UTR	20073217	20073231	.	+	.	ID=five_prime_utr-37218;Parent=PASSSERD09385.1
10	AnnotationFinalizer_	five_prime_UTR	20073714	20073827	.	+	.	ID=five_prime_utr-37219;Parent=PASSSERD09385.1
10	AnnotationFinalizer_	five_prime_UTR	20075052	20075053	.	+	.	ID=five_prime_utr-37220;Parent=PASSSERD09385.1
10	AnnotationFinalizer_	three_prime_UTR	20079122	20079650	.	+	.	ID=three_prime_utr-30201;Parent=PASSSERD09385.1
10	AnnotationFinalizer_	three_prime_UTR	20079689	20081726	.	+	.	ID=three_prime_utr-30202;Parent=PASSSERD09385.1
10	GAF	gene	20082855	20093707	.	+	.	ID=PASSSERD09387;combinedEvidence=1;complete=1;maxEvidence=1;maxTie=0.3333;transcripts=1
10	GeMoMa	mRNA	20082855	20093707	1093	+	.	ID=PASSSERD09387.1;Parent=PASSSERD09387;aa=283;avgCov=27.298;bestScore=1093;ce=7;evidence=1;iAA=0.7422;lpm=122;maxGap=23;maxScore=1691;minCov=0;minSplitReads=0;nps=0;oldID=onychos_rna-XM_041418698.1_R0;pAA=0.8261;prediction=0;raa=322;rce=7;ref-gene=onychos_gene-PAQR5;start=M;stop=*;sumWeight=1.0;tae=0.5;tde=0.6667;tie=0.3333;tpc=0.8657
10	GeMoMa	exon	20082855	20083129	.	+	.	ID=nbis-exon-318325;Parent=PASSSERD09387.1;de=true;minCov=45;pc=1
10	GeMoMa	exon	20085340	20085396	.	+	.	ID=nbis-exon-318326;Parent=PASSSERD09387.1;de=true;minCov=45;pc=1
10	GeMoMa	exon	20085703	20085734	.	+	.	ID=nbis-exon-318327;Parent=PASSSERD09387.1;de=true;minCov=45;pc=1
10	GeMoMa	exon	20086000	20086159	.	+	.	ID=nbis-exon-318328;Parent=PASSSERD09387.1;de=true;minCov=45;pc=1
10	GeMoMa	exon	20086774	20086901	.	+	.	ID=nbis-exon-318329;Parent=PASSSERD09387.1;de=true;minCov=45;pc=1
10	GeMoMa	exon	20089078	20089181	.	+	.	ID=nbis-exon-318330;Parent=PASSSERD09387.1;de=true;minCov=45;pc=1
10	GeMoMa	exon	20089469	20089595	.	+	.	ID=nbis-exon-318331;Parent=PASSSERD09387.1;de=true;minCov=45;pc=1
10	GeMoMa	exon	20089845	20089920	.	+	.	ID=nbis-exon-318332;Parent=PASSSERD09387.1;de=true;minCov=45;pc=1
10	GeMoMa	exon	20091566	20091707	.	+	.	ID=nbis-exon-318333;Parent=PASSSERD09387.1;de=true;minCov=45;pc=1
10	GeMoMa	exon	20092275	20093707	.	+	.	ID=nbis-exon-318334;Parent=PASSSERD09387.1;de=true;minCov=45;pc=1
10	GeMoMa	CDS	20086112	20086159	.	+	0	ID=cds-289671;Parent=PASSSERD09387.1;de=true;minCov=45;pc=1
10	GeMoMa	CDS	20086774	20086901	.	+	0	ID=cds-289672;Parent=PASSSERD09387.1;ae=true;de=true;minCov=8;pc=1
10	GeMoMa	CDS	20089078	20089181	.	+	1	ID=cds-289673;Parent=PASSSERD09387.1;ae=false;de=false;minCov=0;pc=0
10	GeMoMa	CDS	20089469	20089595	.	+	2	ID=cds-289674;Parent=PASSSERD09387.1;ae=true;de=true;minCov=4;pc=1
10	GeMoMa	CDS	20089845	20089920	.	+	1	ID=cds-289675;Parent=PASSSERD09387.1;ae=false;de=false;minCov=0;pc=0.8684
10	GeMoMa	CDS	20091566	20091707	.	+	0	ID=cds-289676;Parent=PASSSERD09387.1;ae=false;de=true;minCov=4;pc=1
10	GeMoMa	CDS	20092275	20092498	.	+	2	ID=cds-289677;Parent=PASSSERD09387.1;ae=true;minCov=47;pc=1
10	AnnotationFinalizer_	five_prime_UTR	20082855	20083129	.	+	.	ID=five_prime_utr-37222;Parent=PASSSERD09387.1
10	AnnotationFinalizer_	five_prime_UTR	20085340	20085396	.	+	.	ID=five_prime_utr-37223;Parent=PASSSERD09387.1
10	AnnotationFinalizer_	five_prime_UTR	20085703	20085734	.	+	.	ID=five_prime_utr-37224;Parent=PASSSERD09387.1
10	AnnotationFinalizer_	five_prime_UTR	20086000	20086111	.	+	.	ID=five_prime_utr-37225;Parent=PASSSERD09387.1
10	AnnotationFinalizer_	three_prime_UTR	20092499	20093707	.	+	.	ID=three_prime_utr-30204;Parent=PASSSERD09387.1
10	GAF	gene	20082855	20114250	.	+	.	ID=PASSSERD09386;combinedEvidence=2;complete=1;maxEvidence=2;maxTie=0.9545;transcripts=1
10	GeMoMa	mRNA	20082855	20114250	4354	+	.	ID=PASSSERD09386.1;Parent=PASSSERD09386;aa=876;alternative="onychos_gene-KIF23";avgCov=226.2047;bestScore=4354;ce=23;evidence=2;iAA=0.9726;lpm=270;maxGap=12;maxScore=4472;minCov=0;minSplitReads=0;nps=0;oldID=pyrgi_rna-XM_041469123.1_R0;pAA=0.9738;prediction=0;raa=863;rce=24;ref-gene=pyrgi_gene-KIF23;start=M;stop=*;sumWeight=2.0;tae=0.9545;tde=0.9545;tie=0.9545;tpc=0.989
10	GeMoMa	exon	20082855	20083049	.	+	.	ID=nbis-exon-318302;Parent=PASSSERD09386.1;de=false;minCov=8;pc=1
10	GeMoMa	exon	20095705	20095768	.	+	.	ID=nbis-exon-318303;Parent=PASSSERD09386.1;de=false;minCov=8;pc=1
10	GeMoMa	exon	20096700	20096828	.	+	.	ID=nbis-exon-318304;Parent=PASSSERD09386.1;de=false;minCov=8;pc=1
10	GeMoMa	exon	20097791	20097896	.	+	.	ID=nbis-exon-318305;Parent=PASSSERD09386.1;de=false;minCov=8;pc=1
10	GeMoMa	exon	20098935	20099071	.	+	.	ID=nbis-exon-318306;Parent=PASSSERD09386.1;de=false;minCov=8;pc=1
10	GeMoMa	exon	20099826	20099935	.	+	.	ID=nbis-exon-318307;Parent=PASSSERD09386.1;de=false;minCov=8;pc=1
10	GeMoMa	exon	20101151	20101321	.	+	.	ID=nbis-exon-318308;Parent=PASSSERD09386.1;de=false;minCov=8;pc=1
10	GeMoMa	exon	20102365	20102406	.	+	.	ID=nbis-exon-318309;Parent=PASSSERD09386.1;de=false;minCov=8;pc=1
10	GeMoMa	exon	20103138	20103250	.	+	.	ID=nbis-exon-318310;Parent=PASSSERD09386.1;de=false;minCov=8;pc=1
10	GeMoMa	exon	20103504	20103625	.	+	.	ID=nbis-exon-318311;Parent=PASSSERD09386.1;de=false;minCov=8;pc=1
10	GeMoMa	exon	20104022	20104124	.	+	.	ID=nbis-exon-318312;Parent=PASSSERD09386.1;de=false;minCov=8;pc=1
10	GeMoMa	exon	20104416	20104495	.	+	.	ID=nbis-exon-318313;Parent=PASSSERD09386.1;de=false;minCov=8;pc=1
10	GeMoMa	exon	20104581	20104700	.	+	.	ID=nbis-exon-318314;Parent=PASSSERD09386.1;de=false;minCov=8;pc=1
10	GeMoMa	exon	20105143	20105302	.	+	.	ID=nbis-exon-318315;Parent=PASSSERD09386.1;de=false;minCov=8;pc=1
10	GeMoMa	exon	20106075	20106242	.	+	.	ID=nbis-exon-318316;Parent=PASSSERD09386.1;de=false;minCov=8;pc=1
10	GeMoMa	exon	20106477	20106634	.	+	.	ID=nbis-exon-318317;Parent=PASSSERD09386.1;de=false;minCov=8;pc=1
10	GeMoMa	exon	20106882	20107055	.	+	.	ID=nbis-exon-318318;Parent=PASSSERD09386.1;de=false;minCov=8;pc=1
10	GeMoMa	exon	20107663	20107839	.	+	.	ID=nbis-exon-318319;Parent=PASSSERD09386.1;de=false;minCov=8;pc=1
10	GeMoMa	exon	20110913	20111143	.	+	.	ID=nbis-exon-318320;Parent=PASSSERD09386.1;de=false;minCov=8;pc=1
10	GeMoMa	exon	20111996	20112078	.	+	.	ID=nbis-exon-318321;Parent=PASSSERD09386.1;de=false;minCov=8;pc=1
10	GeMoMa	exon	20112409	20112490	.	+	.	ID=nbis-exon-318322;Parent=PASSSERD09386.1;de=false;minCov=8;pc=1
10	GeMoMa	exon	20112728	20112798	.	+	.	ID=nbis-exon-318323;Parent=PASSSERD09386.1;de=false;minCov=8;pc=1
10	GeMoMa	exon	20113603	20114250	.	+	.	ID=nbis-exon-318324;Parent=PASSSERD09386.1;de=false;minCov=8;pc=1
10	GeMoMa	CDS	20083039	20083049	.	+	0	ID=cds-289648;Parent=PASSSERD09386.1;de=false;minCov=8;pc=1
10	GeMoMa	CDS	20095705	20095768	.	+	1	ID=cds-289649;Parent=PASSSERD09386.1;ae=false;de=true;minCov=0;pc=0.5469
10	GeMoMa	CDS	20096700	20096828	.	+	0	ID=cds-289650;Parent=PASSSERD09386.1;ae=true;de=true;minCov=8;pc=1
10	GeMoMa	CDS	20097791	20097896	.	+	0	ID=cds-289651;Parent=PASSSERD09386.1;ae=true;de=true;minCov=139;pc=1
10	GeMoMa	CDS	20098935	20099071	.	+	2	ID=cds-289652;Parent=PASSSERD09386.1;ae=true;de=true;minCov=149;pc=1
10	GeMoMa	CDS	20099826	20099935	.	+	0	ID=cds-289653;Parent=PASSSERD09386.1;ae=true;de=true;minCov=118;pc=1
10	GeMoMa	CDS	20101151	20101321	.	+	1	ID=cds-289654;Parent=PASSSERD09386.1;ae=true;de=true;minCov=118;pc=1
10	GeMoMa	CDS	20102365	20102406	.	+	1	ID=cds-289655;Parent=PASSSERD09386.1;ae=true;de=true;minCov=214;pc=1
10	GeMoMa	CDS	20103138	20103250	.	+	1	ID=cds-289656;Parent=PASSSERD09386.1;ae=true;de=true;minCov=407;pc=1
10	GeMoMa	CDS	20103504	20103625	.	+	2	ID=cds-289657;Parent=PASSSERD09386.1;ae=true;de=true;minCov=361;pc=1
10	GeMoMa	CDS	20104022	20104124	.	+	0	ID=cds-289658;Parent=PASSSERD09386.1;ae=true;de=true;minCov=375;pc=1
10	GeMoMa	CDS	20104416	20104495	.	+	2	ID=cds-289659;Parent=PASSSERD09386.1;ae=true;de=true;minCov=471;pc=1
10	GeMoMa	CDS	20104581	20104700	.	+	0	ID=cds-289660;Parent=PASSSERD09386.1;ae=true;de=true;minCov=211;pc=1
10	GeMoMa	CDS	20105143	20105302	.	+	0	ID=cds-289661;Parent=PASSSERD09386.1;ae=true;de=true;minCov=26;pc=1
10	GeMoMa	CDS	20106075	20106242	.	+	2	ID=cds-289662;Parent=PASSSERD09386.1;ae=true;de=true;minCov=94;pc=1
10	GeMoMa	CDS	20106477	20106634	.	+	2	ID=cds-289663;Parent=PASSSERD09386.1;ae=true;de=true;minCov=414;pc=1
10	GeMoMa	CDS	20106882	20107055	.	+	0	ID=cds-289664;Parent=PASSSERD09386.1;ae=true;de=true;minCov=131;pc=1
10	GeMoMa	CDS	20107663	20107839	.	+	0	ID=cds-289665;Parent=PASSSERD09386.1;ae=true;de=true;minCov=44;pc=1
10	GeMoMa	CDS	20110913	20111143	.	+	0	ID=cds-289666;Parent=PASSSERD09386.1;ae=true;de=true;minCov=7;pc=1
10	GeMoMa	CDS	20111996	20112078	.	+	0	ID=cds-289667;Parent=PASSSERD09386.1;ae=true;de=true;minCov=50;pc=1
10	GeMoMa	CDS	20112409	20112490	.	+	1	ID=cds-289668;Parent=PASSSERD09386.1;ae=true;de=true;minCov=69;pc=1
10	GeMoMa	CDS	20112728	20112798	.	+	0	ID=cds-289669;Parent=PASSSERD09386.1;ae=true;de=true;minCov=83;pc=1
10	GeMoMa	CDS	20113603	20113618	.	+	1	ID=cds-289670;Parent=PASSSERD09386.1;ae=true;minCov=232;pc=1
10	AnnotationFinalizer_	five_prime_UTR	20082855	20083038	.	+	.	ID=five_prime_utr-37221;Parent=PASSSERD09386.1
10	AnnotationFinalizer_	three_prime_UTR	20113619	20114250	.	+	.	ID=three_prime_utr-30203;Parent=PASSSERD09386.1
10	GAF	gene	20171063	20539445	.	-	.	ID=PASSSERD09388;combinedEvidence=2;complete=1;maxEvidence=2;maxTie=0.4706;transcripts=1
10	GeMoMa	mRNA	20171063	20539445	1704	-	.	ID=PASSSERD09388.1;Parent=PASSSERD09388;aa=662;alternative="pyrgi_gene-TLE2";avgCov=542.781;bestScore=3714;ce=18;evidence=2;iAA=0.55;lpm=43;maxGap=35;maxScore=3872;minCov=0;minSplitReads=0;nps=0;oldID=onychos_rna-XM_041415086.1_R4;pAA=0.6842;prediction=4;raa=737;rce=20;ref-gene=onychos_gene-TLE2;start=M;stop=*;sumWeight=2.0;tae=0.5294;tde=0.4706;tie=0.4706;tpc=0.8137
10	GeMoMa	exon	20171063	20173261	.	-	.	ID=nbis-exon-318335;Parent=PASSSERD09388.1;de=false;minCov=0;pc=0
10	GeMoMa	exon	20173572	20173648	.	-	.	ID=nbis-exon-318336;Parent=PASSSERD09388.1;de=false;minCov=0;pc=0
10	GeMoMa	exon	20174516	20174666	.	-	.	ID=nbis-exon-318337;Parent=PASSSERD09388.1;de=false;minCov=0;pc=0
10	GeMoMa	exon	20175272	20175419	.	-	.	ID=nbis-exon-318338;Parent=PASSSERD09388.1;de=false;minCov=0;pc=0
10	GeMoMa	exon	20176213	20176460	.	-	.	ID=nbis-exon-318339;Parent=PASSSERD09388.1;de=false;minCov=0;pc=0
10	GeMoMa	exon	20177049	20177298	.	-	.	ID=nbis-exon-318340;Parent=PASSSERD09388.1;de=false;minCov=0;pc=0
10	GeMoMa	exon	20177413	20177489	.	-	.	ID=nbis-exon-318341;Parent=PASSSERD09388.1;de=false;minCov=0;pc=0
10	GeMoMa	exon	20178126	20178307	.	-	.	ID=nbis-exon-318342;Parent=PASSSERD09388.1;de=false;minCov=0;pc=0
10	GeMoMa	exon	20178963	20179095	.	-	.	ID=nbis-exon-318343;Parent=PASSSERD09388.1;de=false;minCov=0;pc=0
10	GeMoMa	exon	20438038	20438066	.	-	.	ID=nbis-exon-318344;Parent=PASSSERD09388.1;de=false;minCov=0;pc=0
10	GeMoMa	exon	20456673	20456758	.	-	.	ID=nbis-exon-318345;Parent=PASSSERD09388.1;de=false;minCov=0;pc=0
10	GeMoMa	exon	20479625	20479745	.	-	.	ID=nbis-exon-318346;Parent=PASSSERD09388.1;de=false;minCov=0;pc=0
10	GeMoMa	exon	20499033	20499097	.	-	.	ID=nbis-exon-318347;Parent=PASSSERD09388.1;de=false;minCov=0;pc=0
10	GeMoMa	exon	20514534	20514595	.	-	.	ID=nbis-exon-318348;Parent=PASSSERD09388.1;de=false;minCov=0;pc=0
10	GeMoMa	exon	20519626	20519672	.	-	.	ID=nbis-exon-318349;Parent=PASSSERD09388.1;de=false;minCov=0;pc=0
10	GeMoMa	exon	20520109	20520201	.	-	.	ID=nbis-exon-318350;Parent=PASSSERD09388.1;de=false;minCov=0;pc=0
10	GeMoMa	exon	20535538	20535623	.	-	.	ID=nbis-exon-318351;Parent=PASSSERD09388.1;de=false;minCov=0;pc=0
10	GeMoMa	exon	20539423	20539445	.	-	.	ID=nbis-exon-318352;Parent=PASSSERD09388.1;de=false;minCov=0;pc=0
10	GeMoMa	CDS	20173154	20173261	.	-	0	ID=cds-289695;Parent=PASSSERD09388.1;ae=true;minCov=1033;pc=1
10	GeMoMa	CDS	20173572	20173648	.	-	2	ID=cds-289694;Parent=PASSSERD09388.1;ae=true;de=true;minCov=1073;pc=1
10	GeMoMa	CDS	20174516	20174666	.	-	0	ID=cds-289693;Parent=PASSSERD09388.1;ae=true;de=true;minCov=923;pc=1
10	GeMoMa	CDS	20175272	20175419	.	-	1	ID=cds-289692;Parent=PASSSERD09388.1;ae=true;de=true;minCov=414;pc=1
10	GeMoMa	CDS	20176213	20176460	.	-	0	ID=cds-289691;Parent=PASSSERD09388.1;ae=true;de=true;minCov=519;pc=1
10	GeMoMa	CDS	20177049	20177298	.	-	1	ID=cds-289690;Parent=PASSSERD09388.1;ae=true;de=true;minCov=477;pc=1
10	GeMoMa	CDS	20177413	20177489	.	-	0	ID=cds-289689;Parent=PASSSERD09388.1;ae=true;de=true;minCov=424;pc=1
10	GeMoMa	CDS	20178126	20178307	.	-	2	ID=cds-289688;Parent=PASSSERD09388.1;ae=true;de=true;minCov=512;pc=1
10	GeMoMa	CDS	20178963	20179095	.	-	0	ID=cds-289687;Parent=PASSSERD09388.1;ae=true;de=true;minCov=658;pc=1
10	GeMoMa	CDS	20438038	20438066	.	-	2	ID=cds-289686;Parent=PASSSERD09388.1;ae=false;de=false;minCov=8;pc=1
10	GeMoMa	CDS	20456673	20456758	.	-	1	ID=cds-289685;Parent=PASSSERD09388.1;ae=false;de=false;minCov=3;pc=1
10	GeMoMa	CDS	20479625	20479745	.	-	2	ID=cds-289684;Parent=PASSSERD09388.1;ae=false;de=false;minCov=0;pc=0
10	GeMoMa	CDS	20499033	20499097	.	-	1	ID=cds-289683;Parent=PASSSERD09388.1;ae=false;de=false;minCov=43;pc=1
10	GeMoMa	CDS	20514534	20514595	.	-	0	ID=cds-289682;Parent=PASSSERD09388.1;ae=false;de=false;minCov=6;pc=1
10	GeMoMa	CDS	20519626	20519672	.	-	2	ID=cds-289681;Parent=PASSSERD09388.1;ae=false;de=false;minCov=0;pc=0
10	GeMoMa	CDS	20520109	20520201	.	-	2	ID=cds-289680;Parent=PASSSERD09388.1;ae=false;de=false;minCov=0;pc=0
10	GeMoMa	CDS	20535538	20535623	.	-	1	ID=cds-289679;Parent=PASSSERD09388.1;ae=false;de=false;minCov=0;pc=0
10	GeMoMa	CDS	20539423	20539445	.	-	0	ID=cds-289678;Parent=PASSSERD09388.1;de=false;minCov=0;pc=0
10	AnnotationFinalizer_	three_prime_UTR	20171063	20173153	.	-	.	ID=three_prime_utr-30205;Parent=PASSSERD09388.1
10	GAF	gene	20207652	20409142	.	+	.	ID=PASSSERD09389;combinedEvidence=1;complete=1;maxEvidence=1;maxTie=0.9545;transcripts=1
10	GeMoMa	mRNA	20207652	20409142	9491	+	.	ID=PASSSERD09389.1;Parent=PASSSERD09389;aa=1815;avgCov=27.7627;bestScore=9491;ce=23;evidence=1;iAA=0.9445;lpm=606;maxGap=16;maxScore=10049;minCov=0;minSplitReads=0;nps=0;oldID=montanus_rna-XM_039723034.1_R0;pAA=0.9619;prediction=0;raa=1809;rce=23;ref-gene=montanus_gene-ADAMTS7;start=M;stop=*;sumWeight=0.8;tae=0.9545;tde=0.9545;tie=0.9545;tpc=0.964
10	GeMoMa	exon	20207652	20207983	.	+	.	ID=nbis-exon-318353;Parent=PASSSERD09389.1;de=false;minCov=0;pc=0.0518
10	GeMoMa	exon	20382774	20383117	.	+	.	ID=nbis-exon-318354;Parent=PASSSERD09389.1;de=false;minCov=0;pc=0.0518
10	GeMoMa	exon	20383924	20384095	.	+	.	ID=nbis-exon-318355;Parent=PASSSERD09389.1;de=false;minCov=0;pc=0.0518
10	GeMoMa	exon	20386187	20386383	.	+	.	ID=nbis-exon-318356;Parent=PASSSERD09389.1;de=false;minCov=0;pc=0.0518
10	GeMoMa	exon	20387005	20387088	.	+	.	ID=nbis-exon-318357;Parent=PASSSERD09389.1;de=false;minCov=0;pc=0.0518
10	GeMoMa	exon	20387617	20387741	.	+	.	ID=nbis-exon-318358;Parent=PASSSERD09389.1;de=false;minCov=0;pc=0.0518
10	GeMoMa	exon	20388752	20388901	.	+	.	ID=nbis-exon-318359;Parent=PASSSERD09389.1;de=false;minCov=0;pc=0.0518
10	GeMoMa	exon	20389477	20389620	.	+	.	ID=nbis-exon-318360;Parent=PASSSERD09389.1;de=false;minCov=0;pc=0.0518
10	GeMoMa	exon	20392821	20392965	.	+	.	ID=nbis-exon-318361;Parent=PASSSERD09389.1;de=false;minCov=0;pc=0.0518
10	GeMoMa	exon	20393501	20393593	.	+	.	ID=nbis-exon-318362;Parent=PASSSERD09389.1;de=false;minCov=0;pc=0.0518
10	GeMoMa	exon	20394143	20394288	.	+	.	ID=nbis-exon-318363;Parent=PASSSERD09389.1;de=false;minCov=0;pc=0.0518
10	GeMoMa	exon	20395580	20395749	.	+	.	ID=nbis-exon-318364;Parent=PASSSERD09389.1;de=false;minCov=0;pc=0.0518
10	GeMoMa	exon	20395941	20396074	.	+	.	ID=nbis-exon-318365;Parent=PASSSERD09389.1;de=false;minCov=0;pc=0.0518
10	GeMoMa	exon	20396464	20396584	.	+	.	ID=nbis-exon-318366;Parent=PASSSERD09389.1;de=false;minCov=0;pc=0.0518
10	GeMoMa	exon	20396873	20397117	.	+	.	ID=nbis-exon-318367;Parent=PASSSERD09389.1;de=false;minCov=0;pc=0.0518
10	GeMoMa	exon	20398471	20398612	.	+	.	ID=nbis-exon-318368;Parent=PASSSERD09389.1;de=false;minCov=0;pc=0.0518
10	GeMoMa	exon	20399945	20400071	.	+	.	ID=nbis-exon-318369;Parent=PASSSERD09389.1;de=false;minCov=0;pc=0.0518
10	GeMoMa	exon	20400622	20400835	.	+	.	ID=nbis-exon-318370;Parent=PASSSERD09389.1;de=false;minCov=0;pc=0.0518
10	GeMoMa	exon	20402860	20404626	.	+	.	ID=nbis-exon-318371;Parent=PASSSERD09389.1;de=false;minCov=0;pc=0.0518
10	GeMoMa	exon	20406553	20406705	.	+	.	ID=nbis-exon-318372;Parent=PASSSERD09389.1;de=false;minCov=0;pc=0.0518
10	GeMoMa	exon	20407651	20407824	.	+	.	ID=nbis-exon-318373;Parent=PASSSERD09389.1;de=false;minCov=0;pc=0.0518
10	GeMoMa	exon	20408615	20408761	.	+	.	ID=nbis-exon-318374;Parent=PASSSERD09389.1;de=false;minCov=0;pc=0.0518
10	GeMoMa	exon	20408840	20409142	.	+	.	ID=nbis-exon-318375;Parent=PASSSERD09389.1;de=false;minCov=0;pc=0.0518
10	GeMoMa	CDS	20207791	20207983	.	+	0	ID=cds-289696;Parent=PASSSERD09389.1;de=false;minCov=0;pc=0.0518
10	GeMoMa	CDS	20382774	20383117	.	+	2	ID=cds-289697;Parent=PASSSERD09389.1;ae=false;de=true;minCov=5;pc=1
10	GeMoMa	CDS	20383924	20384095	.	+	0	ID=cds-289698;Parent=PASSSERD09389.1;ae=true;de=true;minCov=2;pc=1
10	GeMoMa	CDS	20386187	20386383	.	+	2	ID=cds-289699;Parent=PASSSERD09389.1;ae=true;de=true;minCov=13;pc=1
10	GeMoMa	CDS	20387005	20387088	.	+	0	ID=cds-289700;Parent=PASSSERD09389.1;ae=true;de=true;minCov=31;pc=1
10	GeMoMa	CDS	20387617	20387741	.	+	0	ID=cds-289701;Parent=PASSSERD09389.1;ae=true;de=true;minCov=24;pc=1
10	GeMoMa	CDS	20388752	20388901	.	+	1	ID=cds-289702;Parent=PASSSERD09389.1;ae=true;de=true;minCov=4;pc=1
10	GeMoMa	CDS	20389477	20389620	.	+	1	ID=cds-289703;Parent=PASSSERD09389.1;ae=true;de=true;minCov=1;pc=1
10	GeMoMa	CDS	20392821	20392965	.	+	1	ID=cds-289704;Parent=PASSSERD09389.1;ae=true;de=true;minCov=1;pc=1
10	GeMoMa	CDS	20393501	20393593	.	+	0	ID=cds-289705;Parent=PASSSERD09389.1;ae=true;de=true;minCov=14;pc=1
10	GeMoMa	CDS	20394143	20394288	.	+	0	ID=cds-289706;Parent=PASSSERD09389.1;ae=true;de=true;minCov=32;pc=1
10	GeMoMa	CDS	20395580	20395749	.	+	1	ID=cds-289707;Parent=PASSSERD09389.1;ae=true;de=true;minCov=19;pc=1
10	GeMoMa	CDS	20395941	20396074	.	+	2	ID=cds-289708;Parent=PASSSERD09389.1;ae=true;de=true;minCov=10;pc=1
10	GeMoMa	CDS	20396464	20396584	.	+	0	ID=cds-289709;Parent=PASSSERD09389.1;ae=true;de=true;minCov=13;pc=1
10	GeMoMa	CDS	20396873	20397117	.	+	2	ID=cds-289710;Parent=PASSSERD09389.1;ae=true;de=true;minCov=35;pc=1
10	GeMoMa	CDS	20398471	20398612	.	+	0	ID=cds-289711;Parent=PASSSERD09389.1;ae=true;de=true;minCov=21;pc=1
10	GeMoMa	CDS	20399945	20400071	.	+	2	ID=cds-289712;Parent=PASSSERD09389.1;ae=true;de=true;minCov=21;pc=1
10	GeMoMa	CDS	20400622	20400835	.	+	1	ID=cds-289713;Parent=PASSSERD09389.1;ae=true;de=true;minCov=15;pc=1
10	GeMoMa	CDS	20402860	20404626	.	+	0	ID=cds-289714;Parent=PASSSERD09389.1;ae=true;de=true;minCov=0;pc=0.9926
10	GeMoMa	CDS	20406553	20406705	.	+	0	ID=cds-289715;Parent=PASSSERD09389.1;ae=true;de=true;minCov=27;pc=1
10	GeMoMa	CDS	20407651	20407824	.	+	0	ID=cds-289716;Parent=PASSSERD09389.1;ae=true;de=true;minCov=42;pc=1
10	GeMoMa	CDS	20408615	20408761	.	+	0	ID=cds-289717;Parent=PASSSERD09389.1;ae=true;de=true;minCov=54;pc=1
10	GeMoMa	CDS	20408840	20409097	.	+	0	ID=cds-289718;Parent=PASSSERD09389.1;ae=true;minCov=2;pc=1
10	AnnotationFinalizer_	five_prime_UTR	20207652	20207790	.	+	.	ID=five_prime_utr-37226;Parent=PASSSERD09389.1
10	AnnotationFinalizer_	three_prime_UTR	20409098	20409142	.	+	.	ID=three_prime_utr-30206;Parent=PASSSERD09389.1
10	GAF	gene	20322295	20349494	.	-	.	ID=PASSSERD09390;combinedEvidence=3;complete=5;maxEvidence=2;maxTie=1.0;transcripts=5
10	GeMoMa	mRNA	20322295	20341303	6489	-	.	ID=PASSSERD09390.4;Parent=PASSSERD09390;aa=1368;avgCov=812.2909;bestScore=6489;ce=18;evidence=1;iAA=0.9532;lpm=160;maxGap=0;maxScore=6772;minCov=3;minSplitReads=3;nps=0;oldID=onychos_rna-XM_041419045.1_R0;pAA=0.962;prediction=0;raa=1368;rce=18;ref-gene=onychos_gene-UACA;start=M;stop=*;sumWeight=1.0;tae=1;tde=1;tie=1;tpc=1
10	GeMoMa	exon	20322295	20323998	.	-	.	ID=nbis-exon-318431;Parent=PASSSERD09390.4;de=true;minCov=3;pc=1
10	GeMoMa	exon	20324080	20324145	.	-	.	ID=nbis-exon-318432;Parent=PASSSERD09390.4;de=true;minCov=3;pc=1
10	GeMoMa	exon	20325746	20325898	.	-	.	ID=nbis-exon-318433;Parent=PASSSERD09390.4;de=true;minCov=3;pc=1
10	GeMoMa	exon	20326471	20329122	.	-	.	ID=nbis-exon-318434;Parent=PASSSERD09390.4;de=true;minCov=3;pc=1
10	GeMoMa	exon	20330301	20330353	.	-	.	ID=nbis-exon-318435;Parent=PASSSERD09390.4;de=true;minCov=3;pc=1
10	GeMoMa	exon	20331114	20331150	.	-	.	ID=nbis-exon-318436;Parent=PASSSERD09390.4;de=true;minCov=3;pc=1
10	GeMoMa	exon	20331345	20331443	.	-	.	ID=nbis-exon-318437;Parent=PASSSERD09390.4;de=true;minCov=3;pc=1
10	GeMoMa	exon	20332767	20332874	.	-	.	ID=nbis-exon-318438;Parent=PASSSERD09390.4;de=true;minCov=3;pc=1
10	GeMoMa	exon	20333398	20333481	.	-	.	ID=nbis-exon-318439;Parent=PASSSERD09390.4;de=true;minCov=3;pc=1
10	GeMoMa	exon	20333642	20333679	.	-	.	ID=nbis-exon-318440;Parent=PASSSERD09390.4;de=true;minCov=3;pc=1
10	GeMoMa	exon	20334116	20334297	.	-	.	ID=nbis-exon-318441;Parent=PASSSERD09390.4;de=true;minCov=3;pc=1
10	GeMoMa	exon	20335165	20335271	.	-	.	ID=nbis-exon-318442;Parent=PASSSERD09390.4;de=true;minCov=3;pc=1
10	GeMoMa	exon	20335348	20335418	.	-	.	ID=nbis-exon-318443;Parent=PASSSERD09390.4;de=true;minCov=3;pc=1
10	GeMoMa	exon	20336635	20336692	.	-	.	ID=nbis-exon-318444;Parent=PASSSERD09390.4;de=true;minCov=3;pc=1
10	GeMoMa	exon	20337378	20337442	.	-	.	ID=nbis-exon-318445;Parent=PASSSERD09390.4;de=true;minCov=3;pc=1
10	GeMoMa	exon	20338192	20338280	.	-	.	ID=nbis-exon-318446;Parent=PASSSERD09390.4;de=true;minCov=3;pc=1
10	GeMoMa	exon	20338707	20338840	.	-	.	ID=nbis-exon-318447;Parent=PASSSERD09390.4;de=true;minCov=3;pc=1
10	GeMoMa	exon	20341239	20341303	.	-	.	ID=nbis-exon-318448;Parent=PASSSERD09390.4;de=true;minCov=3;pc=1
10	GeMoMa	CDS	20323927	20323998	.	-	0	ID=cds-289791;Parent=PASSSERD09390.4;ae=true;minCov=627;pc=1
10	GeMoMa	CDS	20324080	20324145	.	-	0	ID=cds-289790;Parent=PASSSERD09390.4;ae=true;de=true;minCov=625;pc=1
10	GeMoMa	CDS	20325746	20325898	.	-	0	ID=cds-289789;Parent=PASSSERD09390.4;ae=true;de=true;minCov=874;pc=1
10	GeMoMa	CDS	20326471	20329122	.	-	0	ID=cds-289788;Parent=PASSSERD09390.4;ae=true;de=true;minCov=87;pc=1
10	GeMoMa	CDS	20330301	20330353	.	-	2	ID=cds-289787;Parent=PASSSERD09390.4;ae=true;de=true;minCov=649;pc=1
10	GeMoMa	CDS	20331114	20331150	.	-	0	ID=cds-289786;Parent=PASSSERD09390.4;ae=true;de=true;minCov=639;pc=1
10	GeMoMa	CDS	20331345	20331443	.	-	0	ID=cds-289785;Parent=PASSSERD09390.4;ae=true;de=true;minCov=627;pc=1
10	GeMoMa	CDS	20332767	20332874	.	-	0	ID=cds-289784;Parent=PASSSERD09390.4;ae=true;de=true;minCov=732;pc=1
10	GeMoMa	CDS	20333398	20333481	.	-	0	ID=cds-289783;Parent=PASSSERD09390.4;ae=true;de=true;minCov=577;pc=1
10	GeMoMa	CDS	20333642	20333679	.	-	2	ID=cds-289782;Parent=PASSSERD09390.4;ae=true;de=true;minCov=547;pc=1
10	GeMoMa	CDS	20334116	20334297	.	-	1	ID=cds-289781;Parent=PASSSERD09390.4;ae=true;de=true;minCov=350;pc=1
10	GeMoMa	CDS	20335165	20335271	.	-	0	ID=cds-289780;Parent=PASSSERD09390.4;ae=true;de=true;minCov=288;pc=1
10	GeMoMa	CDS	20335348	20335418	.	-	2	ID=cds-289779;Parent=PASSSERD09390.4;ae=true;de=true;minCov=362;pc=1
10	GeMoMa	CDS	20336635	20336692	.	-	0	ID=cds-289778;Parent=PASSSERD09390.4;ae=true;de=true;minCov=563;pc=1
10	GeMoMa	CDS	20337378	20337442	.	-	2	ID=cds-289777;Parent=PASSSERD09390.4;ae=true;de=true;minCov=668;pc=1
10	GeMoMa	CDS	20338192	20338280	.	-	1	ID=cds-289776;Parent=PASSSERD09390.4;ae=true;de=true;minCov=843;pc=1
10	GeMoMa	CDS	20338707	20338840	.	-	0	ID=cds-289775;Parent=PASSSERD09390.4;ae=true;de=true;minCov=173;pc=1
10	GeMoMa	CDS	20341239	20341274	.	-	0	ID=cds-289774;Parent=PASSSERD09390.4;de=true;minCov=3;pc=1
10	AnnotationFinalizer_	five_prime_UTR	20341275	20341303	.	-	.	ID=five_prime_utr-37230;Parent=PASSSERD09390.4
10	AnnotationFinalizer_	three_prime_UTR	20322295	20323926	.	-	.	ID=three_prime_utr-30210;Parent=PASSSERD09390.4
10	GeMoMa	mRNA	20322295	20346594	6709	-	.	ID=PASSSERD09390.2;Parent=PASSSERD09390;aa=1365;alternative="onychos_gene-UACA";avgCov=814.0691;bestScore=6709;ce=18;evidence=2;iAA=0.9956;lpm=1356;maxGap=4;maxScore=6732;minCov=3;minSplitReads=0;nps=0;oldID=passerold_transcript:ENSPDOT00000005598_R0;pAA=0.9956;prediction=0;raa=1361;rce=18;ref-gene=passerold_gene:ENSPDOG00000003764;start=M;stop=*;sumWeight=1.8;tae=1;tde=0.9412;tie=0.9412;tpc=1
10	GeMoMa	exon	20322295	20323998	.	-	.	ID=nbis-exon-318394;Parent=PASSSERD09390.2;de=false;minCov=3;pc=1
10	GeMoMa	exon	20324080	20324145	.	-	.	ID=nbis-exon-318395;Parent=PASSSERD09390.2;de=false;minCov=3;pc=1
10	GeMoMa	exon	20325746	20325898	.	-	.	ID=nbis-exon-318396;Parent=PASSSERD09390.2;de=false;minCov=3;pc=1
10	GeMoMa	exon	20326471	20329122	.	-	.	ID=nbis-exon-318397;Parent=PASSSERD09390.2;de=false;minCov=3;pc=1
10	GeMoMa	exon	20330301	20330353	.	-	.	ID=nbis-exon-318398;Parent=PASSSERD09390.2;de=false;minCov=3;pc=1
10	GeMoMa	exon	20331114	20331150	.	-	.	ID=nbis-exon-318399;Parent=PASSSERD09390.2;de=false;minCov=3;pc=1
10	GeMoMa	exon	20331345	20331443	.	-	.	ID=nbis-exon-318400;Parent=PASSSERD09390.2;de=false;minCov=3;pc=1
10	GeMoMa	exon	20332767	20332874	.	-	.	ID=nbis-exon-318401;Parent=PASSSERD09390.2;de=false;minCov=3;pc=1
10	GeMoMa	exon	20333398	20333481	.	-	.	ID=nbis-exon-318402;Parent=PASSSERD09390.2;de=false;minCov=3;pc=1
10	GeMoMa	exon	20333642	20333679	.	-	.	ID=nbis-exon-318403;Parent=PASSSERD09390.2;de=false;minCov=3;pc=1
10	GeMoMa	exon	20334116	20334297	.	-	.	ID=nbis-exon-318404;Parent=PASSSERD09390.2;de=false;minCov=3;pc=1
10	GeMoMa	exon	20335165	20335271	.	-	.	ID=nbis-exon-318405;Parent=PASSSERD09390.2;de=false;minCov=3;pc=1
10	GeMoMa	exon	20335348	20335418	.	-	.	ID=nbis-exon-318406;Parent=PASSSERD09390.2;de=false;minCov=3;pc=1
10	GeMoMa	exon	20336635	20336692	.	-	.	ID=nbis-exon-318407;Parent=PASSSERD09390.2;de=false;minCov=3;pc=1
10	GeMoMa	exon	20337378	20337442	.	-	.	ID=nbis-exon-318408;Parent=PASSSERD09390.2;de=false;minCov=3;pc=1
10	GeMoMa	exon	20338192	20338280	.	-	.	ID=nbis-exon-318409;Parent=PASSSERD09390.2;de=false;minCov=3;pc=1
10	GeMoMa	exon	20338707	20338840	.	-	.	ID=nbis-exon-318410;Parent=PASSSERD09390.2;de=false;minCov=3;pc=1
10	GeMoMa	exon	20345895	20346594	.	-	.	ID=nbis-exon-318411;Parent=PASSSERD09390.2;de=false;minCov=3;pc=1
10	GeMoMa	CDS	20323927	20323998	.	-	0	ID=cds-289754;Parent=PASSSERD09390.2;ae=true;minCov=627;pc=1
10	GeMoMa	CDS	20324080	20324145	.	-	0	ID=cds-289753;Parent=PASSSERD09390.2;ae=true;de=true;minCov=625;pc=1
10	GeMoMa	CDS	20325746	20325898	.	-	0	ID=cds-289752;Parent=PASSSERD09390.2;ae=true;de=true;minCov=874;pc=1
10	GeMoMa	CDS	20326471	20329122	.	-	0	ID=cds-289751;Parent=PASSSERD09390.2;ae=true;de=true;minCov=87;pc=1
10	GeMoMa	CDS	20330301	20330353	.	-	2	ID=cds-289750;Parent=PASSSERD09390.2;ae=true;de=true;minCov=649;pc=1
10	GeMoMa	CDS	20331114	20331150	.	-	0	ID=cds-289749;Parent=PASSSERD09390.2;ae=true;de=true;minCov=639;pc=1
10	GeMoMa	CDS	20331345	20331443	.	-	0	ID=cds-289748;Parent=PASSSERD09390.2;ae=true;de=true;minCov=627;pc=1
10	GeMoMa	CDS	20332767	20332874	.	-	0	ID=cds-289747;Parent=PASSSERD09390.2;ae=true;de=true;minCov=732;pc=1
10	GeMoMa	CDS	20333398	20333481	.	-	0	ID=cds-289746;Parent=PASSSERD09390.2;ae=true;de=true;minCov=577;pc=1
10	GeMoMa	CDS	20333642	20333679	.	-	2	ID=cds-289745;Parent=PASSSERD09390.2;ae=true;de=true;minCov=547;pc=1
10	GeMoMa	CDS	20334116	20334297	.	-	1	ID=cds-289744;Parent=PASSSERD09390.2;ae=true;de=true;minCov=350;pc=1
10	GeMoMa	CDS	20335165	20335271	.	-	0	ID=cds-289743;Parent=PASSSERD09390.2;ae=true;de=true;minCov=288;pc=1
10	GeMoMa	CDS	20335348	20335418	.	-	2	ID=cds-289742;Parent=PASSSERD09390.2;ae=true;de=true;minCov=362;pc=1
10	GeMoMa	CDS	20336635	20336692	.	-	0	ID=cds-289741;Parent=PASSSERD09390.2;ae=true;de=true;minCov=563;pc=1
10	GeMoMa	CDS	20337378	20337442	.	-	2	ID=cds-289740;Parent=PASSSERD09390.2;ae=true;de=true;minCov=668;pc=1
10	GeMoMa	CDS	20338192	20338280	.	-	1	ID=cds-289739;Parent=PASSSERD09390.2;ae=true;de=true;minCov=843;pc=1
10	GeMoMa	CDS	20338707	20338840	.	-	0	ID=cds-289738;Parent=PASSSERD09390.2;ae=true;de=true;minCov=173;pc=1
10	GeMoMa	CDS	20345895	20345921	.	-	0	ID=cds-289737;Parent=PASSSERD09390.2;de=false;minCov=3;pc=1
10	AnnotationFinalizer_	five_prime_UTR	20345922	20346594	.	-	.	ID=five_prime_utr-37228;Parent=PASSSERD09390.2
10	AnnotationFinalizer_	three_prime_UTR	20322295	20323926	.	-	.	ID=three_prime_utr-30208;Parent=PASSSERD09390.2
10	GeMoMa	mRNA	20322295	20349494	6746	-	.	ID=PASSSERD09390.1;Parent=PASSSERD09390;aa=1375;alternative="onychos_gene-UACA";avgCov=809.3777;bestScore=6746;ce=18;evidence=2;iAA=0.9927;lpm=312;maxGap=3;maxScore=6804;minCov=35;minSplitReads=152;nps=0;oldID=montanus_rna-XM_039722987.1_R0;pAA=0.9935;prediction=0;raa=1378;rce=18;ref-gene=montanus_gene-UACA;start=M;stop=*;sumWeight=1.8;tae=1;tde=1;tie=1;tpc=1
10	GeMoMa	exon	20322295	20323998	.	-	.	ID=nbis-exon-318376;Parent=PASSSERD09390.1;de=true;minCov=35;pc=1
10	GeMoMa	exon	20324080	20324145	.	-	.	ID=nbis-exon-318377;Parent=PASSSERD09390.1;de=true;minCov=35;pc=1
10	GeMoMa	exon	20325746	20325898	.	-	.	ID=nbis-exon-318378;Parent=PASSSERD09390.1;de=true;minCov=35;pc=1
10	GeMoMa	exon	20326471	20329122	.	-	.	ID=nbis-exon-318379;Parent=PASSSERD09390.1;de=true;minCov=35;pc=1
10	GeMoMa	exon	20330301	20330353	.	-	.	ID=nbis-exon-318380;Parent=PASSSERD09390.1;de=true;minCov=35;pc=1
10	GeMoMa	exon	20331114	20331150	.	-	.	ID=nbis-exon-318381;Parent=PASSSERD09390.1;de=true;minCov=35;pc=1
10	GeMoMa	exon	20331345	20331443	.	-	.	ID=nbis-exon-318382;Parent=PASSSERD09390.1;de=true;minCov=35;pc=1
10	GeMoMa	exon	20332767	20332874	.	-	.	ID=nbis-exon-318383;Parent=PASSSERD09390.1;de=true;minCov=35;pc=1
10	GeMoMa	exon	20333398	20333481	.	-	.	ID=nbis-exon-318384;Parent=PASSSERD09390.1;de=true;minCov=35;pc=1
10	GeMoMa	exon	20333642	20333679	.	-	.	ID=nbis-exon-318385;Parent=PASSSERD09390.1;de=true;minCov=35;pc=1
10	GeMoMa	exon	20334116	20334297	.	-	.	ID=nbis-exon-318386;Parent=PASSSERD09390.1;de=true;minCov=35;pc=1
10	GeMoMa	exon	20335165	20335271	.	-	.	ID=nbis-exon-318387;Parent=PASSSERD09390.1;de=true;minCov=35;pc=1
10	GeMoMa	exon	20335348	20335418	.	-	.	ID=nbis-exon-318388;Parent=PASSSERD09390.1;de=true;minCov=35;pc=1
10	GeMoMa	exon	20336635	20336692	.	-	.	ID=nbis-exon-318389;Parent=PASSSERD09390.1;de=true;minCov=35;pc=1
10	GeMoMa	exon	20337378	20337442	.	-	.	ID=nbis-exon-318390;Parent=PASSSERD09390.1;de=true;minCov=35;pc=1
10	GeMoMa	exon	20338192	20338280	.	-	.	ID=nbis-exon-318391;Parent=PASSSERD09390.1;de=true;minCov=35;pc=1
10	GeMoMa	exon	20338707	20338840	.	-	.	ID=nbis-exon-318392;Parent=PASSSERD09390.1;de=true;minCov=35;pc=1
10	GeMoMa	exon	20349429	20349494	.	-	.	ID=nbis-exon-318393;Parent=PASSSERD09390.1;de=true;minCov=35;pc=1
10	GeMoMa	CDS	20323927	20323998	.	-	0	ID=cds-289736;Parent=PASSSERD09390.1;ae=true;minCov=627;pc=1
10	GeMoMa	CDS	20324080	20324145	.	-	0	ID=cds-289735;Parent=PASSSERD09390.1;ae=true;de=true;minCov=625;pc=1
10	GeMoMa	CDS	20325746	20325898	.	-	0	ID=cds-289734;Parent=PASSSERD09390.1;ae=true;de=true;minCov=874;pc=1
10	GeMoMa	CDS	20326471	20329122	.	-	0	ID=cds-289733;Parent=PASSSERD09390.1;ae=true;de=true;minCov=87;pc=1
10	GeMoMa	CDS	20330301	20330353	.	-	2	ID=cds-289732;Parent=PASSSERD09390.1;ae=true;de=true;minCov=649;pc=1
10	GeMoMa	CDS	20331114	20331150	.	-	0	ID=cds-289731;Parent=PASSSERD09390.1;ae=true;de=true;minCov=639;pc=1
10	GeMoMa	CDS	20331345	20331443	.	-	0	ID=cds-289730;Parent=PASSSERD09390.1;ae=true;de=true;minCov=627;pc=1
10	GeMoMa	CDS	20332767	20332874	.	-	0	ID=cds-289729;Parent=PASSSERD09390.1;ae=true;de=true;minCov=732;pc=1
10	GeMoMa	CDS	20333398	20333481	.	-	0	ID=cds-289728;Parent=PASSSERD09390.1;ae=true;de=true;minCov=577;pc=1
10	GeMoMa	CDS	20333642	20333679	.	-	2	ID=cds-289727;Parent=PASSSERD09390.1;ae=true;de=true;minCov=547;pc=1
10	GeMoMa	CDS	20334116	20334297	.	-	1	ID=cds-289726;Parent=PASSSERD09390.1;ae=true;de=true;minCov=350;pc=1
10	GeMoMa	CDS	20335165	20335271	.	-	0	ID=cds-289725;Parent=PASSSERD09390.1;ae=true;de=true;minCov=288;pc=1
10	GeMoMa	CDS	20335348	20335418	.	-	2	ID=cds-289724;Parent=PASSSERD09390.1;ae=true;de=true;minCov=362;pc=1
10	GeMoMa	CDS	20336635	20336692	.	-	0	ID=cds-289723;Parent=PASSSERD09390.1;ae=true;de=true;minCov=563;pc=1
10	GeMoMa	CDS	20337378	20337442	.	-	2	ID=cds-289722;Parent=PASSSERD09390.1;ae=true;de=true;minCov=668;pc=1
10	GeMoMa	CDS	20338192	20338280	.	-	1	ID=cds-289721;Parent=PASSSERD09390.1;ae=true;de=true;minCov=843;pc=1
10	GeMoMa	CDS	20338707	20338840	.	-	0	ID=cds-289720;Parent=PASSSERD09390.1;ae=true;de=true;minCov=173;pc=1
10	GeMoMa	CDS	20349429	20349485	.	-	0	ID=cds-289719;Parent=PASSSERD09390.1;de=true;minCov=35;pc=1
10	AnnotationFinalizer_	five_prime_UTR	20349486	20349494	.	-	.	ID=five_prime_utr-37227;Parent=PASSSERD09390.1
10	AnnotationFinalizer_	three_prime_UTR	20322295	20323926	.	-	.	ID=three_prime_utr-30207;Parent=PASSSERD09390.1
10	GeMoMa	mRNA	20322295	20349494	6856	-	.	ID=PASSSERD09390.3;Parent=PASSSERD09390;aa=1386;alternative="montanus_gene-UACA";avgCov=804.0079;bestScore=6856;ce=19;evidence=2;iAA=1;lpm=1386;maxGap=0;maxScore=6856;minCov=35;minSplitReads=72;nps=0;oldID=passerold_transcript:ENSPDOT00000005609_R0;pAA=1;prediction=0;raa=1386;rce=19;ref-gene=passerold_gene:ENSPDOG00000003764;start=M;stop=*;sumWeight=1.6;tae=1;tde=1;tie=1;tpc=1
10	GeMoMa	exon	20322295	20323998	.	-	.	ID=nbis-exon-318412;Parent=PASSSERD09390.3;de=true;minCov=35;pc=1
10	GeMoMa	exon	20324080	20324145	.	-	.	ID=nbis-exon-318413;Parent=PASSSERD09390.3;de=true;minCov=35;pc=1
10	GeMoMa	exon	20325746	20325898	.	-	.	ID=nbis-exon-318414;Parent=PASSSERD09390.3;de=true;minCov=35;pc=1
10	GeMoMa	exon	20326471	20329122	.	-	.	ID=nbis-exon-318415;Parent=PASSSERD09390.3;de=true;minCov=35;pc=1
10	GeMoMa	exon	20330301	20330353	.	-	.	ID=nbis-exon-318416;Parent=PASSSERD09390.3;de=true;minCov=35;pc=1
10	GeMoMa	exon	20331114	20331150	.	-	.	ID=nbis-exon-318417;Parent=PASSSERD09390.3;de=true;minCov=35;pc=1
10	GeMoMa	exon	20331345	20331443	.	-	.	ID=nbis-exon-318418;Parent=PASSSERD09390.3;de=true;minCov=35;pc=1
10	GeMoMa	exon	20331955	20331987	.	-	.	ID=nbis-exon-318419;Parent=PASSSERD09390.3;de=true;minCov=35;pc=1
10	GeMoMa	exon	20332767	20332874	.	-	.	ID=nbis-exon-318420;Parent=PASSSERD09390.3;de=true;minCov=35;pc=1
10	GeMoMa	exon	20333398	20333481	.	-	.	ID=nbis-exon-318421;Parent=PASSSERD09390.3;de=true;minCov=35;pc=1
10	GeMoMa	exon	20333642	20333679	.	-	.	ID=nbis-exon-318422;Parent=PASSSERD09390.3;de=true;minCov=35;pc=1
10	GeMoMa	exon	20334116	20334297	.	-	.	ID=nbis-exon-318423;Parent=PASSSERD09390.3;de=true;minCov=35;pc=1
10	GeMoMa	exon	20335165	20335271	.	-	.	ID=nbis-exon-318424;Parent=PASSSERD09390.3;de=true;minCov=35;pc=1
10	GeMoMa	exon	20335348	20335418	.	-	.	ID=nbis-exon-318425;Parent=PASSSERD09390.3;de=true;minCov=35;pc=1
10	GeMoMa	exon	20336635	20336692	.	-	.	ID=nbis-exon-318426;Parent=PASSSERD09390.3;de=true;minCov=35;pc=1
10	GeMoMa	exon	20337378	20337442	.	-	.	ID=nbis-exon-318427;Parent=PASSSERD09390.3;de=true;minCov=35;pc=1
10	GeMoMa	exon	20338192	20338280	.	-	.	ID=nbis-exon-318428;Parent=PASSSERD09390.3;de=true;minCov=35;pc=1
10	GeMoMa	exon	20338707	20338840	.	-	.	ID=nbis-exon-318429;Parent=PASSSERD09390.3;de=true;minCov=35;pc=1
10	GeMoMa	exon	20349429	20349494	.	-	.	ID=nbis-exon-318430;Parent=PASSSERD09390.3;de=true;minCov=35;pc=1
10	GeMoMa	CDS	20323927	20323998	.	-	0	ID=cds-289773;Parent=PASSSERD09390.3;ae=true;minCov=627;pc=1
10	GeMoMa	CDS	20324080	20324145	.	-	0	ID=cds-289772;Parent=PASSSERD09390.3;ae=true;de=true;minCov=625;pc=1
10	GeMoMa	CDS	20325746	20325898	.	-	0	ID=cds-289771;Parent=PASSSERD09390.3;ae=true;de=true;minCov=874;pc=1
10	GeMoMa	CDS	20326471	20329122	.	-	0	ID=cds-289770;Parent=PASSSERD09390.3;ae=true;de=true;minCov=87;pc=1
10	GeMoMa	CDS	20330301	20330353	.	-	2	ID=cds-289769;Parent=PASSSERD09390.3;ae=true;de=true;minCov=649;pc=1
10	GeMoMa	CDS	20331114	20331150	.	-	0	ID=cds-289768;Parent=PASSSERD09390.3;ae=true;de=true;minCov=639;pc=1
10	GeMoMa	CDS	20331345	20331443	.	-	0	ID=cds-289767;Parent=PASSSERD09390.3;ae=true;de=true;minCov=627;pc=1
10	GeMoMa	CDS	20331955	20331987	.	-	0	ID=cds-289766;Parent=PASSSERD09390.3;ae=true;de=true;minCov=127;pc=1
10	GeMoMa	CDS	20332767	20332874	.	-	0	ID=cds-289765;Parent=PASSSERD09390.3;ae=true;de=true;minCov=732;pc=1
10	GeMoMa	CDS	20333398	20333481	.	-	0	ID=cds-289764;Parent=PASSSERD09390.3;ae=true;de=true;minCov=577;pc=1
10	GeMoMa	CDS	20333642	20333679	.	-	2	ID=cds-289763;Parent=PASSSERD09390.3;ae=true;de=true;minCov=547;pc=1
10	GeMoMa	CDS	20334116	20334297	.	-	1	ID=cds-289762;Parent=PASSSERD09390.3;ae=true;de=true;minCov=350;pc=1
10	GeMoMa	CDS	20335165	20335271	.	-	0	ID=cds-289761;Parent=PASSSERD09390.3;ae=true;de=true;minCov=288;pc=1
10	GeMoMa	CDS	20335348	20335418	.	-	2	ID=cds-289760;Parent=PASSSERD09390.3;ae=true;de=true;minCov=362;pc=1
10	GeMoMa	CDS	20336635	20336692	.	-	0	ID=cds-289759;Parent=PASSSERD09390.3;ae=true;de=true;minCov=563;pc=1
10	GeMoMa	CDS	20337378	20337442	.	-	2	ID=cds-289758;Parent=PASSSERD09390.3;ae=true;de=true;minCov=668;pc=1
10	GeMoMa	CDS	20338192	20338280	.	-	1	ID=cds-289757;Parent=PASSSERD09390.3;ae=true;de=true;minCov=843;pc=1
10	GeMoMa	CDS	20338707	20338840	.	-	0	ID=cds-289756;Parent=PASSSERD09390.3;ae=true;de=true;minCov=173;pc=1
10	GeMoMa	CDS	20349429	20349485	.	-	0	ID=cds-289755;Parent=PASSSERD09390.3;de=true;minCov=35;pc=1
10	AnnotationFinalizer_	five_prime_UTR	20349486	20349494	.	-	.	ID=five_prime_utr-37229;Parent=PASSSERD09390.3
10	AnnotationFinalizer_	three_prime_UTR	20322295	20323926	.	-	.	ID=three_prime_utr-30209;Parent=PASSSERD09390.3
10	GeMoMa	mRNA	20322295	20349494	6351	-	.	ID=PASSSERD09390.5;Parent=PASSSERD09390;aa=1344;avgCov=824.7232;bestScore=6351;ce=17;evidence=1;iAA=0.9531;lpm=160;maxGap=0;maxScore=6630;minCov=87;minSplitReads=342;nps=0;oldID=onychos_rna-XM_041419047.1_R0;pAA=0.9621;prediction=0;raa=1344;rce=17;ref-gene=onychos_gene-UACA;start=M;stop=*;sumWeight=1.0;tae=1;tde=1;tie=1;tpc=1
10	GeMoMa	exon	20322295	20323998	.	-	.	ID=nbis-exon-318449;Parent=PASSSERD09390.5;de=true;minCov=297;pc=1
10	GeMoMa	exon	20324080	20324145	.	-	.	ID=nbis-exon-318450;Parent=PASSSERD09390.5;de=true;minCov=297;pc=1
10	GeMoMa	exon	20325746	20325898	.	-	.	ID=nbis-exon-318451;Parent=PASSSERD09390.5;de=true;minCov=297;pc=1
10	GeMoMa	exon	20326471	20329122	.	-	.	ID=nbis-exon-318452;Parent=PASSSERD09390.5;de=true;minCov=297;pc=1
10	GeMoMa	exon	20330301	20330353	.	-	.	ID=nbis-exon-318453;Parent=PASSSERD09390.5;de=true;minCov=297;pc=1
10	GeMoMa	exon	20331114	20331150	.	-	.	ID=nbis-exon-318454;Parent=PASSSERD09390.5;de=true;minCov=297;pc=1
10	GeMoMa	exon	20331345	20331443	.	-	.	ID=nbis-exon-318455;Parent=PASSSERD09390.5;de=true;minCov=297;pc=1
10	GeMoMa	exon	20332767	20332874	.	-	.	ID=nbis-exon-318456;Parent=PASSSERD09390.5;de=true;minCov=297;pc=1
10	GeMoMa	exon	20333398	20333481	.	-	.	ID=nbis-exon-318457;Parent=PASSSERD09390.5;de=true;minCov=297;pc=1
10	GeMoMa	exon	20333642	20333679	.	-	.	ID=nbis-exon-318458;Parent=PASSSERD09390.5;de=true;minCov=297;pc=1
10	GeMoMa	exon	20334116	20334297	.	-	.	ID=nbis-exon-318459;Parent=PASSSERD09390.5;de=true;minCov=297;pc=1
10	GeMoMa	exon	20335165	20335271	.	-	.	ID=nbis-exon-318460;Parent=PASSSERD09390.5;de=true;minCov=297;pc=1
10	GeMoMa	exon	20335348	20335418	.	-	.	ID=nbis-exon-318461;Parent=PASSSERD09390.5;de=true;minCov=297;pc=1
10	GeMoMa	exon	20336635	20336692	.	-	.	ID=nbis-exon-318462;Parent=PASSSERD09390.5;de=true;minCov=297;pc=1
10	GeMoMa	exon	20337378	20337442	.	-	.	ID=nbis-exon-318463;Parent=PASSSERD09390.5;de=true;minCov=297;pc=1
10	GeMoMa	exon	20338192	20338280	.	-	.	ID=nbis-exon-318464;Parent=PASSSERD09390.5;de=true;minCov=297;pc=1
10	GeMoMa	exon	20338707	20338840	.	-	.	ID=nbis-exon-318465;Parent=PASSSERD09390.5;de=true;minCov=297;pc=1
10	GeMoMa	exon	20349429	20349494	.	-	.	ID=nbis-exon-318466;Parent=PASSSERD09390.5;de=true;minCov=297;pc=1
10	GeMoMa	CDS	20323927	20323998	.	-	0	ID=cds-289808;Parent=PASSSERD09390.5;ae=true;minCov=627;pc=1
10	GeMoMa	CDS	20324080	20324145	.	-	0	ID=cds-289807;Parent=PASSSERD09390.5;ae=true;de=true;minCov=625;pc=1
10	GeMoMa	CDS	20325746	20325898	.	-	0	ID=cds-289806;Parent=PASSSERD09390.5;ae=true;de=true;minCov=874;pc=1
10	GeMoMa	CDS	20326471	20329122	.	-	0	ID=cds-289805;Parent=PASSSERD09390.5;ae=true;de=true;minCov=87;pc=1
10	GeMoMa	CDS	20330301	20330353	.	-	2	ID=cds-289804;Parent=PASSSERD09390.5;ae=true;de=true;minCov=649;pc=1
10	GeMoMa	CDS	20331114	20331150	.	-	0	ID=cds-289803;Parent=PASSSERD09390.5;ae=true;de=true;minCov=639;pc=1
10	GeMoMa	CDS	20331345	20331443	.	-	0	ID=cds-289802;Parent=PASSSERD09390.5;ae=true;de=true;minCov=627;pc=1
10	GeMoMa	CDS	20332767	20332874	.	-	0	ID=cds-289801;Parent=PASSSERD09390.5;ae=true;de=true;minCov=732;pc=1
10	GeMoMa	CDS	20333398	20333481	.	-	0	ID=cds-289800;Parent=PASSSERD09390.5;ae=true;de=true;minCov=577;pc=1
10	GeMoMa	CDS	20333642	20333679	.	-	2	ID=cds-289799;Parent=PASSSERD09390.5;ae=true;de=true;minCov=547;pc=1
10	GeMoMa	CDS	20334116	20334297	.	-	1	ID=cds-289798;Parent=PASSSERD09390.5;ae=true;de=true;minCov=350;pc=1
10	GeMoMa	CDS	20335165	20335271	.	-	0	ID=cds-289797;Parent=PASSSERD09390.5;ae=true;de=true;minCov=288;pc=1
10	GeMoMa	CDS	20335348	20335418	.	-	2	ID=cds-289796;Parent=PASSSERD09390.5;ae=true;de=true;minCov=362;pc=1
10	GeMoMa	CDS	20336635	20336692	.	-	0	ID=cds-289795;Parent=PASSSERD09390.5;ae=true;de=true;minCov=563;pc=1
10	GeMoMa	CDS	20337378	20337442	.	-	2	ID=cds-289794;Parent=PASSSERD09390.5;ae=true;de=true;minCov=668;pc=1
10	GeMoMa	CDS	20338192	20338280	.	-	1	ID=cds-289793;Parent=PASSSERD09390.5;ae=true;de=true;minCov=843;pc=1
10	GeMoMa	CDS	20338707	20338804	.	-	0	ID=cds-289792;Parent=PASSSERD09390.5;de=true;minCov=297;pc=1
10	AnnotationFinalizer_	five_prime_UTR	20338805	20338840	.	-	.	ID=five_prime_utr-37232;Parent=PASSSERD09390.5
10	AnnotationFinalizer_	five_prime_UTR	20349429	20349494	.	-	.	ID=five_prime_utr-37231;Parent=PASSSERD09390.5
10	AnnotationFinalizer_	three_prime_UTR	20322295	20323926	.	-	.	ID=three_prime_utr-30211;Parent=PASSSERD09390.5
10	GAF	gene	20364253	20389676	.	-	.	ID=PASSSERD09391;combinedEvidence=4;complete=2;maxEvidence=3;maxTie=1.0;transcripts=2
10	GeMoMa	mRNA	20364253	20377722	1805	-	.	ID=PASSSERD09391.2;Parent=PASSSERD09391;aa=344;avgCov=2126.3382;bestScore=1805;ce=12;evidence=1;iAA=1;lpm=344;maxGap=0;maxScore=1805;minCov=1;minSplitReads=1222;nps=0;oldID=passerold_transcript:ENSPDOT00000005631_R0;pAA=1;prediction=0;raa=344;rce=12;ref-gene=passerold_gene:ENSPDOG00000003785;start=M;stop=*;sumWeight=0.8;tae=1;tde=1;tie=1;tpc=1
10	GeMoMa	exon	20364253	20364937	.	-	.	ID=nbis-exon-318480;Parent=PASSSERD09391.2;de=true;minCov=1;pc=1
10	GeMoMa	exon	20366048	20366132	.	-	.	ID=nbis-exon-318481;Parent=PASSSERD09391.2;de=true;minCov=1;pc=1
10	GeMoMa	exon	20366442	20366614	.	-	.	ID=nbis-exon-318482;Parent=PASSSERD09391.2;de=true;minCov=1;pc=1
10	GeMoMa	exon	20367690	20367778	.	-	.	ID=nbis-exon-318483;Parent=PASSSERD09391.2;de=true;minCov=1;pc=1
10	GeMoMa	exon	20368006	20368107	.	-	.	ID=nbis-exon-318484;Parent=PASSSERD09391.2;de=true;minCov=1;pc=1
10	GeMoMa	exon	20368213	20368301	.	-	.	ID=nbis-exon-318485;Parent=PASSSERD09391.2;de=true;minCov=1;pc=1
10	GeMoMa	exon	20368841	20368866	.	-	.	ID=nbis-exon-318486;Parent=PASSSERD09391.2;de=true;minCov=1;pc=1
10	GeMoMa	exon	20371135	20371197	.	-	.	ID=nbis-exon-318487;Parent=PASSSERD09391.2;de=true;minCov=1;pc=1
10	GeMoMa	exon	20373160	20373240	.	-	.	ID=nbis-exon-318488;Parent=PASSSERD09391.2;de=true;minCov=1;pc=1
10	GeMoMa	exon	20373393	20373479	.	-	.	ID=nbis-exon-318489;Parent=PASSSERD09391.2;de=true;minCov=1;pc=1
10	GeMoMa	exon	20375539	20375606	.	-	.	ID=nbis-exon-318490;Parent=PASSSERD09391.2;de=true;minCov=1;pc=1
10	GeMoMa	exon	20377592	20377722	.	-	.	ID=nbis-exon-318491;Parent=PASSSERD09391.2;de=true;minCov=1;pc=1
10	GeMoMa	CDS	20364853	20364937	.	-	1	ID=cds-289833;Parent=PASSSERD09391.2;ae=true;minCov=2366;pc=1
10	GeMoMa	CDS	20366048	20366132	.	-	2	ID=cds-289832;Parent=PASSSERD09391.2;ae=true;de=true;minCov=1848;pc=1
10	GeMoMa	CDS	20366442	20366614	.	-	1	ID=cds-289831;Parent=PASSSERD09391.2;ae=true;de=true;minCov=1941;pc=1
10	GeMoMa	CDS	20367690	20367778	.	-	0	ID=cds-289830;Parent=PASSSERD09391.2;ae=true;de=true;minCov=2518;pc=1
10	GeMoMa	CDS	20368006	20368107	.	-	0	ID=cds-289829;Parent=PASSSERD09391.2;ae=true;de=true;minCov=2577;pc=1
10	GeMoMa	CDS	20368213	20368301	.	-	2	ID=cds-289828;Parent=PASSSERD09391.2;ae=true;de=true;minCov=1910;pc=1
10	GeMoMa	CDS	20368841	20368866	.	-	1	ID=cds-289827;Parent=PASSSERD09391.2;ae=true;de=true;minCov=1931;pc=1
10	GeMoMa	CDS	20371135	20371197	.	-	1	ID=cds-289826;Parent=PASSSERD09391.2;ae=true;de=true;minCov=1774;pc=1
10	GeMoMa	CDS	20373160	20373240	.	-	1	ID=cds-289825;Parent=PASSSERD09391.2;ae=true;de=true;minCov=1743;pc=1
10	GeMoMa	CDS	20373393	20373479	.	-	1	ID=cds-289824;Parent=PASSSERD09391.2;ae=true;de=true;minCov=2105;pc=1
10	GeMoMa	CDS	20375539	20375606	.	-	0	ID=cds-289823;Parent=PASSSERD09391.2;ae=true;de=true;minCov=1230;pc=1
10	GeMoMa	CDS	20377592	20377675	.	-	0	ID=cds-289822;Parent=PASSSERD09391.2;de=true;minCov=1;pc=1
10	AnnotationFinalizer_	five_prime_UTR	20377676	20377722	.	-	.	ID=five_prime_utr-37233;Parent=PASSSERD09391.2
10	AnnotationFinalizer_	three_prime_UTR	20364253	20364852	.	-	.	ID=three_prime_utr-30213;Parent=PASSSERD09391.2
10	GeMoMa	mRNA	20364253	20389676	1743	-	.	ID=PASSSERD09391.1;Parent=PASSSERD09391;aa=341;alternative="onychos_gene-MORF4L1,pyrgi_gene-MORF4L1";avgCov=2144.6882;bestScore=1743;ce=13;evidence=3;iAA=0.9739;lpm=331;maxGap=3;maxScore=1820;minCov=0;minSplitReads=0;nps=0;oldID=montanus_rna-XM_039723318.1_R0;pAA=0.9826;prediction=0;raa=345;rce=13;ref-gene=montanus_gene-MORF4L1;start=M;stop=*;sumWeight=2.8;tae=0.9167;tde=0.9167;tie=0.9167;tpc=0.9726
10	GeMoMa	exon	20364253	20364937	.	-	.	ID=nbis-exon-318467;Parent=PASSSERD09391.1;de=false;minCov=0;pc=0
10	GeMoMa	exon	20366048	20366132	.	-	.	ID=nbis-exon-318468;Parent=PASSSERD09391.1;de=false;minCov=0;pc=0
10	GeMoMa	exon	20366442	20366614	.	-	.	ID=nbis-exon-318469;Parent=PASSSERD09391.1;de=false;minCov=0;pc=0
10	GeMoMa	exon	20367690	20367778	.	-	.	ID=nbis-exon-318470;Parent=PASSSERD09391.1;de=false;minCov=0;pc=0
10	GeMoMa	exon	20368006	20368107	.	-	.	ID=nbis-exon-318471;Parent=PASSSERD09391.1;de=false;minCov=0;pc=0
10	GeMoMa	exon	20368213	20368301	.	-	.	ID=nbis-exon-318472;Parent=PASSSERD09391.1;de=false;minCov=0;pc=0
10	GeMoMa	exon	20368841	20368866	.	-	.	ID=nbis-exon-318473;Parent=PASSSERD09391.1;de=false;minCov=0;pc=0
10	GeMoMa	exon	20371135	20371197	.	-	.	ID=nbis-exon-318474;Parent=PASSSERD09391.1;de=false;minCov=0;pc=0
10	GeMoMa	exon	20373160	20373240	.	-	.	ID=nbis-exon-318475;Parent=PASSSERD09391.1;de=false;minCov=0;pc=0
10	GeMoMa	exon	20373393	20373479	.	-	.	ID=nbis-exon-318476;Parent=PASSSERD09391.1;de=false;minCov=0;pc=0
10	GeMoMa	exon	20375539	20375606	.	-	.	ID=nbis-exon-318477;Parent=PASSSERD09391.1;de=false;minCov=0;pc=0
10	GeMoMa	exon	20377592	20377638	.	-	.	ID=nbis-exon-318478;Parent=PASSSERD09391.1;de=false;minCov=0;pc=0
10	GeMoMa	exon	20389649	20389676	.	-	.	ID=nbis-exon-318479;Parent=PASSSERD09391.1;de=false;minCov=0;pc=0
10	GeMoMa	CDS	20364853	20364937	.	-	1	ID=cds-289821;Parent=PASSSERD09391.1;ae=true;minCov=2366;pc=1
10	GeMoMa	CDS	20366048	20366132	.	-	2	ID=cds-289820;Parent=PASSSERD09391.1;ae=true;de=true;minCov=1848;pc=1
10	GeMoMa	CDS	20366442	20366614	.	-	1	ID=cds-289819;Parent=PASSSERD09391.1;ae=true;de=true;minCov=1941;pc=1
10	GeMoMa	CDS	20367690	20367778	.	-	0	ID=cds-289818;Parent=PASSSERD09391.1;ae=true;de=true;minCov=2518;pc=1
10	GeMoMa	CDS	20368006	20368107	.	-	0	ID=cds-289817;Parent=PASSSERD09391.1;ae=true;de=true;minCov=2577;pc=1
10	GeMoMa	CDS	20368213	20368301	.	-	2	ID=cds-289816;Parent=PASSSERD09391.1;ae=true;de=true;minCov=1910;pc=1
10	GeMoMa	CDS	20368841	20368866	.	-	1	ID=cds-289815;Parent=PASSSERD09391.1;ae=true;de=true;minCov=1931;pc=1
10	GeMoMa	CDS	20371135	20371197	.	-	1	ID=cds-289814;Parent=PASSSERD09391.1;ae=true;de=true;minCov=1774;pc=1
10	GeMoMa	CDS	20373160	20373240	.	-	1	ID=cds-289813;Parent=PASSSERD09391.1;ae=true;de=true;minCov=1743;pc=1
10	GeMoMa	CDS	20373393	20373479	.	-	1	ID=cds-289812;Parent=PASSSERD09391.1;ae=true;de=true;minCov=2105;pc=1
10	GeMoMa	CDS	20375539	20375606	.	-	0	ID=cds-289811;Parent=PASSSERD09391.1;ae=true;de=true;minCov=1230;pc=1
10	GeMoMa	CDS	20377592	20377638	.	-	2	ID=cds-289810;Parent=PASSSERD09391.1;ae=false;de=true;minCov=326;pc=1
10	GeMoMa	CDS	20389649	20389676	.	-	0	ID=cds-289809;Parent=PASSSERD09391.1;de=false;minCov=0;pc=0
10	AnnotationFinalizer_	three_prime_UTR	20364253	20364852	.	-	.	ID=three_prime_utr-30212;Parent=PASSSERD09391.1
10	GAF	gene	20420949	20423569	.	-	.	ID=PASSSERD09392;combinedEvidence=4;complete=1;maxEvidence=4;maxTie=1.0;transcripts=1
10	GeMoMa	mRNA	20420949	20423569	834	-	.	ID=PASSSERD09392.1;Parent=PASSSERD09392;aa=161;alternative="onychos_gene-CIAO2A,passerold_gene:ENSPDOG00000003891,pyrgi_gene-CIAO2A";avgCov=5662.4265;bestScore=834;ce=5;evidence=4;iAA=1;lpm=161;maxGap=0;maxScore=834;minCov=1633;minSplitReads=3550;nps=0;oldID=montanus_rna-XM_039722785.1_R0;pAA=1;prediction=0;raa=161;rce=5;ref-gene=montanus_gene-CIAO2A;start=M;stop=*;sumWeight=3.6;tae=1;tde=1;tie=1;tpc=1
10	GeMoMa	exon	20420949	20421395	.	-	.	ID=nbis-exon-318492;Parent=PASSSERD09392.1;de=true;minCov=1633;pc=1
10	GeMoMa	exon	20422107	20422152	.	-	.	ID=nbis-exon-318493;Parent=PASSSERD09392.1;de=true;minCov=1633;pc=1
10	GeMoMa	exon	20422398	20422447	.	-	.	ID=nbis-exon-318494;Parent=PASSSERD09392.1;de=true;minCov=1633;pc=1
10	GeMoMa	exon	20422962	20423126	.	-	.	ID=nbis-exon-318495;Parent=PASSSERD09392.1;de=true;minCov=1633;pc=1
10	GeMoMa	exon	20423355	20423569	.	-	.	ID=nbis-exon-318496;Parent=PASSSERD09392.1;de=true;minCov=1633;pc=1
10	GeMoMa	CDS	20421298	20421395	.	-	2	ID=cds-289838;Parent=PASSSERD09392.1;ae=true;minCov=4328;pc=1
10	GeMoMa	CDS	20422107	20422152	.	-	0	ID=cds-289837;Parent=PASSSERD09392.1;ae=true;de=true;minCov=6995;pc=1
10	GeMoMa	CDS	20422398	20422447	.	-	2	ID=cds-289836;Parent=PASSSERD09392.1;ae=true;de=true;minCov=7881;pc=1
10	GeMoMa	CDS	20422962	20423126	.	-	2	ID=cds-289835;Parent=PASSSERD09392.1;ae=true;de=true;minCov=4470;pc=1
10	GeMoMa	CDS	20423355	20423478	.	-	0	ID=cds-289834;Parent=PASSSERD09392.1;de=true;minCov=1633;pc=1
10	AnnotationFinalizer_	five_prime_UTR	20423479	20423569	.	-	.	ID=five_prime_utr-37234;Parent=PASSSERD09392.1
10	AnnotationFinalizer_	three_prime_UTR	20420949	20421297	.	-	.	ID=three_prime_utr-30214;Parent=PASSSERD09392.1
10	GAF	gene	20423777	20456345	.	+	.	ID=PASSSERD09393;combinedEvidence=3;complete=5;maxEvidence=1;maxTie=1.0;transcripts=5
10	GeMoMa	mRNA	20423777	20442223	8083	+	.	ID=PASSSERD09393.2;Parent=PASSSERD09393;aa=1662;avgCov=172.2754;bestScore=8083;ce=29;evidence=1;iAA=0.9312;lpm=167;maxGap=9;maxScore=8700;minCov=11;minSplitReads=92;nps=0;oldID=pyrgi_rna-XM_041469180.1_R0;pAA=0.9569;prediction=0;raa=1671;rce=29;ref-gene=pyrgi_gene-LOC121354500;start=M;stop=*;sumWeight=1.0;tae=1;tde=1;tie=1;tpc=1
10	GeMoMa	exon	20423777	20424337	.	+	.	ID=nbis-exon-318536;Parent=PASSSERD09393.2;de=true;minCov=24;pc=1
10	GeMoMa	exon	20425235	20425419	.	+	.	ID=nbis-exon-318537;Parent=PASSSERD09393.2;de=true;minCov=24;pc=1
10	GeMoMa	exon	20425551	20425778	.	+	.	ID=nbis-exon-318538;Parent=PASSSERD09393.2;de=true;minCov=24;pc=1
10	GeMoMa	exon	20426268	20426442	.	+	.	ID=nbis-exon-318539;Parent=PASSSERD09393.2;de=true;minCov=24;pc=1
10	GeMoMa	exon	20426985	20427122	.	+	.	ID=nbis-exon-318540;Parent=PASSSERD09393.2;de=true;minCov=24;pc=1
10	GeMoMa	exon	20427791	20428248	.	+	.	ID=nbis-exon-318541;Parent=PASSSERD09393.2;de=true;minCov=24;pc=1
10	GeMoMa	exon	20428461	20428606	.	+	.	ID=nbis-exon-318542;Parent=PASSSERD09393.2;de=true;minCov=24;pc=1
10	GeMoMa	exon	20429262	20429394	.	+	.	ID=nbis-exon-318543;Parent=PASSSERD09393.2;de=true;minCov=24;pc=1
10	GeMoMa	exon	20429495	20429650	.	+	.	ID=nbis-exon-318544;Parent=PASSSERD09393.2;de=true;minCov=24;pc=1
10	GeMoMa	exon	20430107	20430285	.	+	.	ID=nbis-exon-318545;Parent=PASSSERD09393.2;de=true;minCov=24;pc=1
10	GeMoMa	exon	20430423	20430599	.	+	.	ID=nbis-exon-318546;Parent=PASSSERD09393.2;de=true;minCov=24;pc=1
10	GeMoMa	exon	20430913	20430984	.	+	.	ID=nbis-exon-318547;Parent=PASSSERD09393.2;de=true;minCov=24;pc=1
10	GeMoMa	exon	20431829	20431956	.	+	.	ID=nbis-exon-318548;Parent=PASSSERD09393.2;de=true;minCov=24;pc=1
10	GeMoMa	exon	20432526	20432698	.	+	.	ID=nbis-exon-318549;Parent=PASSSERD09393.2;de=true;minCov=24;pc=1
10	GeMoMa	exon	20433444	20433651	.	+	.	ID=nbis-exon-318550;Parent=PASSSERD09393.2;de=true;minCov=24;pc=1
10	GeMoMa	exon	20434128	20434331	.	+	.	ID=nbis-exon-318551;Parent=PASSSERD09393.2;de=true;minCov=24;pc=1
10	GeMoMa	exon	20434996	20435102	.	+	.	ID=nbis-exon-318552;Parent=PASSSERD09393.2;de=true;minCov=24;pc=1
10	GeMoMa	exon	20435786	20435931	.	+	.	ID=nbis-exon-318553;Parent=PASSSERD09393.2;de=true;minCov=24;pc=1
10	GeMoMa	exon	20436219	20436380	.	+	.	ID=nbis-exon-318554;Parent=PASSSERD09393.2;de=true;minCov=24;pc=1
10	GeMoMa	exon	20436729	20436795	.	+	.	ID=nbis-exon-318555;Parent=PASSSERD09393.2;de=true;minCov=24;pc=1
10	GeMoMa	exon	20437194	20437359	.	+	.	ID=nbis-exon-318556;Parent=PASSSERD09393.2;de=true;minCov=24;pc=1
10	GeMoMa	exon	20438362	20438540	.	+	.	ID=nbis-exon-318557;Parent=PASSSERD09393.2;de=true;minCov=24;pc=1
10	GeMoMa	exon	20439044	20439152	.	+	.	ID=nbis-exon-318558;Parent=PASSSERD09393.2;de=true;minCov=24;pc=1
10	GeMoMa	exon	20439338	20439497	.	+	.	ID=nbis-exon-318559;Parent=PASSSERD09393.2;de=true;minCov=24;pc=1
10	GeMoMa	exon	20440230	20440457	.	+	.	ID=nbis-exon-318560;Parent=PASSSERD09393.2;de=true;minCov=24;pc=1
10	GeMoMa	exon	20440605	20440799	.	+	.	ID=nbis-exon-318561;Parent=PASSSERD09393.2;de=true;minCov=24;pc=1
10	GeMoMa	exon	20441121	20441228	.	+	.	ID=nbis-exon-318562;Parent=PASSSERD09393.2;de=true;minCov=24;pc=1
10	GeMoMa	exon	20441672	20441831	.	+	.	ID=nbis-exon-318563;Parent=PASSSERD09393.2;de=true;minCov=24;pc=1
10	GeMoMa	exon	20441938	20442223	.	+	.	ID=nbis-exon-318564;Parent=PASSSERD09393.2;de=true;minCov=24;pc=1
10	GeMoMa	CDS	20424132	20424337	.	+	0	ID=cds-289878;Parent=PASSSERD09393.2;de=true;minCov=24;pc=1
10	GeMoMa	CDS	20425235	20425419	.	+	1	ID=cds-289879;Parent=PASSSERD09393.2;ae=true;de=true;minCov=115;pc=1
10	GeMoMa	CDS	20425551	20425778	.	+	2	ID=cds-289880;Parent=PASSSERD09393.2;ae=true;de=true;minCov=126;pc=1
10	GeMoMa	CDS	20426268	20426442	.	+	2	ID=cds-289881;Parent=PASSSERD09393.2;ae=true;de=true;minCov=101;pc=1
10	GeMoMa	CDS	20426985	20427122	.	+	1	ID=cds-289882;Parent=PASSSERD09393.2;ae=true;de=true;minCov=98;pc=1
10	GeMoMa	CDS	20427791	20428248	.	+	1	ID=cds-289883;Parent=PASSSERD09393.2;ae=true;de=true;minCov=91;pc=1
10	GeMoMa	CDS	20428461	20428606	.	+	2	ID=cds-289884;Parent=PASSSERD09393.2;ae=true;de=true;minCov=137;pc=1
10	GeMoMa	CDS	20429262	20429394	.	+	0	ID=cds-289885;Parent=PASSSERD09393.2;ae=true;de=true;minCov=189;pc=1
10	GeMoMa	CDS	20429495	20429650	.	+	2	ID=cds-289886;Parent=PASSSERD09393.2;ae=true;de=true;minCov=206;pc=1
10	GeMoMa	CDS	20430107	20430285	.	+	2	ID=cds-289887;Parent=PASSSERD09393.2;ae=true;de=true;minCov=188;pc=1
10	GeMoMa	CDS	20430423	20430599	.	+	0	ID=cds-289888;Parent=PASSSERD09393.2;ae=true;de=true;minCov=113;pc=1
10	GeMoMa	CDS	20430913	20430984	.	+	0	ID=cds-289889;Parent=PASSSERD09393.2;ae=true;de=true;minCov=96;pc=1
10	GeMoMa	CDS	20431829	20431956	.	+	0	ID=cds-289890;Parent=PASSSERD09393.2;ae=true;de=true;minCov=100;pc=1
10	GeMoMa	CDS	20432526	20432698	.	+	1	ID=cds-289891;Parent=PASSSERD09393.2;ae=true;de=true;minCov=76;pc=1
10	GeMoMa	CDS	20433444	20433651	.	+	2	ID=cds-289892;Parent=PASSSERD09393.2;ae=true;de=true;minCov=115;pc=1
10	GeMoMa	CDS	20434128	20434331	.	+	1	ID=cds-289893;Parent=PASSSERD09393.2;ae=true;de=true;minCov=121;pc=1
10	GeMoMa	CDS	20434996	20435102	.	+	1	ID=cds-289894;Parent=PASSSERD09393.2;ae=true;de=true;minCov=173;pc=1
10	GeMoMa	CDS	20435786	20435931	.	+	2	ID=cds-289895;Parent=PASSSERD09393.2;ae=true;de=true;minCov=152;pc=1
10	GeMoMa	CDS	20436219	20436380	.	+	0	ID=cds-289896;Parent=PASSSERD09393.2;ae=true;de=true;minCov=213;pc=1
10	GeMoMa	CDS	20436729	20436795	.	+	0	ID=cds-289897;Parent=PASSSERD09393.2;ae=true;de=true;minCov=157;pc=1
10	GeMoMa	CDS	20437194	20437359	.	+	2	ID=cds-289898;Parent=PASSSERD09393.2;ae=true;de=true;minCov=113;pc=1
10	GeMoMa	CDS	20438362	20438540	.	+	1	ID=cds-289899;Parent=PASSSERD09393.2;ae=true;de=true;minCov=112;pc=1
10	GeMoMa	CDS	20439044	20439152	.	+	2	ID=cds-289900;Parent=PASSSERD09393.2;ae=true;de=true;minCov=197;pc=1
10	GeMoMa	CDS	20439338	20439497	.	+	1	ID=cds-289901;Parent=PASSSERD09393.2;ae=true;de=true;minCov=240;pc=1
10	GeMoMa	CDS	20440230	20440457	.	+	0	ID=cds-289902;Parent=PASSSERD09393.2;ae=true;de=true;minCov=184;pc=1
10	GeMoMa	CDS	20440605	20440799	.	+	0	ID=cds-289903;Parent=PASSSERD09393.2;ae=true;de=true;minCov=224;pc=1
10	GeMoMa	CDS	20441121	20441228	.	+	0	ID=cds-289904;Parent=PASSSERD09393.2;ae=true;de=true;minCov=153;pc=1
10	GeMoMa	CDS	20441672	20441831	.	+	0	ID=cds-289905;Parent=PASSSERD09393.2;ae=true;de=true;minCov=140;pc=1
10	GeMoMa	CDS	20441938	20442170	.	+	2	ID=cds-289906;Parent=PASSSERD09393.2;ae=true;minCov=11;pc=1
10	AnnotationFinalizer_	five_prime_UTR	20423777	20424131	.	+	.	ID=five_prime_utr-37236;Parent=PASSSERD09393.2
10	AnnotationFinalizer_	three_prime_UTR	20442171	20442223	.	+	.	ID=three_prime_utr-30216;Parent=PASSSERD09393.2
10	GeMoMa	mRNA	20423777	20456345	10634	+	.	ID=PASSSERD09393.1;Parent=PASSSERD09393;aa=2279;avgCov=303.9956;bestScore=10634;ce=39;evidence=1;iAA=0.879;lpm=128;maxGap=77;maxScore=11976;minCov=24;minSplitReads=0;nps=0;oldID=onychos_rna-XM_041419043.1_R0;pAA=0.9028;prediction=0;raa=2303;rce=39;ref-gene=onychos_gene-SPG11;start=M;stop=*;sumWeight=1.0;tae=1;tde=1;tie=0.9737;tpc=1
10	GeMoMa	exon	20423777	20424337	.	+	.	ID=nbis-exon-318497;Parent=PASSSERD09393.1;de=true;minCov=24;pc=1
10	GeMoMa	exon	20425235	20425419	.	+	.	ID=nbis-exon-318498;Parent=PASSSERD09393.1;de=true;minCov=24;pc=1
10	GeMoMa	exon	20425551	20425778	.	+	.	ID=nbis-exon-318499;Parent=PASSSERD09393.1;de=true;minCov=24;pc=1
10	GeMoMa	exon	20426268	20426442	.	+	.	ID=nbis-exon-318500;Parent=PASSSERD09393.1;de=true;minCov=24;pc=1
10	GeMoMa	exon	20426985	20427122	.	+	.	ID=nbis-exon-318501;Parent=PASSSERD09393.1;de=true;minCov=24;pc=1
10	GeMoMa	exon	20427791	20428248	.	+	.	ID=nbis-exon-318502;Parent=PASSSERD09393.1;de=true;minCov=24;pc=1
10	GeMoMa	exon	20428461	20428606	.	+	.	ID=nbis-exon-318503;Parent=PASSSERD09393.1;de=true;minCov=24;pc=1
10	GeMoMa	exon	20429262	20429394	.	+	.	ID=nbis-exon-318504;Parent=PASSSERD09393.1;de=true;minCov=24;pc=1
10	GeMoMa	exon	20429495	20429650	.	+	.	ID=nbis-exon-318505;Parent=PASSSERD09393.1;de=true;minCov=24;pc=1
10	GeMoMa	exon	20430107	20430285	.	+	.	ID=nbis-exon-318506;Parent=PASSSERD09393.1;de=true;minCov=24;pc=1
10	GeMoMa	exon	20430423	20430599	.	+	.	ID=nbis-exon-318507;Parent=PASSSERD09393.1;de=true;minCov=24;pc=1
10	GeMoMa	exon	20430913	20430984	.	+	.	ID=nbis-exon-318508;Parent=PASSSERD09393.1;de=true;minCov=24;pc=1
10	GeMoMa	exon	20431829	20431956	.	+	.	ID=nbis-exon-318509;Parent=PASSSERD09393.1;de=true;minCov=24;pc=1
10	GeMoMa	exon	20432526	20432698	.	+	.	ID=nbis-exon-318510;Parent=PASSSERD09393.1;de=true;minCov=24;pc=1
10	GeMoMa	exon	20433444	20433651	.	+	.	ID=nbis-exon-318511;Parent=PASSSERD09393.1;de=true;minCov=24;pc=1
10	GeMoMa	exon	20434128	20434331	.	+	.	ID=nbis-exon-318512;Parent=PASSSERD09393.1;de=true;minCov=24;pc=1
10	GeMoMa	exon	20434996	20435102	.	+	.	ID=nbis-exon-318513;Parent=PASSSERD09393.1;de=true;minCov=24;pc=1
10	GeMoMa	exon	20435786	20435931	.	+	.	ID=nbis-exon-318514;Parent=PASSSERD09393.1;de=true;minCov=24;pc=1
10	GeMoMa	exon	20436219	20436380	.	+	.	ID=nbis-exon-318515;Parent=PASSSERD09393.1;de=true;minCov=24;pc=1
10	GeMoMa	exon	20436729	20436795	.	+	.	ID=nbis-exon-318516;Parent=PASSSERD09393.1;de=true;minCov=24;pc=1
10	GeMoMa	exon	20439044	20439152	.	+	.	ID=nbis-exon-318517;Parent=PASSSERD09393.1;de=true;minCov=24;pc=1
10	GeMoMa	exon	20439338	20439497	.	+	.	ID=nbis-exon-318518;Parent=PASSSERD09393.1;de=true;minCov=24;pc=1
10	GeMoMa	exon	20440230	20440457	.	+	.	ID=nbis-exon-318519;Parent=PASSSERD09393.1;de=true;minCov=24;pc=1
10	GeMoMa	exon	20440605	20440799	.	+	.	ID=nbis-exon-318520;Parent=PASSSERD09393.1;de=true;minCov=24;pc=1
10	GeMoMa	exon	20441121	20441228	.	+	.	ID=nbis-exon-318521;Parent=PASSSERD09393.1;de=true;minCov=24;pc=1
10	GeMoMa	exon	20441672	20441831	.	+	.	ID=nbis-exon-318522;Parent=PASSSERD09393.1;de=true;minCov=24;pc=1
10	GeMoMa	exon	20441938	20442152	.	+	.	ID=nbis-exon-318523;Parent=PASSSERD09393.1;de=true;minCov=24;pc=1
10	GeMoMa	exon	20442573	20443084	.	+	.	ID=nbis-exon-318524;Parent=PASSSERD09393.1;de=true;minCov=24;pc=1
10	GeMoMa	exon	20443145	20443383	.	+	.	ID=nbis-exon-318525;Parent=PASSSERD09393.1;de=true;minCov=24;pc=1
10	GeMoMa	exon	20444148	20444284	.	+	.	ID=nbis-exon-318526;Parent=PASSSERD09393.1;de=true;minCov=24;pc=1
10	GeMoMa	exon	20444976	20445174	.	+	.	ID=nbis-exon-318527;Parent=PASSSERD09393.1;de=true;minCov=24;pc=1
10	GeMoMa	exon	20446859	20446996	.	+	.	ID=nbis-exon-318528;Parent=PASSSERD09393.1;de=true;minCov=24;pc=1
10	GeMoMa	exon	20447493	20447626	.	+	.	ID=nbis-exon-318529;Parent=PASSSERD09393.1;de=true;minCov=24;pc=1
10	GeMoMa	exon	20448064	20448171	.	+	.	ID=nbis-exon-318530;Parent=PASSSERD09393.1;de=true;minCov=24;pc=1
10	GeMoMa	exon	20449273	20449441	.	+	.	ID=nbis-exon-318531;Parent=PASSSERD09393.1;de=true;minCov=24;pc=1
10	GeMoMa	exon	20450022	20450110	.	+	.	ID=nbis-exon-318532;Parent=PASSSERD09393.1;de=true;minCov=24;pc=1
10	GeMoMa	exon	20450541	20450696	.	+	.	ID=nbis-exon-318533;Parent=PASSSERD09393.1;de=true;minCov=24;pc=1
10	GeMoMa	exon	20452210	20452361	.	+	.	ID=nbis-exon-318534;Parent=PASSSERD09393.1;de=true;minCov=24;pc=1
10	GeMoMa	exon	20452875	20456345	.	+	.	ID=nbis-exon-318535;Parent=PASSSERD09393.1;de=true;minCov=24;pc=1
10	GeMoMa	CDS	20424132	20424337	.	+	0	ID=cds-289839;Parent=PASSSERD09393.1;de=true;minCov=24;pc=1
10	GeMoMa	CDS	20425235	20425419	.	+	1	ID=cds-289840;Parent=PASSSERD09393.1;ae=true;de=true;minCov=115;pc=1
10	GeMoMa	CDS	20425551	20425778	.	+	2	ID=cds-289841;Parent=PASSSERD09393.1;ae=true;de=true;minCov=126;pc=1
10	GeMoMa	CDS	20426268	20426442	.	+	2	ID=cds-289842;Parent=PASSSERD09393.1;ae=true;de=true;minCov=101;pc=1
10	GeMoMa	CDS	20426985	20427122	.	+	1	ID=cds-289843;Parent=PASSSERD09393.1;ae=true;de=true;minCov=98;pc=1
10	GeMoMa	CDS	20427791	20428248	.	+	1	ID=cds-289844;Parent=PASSSERD09393.1;ae=true;de=true;minCov=91;pc=1
10	GeMoMa	CDS	20428461	20428606	.	+	2	ID=cds-289845;Parent=PASSSERD09393.1;ae=true;de=true;minCov=137;pc=1
10	GeMoMa	CDS	20429262	20429394	.	+	0	ID=cds-289846;Parent=PASSSERD09393.1;ae=true;de=true;minCov=189;pc=1
10	GeMoMa	CDS	20429495	20429650	.	+	2	ID=cds-289847;Parent=PASSSERD09393.1;ae=true;de=true;minCov=206;pc=1
10	GeMoMa	CDS	20430107	20430285	.	+	2	ID=cds-289848;Parent=PASSSERD09393.1;ae=true;de=true;minCov=188;pc=1
10	GeMoMa	CDS	20430423	20430599	.	+	0	ID=cds-289849;Parent=PASSSERD09393.1;ae=true;de=true;minCov=113;pc=1
10	GeMoMa	CDS	20430913	20430984	.	+	0	ID=cds-289850;Parent=PASSSERD09393.1;ae=true;de=true;minCov=96;pc=1
10	GeMoMa	CDS	20431829	20431956	.	+	0	ID=cds-289851;Parent=PASSSERD09393.1;ae=true;de=true;minCov=100;pc=1
10	GeMoMa	CDS	20432526	20432698	.	+	1	ID=cds-289852;Parent=PASSSERD09393.1;ae=true;de=true;minCov=76;pc=1
10	GeMoMa	CDS	20433444	20433651	.	+	2	ID=cds-289853;Parent=PASSSERD09393.1;ae=true;de=true;minCov=115;pc=1
10	GeMoMa	CDS	20434128	20434331	.	+	1	ID=cds-289854;Parent=PASSSERD09393.1;ae=true;de=true;minCov=121;pc=1
10	GeMoMa	CDS	20434996	20435102	.	+	1	ID=cds-289855;Parent=PASSSERD09393.1;ae=true;de=true;minCov=173;pc=1
10	GeMoMa	CDS	20435786	20435931	.	+	2	ID=cds-289856;Parent=PASSSERD09393.1;ae=true;de=true;minCov=152;pc=1
10	GeMoMa	CDS	20436219	20436380	.	+	0	ID=cds-289857;Parent=PASSSERD09393.1;ae=true;de=true;minCov=213;pc=1
10	GeMoMa	CDS	20436729	20436795	.	+	0	ID=cds-289858;Parent=PASSSERD09393.1;ae=true;de=true;minCov=157;pc=1
10	GeMoMa	CDS	20439044	20439152	.	+	2	ID=cds-289859;Parent=PASSSERD09393.1;ae=true;de=true;minCov=197;pc=1
10	GeMoMa	CDS	20439338	20439497	.	+	1	ID=cds-289860;Parent=PASSSERD09393.1;ae=true;de=true;minCov=240;pc=1
10	GeMoMa	CDS	20440230	20440457	.	+	0	ID=cds-289861;Parent=PASSSERD09393.1;ae=true;de=true;minCov=184;pc=1
10	GeMoMa	CDS	20440605	20440799	.	+	0	ID=cds-289862;Parent=PASSSERD09393.1;ae=true;de=true;minCov=224;pc=1
10	GeMoMa	CDS	20441121	20441228	.	+	0	ID=cds-289863;Parent=PASSSERD09393.1;ae=true;de=true;minCov=153;pc=1
10	GeMoMa	CDS	20441672	20441831	.	+	0	ID=cds-289864;Parent=PASSSERD09393.1;ae=true;de=true;minCov=140;pc=1
10	GeMoMa	CDS	20441938	20442152	.	+	2	ID=cds-289865;Parent=PASSSERD09393.1;ae=true;de=true;minCov=168;pc=1
10	GeMoMa	CDS	20442573	20443084	.	+	0	ID=cds-289866;Parent=PASSSERD09393.1;ae=true;de=true;minCov=85;pc=1
10	GeMoMa	CDS	20443145	20443383	.	+	1	ID=cds-289867;Parent=PASSSERD09393.1;ae=true;de=true;minCov=152;pc=1
10	GeMoMa	CDS	20444148	20444284	.	+	2	ID=cds-289868;Parent=PASSSERD09393.1;ae=true;de=true;minCov=355;pc=1
10	GeMoMa	CDS	20444976	20445174	.	+	0	ID=cds-289869;Parent=PASSSERD09393.1;ae=true;de=true;minCov=526;pc=1
10	GeMoMa	CDS	20446859	20446996	.	+	2	ID=cds-289870;Parent=PASSSERD09393.1;ae=true;de=true;minCov=703;pc=1
10	GeMoMa	CDS	20447493	20447626	.	+	2	ID=cds-289871;Parent=PASSSERD09393.1;ae=true;de=true;minCov=541;pc=1
10	GeMoMa	CDS	20448064	20448171	.	+	0	ID=cds-289872;Parent=PASSSERD09393.1;ae=true;de=true;minCov=588;pc=1
10	GeMoMa	CDS	20449273	20449441	.	+	0	ID=cds-289873;Parent=PASSSERD09393.1;ae=true;de=true;minCov=626;pc=1
10	GeMoMa	CDS	20450022	20450110	.	+	2	ID=cds-289874;Parent=PASSSERD09393.1;ae=true;de=true;minCov=631;pc=1
10	GeMoMa	CDS	20450541	20450696	.	+	0	ID=cds-289875;Parent=PASSSERD09393.1;ae=true;de=true;minCov=520;pc=1
10	GeMoMa	CDS	20452210	20452361	.	+	0	ID=cds-289876;Parent=PASSSERD09393.1;ae=true;de=true;minCov=524;pc=1
10	GeMoMa	CDS	20452875	20453055	.	+	1	ID=cds-289877;Parent=PASSSERD09393.1;ae=true;minCov=853;pc=1
10	AnnotationFinalizer_	five_prime_UTR	20423777	20424131	.	+	.	ID=five_prime_utr-37235;Parent=PASSSERD09393.1
10	AnnotationFinalizer_	three_prime_UTR	20453056	20456345	.	+	.	ID=three_prime_utr-30215;Parent=PASSSERD09393.1
10	GeMoMa	mRNA	20423777	20456345	1772	+	.	ID=PASSSERD09393.3;Parent=PASSSERD09393;aa=347;avgCov=771.2738;bestScore=1772;ce=8;evidence=1;iAA=0.9769;lpm=127;maxGap=0;maxScore=1804;minCov=520;minSplitReads=506;nps=0;oldID=pyrgi_rna-XM_041465008.1_R0;pAA=0.9827;prediction=0;raa=347;rce=8;ref-gene=pyrgi_gene-SPG11;start=M;stop=*;sumWeight=1.0;tae=1;tde=1;tie=1;tpc=1
10	GeMoMa	exon	20423777	20424337	.	+	.	ID=nbis-exon-318565;Parent=PASSSERD09393.3;de=true;minCov=703;pc=1
10	GeMoMa	exon	20425235	20425419	.	+	.	ID=nbis-exon-318566;Parent=PASSSERD09393.3;de=true;minCov=703;pc=1
10	GeMoMa	exon	20425551	20425778	.	+	.	ID=nbis-exon-318567;Parent=PASSSERD09393.3;de=true;minCov=703;pc=1
10	GeMoMa	exon	20426268	20426442	.	+	.	ID=nbis-exon-318568;Parent=PASSSERD09393.3;de=true;minCov=703;pc=1
10	GeMoMa	exon	20426985	20427122	.	+	.	ID=nbis-exon-318569;Parent=PASSSERD09393.3;de=true;minCov=703;pc=1
10	GeMoMa	exon	20427791	20428248	.	+	.	ID=nbis-exon-318570;Parent=PASSSERD09393.3;de=true;minCov=703;pc=1
10	GeMoMa	exon	20428461	20428606	.	+	.	ID=nbis-exon-318571;Parent=PASSSERD09393.3;de=true;minCov=703;pc=1
10	GeMoMa	exon	20429262	20429394	.	+	.	ID=nbis-exon-318572;Parent=PASSSERD09393.3;de=true;minCov=703;pc=1
10	GeMoMa	exon	20429495	20429650	.	+	.	ID=nbis-exon-318573;Parent=PASSSERD09393.3;de=true;minCov=703;pc=1
10	GeMoMa	exon	20430107	20430285	.	+	.	ID=nbis-exon-318574;Parent=PASSSERD09393.3;de=true;minCov=703;pc=1
10	GeMoMa	exon	20430423	20430599	.	+	.	ID=nbis-exon-318575;Parent=PASSSERD09393.3;de=true;minCov=703;pc=1
10	GeMoMa	exon	20430913	20430984	.	+	.	ID=nbis-exon-318576;Parent=PASSSERD09393.3;de=true;minCov=703;pc=1
10	GeMoMa	exon	20431829	20432698	.	+	.	ID=nbis-exon-318577;Parent=PASSSERD09393.3;de=true;minCov=703;pc=1
10	GeMoMa	exon	20433444	20433651	.	+	.	ID=nbis-exon-318578;Parent=PASSSERD09393.3;de=true;minCov=703;pc=1
10	GeMoMa	exon	20434128	20434331	.	+	.	ID=nbis-exon-318579;Parent=PASSSERD09393.3;de=true;minCov=703;pc=1
10	GeMoMa	exon	20434996	20435102	.	+	.	ID=nbis-exon-318580;Parent=PASSSERD09393.3;de=true;minCov=703;pc=1
10	GeMoMa	exon	20435786	20435931	.	+	.	ID=nbis-exon-318581;Parent=PASSSERD09393.3;de=true;minCov=703;pc=1
10	GeMoMa	exon	20436219	20436380	.	+	.	ID=nbis-exon-318582;Parent=PASSSERD09393.3;de=true;minCov=703;pc=1
10	GeMoMa	exon	20436729	20436795	.	+	.	ID=nbis-exon-318583;Parent=PASSSERD09393.3;de=true;minCov=703;pc=1
10	GeMoMa	exon	20437194	20437359	.	+	.	ID=nbis-exon-318584;Parent=PASSSERD09393.3;de=true;minCov=703;pc=1
10	GeMoMa	exon	20438362	20438540	.	+	.	ID=nbis-exon-318585;Parent=PASSSERD09393.3;de=true;minCov=703;pc=1
10	GeMoMa	exon	20439044	20439152	.	+	.	ID=nbis-exon-318586;Parent=PASSSERD09393.3;de=true;minCov=703;pc=1
10	GeMoMa	exon	20439338	20439497	.	+	.	ID=nbis-exon-318587;Parent=PASSSERD09393.3;de=true;minCov=703;pc=1
10	GeMoMa	exon	20440230	20440457	.	+	.	ID=nbis-exon-318588;Parent=PASSSERD09393.3;de=true;minCov=703;pc=1
10	GeMoMa	exon	20440605	20440799	.	+	.	ID=nbis-exon-318589;Parent=PASSSERD09393.3;de=true;minCov=703;pc=1
10	GeMoMa	exon	20441121	20442152	.	+	.	ID=nbis-exon-318590;Parent=PASSSERD09393.3;de=true;minCov=703;pc=1
10	GeMoMa	exon	20442573	20444284	.	+	.	ID=nbis-exon-318591;Parent=PASSSERD09393.3;de=true;minCov=703;pc=1
10	GeMoMa	exon	20444976	20445174	.	+	.	ID=nbis-exon-318592;Parent=PASSSERD09393.3;de=true;minCov=703;pc=1
10	GeMoMa	exon	20446859	20446996	.	+	.	ID=nbis-exon-318593;Parent=PASSSERD09393.3;de=true;minCov=703;pc=1
10	GeMoMa	exon	20447493	20447626	.	+	.	ID=nbis-exon-318594;Parent=PASSSERD09393.3;de=true;minCov=703;pc=1
10	GeMoMa	exon	20448064	20448171	.	+	.	ID=nbis-exon-318595;Parent=PASSSERD09393.3;de=true;minCov=703;pc=1
10	GeMoMa	exon	20449273	20449441	.	+	.	ID=nbis-exon-318596;Parent=PASSSERD09393.3;de=true;minCov=703;pc=1
10	GeMoMa	exon	20450022	20450110	.	+	.	ID=nbis-exon-318597;Parent=PASSSERD09393.3;de=true;minCov=703;pc=1
10	GeMoMa	exon	20450541	20450696	.	+	.	ID=nbis-exon-318598;Parent=PASSSERD09393.3;de=true;minCov=703;pc=1
10	GeMoMa	exon	20452210	20452361	.	+	.	ID=nbis-exon-318599;Parent=PASSSERD09393.3;de=true;minCov=703;pc=1
10	GeMoMa	exon	20452875	20456345	.	+	.	ID=nbis-exon-318600;Parent=PASSSERD09393.3;de=true;minCov=703;pc=1
10	GeMoMa	CDS	20446945	20446996	.	+	0	ID=cds-289907;Parent=PASSSERD09393.3;de=true;minCov=703;pc=1
10	GeMoMa	CDS	20447493	20447626	.	+	2	ID=cds-289908;Parent=PASSSERD09393.3;ae=true;de=true;minCov=541;pc=1
10	GeMoMa	CDS	20448064	20448171	.	+	0	ID=cds-289909;Parent=PASSSERD09393.3;ae=true;de=true;minCov=588;pc=1
10	GeMoMa	CDS	20449273	20449441	.	+	0	ID=cds-289910;Parent=PASSSERD09393.3;ae=true;de=true;minCov=626;pc=1
10	GeMoMa	CDS	20450022	20450110	.	+	2	ID=cds-289911;Parent=PASSSERD09393.3;ae=true;de=true;minCov=631;pc=1
10	GeMoMa	CDS	20450541	20450696	.	+	0	ID=cds-289912;Parent=PASSSERD09393.3;ae=true;de=true;minCov=520;pc=1
10	GeMoMa	CDS	20452210	20452361	.	+	0	ID=cds-289913;Parent=PASSSERD09393.3;ae=true;de=true;minCov=524;pc=1
10	GeMoMa	CDS	20452875	20453055	.	+	1	ID=cds-289914;Parent=PASSSERD09393.3;ae=true;minCov=853;pc=1
10	AnnotationFinalizer_	five_prime_UTR	20423777	20424337	.	+	.	ID=five_prime_utr-37237;Parent=PASSSERD09393.3
10	AnnotationFinalizer_	five_prime_UTR	20425235	20425419	.	+	.	ID=five_prime_utr-37238;Parent=PASSSERD09393.3
10	AnnotationFinalizer_	five_prime_UTR	20425551	20425778	.	+	.	ID=five_prime_utr-37239;Parent=PASSSERD09393.3
10	AnnotationFinalizer_	five_prime_UTR	20426268	20426442	.	+	.	ID=five_prime_utr-37240;Parent=PASSSERD09393.3
10	AnnotationFinalizer_	five_prime_UTR	20426985	20427122	.	+	.	ID=five_prime_utr-37241;Parent=PASSSERD09393.3
10	AnnotationFinalizer_	five_prime_UTR	20427791	20428248	.	+	.	ID=five_prime_utr-37242;Parent=PASSSERD09393.3
10	AnnotationFinalizer_	five_prime_UTR	20428461	20428606	.	+	.	ID=five_prime_utr-37243;Parent=PASSSERD09393.3
10	AnnotationFinalizer_	five_prime_UTR	20429262	20429394	.	+	.	ID=five_prime_utr-37244;Parent=PASSSERD09393.3
10	AnnotationFinalizer_	five_prime_UTR	20429495	20429650	.	+	.	ID=five_prime_utr-37245;Parent=PASSSERD09393.3
10	AnnotationFinalizer_	five_prime_UTR	20430107	20430285	.	+	.	ID=five_prime_utr-37246;Parent=PASSSERD09393.3
10	AnnotationFinalizer_	five_prime_UTR	20430423	20430599	.	+	.	ID=five_prime_utr-37247;Parent=PASSSERD09393.3
10	AnnotationFinalizer_	five_prime_UTR	20430913	20430984	.	+	.	ID=five_prime_utr-37248;Parent=PASSSERD09393.3
10	AnnotationFinalizer_	five_prime_UTR	20431829	20432698	.	+	.	ID=five_prime_utr-37249;Parent=PASSSERD09393.3
10	AnnotationFinalizer_	five_prime_UTR	20433444	20433651	.	+	.	ID=five_prime_utr-37250;Parent=PASSSERD09393.3
10	AnnotationFinalizer_	five_prime_UTR	20434128	20434331	.	+	.	ID=five_prime_utr-37251;Parent=PASSSERD09393.3
10	AnnotationFinalizer_	five_prime_UTR	20434996	20435102	.	+	.	ID=five_prime_utr-37252;Parent=PASSSERD09393.3
10	AnnotationFinalizer_	five_prime_UTR	20435786	20435931	.	+	.	ID=five_prime_utr-37253;Parent=PASSSERD09393.3
10	AnnotationFinalizer_	five_prime_UTR	20436219	20436380	.	+	.	ID=five_prime_utr-37254;Parent=PASSSERD09393.3
10	AnnotationFinalizer_	five_prime_UTR	20436729	20436795	.	+	.	ID=five_prime_utr-37255;Parent=PASSSERD09393.3
10	AnnotationFinalizer_	five_prime_UTR	20437194	20437359	.	+	.	ID=five_prime_utr-37256;Parent=PASSSERD09393.3
10	AnnotationFinalizer_	five_prime_UTR	20438362	20438540	.	+	.	ID=five_prime_utr-37257;Parent=PASSSERD09393.3
10	AnnotationFinalizer_	five_prime_UTR	20439044	20439152	.	+	.	ID=five_prime_utr-37258;Parent=PASSSERD09393.3
10	AnnotationFinalizer_	five_prime_UTR	20439338	20439497	.	+	.	ID=five_prime_utr-37259;Parent=PASSSERD09393.3
10	AnnotationFinalizer_	five_prime_UTR	20440230	20440457	.	+	.	ID=five_prime_utr-37260;Parent=PASSSERD09393.3
10	AnnotationFinalizer_	five_prime_UTR	20440605	20440799	.	+	.	ID=five_prime_utr-37261;Parent=PASSSERD09393.3
10	AnnotationFinalizer_	five_prime_UTR	20441121	20442152	.	+	.	ID=five_prime_utr-37262;Parent=PASSSERD09393.3
10	AnnotationFinalizer_	five_prime_UTR	20442573	20444284	.	+	.	ID=five_prime_utr-37263;Parent=PASSSERD09393.3
10	AnnotationFinalizer_	five_prime_UTR	20444976	20445174	.	+	.	ID=five_prime_utr-37264;Parent=PASSSERD09393.3
10	AnnotationFinalizer_	five_prime_UTR	20446859	20446944	.	+	.	ID=five_prime_utr-37265;Parent=PASSSERD09393.3
10	AnnotationFinalizer_	three_prime_UTR	20453056	20456345	.	+	.	ID=three_prime_utr-30217;Parent=PASSSERD09393.3
10	GeMoMa	mRNA	20423777	20456345	12174	+	.	ID=PASSSERD09393.4;Parent=PASSSERD09393;aa=2414;avgCov=294.168;bestScore=12174;ce=40;evidence=1;iAA=0.9718;lpm=728;maxGap=40;maxScore=12383;minCov=24;minSplitReads=92;nps=0;oldID=montanus_rna-XM_039722783.1_R0;pAA=0.9772;prediction=0;raa=2374;rce=40;ref-gene=montanus_gene-SPG11;start=M;stop=*;sumWeight=0.8;tae=1;tde=1;tie=1;tpc=1
10	GeMoMa	exon	20423777	20424337	.	+	.	ID=nbis-exon-318601;Parent=PASSSERD09393.4;de=true;minCov=24;pc=1
10	GeMoMa	exon	20425235	20425419	.	+	.	ID=nbis-exon-318602;Parent=PASSSERD09393.4;de=true;minCov=24;pc=1
10	GeMoMa	exon	20425551	20425778	.	+	.	ID=nbis-exon-318603;Parent=PASSSERD09393.4;de=true;minCov=24;pc=1
10	GeMoMa	exon	20426268	20426442	.	+	.	ID=nbis-exon-318604;Parent=PASSSERD09393.4;de=true;minCov=24;pc=1
10	GeMoMa	exon	20426985	20427122	.	+	.	ID=nbis-exon-318605;Parent=PASSSERD09393.4;de=true;minCov=24;pc=1
10	GeMoMa	exon	20427791	20428248	.	+	.	ID=nbis-exon-318606;Parent=PASSSERD09393.4;de=true;minCov=24;pc=1
10	GeMoMa	exon	20428461	20428606	.	+	.	ID=nbis-exon-318607;Parent=PASSSERD09393.4;de=true;minCov=24;pc=1
10	GeMoMa	exon	20429262	20429394	.	+	.	ID=nbis-exon-318608;Parent=PASSSERD09393.4;de=true;minCov=24;pc=1
10	GeMoMa	exon	20429495	20429650	.	+	.	ID=nbis-exon-318609;Parent=PASSSERD09393.4;de=true;minCov=24;pc=1
10	GeMoMa	exon	20430107	20430285	.	+	.	ID=nbis-exon-318610;Parent=PASSSERD09393.4;de=true;minCov=24;pc=1
10	GeMoMa	exon	20430423	20430599	.	+	.	ID=nbis-exon-318611;Parent=PASSSERD09393.4;de=true;minCov=24;pc=1
10	GeMoMa	exon	20430913	20430984	.	+	.	ID=nbis-exon-318612;Parent=PASSSERD09393.4;de=true;minCov=24;pc=1
10	GeMoMa	exon	20431829	20431956	.	+	.	ID=nbis-exon-318613;Parent=PASSSERD09393.4;de=true;minCov=24;pc=1
10	GeMoMa	exon	20432526	20432698	.	+	.	ID=nbis-exon-318614;Parent=PASSSERD09393.4;de=true;minCov=24;pc=1
10	GeMoMa	exon	20433444	20433651	.	+	.	ID=nbis-exon-318615;Parent=PASSSERD09393.4;de=true;minCov=24;pc=1
10	GeMoMa	exon	20434128	20434331	.	+	.	ID=nbis-exon-318616;Parent=PASSSERD09393.4;de=true;minCov=24;pc=1
10	GeMoMa	exon	20434996	20435102	.	+	.	ID=nbis-exon-318617;Parent=PASSSERD09393.4;de=true;minCov=24;pc=1
10	GeMoMa	exon	20435786	20435931	.	+	.	ID=nbis-exon-318618;Parent=PASSSERD09393.4;de=true;minCov=24;pc=1
10	GeMoMa	exon	20436219	20436380	.	+	.	ID=nbis-exon-318619;Parent=PASSSERD09393.4;de=true;minCov=24;pc=1
10	GeMoMa	exon	20436729	20436795	.	+	.	ID=nbis-exon-318620;Parent=PASSSERD09393.4;de=true;minCov=24;pc=1
10	GeMoMa	exon	20437194	20437359	.	+	.	ID=nbis-exon-318621;Parent=PASSSERD09393.4;de=true;minCov=24;pc=1
10	GeMoMa	exon	20438362	20438540	.	+	.	ID=nbis-exon-318622;Parent=PASSSERD09393.4;de=true;minCov=24;pc=1
10	GeMoMa	exon	20439044	20439152	.	+	.	ID=nbis-exon-318623;Parent=PASSSERD09393.4;de=true;minCov=24;pc=1
10	GeMoMa	exon	20439338	20439497	.	+	.	ID=nbis-exon-318624;Parent=PASSSERD09393.4;de=true;minCov=24;pc=1
10	GeMoMa	exon	20440230	20440457	.	+	.	ID=nbis-exon-318625;Parent=PASSSERD09393.4;de=true;minCov=24;pc=1
10	GeMoMa	exon	20440605	20440799	.	+	.	ID=nbis-exon-318626;Parent=PASSSERD09393.4;de=true;minCov=24;pc=1
10	GeMoMa	exon	20441121	20441228	.	+	.	ID=nbis-exon-318627;Parent=PASSSERD09393.4;de=true;minCov=24;pc=1
10	GeMoMa	exon	20441672	20441831	.	+	.	ID=nbis-exon-318628;Parent=PASSSERD09393.4;de=true;minCov=24;pc=1
10	GeMoMa	exon	20441938	20442152	.	+	.	ID=nbis-exon-318629;Parent=PASSSERD09393.4;de=true;minCov=24;pc=1
10	GeMoMa	exon	20442573	20443383	.	+	.	ID=nbis-exon-318630;Parent=PASSSERD09393.4;de=true;minCov=24;pc=1
10	GeMoMa	exon	20444148	20444284	.	+	.	ID=nbis-exon-318631;Parent=PASSSERD09393.4;de=true;minCov=24;pc=1
10	GeMoMa	exon	20444976	20445174	.	+	.	ID=nbis-exon-318632;Parent=PASSSERD09393.4;de=true;minCov=24;pc=1
10	GeMoMa	exon	20446859	20446996	.	+	.	ID=nbis-exon-318633;Parent=PASSSERD09393.4;de=true;minCov=24;pc=1
10	GeMoMa	exon	20447493	20447626	.	+	.	ID=nbis-exon-318634;Parent=PASSSERD09393.4;de=true;minCov=24;pc=1
10	GeMoMa	exon	20448064	20448171	.	+	.	ID=nbis-exon-318635;Parent=PASSSERD09393.4;de=true;minCov=24;pc=1
10	GeMoMa	exon	20449273	20449441	.	+	.	ID=nbis-exon-318636;Parent=PASSSERD09393.4;de=true;minCov=24;pc=1
10	GeMoMa	exon	20450022	20450110	.	+	.	ID=nbis-exon-318637;Parent=PASSSERD09393.4;de=true;minCov=24;pc=1
10	GeMoMa	exon	20450541	20450696	.	+	.	ID=nbis-exon-318638;Parent=PASSSERD09393.4;de=true;minCov=24;pc=1
10	GeMoMa	exon	20452210	20452361	.	+	.	ID=nbis-exon-318639;Parent=PASSSERD09393.4;de=true;minCov=24;pc=1
10	GeMoMa	exon	20452875	20456345	.	+	.	ID=nbis-exon-318640;Parent=PASSSERD09393.4;de=true;minCov=24;pc=1
10	GeMoMa	CDS	20424132	20424337	.	+	0	ID=cds-289915;Parent=PASSSERD09393.4;de=true;minCov=24;pc=1
10	GeMoMa	CDS	20425235	20425419	.	+	1	ID=cds-289916;Parent=PASSSERD09393.4;ae=true;de=true;minCov=115;pc=1
10	GeMoMa	CDS	20425551	20425778	.	+	2	ID=cds-289917;Parent=PASSSERD09393.4;ae=true;de=true;minCov=126;pc=1
10	GeMoMa	CDS	20426268	20426442	.	+	2	ID=cds-289918;Parent=PASSSERD09393.4;ae=true;de=true;minCov=101;pc=1
10	GeMoMa	CDS	20426985	20427122	.	+	1	ID=cds-289919;Parent=PASSSERD09393.4;ae=true;de=true;minCov=98;pc=1
10	GeMoMa	CDS	20427791	20428248	.	+	1	ID=cds-289920;Parent=PASSSERD09393.4;ae=true;de=true;minCov=91;pc=1
10	GeMoMa	CDS	20428461	20428606	.	+	2	ID=cds-289921;Parent=PASSSERD09393.4;ae=true;de=true;minCov=137;pc=1
10	GeMoMa	CDS	20429262	20429394	.	+	0	ID=cds-289922;Parent=PASSSERD09393.4;ae=true;de=true;minCov=189;pc=1
10	GeMoMa	CDS	20429495	20429650	.	+	2	ID=cds-289923;Parent=PASSSERD09393.4;ae=true;de=true;minCov=206;pc=1
10	GeMoMa	CDS	20430107	20430285	.	+	2	ID=cds-289924;Parent=PASSSERD09393.4;ae=true;de=true;minCov=188;pc=1
10	GeMoMa	CDS	20430423	20430599	.	+	0	ID=cds-289925;Parent=PASSSERD09393.4;ae=true;de=true;minCov=113;pc=1
10	GeMoMa	CDS	20430913	20430984	.	+	0	ID=cds-289926;Parent=PASSSERD09393.4;ae=true;de=true;minCov=96;pc=1
10	GeMoMa	CDS	20431829	20431956	.	+	0	ID=cds-289927;Parent=PASSSERD09393.4;ae=true;de=true;minCov=100;pc=1
10	GeMoMa	CDS	20432526	20432698	.	+	1	ID=cds-289928;Parent=PASSSERD09393.4;ae=true;de=true;minCov=76;pc=1
10	GeMoMa	CDS	20433444	20433651	.	+	2	ID=cds-289929;Parent=PASSSERD09393.4;ae=true;de=true;minCov=115;pc=1
10	GeMoMa	CDS	20434128	20434331	.	+	1	ID=cds-289930;Parent=PASSSERD09393.4;ae=true;de=true;minCov=121;pc=1
10	GeMoMa	CDS	20434996	20435102	.	+	1	ID=cds-289931;Parent=PASSSERD09393.4;ae=true;de=true;minCov=173;pc=1
10	GeMoMa	CDS	20435786	20435931	.	+	2	ID=cds-289932;Parent=PASSSERD09393.4;ae=true;de=true;minCov=152;pc=1
10	GeMoMa	CDS	20436219	20436380	.	+	0	ID=cds-289933;Parent=PASSSERD09393.4;ae=true;de=true;minCov=213;pc=1
10	GeMoMa	CDS	20436729	20436795	.	+	0	ID=cds-289934;Parent=PASSSERD09393.4;ae=true;de=true;minCov=157;pc=1
10	GeMoMa	CDS	20437194	20437359	.	+	2	ID=cds-289935;Parent=PASSSERD09393.4;ae=true;de=true;minCov=113;pc=1
10	GeMoMa	CDS	20438362	20438540	.	+	1	ID=cds-289936;Parent=PASSSERD09393.4;ae=true;de=true;minCov=112;pc=1
10	GeMoMa	CDS	20439044	20439152	.	+	2	ID=cds-289937;Parent=PASSSERD09393.4;ae=true;de=true;minCov=197;pc=1
10	GeMoMa	CDS	20439338	20439497	.	+	1	ID=cds-289938;Parent=PASSSERD09393.4;ae=true;de=true;minCov=240;pc=1
10	GeMoMa	CDS	20440230	20440457	.	+	0	ID=cds-289939;Parent=PASSSERD09393.4;ae=true;de=true;minCov=184;pc=1
10	GeMoMa	CDS	20440605	20440799	.	+	0	ID=cds-289940;Parent=PASSSERD09393.4;ae=true;de=true;minCov=224;pc=1
10	GeMoMa	CDS	20441121	20441228	.	+	0	ID=cds-289941;Parent=PASSSERD09393.4;ae=true;de=true;minCov=153;pc=1
10	GeMoMa	CDS	20441672	20441831	.	+	0	ID=cds-289942;Parent=PASSSERD09393.4;ae=true;de=true;minCov=140;pc=1
10	GeMoMa	CDS	20441938	20442152	.	+	2	ID=cds-289943;Parent=PASSSERD09393.4;ae=true;de=true;minCov=168;pc=1
10	GeMoMa	CDS	20442573	20443383	.	+	0	ID=cds-289944;Parent=PASSSERD09393.4;ae=true;de=true;minCov=85;pc=1
10	GeMoMa	CDS	20444148	20444284	.	+	2	ID=cds-289945;Parent=PASSSERD09393.4;ae=true;de=true;minCov=355;pc=1
10	GeMoMa	CDS	20444976	20445174	.	+	0	ID=cds-289946;Parent=PASSSERD09393.4;ae=true;de=true;minCov=526;pc=1
10	GeMoMa	CDS	20446859	20446996	.	+	2	ID=cds-289947;Parent=PASSSERD09393.4;ae=true;de=true;minCov=703;pc=1
10	GeMoMa	CDS	20447493	20447626	.	+	2	ID=cds-289948;Parent=PASSSERD09393.4;ae=true;de=true;minCov=541;pc=1
10	GeMoMa	CDS	20448064	20448171	.	+	0	ID=cds-289949;Parent=PASSSERD09393.4;ae=true;de=true;minCov=588;pc=1
10	GeMoMa	CDS	20449273	20449441	.	+	0	ID=cds-289950;Parent=PASSSERD09393.4;ae=true;de=true;minCov=626;pc=1
10	GeMoMa	CDS	20450022	20450110	.	+	2	ID=cds-289951;Parent=PASSSERD09393.4;ae=true;de=true;minCov=631;pc=1
10	GeMoMa	CDS	20450541	20450696	.	+	0	ID=cds-289952;Parent=PASSSERD09393.4;ae=true;de=true;minCov=520;pc=1
10	GeMoMa	CDS	20452210	20452361	.	+	0	ID=cds-289953;Parent=PASSSERD09393.4;ae=true;de=true;minCov=524;pc=1
10	GeMoMa	CDS	20452875	20453055	.	+	1	ID=cds-289954;Parent=PASSSERD09393.4;ae=true;minCov=853;pc=1
10	AnnotationFinalizer_	five_prime_UTR	20423777	20424131	.	+	.	ID=five_prime_utr-37266;Parent=PASSSERD09393.4
10	AnnotationFinalizer_	three_prime_UTR	20453056	20456345	.	+	.	ID=three_prime_utr-30218;Parent=PASSSERD09393.4
10	GeMoMa	mRNA	20423777	20456345	11131	+	.	ID=PASSSERD09393.5;Parent=PASSSERD09393;aa=2213;avgCov=245.1966;bestScore=11131;ce=37;evidence=1;iAA=0.9697;lpm=728;maxGap=40;maxScore=11336;minCov=24;minSplitReads=43;nps=0;oldID=montanus_rna-XM_039722784.1_R0;pAA=0.9756;prediction=0;raa=2173;rce=37;ref-gene=montanus_gene-SPG11;start=M;stop=*;sumWeight=0.8;tae=1;tde=1;tie=1;tpc=1
10	GeMoMa	exon	20423777	20424337	.	+	.	ID=nbis-exon-318641;Parent=PASSSERD09393.5;de=true;minCov=24;pc=1
10	GeMoMa	exon	20425235	20425419	.	+	.	ID=nbis-exon-318642;Parent=PASSSERD09393.5;de=true;minCov=24;pc=1
10	GeMoMa	exon	20425551	20425778	.	+	.	ID=nbis-exon-318643;Parent=PASSSERD09393.5;de=true;minCov=24;pc=1
10	GeMoMa	exon	20426268	20426442	.	+	.	ID=nbis-exon-318644;Parent=PASSSERD09393.5;de=true;minCov=24;pc=1
10	GeMoMa	exon	20426985	20427122	.	+	.	ID=nbis-exon-318645;Parent=PASSSERD09393.5;de=true;minCov=24;pc=1
10	GeMoMa	exon	20427791	20428248	.	+	.	ID=nbis-exon-318646;Parent=PASSSERD09393.5;de=true;minCov=24;pc=1
10	GeMoMa	exon	20428461	20428606	.	+	.	ID=nbis-exon-318647;Parent=PASSSERD09393.5;de=true;minCov=24;pc=1
10	GeMoMa	exon	20429262	20429394	.	+	.	ID=nbis-exon-318648;Parent=PASSSERD09393.5;de=true;minCov=24;pc=1
10	GeMoMa	exon	20429495	20429650	.	+	.	ID=nbis-exon-318649;Parent=PASSSERD09393.5;de=true;minCov=24;pc=1
10	GeMoMa	exon	20430107	20430285	.	+	.	ID=nbis-exon-318650;Parent=PASSSERD09393.5;de=true;minCov=24;pc=1
10	GeMoMa	exon	20430423	20430599	.	+	.	ID=nbis-exon-318651;Parent=PASSSERD09393.5;de=true;minCov=24;pc=1
10	GeMoMa	exon	20430913	20430984	.	+	.	ID=nbis-exon-318652;Parent=PASSSERD09393.5;de=true;minCov=24;pc=1
10	GeMoMa	exon	20431829	20431956	.	+	.	ID=nbis-exon-318653;Parent=PASSSERD09393.5;de=true;minCov=24;pc=1
10	GeMoMa	exon	20432526	20432698	.	+	.	ID=nbis-exon-318654;Parent=PASSSERD09393.5;de=true;minCov=24;pc=1
10	GeMoMa	exon	20433444	20433651	.	+	.	ID=nbis-exon-318655;Parent=PASSSERD09393.5;de=true;minCov=24;pc=1
10	GeMoMa	exon	20434128	20434331	.	+	.	ID=nbis-exon-318656;Parent=PASSSERD09393.5;de=true;minCov=24;pc=1
10	GeMoMa	exon	20434996	20435102	.	+	.	ID=nbis-exon-318657;Parent=PASSSERD09393.5;de=true;minCov=24;pc=1
10	GeMoMa	exon	20435786	20435931	.	+	.	ID=nbis-exon-318658;Parent=PASSSERD09393.5;de=true;minCov=24;pc=1
10	GeMoMa	exon	20436219	20436380	.	+	.	ID=nbis-exon-318659;Parent=PASSSERD09393.5;de=true;minCov=24;pc=1
10	GeMoMa	exon	20436729	20436795	.	+	.	ID=nbis-exon-318660;Parent=PASSSERD09393.5;de=true;minCov=24;pc=1
10	GeMoMa	exon	20437194	20437359	.	+	.	ID=nbis-exon-318661;Parent=PASSSERD09393.5;de=true;minCov=24;pc=1
10	GeMoMa	exon	20438362	20438540	.	+	.	ID=nbis-exon-318662;Parent=PASSSERD09393.5;de=true;minCov=24;pc=1
10	GeMoMa	exon	20439044	20439152	.	+	.	ID=nbis-exon-318663;Parent=PASSSERD09393.5;de=true;minCov=24;pc=1
10	GeMoMa	exon	20439338	20439497	.	+	.	ID=nbis-exon-318664;Parent=PASSSERD09393.5;de=true;minCov=24;pc=1
10	GeMoMa	exon	20440230	20440457	.	+	.	ID=nbis-exon-318665;Parent=PASSSERD09393.5;de=true;minCov=24;pc=1
10	GeMoMa	exon	20440605	20440799	.	+	.	ID=nbis-exon-318666;Parent=PASSSERD09393.5;de=true;minCov=24;pc=1
10	GeMoMa	exon	20441121	20441228	.	+	.	ID=nbis-exon-318667;Parent=PASSSERD09393.5;de=true;minCov=24;pc=1
10	GeMoMa	exon	20441672	20441831	.	+	.	ID=nbis-exon-318668;Parent=PASSSERD09393.5;de=true;minCov=24;pc=1
10	GeMoMa	exon	20441938	20442152	.	+	.	ID=nbis-exon-318669;Parent=PASSSERD09393.5;de=true;minCov=24;pc=1
10	GeMoMa	exon	20442573	20443383	.	+	.	ID=nbis-exon-318670;Parent=PASSSERD09393.5;de=true;minCov=24;pc=1
10	GeMoMa	exon	20444148	20444284	.	+	.	ID=nbis-exon-318671;Parent=PASSSERD09393.5;de=true;minCov=24;pc=1
10	GeMoMa	exon	20444976	20445174	.	+	.	ID=nbis-exon-318672;Parent=PASSSERD09393.5;de=true;minCov=24;pc=1
10	GeMoMa	exon	20446859	20446996	.	+	.	ID=nbis-exon-318673;Parent=PASSSERD09393.5;de=true;minCov=24;pc=1
10	GeMoMa	exon	20447493	20447626	.	+	.	ID=nbis-exon-318674;Parent=PASSSERD09393.5;de=true;minCov=24;pc=1
10	GeMoMa	exon	20448064	20448171	.	+	.	ID=nbis-exon-318675;Parent=PASSSERD09393.5;de=true;minCov=24;pc=1
10	GeMoMa	exon	20449365	20449441	.	+	.	ID=nbis-exon-318676;Parent=PASSSERD09393.5;de=true;minCov=24;pc=1
10	GeMoMa	exon	20450022	20450110	.	+	.	ID=nbis-exon-318677;Parent=PASSSERD09393.5;de=true;minCov=24;pc=1
10	GeMoMa	exon	20450541	20450696	.	+	.	ID=nbis-exon-318678;Parent=PASSSERD09393.5;de=true;minCov=24;pc=1
10	GeMoMa	exon	20452210	20452361	.	+	.	ID=nbis-exon-318679;Parent=PASSSERD09393.5;de=true;minCov=24;pc=1
10	GeMoMa	exon	20452875	20456345	.	+	.	ID=nbis-exon-318680;Parent=PASSSERD09393.5;de=true;minCov=24;pc=1
10	GeMoMa	CDS	20424132	20424337	.	+	0	ID=cds-289955;Parent=PASSSERD09393.5;de=true;minCov=24;pc=1
10	GeMoMa	CDS	20425235	20425419	.	+	1	ID=cds-289956;Parent=PASSSERD09393.5;ae=true;de=true;minCov=115;pc=1
10	GeMoMa	CDS	20425551	20425778	.	+	2	ID=cds-289957;Parent=PASSSERD09393.5;ae=true;de=true;minCov=126;pc=1
10	GeMoMa	CDS	20426268	20426442	.	+	2	ID=cds-289958;Parent=PASSSERD09393.5;ae=true;de=true;minCov=101;pc=1
10	GeMoMa	CDS	20426985	20427122	.	+	1	ID=cds-289959;Parent=PASSSERD09393.5;ae=true;de=true;minCov=98;pc=1
10	GeMoMa	CDS	20427791	20428248	.	+	1	ID=cds-289960;Parent=PASSSERD09393.5;ae=true;de=true;minCov=91;pc=1
10	GeMoMa	CDS	20428461	20428606	.	+	2	ID=cds-289961;Parent=PASSSERD09393.5;ae=true;de=true;minCov=137;pc=1
10	GeMoMa	CDS	20429262	20429394	.	+	0	ID=cds-289962;Parent=PASSSERD09393.5;ae=true;de=true;minCov=189;pc=1
10	GeMoMa	CDS	20429495	20429650	.	+	2	ID=cds-289963;Parent=PASSSERD09393.5;ae=true;de=true;minCov=206;pc=1
10	GeMoMa	CDS	20430107	20430285	.	+	2	ID=cds-289964;Parent=PASSSERD09393.5;ae=true;de=true;minCov=188;pc=1
10	GeMoMa	CDS	20430423	20430599	.	+	0	ID=cds-289965;Parent=PASSSERD09393.5;ae=true;de=true;minCov=113;pc=1
10	GeMoMa	CDS	20430913	20430984	.	+	0	ID=cds-289966;Parent=PASSSERD09393.5;ae=true;de=true;minCov=96;pc=1
10	GeMoMa	CDS	20431829	20431956	.	+	0	ID=cds-289967;Parent=PASSSERD09393.5;ae=true;de=true;minCov=100;pc=1
10	GeMoMa	CDS	20432526	20432698	.	+	1	ID=cds-289968;Parent=PASSSERD09393.5;ae=true;de=true;minCov=76;pc=1
10	GeMoMa	CDS	20433444	20433651	.	+	2	ID=cds-289969;Parent=PASSSERD09393.5;ae=true;de=true;minCov=115;pc=1
10	GeMoMa	CDS	20434128	20434331	.	+	1	ID=cds-289970;Parent=PASSSERD09393.5;ae=true;de=true;minCov=121;pc=1
10	GeMoMa	CDS	20434996	20435102	.	+	1	ID=cds-289971;Parent=PASSSERD09393.5;ae=true;de=true;minCov=173;pc=1
10	GeMoMa	CDS	20435786	20435931	.	+	2	ID=cds-289972;Parent=PASSSERD09393.5;ae=true;de=true;minCov=152;pc=1
10	GeMoMa	CDS	20436219	20436380	.	+	0	ID=cds-289973;Parent=PASSSERD09393.5;ae=true;de=true;minCov=213;pc=1
10	GeMoMa	CDS	20436729	20436795	.	+	0	ID=cds-289974;Parent=PASSSERD09393.5;ae=true;de=true;minCov=157;pc=1
10	GeMoMa	CDS	20437194	20437359	.	+	2	ID=cds-289975;Parent=PASSSERD09393.5;ae=true;de=true;minCov=113;pc=1
10	GeMoMa	CDS	20438362	20438540	.	+	1	ID=cds-289976;Parent=PASSSERD09393.5;ae=true;de=true;minCov=112;pc=1
10	GeMoMa	CDS	20439044	20439152	.	+	2	ID=cds-289977;Parent=PASSSERD09393.5;ae=true;de=true;minCov=197;pc=1
10	GeMoMa	CDS	20439338	20439497	.	+	1	ID=cds-289978;Parent=PASSSERD09393.5;ae=true;de=true;minCov=240;pc=1
10	GeMoMa	CDS	20440230	20440457	.	+	0	ID=cds-289979;Parent=PASSSERD09393.5;ae=true;de=true;minCov=184;pc=1
10	GeMoMa	CDS	20440605	20440799	.	+	0	ID=cds-289980;Parent=PASSSERD09393.5;ae=true;de=true;minCov=224;pc=1
10	GeMoMa	CDS	20441121	20441228	.	+	0	ID=cds-289981;Parent=PASSSERD09393.5;ae=true;de=true;minCov=153;pc=1
10	GeMoMa	CDS	20441672	20441831	.	+	0	ID=cds-289982;Parent=PASSSERD09393.5;ae=true;de=true;minCov=140;pc=1
10	GeMoMa	CDS	20441938	20442152	.	+	2	ID=cds-289983;Parent=PASSSERD09393.5;ae=true;de=true;minCov=168;pc=1
10	GeMoMa	CDS	20442573	20443383	.	+	0	ID=cds-289984;Parent=PASSSERD09393.5;ae=true;de=true;minCov=85;pc=1
10	GeMoMa	CDS	20444148	20444284	.	+	2	ID=cds-289985;Parent=PASSSERD09393.5;ae=true;de=true;minCov=355;pc=1
10	GeMoMa	CDS	20444976	20445174	.	+	0	ID=cds-289986;Parent=PASSSERD09393.5;ae=true;de=true;minCov=526;pc=1
10	GeMoMa	CDS	20446859	20446996	.	+	2	ID=cds-289987;Parent=PASSSERD09393.5;ae=true;de=true;minCov=703;pc=1
10	GeMoMa	CDS	20447493	20447626	.	+	2	ID=cds-289988;Parent=PASSSERD09393.5;ae=true;de=true;minCov=541;pc=1
10	GeMoMa	CDS	20448064	20448171	.	+	0	ID=cds-289989;Parent=PASSSERD09393.5;ae=true;de=true;minCov=588;pc=1
10	GeMoMa	CDS	20449365	20449441	.	+	0	ID=cds-289990;Parent=PASSSERD09393.5;ae=true;de=true;minCov=626;pc=1
10	GeMoMa	CDS	20450022	20450088	.	+	1	ID=cds-289991;Parent=PASSSERD09393.5;ae=true;minCov=631;pc=1
10	AnnotationFinalizer_	five_prime_UTR	20423777	20424131	.	+	.	ID=five_prime_utr-37267;Parent=PASSSERD09393.5
10	AnnotationFinalizer_	three_prime_UTR	20450089	20450110	.	+	.	ID=three_prime_utr-30219;Parent=PASSSERD09393.5
10	AnnotationFinalizer_	three_prime_UTR	20450541	20450696	.	+	.	ID=three_prime_utr-30220;Parent=PASSSERD09393.5
10	AnnotationFinalizer_	three_prime_UTR	20452210	20452361	.	+	.	ID=three_prime_utr-30221;Parent=PASSSERD09393.5
10	AnnotationFinalizer_	three_prime_UTR	20452875	20456345	.	+	.	ID=three_prime_utr-30222;Parent=PASSSERD09393.5
10	GAF	gene	20452161	20477236	.	-	.	ID=PASSSERD09394;combinedEvidence=1;complete=1;maxEvidence=1;maxTie=0.625;transcripts=1
10	GeMoMa	mRNA	20452161	20477236	1210	-	.	ID=PASSSERD09394.1;Parent=PASSSERD09394;aa=328;avgCov=7734.5711;bestScore=1210;ce=9;evidence=1;iAA=0.7452;lpm=209;maxGap=16;maxScore=1886;minCov=0;minSplitReads=0;nps=0;oldID=onychos_rna-XM_041418476.1_R0;pAA=0.8438;prediction=0;raa=364;rce=9;ref-gene=onychos_gene-EIF3J;start=M;stop=*;sumWeight=1.0;tae=0.625;tde=0.625;tie=0.625;tpc=0.936
10	GeMoMa	exon	20452161	20454669	.	-	.	ID=nbis-exon-318681;Parent=PASSSERD09394.1;de=false;minCov=501;pc=1
10	GeMoMa	exon	20454983	20455056	.	-	.	ID=nbis-exon-318682;Parent=PASSSERD09394.1;de=false;minCov=501;pc=1
10	GeMoMa	exon	20456027	20456185	.	-	.	ID=nbis-exon-318683;Parent=PASSSERD09394.1;de=false;minCov=501;pc=1
10	GeMoMa	exon	20456980	20457094	.	-	.	ID=nbis-exon-318684;Parent=PASSSERD09394.1;de=false;minCov=501;pc=1
10	GeMoMa	exon	20457489	20457580	.	-	.	ID=nbis-exon-318685;Parent=PASSSERD09394.1;de=false;minCov=501;pc=1
10	GeMoMa	exon	20457811	20457868	.	-	.	ID=nbis-exon-318686;Parent=PASSSERD09394.1;de=false;minCov=501;pc=1
10	GeMoMa	exon	20460841	20461054	.	-	.	ID=nbis-exon-318687;Parent=PASSSERD09394.1;de=false;minCov=501;pc=1
10	GeMoMa	exon	20462367	20462438	.	-	.	ID=nbis-exon-318688;Parent=PASSSERD09394.1;de=false;minCov=501;pc=1
10	GeMoMa	exon	20465935	20467063	.	-	.	ID=nbis-exon-318689;Parent=PASSSERD09394.1;de=false;minCov=501;pc=1
10	GeMoMa	exon	20468825	20468904	.	-	.	ID=nbis-exon-318690;Parent=PASSSERD09394.1;de=false;minCov=501;pc=1
10	GeMoMa	exon	20469512	20469574	.	-	.	ID=nbis-exon-318691;Parent=PASSSERD09394.1;de=false;minCov=501;pc=1
10	GeMoMa	exon	20470825	20470911	.	-	.	ID=nbis-exon-318692;Parent=PASSSERD09394.1;de=false;minCov=501;pc=1
10	GeMoMa	exon	20471744	20471855	.	-	.	ID=nbis-exon-318693;Parent=PASSSERD09394.1;de=false;minCov=501;pc=1
10	GeMoMa	exon	20472126	20472204	.	-	.	ID=nbis-exon-318694;Parent=PASSSERD09394.1;de=false;minCov=501;pc=1
10	GeMoMa	exon	20473696	20473908	.	-	.	ID=nbis-exon-318695;Parent=PASSSERD09394.1;de=false;minCov=501;pc=1
10	GeMoMa	exon	20474341	20474490	.	-	.	ID=nbis-exon-318696;Parent=PASSSERD09394.1;de=false;minCov=501;pc=1
10	GeMoMa	exon	20475409	20475547	.	-	.	ID=nbis-exon-318697;Parent=PASSSERD09394.1;de=false;minCov=501;pc=1
10	GeMoMa	exon	20477024	20477236	.	-	.	ID=nbis-exon-318698;Parent=PASSSERD09394.1;de=false;minCov=501;pc=1
10	GeMoMa	CDS	20454541	20454669	.	-	0	ID=cds-290000;Parent=PASSSERD09394.1;ae=true;minCov=10047;pc=1
10	GeMoMa	CDS	20454983	20455056	.	-	2	ID=cds-289999;Parent=PASSSERD09394.1;ae=true;de=true;minCov=10894;pc=1
10	GeMoMa	CDS	20456027	20456185	.	-	2	ID=cds-289998;Parent=PASSSERD09394.1;ae=true;de=true;minCov=10666;pc=1
10	GeMoMa	CDS	20456980	20457094	.	-	0	ID=cds-289997;Parent=PASSSERD09394.1;ae=true;de=true;minCov=12782;pc=1
10	GeMoMa	CDS	20457489	20457580	.	-	2	ID=cds-289996;Parent=PASSSERD09394.1;ae=true;de=true;minCov=9676;pc=1
10	GeMoMa	CDS	20457811	20457868	.	-	0	ID=cds-289995;Parent=PASSSERD09394.1;ae=false;de=true;minCov=1803;pc=1
10	GeMoMa	CDS	20460841	20461054	.	-	1	ID=cds-289994;Parent=PASSSERD09394.1;ae=false;de=false;minCov=0;pc=0.7056
10	GeMoMa	CDS	20462367	20462438	.	-	1	ID=cds-289993;Parent=PASSSERD09394.1;ae=false;de=false;minCov=1;pc=1
10	GeMoMa	CDS	20465935	20466005	.	-	0	ID=cds-289992;Parent=PASSSERD09394.1;de=false;minCov=501;pc=1
10	AnnotationFinalizer_	five_prime_UTR	20466006	20467063	.	-	.	ID=five_prime_utr-37277;Parent=PASSSERD09394.1
10	AnnotationFinalizer_	five_prime_UTR	20468825	20468904	.	-	.	ID=five_prime_utr-37276;Parent=PASSSERD09394.1
10	AnnotationFinalizer_	five_prime_UTR	20469512	20469574	.	-	.	ID=five_prime_utr-37275;Parent=PASSSERD09394.1
10	AnnotationFinalizer_	five_prime_UTR	20470825	20470911	.	-	.	ID=five_prime_utr-37274;Parent=PASSSERD09394.1
10	AnnotationFinalizer_	five_prime_UTR	20471744	20471855	.	-	.	ID=five_prime_utr-37273;Parent=PASSSERD09394.1
10	AnnotationFinalizer_	five_prime_UTR	20472126	20472204	.	-	.	ID=five_prime_utr-37272;Parent=PASSSERD09394.1
10	AnnotationFinalizer_	five_prime_UTR	20473696	20473908	.	-	.	ID=five_prime_utr-37271;Parent=PASSSERD09394.1
10	AnnotationFinalizer_	five_prime_UTR	20474341	20474490	.	-	.	ID=five_prime_utr-37270;Parent=PASSSERD09394.1
10	AnnotationFinalizer_	five_prime_UTR	20475409	20475547	.	-	.	ID=five_prime_utr-37269;Parent=PASSSERD09394.1
10	AnnotationFinalizer_	five_prime_UTR	20477024	20477236	.	-	.	ID=five_prime_utr-37268;Parent=PASSSERD09394.1
10	AnnotationFinalizer_	three_prime_UTR	20452161	20454540	.	-	.	ID=three_prime_utr-30223;Parent=PASSSERD09394.1
10	GAF	gene	20462569	20477236	.	-	.	ID=PASSSERD09395;combinedEvidence=4;complete=3;maxEvidence=4;maxTie=1.0;transcripts=3
10	GeMoMa	mRNA	20462569	20477236	2433	-	.	ID=PASSSERD09395.1;Parent=PASSSERD09395;aa=468;alternative="montanus_gene-CTDSPL2,passerold_gene:ENSPDOG00000004167,pyrgi_gene-CTDSPL2";avgCov=520.6944;bestScore=2433;ce=12;evidence=4;iAA=1;lpm=468;maxGap=0;maxScore=2433;minCov=111;minSplitReads=333;nps=0;oldID=onychos_rna-XM_041419103.1_R0;pAA=1;prediction=0;raa=468;rce=12;ref-gene=onychos_gene-CTDSPL2;start=M;stop=*;sumWeight=3.6;tae=1;tde=1;tie=1;tpc=1
10	GeMoMa	exon	20462569	20465409	.	-	.	ID=nbis-exon-318699;Parent=PASSSERD09395.1;de=true;minCov=111;pc=1
10	GeMoMa	exon	20465430	20466198	.	-	.	ID=nbis-exon-318700;Parent=PASSSERD09395.1;de=true;minCov=111;pc=1
10	GeMoMa	exon	20466620	20466715	.	-	.	ID=nbis-exon-318701;Parent=PASSSERD09395.1;de=true;minCov=111;pc=1
10	GeMoMa	exon	20466937	20467063	.	-	.	ID=nbis-exon-318702;Parent=PASSSERD09395.1;de=true;minCov=111;pc=1
10	GeMoMa	exon	20468825	20468904	.	-	.	ID=nbis-exon-318703;Parent=PASSSERD09395.1;de=true;minCov=111;pc=1
10	GeMoMa	exon	20469512	20469574	.	-	.	ID=nbis-exon-318704;Parent=PASSSERD09395.1;de=true;minCov=111;pc=1
10	GeMoMa	exon	20470825	20470911	.	-	.	ID=nbis-exon-318705;Parent=PASSSERD09395.1;de=true;minCov=111;pc=1
10	GeMoMa	exon	20471744	20471855	.	-	.	ID=nbis-exon-318706;Parent=PASSSERD09395.1;de=true;minCov=111;pc=1
10	GeMoMa	exon	20472126	20472204	.	-	.	ID=nbis-exon-318707;Parent=PASSSERD09395.1;de=true;minCov=111;pc=1
10	GeMoMa	exon	20473696	20473908	.	-	.	ID=nbis-exon-318708;Parent=PASSSERD09395.1;de=true;minCov=111;pc=1
10	GeMoMa	exon	20474341	20474490	.	-	.	ID=nbis-exon-318709;Parent=PASSSERD09395.1;de=true;minCov=111;pc=1
10	GeMoMa	exon	20475409	20475547	.	-	.	ID=nbis-exon-318710;Parent=PASSSERD09395.1;de=true;minCov=111;pc=1
10	GeMoMa	exon	20477024	20477236	.	-	.	ID=nbis-exon-318711;Parent=PASSSERD09395.1;de=true;minCov=111;pc=1
10	GeMoMa	CDS	20466133	20466198	.	-	0	ID=cds-290012;Parent=PASSSERD09395.1;ae=true;minCov=520;pc=1
10	GeMoMa	CDS	20466620	20466715	.	-	0	ID=cds-290011;Parent=PASSSERD09395.1;ae=true;de=true;minCov=480;pc=1
10	GeMoMa	CDS	20466937	20467063	.	-	1	ID=cds-290010;Parent=PASSSERD09395.1;ae=true;de=true;minCov=472;pc=1
10	GeMoMa	CDS	20468825	20468904	.	-	0	ID=cds-290009;Parent=PASSSERD09395.1;ae=true;de=true;minCov=538;pc=1
10	GeMoMa	CDS	20469512	20469574	.	-	0	ID=cds-290008;Parent=PASSSERD09395.1;ae=true;de=true;minCov=420;pc=1
10	GeMoMa	CDS	20470825	20470911	.	-	0	ID=cds-290007;Parent=PASSSERD09395.1;ae=true;de=true;minCov=334;pc=1
10	GeMoMa	CDS	20471744	20471855	.	-	1	ID=cds-290006;Parent=PASSSERD09395.1;ae=true;de=true;minCov=306;pc=1
10	GeMoMa	CDS	20472126	20472204	.	-	2	ID=cds-290005;Parent=PASSSERD09395.1;ae=true;de=true;minCov=413;pc=1
10	GeMoMa	CDS	20473696	20473908	.	-	2	ID=cds-290004;Parent=PASSSERD09395.1;ae=true;de=true;minCov=405;pc=1
10	GeMoMa	CDS	20474341	20474490	.	-	2	ID=cds-290003;Parent=PASSSERD09395.1;ae=true;de=true;minCov=524;pc=1
10	GeMoMa	CDS	20475409	20475547	.	-	0	ID=cds-290002;Parent=PASSSERD09395.1;ae=true;de=true;minCov=447;pc=1
10	GeMoMa	CDS	20477024	20477215	.	-	0	ID=cds-290001;Parent=PASSSERD09395.1;de=true;minCov=111;pc=1
10	AnnotationFinalizer_	five_prime_UTR	20477216	20477236	.	-	.	ID=five_prime_utr-37278;Parent=PASSSERD09395.1
10	AnnotationFinalizer_	three_prime_UTR	20462569	20465409	.	-	.	ID=three_prime_utr-30225;Parent=PASSSERD09395.1
10	AnnotationFinalizer_	three_prime_UTR	20465430	20466132	.	-	.	ID=three_prime_utr-30224;Parent=PASSSERD09395.1
10	GeMoMa	mRNA	20462569	20477236	3229	-	.	ID=PASSSERD09395.2;Parent=PASSSERD09395;aa=616;alternative="montanus_gene-CTDSPL2,pyrgi_gene-CTDSPL2";avgCov=511.6905;bestScore=3229;ce=12;evidence=3;iAA=1;lpm=616;maxGap=0;maxScore=3229;minCov=71;minSplitReads=71;nps=0;oldID=passerold_transcript:ENSPDOT00000006253_R0;pAA=1;prediction=0;raa=616;rce=12;ref-gene=passerold_gene:ENSPDOG00000004167;start=M;stop=*;sumWeight=2.6;tae=1;tde=1;tie=1;tpc=1
10	GeMoMa	exon	20462569	20465354	.	-	.	ID=nbis-exon-318712;Parent=PASSSERD09395.2;de=true;minCov=111;pc=1
10	GeMoMa	exon	20466620	20466715	.	-	.	ID=nbis-exon-318713;Parent=PASSSERD09395.2;de=true;minCov=111;pc=1
10	GeMoMa	exon	20466937	20467063	.	-	.	ID=nbis-exon-318714;Parent=PASSSERD09395.2;de=true;minCov=111;pc=1
10	GeMoMa	exon	20468825	20468904	.	-	.	ID=nbis-exon-318715;Parent=PASSSERD09395.2;de=true;minCov=111;pc=1
10	GeMoMa	exon	20469512	20469574	.	-	.	ID=nbis-exon-318716;Parent=PASSSERD09395.2;de=true;minCov=111;pc=1
10	GeMoMa	exon	20470825	20470911	.	-	.	ID=nbis-exon-318717;Parent=PASSSERD09395.2;de=true;minCov=111;pc=1
10	GeMoMa	exon	20471744	20471855	.	-	.	ID=nbis-exon-318718;Parent=PASSSERD09395.2;de=true;minCov=111;pc=1
10	GeMoMa	exon	20472126	20472204	.	-	.	ID=nbis-exon-318719;Parent=PASSSERD09395.2;de=true;minCov=111;pc=1
10	GeMoMa	exon	20473696	20473908	.	-	.	ID=nbis-exon-318720;Parent=PASSSERD09395.2;de=true;minCov=111;pc=1
10	GeMoMa	exon	20474341	20474490	.	-	.	ID=nbis-exon-318721;Parent=PASSSERD09395.2;de=true;minCov=111;pc=1
10	GeMoMa	exon	20475409	20475547	.	-	.	ID=nbis-exon-318722;Parent=PASSSERD09395.2;de=true;minCov=111;pc=1
10	GeMoMa	exon	20477024	20477236	.	-	.	ID=nbis-exon-318723;Parent=PASSSERD09395.2;de=true;minCov=111;pc=1
10	GeMoMa	CDS	20464845	20465354	.	-	0	ID=cds-290024;Parent=PASSSERD09395.2;ae=true;minCov=71;pc=1
10	GeMoMa	CDS	20466620	20466715	.	-	0	ID=cds-290023;Parent=PASSSERD09395.2;ae=true;de=true;minCov=480;pc=1
10	GeMoMa	CDS	20466937	20467063	.	-	1	ID=cds-290022;Parent=PASSSERD09395.2;ae=true;de=true;minCov=472;pc=1
10	GeMoMa	CDS	20468825	20468904	.	-	0	ID=cds-290021;Parent=PASSSERD09395.2;ae=true;de=true;minCov=538;pc=1
10	GeMoMa	CDS	20469512	20469574	.	-	0	ID=cds-290020;Parent=PASSSERD09395.2;ae=true;de=true;minCov=420;pc=1
10	GeMoMa	CDS	20470825	20470911	.	-	0	ID=cds-290019;Parent=PASSSERD09395.2;ae=true;de=true;minCov=334;pc=1
10	GeMoMa	CDS	20471744	20471855	.	-	1	ID=cds-290018;Parent=PASSSERD09395.2;ae=true;de=true;minCov=306;pc=1
10	GeMoMa	CDS	20472126	20472204	.	-	2	ID=cds-290017;Parent=PASSSERD09395.2;ae=true;de=true;minCov=413;pc=1
10	GeMoMa	CDS	20473696	20473908	.	-	2	ID=cds-290016;Parent=PASSSERD09395.2;ae=true;de=true;minCov=405;pc=1
10	GeMoMa	CDS	20474341	20474490	.	-	2	ID=cds-290015;Parent=PASSSERD09395.2;ae=true;de=true;minCov=524;pc=1
10	GeMoMa	CDS	20475409	20475547	.	-	0	ID=cds-290014;Parent=PASSSERD09395.2;ae=true;de=true;minCov=447;pc=1
10	GeMoMa	CDS	20477024	20477215	.	-	0	ID=cds-290013;Parent=PASSSERD09395.2;de=true;minCov=111;pc=1
10	AnnotationFinalizer_	five_prime_UTR	20477216	20477236	.	-	.	ID=five_prime_utr-37279;Parent=PASSSERD09395.2
10	AnnotationFinalizer_	three_prime_UTR	20462569	20464844	.	-	.	ID=three_prime_utr-30226;Parent=PASSSERD09395.2
10	GeMoMa	mRNA	20462569	20477236	3013	-	.	ID=PASSSERD09395.3;Parent=PASSSERD09395;aa=572;avgCov=498.9341;bestScore=3013;ce=12;evidence=1;iAA=1;lpm=572;maxGap=0;maxScore=3013;minCov=38;minSplitReads=21;nps=0;oldID=passerold_transcript:ENSPDOT00000006243_R0;pAA=1;prediction=0;raa=572;rce=12;ref-gene=passerold_gene:ENSPDOG00000004167;start=M;stop=*;sumWeight=0.8;tae=1;tde=1;tie=1;tpc=1
10	GeMoMa	exon	20462569	20465354	.	-	.	ID=nbis-exon-318724;Parent=PASSSERD09395.3;de=true;minCov=38;pc=1
10	GeMoMa	exon	20466620	20466715	.	-	.	ID=nbis-exon-318725;Parent=PASSSERD09395.3;de=true;minCov=38;pc=1
10	GeMoMa	exon	20466937	20467063	.	-	.	ID=nbis-exon-318726;Parent=PASSSERD09395.3;de=true;minCov=38;pc=1
10	GeMoMa	exon	20468825	20468904	.	-	.	ID=nbis-exon-318727;Parent=PASSSERD09395.3;de=true;minCov=38;pc=1
10	GeMoMa	exon	20469512	20469574	.	-	.	ID=nbis-exon-318728;Parent=PASSSERD09395.3;de=true;minCov=38;pc=1
10	GeMoMa	exon	20470825	20470911	.	-	.	ID=nbis-exon-318729;Parent=PASSSERD09395.3;de=true;minCov=38;pc=1
10	GeMoMa	exon	20471744	20471855	.	-	.	ID=nbis-exon-318730;Parent=PASSSERD09395.3;de=true;minCov=38;pc=1
10	GeMoMa	exon	20472126	20472204	.	-	.	ID=nbis-exon-318731;Parent=PASSSERD09395.3;de=true;minCov=38;pc=1
10	GeMoMa	exon	20473696	20473908	.	-	.	ID=nbis-exon-318732;Parent=PASSSERD09395.3;de=true;minCov=38;pc=1
10	GeMoMa	exon	20474341	20474490	.	-	.	ID=nbis-exon-318733;Parent=PASSSERD09395.3;de=true;minCov=38;pc=1
10	GeMoMa	exon	20475409	20475547	.	-	.	ID=nbis-exon-318734;Parent=PASSSERD09395.3;de=true;minCov=38;pc=1
10	GeMoMa	exon	20475979	20476288	.	-	.	ID=nbis-exon-318735;Parent=PASSSERD09395.3;de=true;minCov=38;pc=1
10	GeMoMa	exon	20477024	20477236	.	-	.	ID=nbis-exon-318736;Parent=PASSSERD09395.3;de=true;minCov=38;pc=1
10	GeMoMa	CDS	20464845	20465354	.	-	0	ID=cds-290036;Parent=PASSSERD09395.3;ae=true;minCov=71;pc=1
10	GeMoMa	CDS	20466620	20466715	.	-	0	ID=cds-290035;Parent=PASSSERD09395.3;ae=true;de=true;minCov=480;pc=1
10	GeMoMa	CDS	20466937	20467063	.	-	1	ID=cds-290034;Parent=PASSSERD09395.3;ae=true;de=true;minCov=472;pc=1
10	GeMoMa	CDS	20468825	20468904	.	-	0	ID=cds-290033;Parent=PASSSERD09395.3;ae=true;de=true;minCov=538;pc=1
10	GeMoMa	CDS	20469512	20469574	.	-	0	ID=cds-290032;Parent=PASSSERD09395.3;ae=true;de=true;minCov=420;pc=1
10	GeMoMa	CDS	20470825	20470911	.	-	0	ID=cds-290031;Parent=PASSSERD09395.3;ae=true;de=true;minCov=334;pc=1
10	GeMoMa	CDS	20471744	20471855	.	-	1	ID=cds-290030;Parent=PASSSERD09395.3;ae=true;de=true;minCov=306;pc=1
10	GeMoMa	CDS	20472126	20472204	.	-	2	ID=cds-290029;Parent=PASSSERD09395.3;ae=true;de=true;minCov=413;pc=1
10	GeMoMa	CDS	20473696	20473908	.	-	2	ID=cds-290028;Parent=PASSSERD09395.3;ae=true;de=true;minCov=405;pc=1
10	GeMoMa	CDS	20474341	20474490	.	-	2	ID=cds-290027;Parent=PASSSERD09395.3;ae=true;de=true;minCov=524;pc=1
10	GeMoMa	CDS	20475409	20475547	.	-	0	ID=cds-290026;Parent=PASSSERD09395.3;ae=true;de=true;minCov=447;pc=1
10	GeMoMa	CDS	20475979	20476038	.	-	0	ID=cds-290025;Parent=PASSSERD09395.3;de=true;minCov=38;pc=1
10	AnnotationFinalizer_	five_prime_UTR	20476039	20476288	.	-	.	ID=five_prime_utr-37281;Parent=PASSSERD09395.3
10	AnnotationFinalizer_	five_prime_UTR	20477024	20477236	.	-	.	ID=five_prime_utr-37280;Parent=PASSSERD09395.3
10	AnnotationFinalizer_	three_prime_UTR	20462569	20464844	.	-	.	ID=three_prime_utr-30227;Parent=PASSSERD09395.3
10	GAF	gene	20493354	20515741	.	-	.	ID=PASSSERD09396;combinedEvidence=4;complete=2;maxEvidence=4;maxTie=1.0;transcripts=2
10	GeMoMa	mRNA	20493354	20515741	2256	-	.	ID=PASSSERD09396.1;Parent=PASSSERD09396;aa=439;alternative="montanus_gene-GOLM2,onychos_gene-GOLM2,pyrgi_gene-GOLM2";avgCov=718.1898;bestScore=2256;ce=10;evidence=4;iAA=1;lpm=439;maxGap=0;maxScore=2256;minCov=152;minSplitReads=480;nps=0;oldID=passerold_transcript:ENSPDOT00000006292_R0;pAA=1;prediction=0;raa=439;rce=10;ref-gene=passerold_gene:ENSPDOG00000004200;start=M;stop=*;sumWeight=3.6;tae=1;tde=1;tie=1;tpc=1
10	GeMoMa	exon	20493354	20493547	.	-	.	ID=nbis-exon-318737;Parent=PASSSERD09396.1;de=true;minCov=152;pc=1
10	GeMoMa	exon	20497579	20498790	.	-	.	ID=nbis-exon-318738;Parent=PASSSERD09396.1;de=true;minCov=152;pc=1
10	GeMoMa	exon	20501999	20502166	.	-	.	ID=nbis-exon-318739;Parent=PASSSERD09396.1;de=true;minCov=152;pc=1
10	GeMoMa	exon	20504907	20505080	.	-	.	ID=nbis-exon-318740;Parent=PASSSERD09396.1;de=true;minCov=152;pc=1
10	GeMoMa	exon	20505675	20505773	.	-	.	ID=nbis-exon-318741;Parent=PASSSERD09396.1;de=true;minCov=152;pc=1
10	GeMoMa	exon	20506108	20506188	.	-	.	ID=nbis-exon-318742;Parent=PASSSERD09396.1;de=true;minCov=152;pc=1
10	GeMoMa	exon	20506414	20506558	.	-	.	ID=nbis-exon-318743;Parent=PASSSERD09396.1;de=true;minCov=152;pc=1
10	GeMoMa	exon	20507410	20507500	.	-	.	ID=nbis-exon-318744;Parent=PASSSERD09396.1;de=true;minCov=152;pc=1
10	GeMoMa	exon	20508519	20508621	.	-	.	ID=nbis-exon-318745;Parent=PASSSERD09396.1;de=true;minCov=152;pc=1
10	GeMoMa	exon	20509584	20509638	.	-	.	ID=nbis-exon-318746;Parent=PASSSERD09396.1;de=true;minCov=152;pc=1
10	GeMoMa	exon	20515280	20515741	.	-	.	ID=nbis-exon-318747;Parent=PASSSERD09396.1;de=true;minCov=152;pc=1
10	GeMoMa	CDS	20498717	20498790	.	-	2	ID=cds-290046;Parent=PASSSERD09396.1;ae=true;minCov=735;pc=1
10	GeMoMa	CDS	20501999	20502166	.	-	2	ID=cds-290045;Parent=PASSSERD09396.1;ae=true;de=true;minCov=444;pc=1
10	GeMoMa	CDS	20504907	20505080	.	-	2	ID=cds-290044;Parent=PASSSERD09396.1;ae=true;de=true;minCov=721;pc=1
10	GeMoMa	CDS	20505675	20505773	.	-	2	ID=cds-290043;Parent=PASSSERD09396.1;ae=true;de=true;minCov=866;pc=1
10	GeMoMa	CDS	20506108	20506188	.	-	2	ID=cds-290042;Parent=PASSSERD09396.1;ae=true;de=true;minCov=1031;pc=1
10	GeMoMa	CDS	20506414	20506558	.	-	0	ID=cds-290041;Parent=PASSSERD09396.1;ae=true;de=true;minCov=885;pc=1
10	GeMoMa	CDS	20507410	20507500	.	-	1	ID=cds-290040;Parent=PASSSERD09396.1;ae=true;de=true;minCov=886;pc=1
10	GeMoMa	CDS	20508519	20508621	.	-	2	ID=cds-290039;Parent=PASSSERD09396.1;ae=true;de=true;minCov=732;pc=1
10	GeMoMa	CDS	20509584	20509638	.	-	0	ID=cds-290038;Parent=PASSSERD09396.1;ae=true;de=true;minCov=537;pc=1
10	GeMoMa	CDS	20515280	20515606	.	-	0	ID=cds-290037;Parent=PASSSERD09396.1;de=true;minCov=152;pc=1
10	AnnotationFinalizer_	five_prime_UTR	20515607	20515741	.	-	.	ID=five_prime_utr-37282;Parent=PASSSERD09396.1
10	AnnotationFinalizer_	three_prime_UTR	20493354	20493547	.	-	.	ID=three_prime_utr-30229;Parent=PASSSERD09396.1
10	AnnotationFinalizer_	three_prime_UTR	20497579	20498716	.	-	.	ID=three_prime_utr-30228;Parent=PASSSERD09396.1
10	GeMoMa	mRNA	20493354	20515741	1956	-	.	ID=PASSSERD09396.2;Parent=PASSSERD09396;aa=383;alternative="montanus_gene-GOLM2,onychos_gene-GOLM2";avgCov=750.0583;bestScore=1956;ce=9;evidence=3;iAA=1;lpm=383;maxGap=0;maxScore=1956;minCov=152;minSplitReads=247;nps=0;oldID=passerold_transcript:ENSPDOT00000006298_R0;pAA=1;prediction=0;raa=383;rce=9;ref-gene=passerold_gene:ENSPDOG00000004200;start=M;stop=*;sumWeight=2.6;tae=1;tde=1;tie=1;tpc=1
10	GeMoMa	exon	20493354	20493547	.	-	.	ID=nbis-exon-318748;Parent=PASSSERD09396.2;de=true;minCov=152;pc=1
10	GeMoMa	exon	20497579	20498790	.	-	.	ID=nbis-exon-318749;Parent=PASSSERD09396.2;de=true;minCov=152;pc=1
10	GeMoMa	exon	20504907	20505080	.	-	.	ID=nbis-exon-318750;Parent=PASSSERD09396.2;de=true;minCov=152;pc=1
10	GeMoMa	exon	20505675	20505773	.	-	.	ID=nbis-exon-318751;Parent=PASSSERD09396.2;de=true;minCov=152;pc=1
10	GeMoMa	exon	20506108	20506188	.	-	.	ID=nbis-exon-318752;Parent=PASSSERD09396.2;de=true;minCov=152;pc=1
10	GeMoMa	exon	20506414	20506558	.	-	.	ID=nbis-exon-318753;Parent=PASSSERD09396.2;de=true;minCov=152;pc=1
10	GeMoMa	exon	20507410	20507500	.	-	.	ID=nbis-exon-318754;Parent=PASSSERD09396.2;de=true;minCov=152;pc=1
10	GeMoMa	exon	20508519	20508621	.	-	.	ID=nbis-exon-318755;Parent=PASSSERD09396.2;de=true;minCov=152;pc=1
10	GeMoMa	exon	20509584	20509638	.	-	.	ID=nbis-exon-318756;Parent=PASSSERD09396.2;de=true;minCov=152;pc=1
10	GeMoMa	exon	20515280	20515741	.	-	.	ID=nbis-exon-318757;Parent=PASSSERD09396.2;de=true;minCov=152;pc=1
10	GeMoMa	CDS	20498717	20498790	.	-	2	ID=cds-290055;Parent=PASSSERD09396.2;ae=true;minCov=735;pc=1
10	GeMoMa	CDS	20504907	20505080	.	-	2	ID=cds-290054;Parent=PASSSERD09396.2;ae=true;de=true;minCov=721;pc=1
10	GeMoMa	CDS	20505675	20505773	.	-	2	ID=cds-290053;Parent=PASSSERD09396.2;ae=true;de=true;minCov=866;pc=1
10	GeMoMa	CDS	20506108	20506188	.	-	2	ID=cds-290052;Parent=PASSSERD09396.2;ae=true;de=true;minCov=1031;pc=1
10	GeMoMa	CDS	20506414	20506558	.	-	0	ID=cds-290051;Parent=PASSSERD09396.2;ae=true;de=true;minCov=885;pc=1
10	GeMoMa	CDS	20507410	20507500	.	-	1	ID=cds-290050;Parent=PASSSERD09396.2;ae=true;de=true;minCov=886;pc=1
10	GeMoMa	CDS	20508519	20508621	.	-	2	ID=cds-290049;Parent=PASSSERD09396.2;ae=true;de=true;minCov=732;pc=1
10	GeMoMa	CDS	20509584	20509638	.	-	0	ID=cds-290048;Parent=PASSSERD09396.2;ae=true;de=true;minCov=537;pc=1
10	GeMoMa	CDS	20515280	20515606	.	-	0	ID=cds-290047;Parent=PASSSERD09396.2;de=true;minCov=152;pc=1
10	AnnotationFinalizer_	five_prime_UTR	20515607	20515741	.	-	.	ID=five_prime_utr-37283;Parent=PASSSERD09396.2
10	AnnotationFinalizer_	three_prime_UTR	20493354	20493547	.	-	.	ID=three_prime_utr-30231;Parent=PASSSERD09396.2
10	AnnotationFinalizer_	three_prime_UTR	20497579	20498716	.	-	.	ID=three_prime_utr-30230;Parent=PASSSERD09396.2
10	GAF	gene	20585396	20606840	.	+	.	ID=PASSSERD09397;combinedEvidence=1;complete=1;maxEvidence=1;maxTie=NA;transcripts=1
10	GeMoMa	mRNA	20585396	20606840	131	+	.	ID=PASSSERD09397.1;Parent=PASSSERD09397;aa=80;avgCov=266.8542;bestScore=380;ce=1;evidence=1;iAA=0.5;lpm=29;maxGap=4;maxScore=380;minCov=0;minSplitReads=NA;nps=0;oldID=passerold_transcript:ENSPDOT00000011793_R2;pAA=0.85;prediction=2;raa=75;rce=1;ref-gene=passerold_gene:ENSPDOG00000007939;start=M;stop=*;sumWeight=0.8;tae=NA;tde=NA;tie=NA;tpc=0.5625
10	GeMoMa	exon	20585396	20587596	.	+	.	ID=nbis-exon-318758;Parent=PASSSERD09397.1;minCov=0;pc=0.5625
10	GeMoMa	exon	20599953	20606840	.	+	.	ID=nbis-exon-318759;Parent=PASSSERD09397.1;minCov=0;pc=0.5625
10	GeMoMa	CDS	20585396	20585635	.	+	0	ID=cds-290056;Parent=PASSSERD09397.1;minCov=0;pc=0.5625
10	AnnotationFinalizer_	three_prime_UTR	20585636	20587596	.	+	.	ID=three_prime_utr-30232;Parent=PASSSERD09397.1
10	AnnotationFinalizer_	three_prime_UTR	20599953	20606840	.	+	.	ID=three_prime_utr-30233;Parent=PASSSERD09397.1
10	GAF	gene	20585501	20639654	.	-	.	ID=PASSSERD09398;combinedEvidence=4;complete=2;maxEvidence=4;maxTie=1.0;transcripts=2
10	GeMoMa	mRNA	20585501	20639654	8451	-	.	ID=PASSSERD09398.1;Parent=PASSSERD09398;aa=1657;alternative="montanus_gene-IQGAP1,montanus_gene-IQGAP2,onychos_gene-IQGAP1,onychos_gene-IQGAP2,pyrgi_gene-IQGAP1,pyrgi_gene-IQGAP2";avgCov=1328.7576;bestScore=8451;ce=38;evidence=4;iAA=1;lpm=1657;maxGap=0;maxScore=8451;minCov=142;minSplitReads=563;nps=0;oldID=passerold_transcript:ENSPDOT00000006327_R0;pAA=1;prediction=0;raa=1657;rce=38;ref-gene=passerold_gene:ENSPDOG00000004224;start=M;stop=*;sumWeight=3.6;tae=1;tde=1;tie=1;tpc=1
10	GeMoMa	exon	20585501	20587335	.	-	.	ID=nbis-exon-318760;Parent=PASSSERD09398.1;de=true;minCov=142;pc=1
10	GeMoMa	exon	20588848	20588956	.	-	.	ID=nbis-exon-318761;Parent=PASSSERD09398.1;de=true;minCov=142;pc=1
10	GeMoMa	exon	20589833	20589955	.	-	.	ID=nbis-exon-318762;Parent=PASSSERD09398.1;de=true;minCov=142;pc=1
10	GeMoMa	exon	20591627	20591793	.	-	.	ID=nbis-exon-318763;Parent=PASSSERD09398.1;de=true;minCov=142;pc=1
10	GeMoMa	exon	20592839	20593051	.	-	.	ID=nbis-exon-318764;Parent=PASSSERD09398.1;de=true;minCov=142;pc=1
10	GeMoMa	exon	20593466	20593553	.	-	.	ID=nbis-exon-318765;Parent=PASSSERD09398.1;de=true;minCov=142;pc=1
10	GeMoMa	exon	20594858	20594993	.	-	.	ID=nbis-exon-318766;Parent=PASSSERD09398.1;de=true;minCov=142;pc=1
10	GeMoMa	exon	20596500	20596602	.	-	.	ID=nbis-exon-318767;Parent=PASSSERD09398.1;de=true;minCov=142;pc=1
10	GeMoMa	exon	20596949	20597081	.	-	.	ID=nbis-exon-318768;Parent=PASSSERD09398.1;de=true;minCov=142;pc=1
10	GeMoMa	exon	20597839	20598071	.	-	.	ID=nbis-exon-318769;Parent=PASSSERD09398.1;de=true;minCov=142;pc=1
10	GeMoMa	exon	20600235	20600319	.	-	.	ID=nbis-exon-318770;Parent=PASSSERD09398.1;de=true;minCov=142;pc=1
10	GeMoMa	exon	20600408	20600548	.	-	.	ID=nbis-exon-318771;Parent=PASSSERD09398.1;de=true;minCov=142;pc=1
10	GeMoMa	exon	20601749	20601973	.	-	.	ID=nbis-exon-318772;Parent=PASSSERD09398.1;de=true;minCov=142;pc=1
10	GeMoMa	exon	20602790	20602953	.	-	.	ID=nbis-exon-318773;Parent=PASSSERD09398.1;de=true;minCov=142;pc=1
10	GeMoMa	exon	20603168	20603323	.	-	.	ID=nbis-exon-318774;Parent=PASSSERD09398.1;de=true;minCov=142;pc=1
10	GeMoMa	exon	20604205	20604413	.	-	.	ID=nbis-exon-318775;Parent=PASSSERD09398.1;de=true;minCov=142;pc=1
10	GeMoMa	exon	20605158	20605227	.	-	.	ID=nbis-exon-318776;Parent=PASSSERD09398.1;de=true;minCov=142;pc=1
10	GeMoMa	exon	20605320	20605391	.	-	.	ID=nbis-exon-318777;Parent=PASSSERD09398.1;de=true;minCov=142;pc=1
10	GeMoMa	exon	20605486	20605569	.	-	.	ID=nbis-exon-318778;Parent=PASSSERD09398.1;de=true;minCov=142;pc=1
10	GeMoMa	exon	20606663	20606833	.	-	.	ID=nbis-exon-318779;Parent=PASSSERD09398.1;de=true;minCov=142;pc=1
10	GeMoMa	exon	20607176	20607318	.	-	.	ID=nbis-exon-318780;Parent=PASSSERD09398.1;de=true;minCov=142;pc=1
10	GeMoMa	exon	20607701	20607862	.	-	.	ID=nbis-exon-318781;Parent=PASSSERD09398.1;de=true;minCov=142;pc=1
10	GeMoMa	exon	20608849	20608939	.	-	.	ID=nbis-exon-318782;Parent=PASSSERD09398.1;de=true;minCov=142;pc=1
10	GeMoMa	exon	20611590	20611753	.	-	.	ID=nbis-exon-318783;Parent=PASSSERD09398.1;de=true;minCov=142;pc=1
10	GeMoMa	exon	20614961	20615085	.	-	.	ID=nbis-exon-318784;Parent=PASSSERD09398.1;de=true;minCov=142;pc=1
10	GeMoMa	exon	20615597	20615757	.	-	.	ID=nbis-exon-318785;Parent=PASSSERD09398.1;de=true;minCov=142;pc=1
10	GeMoMa	exon	20616127	20616290	.	-	.	ID=nbis-exon-318786;Parent=PASSSERD09398.1;de=true;minCov=142;pc=1
10	GeMoMa	exon	20617362	20617446	.	-	.	ID=nbis-exon-318787;Parent=PASSSERD09398.1;de=true;minCov=142;pc=1
10	GeMoMa	exon	20618482	20618645	.	-	.	ID=nbis-exon-318788;Parent=PASSSERD09398.1;de=true;minCov=142;pc=1
10	GeMoMa	exon	20619153	20619243	.	-	.	ID=nbis-exon-318789;Parent=PASSSERD09398.1;de=true;minCov=142;pc=1
10	GeMoMa	exon	20619886	20620064	.	-	.	ID=nbis-exon-318790;Parent=PASSSERD09398.1;de=true;minCov=142;pc=1
10	GeMoMa	exon	20620458	20620571	.	-	.	ID=nbis-exon-318791;Parent=PASSSERD09398.1;de=true;minCov=142;pc=1
10	GeMoMa	exon	20621594	20621661	.	-	.	ID=nbis-exon-318792;Parent=PASSSERD09398.1;de=true;minCov=142;pc=1
10	GeMoMa	exon	20623026	20623102	.	-	.	ID=nbis-exon-318793;Parent=PASSSERD09398.1;de=true;minCov=142;pc=1
10	GeMoMa	exon	20624775	20624852	.	-	.	ID=nbis-exon-318794;Parent=PASSSERD09398.1;de=true;minCov=142;pc=1
10	GeMoMa	exon	20625226	20625382	.	-	.	ID=nbis-exon-318795;Parent=PASSSERD09398.1;de=true;minCov=142;pc=1
10	GeMoMa	exon	20637495	20637594	.	-	.	ID=nbis-exon-318796;Parent=PASSSERD09398.1;de=true;minCov=142;pc=1
10	GeMoMa	exon	20639350	20639654	.	-	.	ID=nbis-exon-318797;Parent=PASSSERD09398.1;de=true;minCov=142;pc=1
10	GeMoMa	CDS	20587222	20587335	.	-	0	ID=cds-290094;Parent=PASSSERD09398.1;ae=true;minCov=1656;pc=1
10	GeMoMa	CDS	20588848	20588956	.	-	1	ID=cds-290093;Parent=PASSSERD09398.1;ae=true;de=true;minCov=1915;pc=1
10	GeMoMa	CDS	20589833	20589955	.	-	1	ID=cds-290092;Parent=PASSSERD09398.1;ae=true;de=true;minCov=2038;pc=1
10	GeMoMa	CDS	20591627	20591793	.	-	0	ID=cds-290091;Parent=PASSSERD09398.1;ae=true;de=true;minCov=2039;pc=1
10	GeMoMa	CDS	20592839	20593051	.	-	0	ID=cds-290090;Parent=PASSSERD09398.1;ae=true;de=true;minCov=1765;pc=1
10	GeMoMa	CDS	20593466	20593553	.	-	1	ID=cds-290089;Parent=PASSSERD09398.1;ae=true;de=true;minCov=2166;pc=1
10	GeMoMa	CDS	20594858	20594993	.	-	2	ID=cds-290088;Parent=PASSSERD09398.1;ae=true;de=true;minCov=1976;pc=1
10	GeMoMa	CDS	20596500	20596602	.	-	0	ID=cds-290087;Parent=PASSSERD09398.1;ae=true;de=true;minCov=1786;pc=1
10	GeMoMa	CDS	20596949	20597081	.	-	1	ID=cds-290086;Parent=PASSSERD09398.1;ae=true;de=true;minCov=1225;pc=1
10	GeMoMa	CDS	20597839	20598071	.	-	0	ID=cds-290085;Parent=PASSSERD09398.1;ae=true;de=true;minCov=1209;pc=1
10	GeMoMa	CDS	20600235	20600319	.	-	1	ID=cds-290084;Parent=PASSSERD09398.1;ae=true;de=true;minCov=1279;pc=1
10	GeMoMa	CDS	20600408	20600548	.	-	1	ID=cds-290083;Parent=PASSSERD09398.1;ae=true;de=true;minCov=1262;pc=1
10	GeMoMa	CDS	20601749	20601973	.	-	1	ID=cds-290082;Parent=PASSSERD09398.1;ae=true;de=true;minCov=1218;pc=1
10	GeMoMa	CDS	20602790	20602953	.	-	0	ID=cds-290081;Parent=PASSSERD09398.1;ae=true;de=true;minCov=1285;pc=1
10	GeMoMa	CDS	20603168	20603323	.	-	0	ID=cds-290080;Parent=PASSSERD09398.1;ae=true;de=true;minCov=1366;pc=1
10	GeMoMa	CDS	20604205	20604413	.	-	2	ID=cds-290079;Parent=PASSSERD09398.1;ae=true;de=true;minCov=1200;pc=1
10	GeMoMa	CDS	20605158	20605227	.	-	0	ID=cds-290078;Parent=PASSSERD09398.1;ae=true;de=true;minCov=1172;pc=1
10	GeMoMa	CDS	20605320	20605391	.	-	0	ID=cds-290077;Parent=PASSSERD09398.1;ae=true;de=true;minCov=1149;pc=1
10	GeMoMa	CDS	20605486	20605569	.	-	0	ID=cds-290076;Parent=PASSSERD09398.1;ae=true;de=true;minCov=1218;pc=1
10	GeMoMa	CDS	20606663	20606833	.	-	0	ID=cds-290075;Parent=PASSSERD09398.1;ae=true;de=true;minCov=1100;pc=1
10	GeMoMa	CDS	20607176	20607318	.	-	2	ID=cds-290074;Parent=PASSSERD09398.1;ae=true;de=true;minCov=819;pc=1
10	GeMoMa	CDS	20607701	20607862	.	-	2	ID=cds-290073;Parent=PASSSERD09398.1;ae=true;de=true;minCov=989;pc=1
10	GeMoMa	CDS	20608849	20608939	.	-	0	ID=cds-290072;Parent=PASSSERD09398.1;ae=true;de=true;minCov=1004;pc=1
10	GeMoMa	CDS	20611590	20611753	.	-	2	ID=cds-290071;Parent=PASSSERD09398.1;ae=true;de=true;minCov=1032;pc=1
10	GeMoMa	CDS	20614961	20615085	.	-	1	ID=cds-290070;Parent=PASSSERD09398.1;ae=true;de=true;minCov=771;pc=1
10	GeMoMa	CDS	20615597	20615757	.	-	0	ID=cds-290069;Parent=PASSSERD09398.1;ae=true;de=true;minCov=785;pc=1
10	GeMoMa	CDS	20616127	20616290	.	-	2	ID=cds-290068;Parent=PASSSERD09398.1;ae=true;de=true;minCov=741;pc=1
10	GeMoMa	CDS	20617362	20617446	.	-	0	ID=cds-290067;Parent=PASSSERD09398.1;ae=true;de=true;minCov=719;pc=1
10	GeMoMa	CDS	20618482	20618645	.	-	2	ID=cds-290066;Parent=PASSSERD09398.1;ae=true;de=true;minCov=670;pc=1
10	GeMoMa	CDS	20619153	20619243	.	-	0	ID=cds-290065;Parent=PASSSERD09398.1;ae=true;de=true;minCov=963;pc=1
10	GeMoMa	CDS	20619886	20620064	.	-	2	ID=cds-290064;Parent=PASSSERD09398.1;ae=true;de=true;minCov=685;pc=1
10	GeMoMa	CDS	20620458	20620571	.	-	2	ID=cds-290063;Parent=PASSSERD09398.1;ae=true;de=true;minCov=656;pc=1
10	GeMoMa	CDS	20621594	20621661	.	-	1	ID=cds-290062;Parent=PASSSERD09398.1;ae=true;de=true;minCov=821;pc=1
10	GeMoMa	CDS	20623026	20623102	.	-	0	ID=cds-290061;Parent=PASSSERD09398.1;ae=true;de=true;minCov=835;pc=1
10	GeMoMa	CDS	20624775	20624852	.	-	0	ID=cds-290060;Parent=PASSSERD09398.1;ae=true;de=true;minCov=760;pc=1
10	GeMoMa	CDS	20625226	20625382	.	-	1	ID=cds-290059;Parent=PASSSERD09398.1;ae=true;de=true;minCov=798;pc=1
10	GeMoMa	CDS	20637495	20637594	.	-	2	ID=cds-290058;Parent=PASSSERD09398.1;ae=true;de=true;minCov=568;pc=1
10	GeMoMa	CDS	20639350	20639401	.	-	0	ID=cds-290057;Parent=PASSSERD09398.1;de=true;minCov=142;pc=1
10	AnnotationFinalizer_	five_prime_UTR	20639402	20639654	.	-	.	ID=five_prime_utr-37284;Parent=PASSSERD09398.1
10	AnnotationFinalizer_	three_prime_UTR	20585501	20587221	.	-	.	ID=three_prime_utr-30234;Parent=PASSSERD09398.1
10	GeMoMa	mRNA	20585501	20639654	4866	-	.	ID=PASSSERD09398.2;Parent=PASSSERD09398;aa=1628;avgCov=1343.845;bestScore=8064;ce=37;evidence=1;iAA=0.5844;lpm=23;maxGap=7;maxScore=8301;minCov=656;minSplitReads=678;nps=0;oldID=onychos_rna-XM_041397293.1_R1;pAA=0.7292;prediction=1;raa=1626;rce=37;ref-gene=onychos_gene-IQGAP3;start=M;stop=*;sumWeight=1.0;tae=1;tde=1;tie=1;tpc=1
10	GeMoMa	exon	20585501	20587335	.	-	.	ID=nbis-exon-318798;Parent=PASSSERD09398.2;de=true;minCov=725;pc=1
10	GeMoMa	exon	20588848	20588956	.	-	.	ID=nbis-exon-318799;Parent=PASSSERD09398.2;de=true;minCov=725;pc=1
10	GeMoMa	exon	20589833	20589955	.	-	.	ID=nbis-exon-318800;Parent=PASSSERD09398.2;de=true;minCov=725;pc=1
10	GeMoMa	exon	20591627	20591793	.	-	.	ID=nbis-exon-318801;Parent=PASSSERD09398.2;de=true;minCov=725;pc=1
10	GeMoMa	exon	20592839	20593051	.	-	.	ID=nbis-exon-318802;Parent=PASSSERD09398.2;de=true;minCov=725;pc=1
10	GeMoMa	exon	20593466	20593553	.	-	.	ID=nbis-exon-318803;Parent=PASSSERD09398.2;de=true;minCov=725;pc=1
10	GeMoMa	exon	20594858	20594993	.	-	.	ID=nbis-exon-318804;Parent=PASSSERD09398.2;de=true;minCov=725;pc=1
10	GeMoMa	exon	20596500	20596602	.	-	.	ID=nbis-exon-318805;Parent=PASSSERD09398.2;de=true;minCov=725;pc=1
10	GeMoMa	exon	20596949	20597081	.	-	.	ID=nbis-exon-318806;Parent=PASSSERD09398.2;de=true;minCov=725;pc=1
10	GeMoMa	exon	20597839	20598071	.	-	.	ID=nbis-exon-318807;Parent=PASSSERD09398.2;de=true;minCov=725;pc=1
10	GeMoMa	exon	20600235	20600319	.	-	.	ID=nbis-exon-318808;Parent=PASSSERD09398.2;de=true;minCov=725;pc=1
10	GeMoMa	exon	20600408	20600548	.	-	.	ID=nbis-exon-318809;Parent=PASSSERD09398.2;de=true;minCov=725;pc=1
10	GeMoMa	exon	20601749	20601973	.	-	.	ID=nbis-exon-318810;Parent=PASSSERD09398.2;de=true;minCov=725;pc=1
10	GeMoMa	exon	20602790	20602953	.	-	.	ID=nbis-exon-318811;Parent=PASSSERD09398.2;de=true;minCov=725;pc=1
10	GeMoMa	exon	20603168	20603323	.	-	.	ID=nbis-exon-318812;Parent=PASSSERD09398.2;de=true;minCov=725;pc=1
10	GeMoMa	exon	20604205	20604413	.	-	.	ID=nbis-exon-318813;Parent=PASSSERD09398.2;de=true;minCov=725;pc=1
10	GeMoMa	exon	20605158	20605227	.	-	.	ID=nbis-exon-318814;Parent=PASSSERD09398.2;de=true;minCov=725;pc=1
10	GeMoMa	exon	20605320	20605391	.	-	.	ID=nbis-exon-318815;Parent=PASSSERD09398.2;de=true;minCov=725;pc=1
10	GeMoMa	exon	20605486	20605569	.	-	.	ID=nbis-exon-318816;Parent=PASSSERD09398.2;de=true;minCov=725;pc=1
10	GeMoMa	exon	20606663	20606833	.	-	.	ID=nbis-exon-318817;Parent=PASSSERD09398.2;de=true;minCov=725;pc=1
10	GeMoMa	exon	20607176	20607318	.	-	.	ID=nbis-exon-318818;Parent=PASSSERD09398.2;de=true;minCov=725;pc=1
10	GeMoMa	exon	20607701	20607862	.	-	.	ID=nbis-exon-318819;Parent=PASSSERD09398.2;de=true;minCov=725;pc=1
10	GeMoMa	exon	20608849	20608939	.	-	.	ID=nbis-exon-318820;Parent=PASSSERD09398.2;de=true;minCov=725;pc=1
10	GeMoMa	exon	20611590	20611753	.	-	.	ID=nbis-exon-318821;Parent=PASSSERD09398.2;de=true;minCov=725;pc=1
10	GeMoMa	exon	20614961	20615085	.	-	.	ID=nbis-exon-318822;Parent=PASSSERD09398.2;de=true;minCov=725;pc=1
10	GeMoMa	exon	20615597	20615757	.	-	.	ID=nbis-exon-318823;Parent=PASSSERD09398.2;de=true;minCov=725;pc=1
10	GeMoMa	exon	20616127	20616290	.	-	.	ID=nbis-exon-318824;Parent=PASSSERD09398.2;de=true;minCov=725;pc=1
10	GeMoMa	exon	20617362	20617446	.	-	.	ID=nbis-exon-318825;Parent=PASSSERD09398.2;de=true;minCov=725;pc=1
10	GeMoMa	exon	20618482	20618645	.	-	.	ID=nbis-exon-318826;Parent=PASSSERD09398.2;de=true;minCov=725;pc=1
10	GeMoMa	exon	20619153	20619243	.	-	.	ID=nbis-exon-318827;Parent=PASSSERD09398.2;de=true;minCov=725;pc=1
10	GeMoMa	exon	20619886	20620064	.	-	.	ID=nbis-exon-318828;Parent=PASSSERD09398.2;de=true;minCov=725;pc=1
10	GeMoMa	exon	20620458	20620571	.	-	.	ID=nbis-exon-318829;Parent=PASSSERD09398.2;de=true;minCov=725;pc=1
10	GeMoMa	exon	20621594	20621661	.	-	.	ID=nbis-exon-318830;Parent=PASSSERD09398.2;de=true;minCov=725;pc=1
10	GeMoMa	exon	20623026	20623102	.	-	.	ID=nbis-exon-318831;Parent=PASSSERD09398.2;de=true;minCov=725;pc=1
10	GeMoMa	exon	20624775	20624852	.	-	.	ID=nbis-exon-318832;Parent=PASSSERD09398.2;de=true;minCov=725;pc=1
10	GeMoMa	exon	20625226	20625382	.	-	.	ID=nbis-exon-318833;Parent=PASSSERD09398.2;de=true;minCov=725;pc=1
10	GeMoMa	exon	20637495	20637594	.	-	.	ID=nbis-exon-318834;Parent=PASSSERD09398.2;de=true;minCov=725;pc=1
10	GeMoMa	exon	20639350	20639654	.	-	.	ID=nbis-exon-318835;Parent=PASSSERD09398.2;de=true;minCov=725;pc=1
10	GeMoMa	CDS	20587222	20587335	.	-	0	ID=cds-290131;Parent=PASSSERD09398.2;ae=true;minCov=1656;pc=1
10	GeMoMa	CDS	20588848	20588956	.	-	1	ID=cds-290130;Parent=PASSSERD09398.2;ae=true;de=true;minCov=1915;pc=1
10	GeMoMa	CDS	20589833	20589955	.	-	1	ID=cds-290129;Parent=PASSSERD09398.2;ae=true;de=true;minCov=2038;pc=1
10	GeMoMa	CDS	20591627	20591793	.	-	0	ID=cds-290128;Parent=PASSSERD09398.2;ae=true;de=true;minCov=2039;pc=1
10	GeMoMa	CDS	20592839	20593051	.	-	0	ID=cds-290127;Parent=PASSSERD09398.2;ae=true;de=true;minCov=1765;pc=1
10	GeMoMa	CDS	20593466	20593553	.	-	1	ID=cds-290126;Parent=PASSSERD09398.2;ae=true;de=true;minCov=2166;pc=1
10	GeMoMa	CDS	20594858	20594993	.	-	2	ID=cds-290125;Parent=PASSSERD09398.2;ae=true;de=true;minCov=1976;pc=1
10	GeMoMa	CDS	20596500	20596602	.	-	0	ID=cds-290124;Parent=PASSSERD09398.2;ae=true;de=true;minCov=1786;pc=1
10	GeMoMa	CDS	20596949	20597081	.	-	1	ID=cds-290123;Parent=PASSSERD09398.2;ae=true;de=true;minCov=1225;pc=1
10	GeMoMa	CDS	20597839	20598071	.	-	0	ID=cds-290122;Parent=PASSSERD09398.2;ae=true;de=true;minCov=1209;pc=1
10	GeMoMa	CDS	20600235	20600319	.	-	1	ID=cds-290121;Parent=PASSSERD09398.2;ae=true;de=true;minCov=1279;pc=1
10	GeMoMa	CDS	20600408	20600548	.	-	1	ID=cds-290120;Parent=PASSSERD09398.2;ae=true;de=true;minCov=1262;pc=1
10	GeMoMa	CDS	20601749	20601973	.	-	1	ID=cds-290119;Parent=PASSSERD09398.2;ae=true;de=true;minCov=1218;pc=1
10	GeMoMa	CDS	20602790	20602953	.	-	0	ID=cds-290118;Parent=PASSSERD09398.2;ae=true;de=true;minCov=1285;pc=1
10	GeMoMa	CDS	20603168	20603323	.	-	0	ID=cds-290117;Parent=PASSSERD09398.2;ae=true;de=true;minCov=1366;pc=1
10	GeMoMa	CDS	20604205	20604413	.	-	2	ID=cds-290116;Parent=PASSSERD09398.2;ae=true;de=true;minCov=1200;pc=1
10	GeMoMa	CDS	20605158	20605227	.	-	0	ID=cds-290115;Parent=PASSSERD09398.2;ae=true;de=true;minCov=1172;pc=1
10	GeMoMa	CDS	20605320	20605391	.	-	0	ID=cds-290114;Parent=PASSSERD09398.2;ae=true;de=true;minCov=1149;pc=1
10	GeMoMa	CDS	20605486	20605569	.	-	0	ID=cds-290113;Parent=PASSSERD09398.2;ae=true;de=true;minCov=1218;pc=1
10	GeMoMa	CDS	20606663	20606833	.	-	0	ID=cds-290112;Parent=PASSSERD09398.2;ae=true;de=true;minCov=1100;pc=1
10	GeMoMa	CDS	20607176	20607318	.	-	2	ID=cds-290111;Parent=PASSSERD09398.2;ae=true;de=true;minCov=819;pc=1
10	GeMoMa	CDS	20607701	20607862	.	-	2	ID=cds-290110;Parent=PASSSERD09398.2;ae=true;de=true;minCov=989;pc=1
10	GeMoMa	CDS	20608849	20608939	.	-	0	ID=cds-290109;Parent=PASSSERD09398.2;ae=true;de=true;minCov=1004;pc=1
10	GeMoMa	CDS	20611590	20611753	.	-	2	ID=cds-290108;Parent=PASSSERD09398.2;ae=true;de=true;minCov=1032;pc=1
10	GeMoMa	CDS	20614961	20615085	.	-	1	ID=cds-290107;Parent=PASSSERD09398.2;ae=true;de=true;minCov=771;pc=1
10	GeMoMa	CDS	20615597	20615757	.	-	0	ID=cds-290106;Parent=PASSSERD09398.2;ae=true;de=true;minCov=785;pc=1
10	GeMoMa	CDS	20616127	20616290	.	-	2	ID=cds-290105;Parent=PASSSERD09398.2;ae=true;de=true;minCov=741;pc=1
10	GeMoMa	CDS	20617362	20617446	.	-	0	ID=cds-290104;Parent=PASSSERD09398.2;ae=true;de=true;minCov=719;pc=1
10	GeMoMa	CDS	20618482	20618645	.	-	2	ID=cds-290103;Parent=PASSSERD09398.2;ae=true;de=true;minCov=670;pc=1
10	GeMoMa	CDS	20619153	20619243	.	-	0	ID=cds-290102;Parent=PASSSERD09398.2;ae=true;de=true;minCov=963;pc=1
10	GeMoMa	CDS	20619886	20620064	.	-	2	ID=cds-290101;Parent=PASSSERD09398.2;ae=true;de=true;minCov=685;pc=1
10	GeMoMa	CDS	20620458	20620571	.	-	2	ID=cds-290100;Parent=PASSSERD09398.2;ae=true;de=true;minCov=656;pc=1
10	GeMoMa	CDS	20621594	20621661	.	-	1	ID=cds-290099;Parent=PASSSERD09398.2;ae=true;de=true;minCov=821;pc=1
10	GeMoMa	CDS	20623026	20623102	.	-	0	ID=cds-290098;Parent=PASSSERD09398.2;ae=true;de=true;minCov=835;pc=1
10	GeMoMa	CDS	20624775	20624852	.	-	0	ID=cds-290097;Parent=PASSSERD09398.2;ae=true;de=true;minCov=760;pc=1
10	GeMoMa	CDS	20625226	20625382	.	-	1	ID=cds-290096;Parent=PASSSERD09398.2;ae=true;de=true;minCov=798;pc=1
10	GeMoMa	CDS	20637495	20637559	.	-	0	ID=cds-290095;Parent=PASSSERD09398.2;de=true;minCov=725;pc=1
10	AnnotationFinalizer_	five_prime_UTR	20637560	20637594	.	-	.	ID=five_prime_utr-37286;Parent=PASSSERD09398.2
10	AnnotationFinalizer_	five_prime_UTR	20639350	20639654	.	-	.	ID=five_prime_utr-37285;Parent=PASSSERD09398.2
10	AnnotationFinalizer_	three_prime_UTR	20585501	20587221	.	-	.	ID=three_prime_utr-30235;Parent=PASSSERD09398.2
10	GAF	gene	20628516	20655854	.	+	.	ID=PASSSERD09399;combinedEvidence=2;complete=1;maxEvidence=2;maxTie=0.9412;transcripts=1
10	GeMoMa	mRNA	20628516	20655854	3301	+	.	ID=PASSSERD09399.1;Parent=PASSSERD09399;aa=671;alternative="pyrgi_gene-TUBGCP4";avgCov=844.2072;bestScore=3301;ce=18;evidence=2;iAA=0.9529;lpm=641;maxGap=10;maxScore=3456;minCov=0;minSplitReads=0;nps=0;oldID=onychos_rna-XM_041418871.1_R0;pAA=0.9617;prediction=0;raa=667;rce=18;ref-gene=onychos_gene-TUBGCP4;start=M;stop=*;sumWeight=2.0;tae=0.9412;tde=0.9412;tie=0.9412;tpc=0.9553
10	GeMoMa	exon	20628516	20628605	.	+	.	ID=nbis-exon-318836;Parent=PASSSERD09399.1;de=false;minCov=0;pc=0
10	GeMoMa	exon	20642797	20642925	.	+	.	ID=nbis-exon-318837;Parent=PASSSERD09399.1;de=false;minCov=0;pc=0
10	GeMoMa	exon	20643496	20643618	.	+	.	ID=nbis-exon-318838;Parent=PASSSERD09399.1;de=false;minCov=0;pc=0
10	GeMoMa	exon	20644007	20644060	.	+	.	ID=nbis-exon-318839;Parent=PASSSERD09399.1;de=false;minCov=0;pc=0
10	GeMoMa	exon	20644519	20644575	.	+	.	ID=nbis-exon-318840;Parent=PASSSERD09399.1;de=false;minCov=0;pc=0
10	GeMoMa	exon	20645123	20645202	.	+	.	ID=nbis-exon-318841;Parent=PASSSERD09399.1;de=false;minCov=0;pc=0
10	GeMoMa	exon	20645815	20646016	.	+	.	ID=nbis-exon-318842;Parent=PASSSERD09399.1;de=false;minCov=0;pc=0
10	GeMoMa	exon	20647945	20648110	.	+	.	ID=nbis-exon-318843;Parent=PASSSERD09399.1;de=false;minCov=0;pc=0
10	GeMoMa	exon	20649101	20649225	.	+	.	ID=nbis-exon-318844;Parent=PASSSERD09399.1;de=false;minCov=0;pc=0
10	GeMoMa	exon	20649910	20649960	.	+	.	ID=nbis-exon-318845;Parent=PASSSERD09399.1;de=false;minCov=0;pc=0
10	GeMoMa	exon	20650333	20650438	.	+	.	ID=nbis-exon-318846;Parent=PASSSERD09399.1;de=false;minCov=0;pc=0
10	GeMoMa	exon	20650759	20650866	.	+	.	ID=nbis-exon-318847;Parent=PASSSERD09399.1;de=false;minCov=0;pc=0
10	GeMoMa	exon	20651101	20651239	.	+	.	ID=nbis-exon-318848;Parent=PASSSERD09399.1;de=false;minCov=0;pc=0
10	GeMoMa	exon	20651722	20651899	.	+	.	ID=nbis-exon-318849;Parent=PASSSERD09399.1;de=false;minCov=0;pc=0
10	GeMoMa	exon	20652673	20652807	.	+	.	ID=nbis-exon-318850;Parent=PASSSERD09399.1;de=false;minCov=0;pc=0
10	GeMoMa	exon	20653824	20653940	.	+	.	ID=nbis-exon-318851;Parent=PASSSERD09399.1;de=false;minCov=0;pc=0
10	GeMoMa	exon	20654360	20654499	.	+	.	ID=nbis-exon-318852;Parent=PASSSERD09399.1;de=false;minCov=0;pc=0
10	GeMoMa	exon	20654798	20655854	.	+	.	ID=nbis-exon-318853;Parent=PASSSERD09399.1;de=false;minCov=0;pc=0
10	GeMoMa	CDS	20628516	20628605	.	+	0	ID=cds-290132;Parent=PASSSERD09399.1;de=false;minCov=0;pc=0
10	GeMoMa	CDS	20642797	20642925	.	+	0	ID=cds-290133;Parent=PASSSERD09399.1;ae=false;de=true;minCov=81;pc=1
10	GeMoMa	CDS	20643496	20643618	.	+	0	ID=cds-290134;Parent=PASSSERD09399.1;ae=true;de=true;minCov=503;pc=1
10	GeMoMa	CDS	20644007	20644060	.	+	0	ID=cds-290135;Parent=PASSSERD09399.1;ae=true;de=true;minCov=711;pc=1
10	GeMoMa	CDS	20644519	20644575	.	+	0	ID=cds-290136;Parent=PASSSERD09399.1;ae=true;de=true;minCov=628;pc=1
10	GeMoMa	CDS	20645123	20645202	.	+	0	ID=cds-290137;Parent=PASSSERD09399.1;ae=true;de=true;minCov=617;pc=1
10	GeMoMa	CDS	20645815	20646016	.	+	1	ID=cds-290138;Parent=PASSSERD09399.1;ae=true;de=true;minCov=752;pc=1
10	GeMoMa	CDS	20647945	20648110	.	+	0	ID=cds-290139;Parent=PASSSERD09399.1;ae=true;de=true;minCov=745;pc=1
10	GeMoMa	CDS	20649101	20649225	.	+	2	ID=cds-290140;Parent=PASSSERD09399.1;ae=true;de=true;minCov=780;pc=1
10	GeMoMa	CDS	20649910	20649960	.	+	0	ID=cds-290141;Parent=PASSSERD09399.1;ae=true;de=true;minCov=766;pc=1
10	GeMoMa	CDS	20650333	20650438	.	+	0	ID=cds-290142;Parent=PASSSERD09399.1;ae=true;de=true;minCov=779;pc=1
10	GeMoMa	CDS	20650759	20650866	.	+	2	ID=cds-290143;Parent=PASSSERD09399.1;ae=true;de=true;minCov=783;pc=1
10	GeMoMa	CDS	20651101	20651239	.	+	2	ID=cds-290144;Parent=PASSSERD09399.1;ae=true;de=true;minCov=937;pc=1
10	GeMoMa	CDS	20651722	20651899	.	+	1	ID=cds-290145;Parent=PASSSERD09399.1;ae=true;de=true;minCov=965;pc=1
10	GeMoMa	CDS	20652673	20652807	.	+	0	ID=cds-290146;Parent=PASSSERD09399.1;ae=true;de=true;minCov=971;pc=1
10	GeMoMa	CDS	20653824	20653940	.	+	0	ID=cds-290147;Parent=PASSSERD09399.1;ae=true;de=true;minCov=1068;pc=1
10	GeMoMa	CDS	20654360	20654499	.	+	0	ID=cds-290148;Parent=PASSSERD09399.1;ae=true;de=true;minCov=1029;pc=1
10	GeMoMa	CDS	20654798	20654810	.	+	1	ID=cds-290149;Parent=PASSSERD09399.1;ae=true;minCov=1202;pc=1
10	AnnotationFinalizer_	three_prime_UTR	20654811	20655854	.	+	.	ID=three_prime_utr-30236;Parent=PASSSERD09399.1
10	GAF	gene	20656286	20682957	.	-	.	ID=PASSSERD09400;combinedEvidence=4;complete=7;maxEvidence=3;maxTie=1.0;transcripts=7
10	GeMoMa	mRNA	20656286	20682952	9760	-	.	ID=PASSSERD09400.5;Parent=PASSSERD09400;aa=1880;avgCov=278.5307;bestScore=9760;ce=27;evidence=1;iAA=1;lpm=1880;maxGap=0;maxScore=9760;minCov=39;minSplitReads=41;nps=0;oldID=passerold_transcript:ENSPDOT00000012478_R0;pAA=1;prediction=0;raa=1880;rce=27;ref-gene=passerold_gene:ENSPDOG00000008392;start=M;stop=*;sumWeight=0.8;tae=1;tde=1;tie=1;tpc=1
10	GeMoMa	exon	20656286	20656627	.	-	.	ID=nbis-exon-318959;Parent=PASSSERD09400.5;de=true;minCov=67;pc=1
10	GeMoMa	exon	20657343	20657488	.	-	.	ID=nbis-exon-318960;Parent=PASSSERD09400.5;de=true;minCov=67;pc=1
10	GeMoMa	exon	20658288	20658487	.	-	.	ID=nbis-exon-318961;Parent=PASSSERD09400.5;de=true;minCov=67;pc=1
10	GeMoMa	exon	20659489	20659583	.	-	.	ID=nbis-exon-318962;Parent=PASSSERD09400.5;de=true;minCov=67;pc=1
10	GeMoMa	exon	20660182	20660394	.	-	.	ID=nbis-exon-318963;Parent=PASSSERD09400.5;de=true;minCov=67;pc=1
10	GeMoMa	exon	20660899	20661102	.	-	.	ID=nbis-exon-318964;Parent=PASSSERD09400.5;de=true;minCov=67;pc=1
10	GeMoMa	exon	20661555	20661746	.	-	.	ID=nbis-exon-318965;Parent=PASSSERD09400.5;de=true;minCov=67;pc=1
10	GeMoMa	exon	20661879	20662300	.	-	.	ID=nbis-exon-318966;Parent=PASSSERD09400.5;de=true;minCov=67;pc=1
10	GeMoMa	exon	20662566	20662733	.	-	.	ID=nbis-exon-318967;Parent=PASSSERD09400.5;de=true;minCov=67;pc=1
10	GeMoMa	exon	20663047	20663336	.	-	.	ID=nbis-exon-318968;Parent=PASSSERD09400.5;de=true;minCov=67;pc=1
10	GeMoMa	exon	20665086	20665238	.	-	.	ID=nbis-exon-318969;Parent=PASSSERD09400.5;de=true;minCov=67;pc=1
10	GeMoMa	exon	20665926	20666430	.	-	.	ID=nbis-exon-318970;Parent=PASSSERD09400.5;de=true;minCov=67;pc=1
10	GeMoMa	exon	20667521	20667613	.	-	.	ID=nbis-exon-318971;Parent=PASSSERD09400.5;de=true;minCov=67;pc=1
10	GeMoMa	exon	20668804	20668855	.	-	.	ID=nbis-exon-318972;Parent=PASSSERD09400.5;de=true;minCov=67;pc=1
10	GeMoMa	exon	20669849	20670085	.	-	.	ID=nbis-exon-318973;Parent=PASSSERD09400.5;de=true;minCov=67;pc=1
10	GeMoMa	exon	20670724	20670843	.	-	.	ID=nbis-exon-318974;Parent=PASSSERD09400.5;de=true;minCov=67;pc=1
10	GeMoMa	exon	20674666	20675833	.	-	.	ID=nbis-exon-318975;Parent=PASSSERD09400.5;de=true;minCov=67;pc=1
10	GeMoMa	exon	20676773	20676975	.	-	.	ID=nbis-exon-318976;Parent=PASSSERD09400.5;de=true;minCov=67;pc=1
10	GeMoMa	exon	20677976	20678067	.	-	.	ID=nbis-exon-318977;Parent=PASSSERD09400.5;de=true;minCov=67;pc=1
10	GeMoMa	exon	20678398	20678527	.	-	.	ID=nbis-exon-318978;Parent=PASSSERD09400.5;de=true;minCov=67;pc=1
10	GeMoMa	exon	20679337	20679482	.	-	.	ID=nbis-exon-318979;Parent=PASSSERD09400.5;de=true;minCov=67;pc=1
10	GeMoMa	exon	20680701	20680782	.	-	.	ID=nbis-exon-318980;Parent=PASSSERD09400.5;de=true;minCov=67;pc=1
10	GeMoMa	exon	20681233	20681391	.	-	.	ID=nbis-exon-318981;Parent=PASSSERD09400.5;de=true;minCov=67;pc=1
10	GeMoMa	exon	20682077	20682147	.	-	.	ID=nbis-exon-318982;Parent=PASSSERD09400.5;de=true;minCov=67;pc=1
10	GeMoMa	exon	20682404	20682491	.	-	.	ID=nbis-exon-318983;Parent=PASSSERD09400.5;de=true;minCov=67;pc=1
10	GeMoMa	exon	20682561	20682612	.	-	.	ID=nbis-exon-318984;Parent=PASSSERD09400.5;de=true;minCov=67;pc=1
10	GeMoMa	exon	20682697	20682952	.	-	.	ID=nbis-exon-318985;Parent=PASSSERD09400.5;de=true;minCov=67;pc=1
10	GeMoMa	CDS	20656440	20656627	.	-	2	ID=cds-290281;Parent=PASSSERD09400.5;ae=true;minCov=393;pc=1
10	GeMoMa	CDS	20657343	20657488	.	-	1	ID=cds-290280;Parent=PASSSERD09400.5;ae=true;de=true;minCov=403;pc=1
10	GeMoMa	CDS	20658288	20658487	.	-	0	ID=cds-290279;Parent=PASSSERD09400.5;ae=true;de=true;minCov=322;pc=1
10	GeMoMa	CDS	20659489	20659583	.	-	2	ID=cds-290278;Parent=PASSSERD09400.5;ae=true;de=true;minCov=288;pc=1
10	GeMoMa	CDS	20660182	20660394	.	-	2	ID=cds-290277;Parent=PASSSERD09400.5;ae=true;de=true;minCov=334;pc=1
10	GeMoMa	CDS	20660899	20661102	.	-	2	ID=cds-290276;Parent=PASSSERD09400.5;ae=true;de=true;minCov=293;pc=1
10	GeMoMa	CDS	20661555	20661746	.	-	2	ID=cds-290275;Parent=PASSSERD09400.5;ae=true;de=true;minCov=308;pc=1
10	GeMoMa	CDS	20661879	20662300	.	-	1	ID=cds-290274;Parent=PASSSERD09400.5;ae=true;de=true;minCov=353;pc=1
10	GeMoMa	CDS	20662566	20662733	.	-	1	ID=cds-290273;Parent=PASSSERD09400.5;ae=true;de=true;minCov=341;pc=1
10	GeMoMa	CDS	20663047	20663336	.	-	0	ID=cds-290272;Parent=PASSSERD09400.5;ae=true;de=true;minCov=221;pc=1
10	GeMoMa	CDS	20665086	20665238	.	-	0	ID=cds-290271;Parent=PASSSERD09400.5;ae=true;de=true;minCov=258;pc=1
10	GeMoMa	CDS	20665926	20666430	.	-	1	ID=cds-290270;Parent=PASSSERD09400.5;ae=true;de=true;minCov=247;pc=1
10	GeMoMa	CDS	20667521	20667613	.	-	1	ID=cds-290269;Parent=PASSSERD09400.5;ae=true;de=true;minCov=198;pc=1
10	GeMoMa	CDS	20668804	20668855	.	-	2	ID=cds-290268;Parent=PASSSERD09400.5;ae=true;de=true;minCov=203;pc=1
10	GeMoMa	CDS	20669849	20670085	.	-	2	ID=cds-290267;Parent=PASSSERD09400.5;ae=true;de=true;minCov=174;pc=1
10	GeMoMa	CDS	20670724	20670843	.	-	2	ID=cds-290266;Parent=PASSSERD09400.5;ae=true;de=true;minCov=175;pc=1
10	GeMoMa	CDS	20674666	20675833	.	-	0	ID=cds-290265;Parent=PASSSERD09400.5;ae=true;de=true;minCov=149;pc=1
10	GeMoMa	CDS	20676773	20676975	.	-	2	ID=cds-290264;Parent=PASSSERD09400.5;ae=true;de=true;minCov=66;pc=1
10	GeMoMa	CDS	20677976	20678067	.	-	1	ID=cds-290263;Parent=PASSSERD09400.5;ae=true;de=true;minCov=170;pc=1
10	GeMoMa	CDS	20678398	20678527	.	-	2	ID=cds-290262;Parent=PASSSERD09400.5;ae=true;de=true;minCov=172;pc=1
10	GeMoMa	CDS	20679337	20679482	.	-	1	ID=cds-290261;Parent=PASSSERD09400.5;ae=true;de=true;minCov=194;pc=1
10	GeMoMa	CDS	20680701	20680782	.	-	2	ID=cds-290260;Parent=PASSSERD09400.5;ae=true;de=true;minCov=180;pc=1
10	GeMoMa	CDS	20681233	20681391	.	-	2	ID=cds-290259;Parent=PASSSERD09400.5;ae=true;de=true;minCov=94;pc=1
10	GeMoMa	CDS	20682077	20682147	.	-	1	ID=cds-290258;Parent=PASSSERD09400.5;ae=true;de=true;minCov=52;pc=1
10	GeMoMa	CDS	20682404	20682491	.	-	2	ID=cds-290257;Parent=PASSSERD09400.5;ae=true;de=true;minCov=39;pc=1
10	GeMoMa	CDS	20682561	20682612	.	-	0	ID=cds-290256;Parent=PASSSERD09400.5;ae=true;de=true;minCov=70;pc=1
10	GeMoMa	CDS	20682697	20682867	.	-	0	ID=cds-290255;Parent=PASSSERD09400.5;de=true;minCov=67;pc=1
10	AnnotationFinalizer_	five_prime_UTR	20682868	20682952	.	-	.	ID=five_prime_utr-37287;Parent=PASSSERD09400.5
10	AnnotationFinalizer_	three_prime_UTR	20656286	20656439	.	-	.	ID=three_prime_utr-30241;Parent=PASSSERD09400.5
10	GeMoMa	mRNA	20656286	20682952	9544	-	.	ID=PASSSERD09400.7;Parent=PASSSERD09400;aa=1840;avgCov=280.0737;bestScore=9544;ce=26;evidence=1;iAA=1;lpm=1840;maxGap=0;maxScore=9544;minCov=39;minSplitReads=24;nps=0;oldID=passerold_transcript:ENSPDOT00000012512_R0;pAA=1;prediction=0;raa=1840;rce=26;ref-gene=passerold_gene:ENSPDOG00000008392;start=M;stop=*;sumWeight=0.8;tae=1;tde=1;tie=1;tpc=1
10	GeMoMa	exon	20656286	20656627	.	-	.	ID=nbis-exon-319011;Parent=PASSSERD09400.7;de=true;minCov=67;pc=1
10	GeMoMa	exon	20657343	20657488	.	-	.	ID=nbis-exon-319012;Parent=PASSSERD09400.7;de=true;minCov=67;pc=1
10	GeMoMa	exon	20658288	20658487	.	-	.	ID=nbis-exon-319013;Parent=PASSSERD09400.7;de=true;minCov=67;pc=1
10	GeMoMa	exon	20659489	20659583	.	-	.	ID=nbis-exon-319014;Parent=PASSSERD09400.7;de=true;minCov=67;pc=1
10	GeMoMa	exon	20660182	20660394	.	-	.	ID=nbis-exon-319015;Parent=PASSSERD09400.7;de=true;minCov=67;pc=1
10	GeMoMa	exon	20660899	20661102	.	-	.	ID=nbis-exon-319016;Parent=PASSSERD09400.7;de=true;minCov=67;pc=1
10	GeMoMa	exon	20661555	20661746	.	-	.	ID=nbis-exon-319017;Parent=PASSSERD09400.7;de=true;minCov=67;pc=1
10	GeMoMa	exon	20661879	20662300	.	-	.	ID=nbis-exon-319018;Parent=PASSSERD09400.7;de=true;minCov=67;pc=1
10	GeMoMa	exon	20662566	20662733	.	-	.	ID=nbis-exon-319019;Parent=PASSSERD09400.7;de=true;minCov=67;pc=1
10	GeMoMa	exon	20663047	20663336	.	-	.	ID=nbis-exon-319020;Parent=PASSSERD09400.7;de=true;minCov=67;pc=1
10	GeMoMa	exon	20665086	20665238	.	-	.	ID=nbis-exon-319021;Parent=PASSSERD09400.7;de=true;minCov=67;pc=1
10	GeMoMa	exon	20665926	20666430	.	-	.	ID=nbis-exon-319022;Parent=PASSSERD09400.7;de=true;minCov=67;pc=1
10	GeMoMa	exon	20667521	20667613	.	-	.	ID=nbis-exon-319023;Parent=PASSSERD09400.7;de=true;minCov=67;pc=1
10	GeMoMa	exon	20668804	20668855	.	-	.	ID=nbis-exon-319024;Parent=PASSSERD09400.7;de=true;minCov=67;pc=1
10	GeMoMa	exon	20669849	20670085	.	-	.	ID=nbis-exon-319025;Parent=PASSSERD09400.7;de=true;minCov=67;pc=1
10	GeMoMa	exon	20674666	20675833	.	-	.	ID=nbis-exon-319026;Parent=PASSSERD09400.7;de=true;minCov=67;pc=1
10	GeMoMa	exon	20676773	20676975	.	-	.	ID=nbis-exon-319027;Parent=PASSSERD09400.7;de=true;minCov=67;pc=1
10	GeMoMa	exon	20677976	20678067	.	-	.	ID=nbis-exon-319028;Parent=PASSSERD09400.7;de=true;minCov=67;pc=1
10	GeMoMa	exon	20678398	20678527	.	-	.	ID=nbis-exon-319029;Parent=PASSSERD09400.7;de=true;minCov=67;pc=1
10	GeMoMa	exon	20679337	20679482	.	-	.	ID=nbis-exon-319030;Parent=PASSSERD09400.7;de=true;minCov=67;pc=1
10	GeMoMa	exon	20680701	20680782	.	-	.	ID=nbis-exon-319031;Parent=PASSSERD09400.7;de=true;minCov=67;pc=1
10	GeMoMa	exon	20681233	20681391	.	-	.	ID=nbis-exon-319032;Parent=PASSSERD09400.7;de=true;minCov=67;pc=1
10	GeMoMa	exon	20682077	20682147	.	-	.	ID=nbis-exon-319033;Parent=PASSSERD09400.7;de=true;minCov=67;pc=1
10	GeMoMa	exon	20682404	20682491	.	-	.	ID=nbis-exon-319034;Parent=PASSSERD09400.7;de=true;minCov=67;pc=1
10	GeMoMa	exon	20682561	20682612	.	-	.	ID=nbis-exon-319035;Parent=PASSSERD09400.7;de=true;minCov=67;pc=1
10	GeMoMa	exon	20682697	20682952	.	-	.	ID=nbis-exon-319036;Parent=PASSSERD09400.7;de=true;minCov=67;pc=1
10	GeMoMa	CDS	20656440	20656627	.	-	2	ID=cds-290332;Parent=PASSSERD09400.7;ae=true;minCov=393;pc=1
10	GeMoMa	CDS	20657343	20657488	.	-	1	ID=cds-290331;Parent=PASSSERD09400.7;ae=true;de=true;minCov=403;pc=1
10	GeMoMa	CDS	20658288	20658487	.	-	0	ID=cds-290330;Parent=PASSSERD09400.7;ae=true;de=true;minCov=322;pc=1
10	GeMoMa	CDS	20659489	20659583	.	-	2	ID=cds-290329;Parent=PASSSERD09400.7;ae=true;de=true;minCov=288;pc=1
10	GeMoMa	CDS	20660182	20660394	.	-	2	ID=cds-290328;Parent=PASSSERD09400.7;ae=true;de=true;minCov=334;pc=1
10	GeMoMa	CDS	20660899	20661102	.	-	2	ID=cds-290327;Parent=PASSSERD09400.7;ae=true;de=true;minCov=293;pc=1
10	GeMoMa	CDS	20661555	20661746	.	-	2	ID=cds-290326;Parent=PASSSERD09400.7;ae=true;de=true;minCov=308;pc=1
10	GeMoMa	CDS	20661879	20662300	.	-	1	ID=cds-290325;Parent=PASSSERD09400.7;ae=true;de=true;minCov=353;pc=1
10	GeMoMa	CDS	20662566	20662733	.	-	1	ID=cds-290324;Parent=PASSSERD09400.7;ae=true;de=true;minCov=341;pc=1
10	GeMoMa	CDS	20663047	20663336	.	-	0	ID=cds-290323;Parent=PASSSERD09400.7;ae=true;de=true;minCov=221;pc=1
10	GeMoMa	CDS	20665086	20665238	.	-	0	ID=cds-290322;Parent=PASSSERD09400.7;ae=true;de=true;minCov=258;pc=1
10	GeMoMa	CDS	20665926	20666430	.	-	1	ID=cds-290321;Parent=PASSSERD09400.7;ae=true;de=true;minCov=247;pc=1
10	GeMoMa	CDS	20667521	20667613	.	-	1	ID=cds-290320;Parent=PASSSERD09400.7;ae=true;de=true;minCov=198;pc=1
10	GeMoMa	CDS	20668804	20668855	.	-	2	ID=cds-290319;Parent=PASSSERD09400.7;ae=true;de=true;minCov=203;pc=1
10	GeMoMa	CDS	20669849	20670085	.	-	2	ID=cds-290318;Parent=PASSSERD09400.7;ae=true;de=true;minCov=174;pc=1
10	GeMoMa	CDS	20674666	20675833	.	-	0	ID=cds-290317;Parent=PASSSERD09400.7;ae=true;de=true;minCov=149;pc=1
10	GeMoMa	CDS	20676773	20676975	.	-	2	ID=cds-290316;Parent=PASSSERD09400.7;ae=true;de=true;minCov=66;pc=1
10	GeMoMa	CDS	20677976	20678067	.	-	1	ID=cds-290315;Parent=PASSSERD09400.7;ae=true;de=true;minCov=170;pc=1
10	GeMoMa	CDS	20678398	20678527	.	-	2	ID=cds-290314;Parent=PASSSERD09400.7;ae=true;de=true;minCov=172;pc=1
10	GeMoMa	CDS	20679337	20679482	.	-	1	ID=cds-290313;Parent=PASSSERD09400.7;ae=true;de=true;minCov=194;pc=1
10	GeMoMa	CDS	20680701	20680782	.	-	2	ID=cds-290312;Parent=PASSSERD09400.7;ae=true;de=true;minCov=180;pc=1
10	GeMoMa	CDS	20681233	20681391	.	-	2	ID=cds-290311;Parent=PASSSERD09400.7;ae=true;de=true;minCov=94;pc=1
10	GeMoMa	CDS	20682077	20682147	.	-	1	ID=cds-290310;Parent=PASSSERD09400.7;ae=true;de=true;minCov=52;pc=1
10	GeMoMa	CDS	20682404	20682491	.	-	2	ID=cds-290309;Parent=PASSSERD09400.7;ae=true;de=true;minCov=39;pc=1
10	GeMoMa	CDS	20682561	20682612	.	-	0	ID=cds-290308;Parent=PASSSERD09400.7;ae=true;de=true;minCov=70;pc=1
10	GeMoMa	CDS	20682697	20682867	.	-	0	ID=cds-290307;Parent=PASSSERD09400.7;de=true;minCov=67;pc=1
10	AnnotationFinalizer_	five_prime_UTR	20682868	20682952	.	-	.	ID=five_prime_utr-37288;Parent=PASSSERD09400.7
10	AnnotationFinalizer_	three_prime_UTR	20656286	20656439	.	-	.	ID=three_prime_utr-30243;Parent=PASSSERD09400.7
10	GeMoMa	mRNA	20656286	20682957	9843	-	.	ID=PASSSERD09400.1;Parent=PASSSERD09400;aa=1933;alternative="onychos_gene-TP53BP1,pyrgi_gene-TP53BP1";avgCov=271.5122;bestScore=9843;ce=26;evidence=3;iAA=0.984;lpm=485;maxGap=1;maxScore=10028;minCov=0;minSplitReads=41;nps=0;oldID=montanus_rna-XM_039722975.1_R0;pAA=0.9891;prediction=0;raa=1932;rce=26;ref-gene=montanus_gene-TP53BP1;start=M;stop=*;sumWeight=2.8;tae=1;tde=1;tie=1;tpc=0.9991
10	GeMoMa	exon	20656286	20656627	.	-	.	ID=nbis-exon-318854;Parent=PASSSERD09400.1;de=true;minCov=0;pc=0.9808
10	GeMoMa	exon	20657343	20657488	.	-	.	ID=nbis-exon-318855;Parent=PASSSERD09400.1;de=true;minCov=0;pc=0.9808
10	GeMoMa	exon	20658288	20658487	.	-	.	ID=nbis-exon-318856;Parent=PASSSERD09400.1;de=true;minCov=0;pc=0.9808
10	GeMoMa	exon	20659489	20659583	.	-	.	ID=nbis-exon-318857;Parent=PASSSERD09400.1;de=true;minCov=0;pc=0.9808
10	GeMoMa	exon	20660182	20660394	.	-	.	ID=nbis-exon-318858;Parent=PASSSERD09400.1;de=true;minCov=0;pc=0.9808
10	GeMoMa	exon	20660899	20661102	.	-	.	ID=nbis-exon-318859;Parent=PASSSERD09400.1;de=true;minCov=0;pc=0.9808
10	GeMoMa	exon	20661555	20661746	.	-	.	ID=nbis-exon-318860;Parent=PASSSERD09400.1;de=true;minCov=0;pc=0.9808
10	GeMoMa	exon	20661879	20662300	.	-	.	ID=nbis-exon-318861;Parent=PASSSERD09400.1;de=true;minCov=0;pc=0.9808
10	GeMoMa	exon	20662566	20662733	.	-	.	ID=nbis-exon-318862;Parent=PASSSERD09400.1;de=true;minCov=0;pc=0.9808
10	GeMoMa	exon	20663047	20663336	.	-	.	ID=nbis-exon-318863;Parent=PASSSERD09400.1;de=true;minCov=0;pc=0.9808
10	GeMoMa	exon	20665086	20665238	.	-	.	ID=nbis-exon-318864;Parent=PASSSERD09400.1;de=true;minCov=0;pc=0.9808
10	GeMoMa	exon	20665926	20666430	.	-	.	ID=nbis-exon-318865;Parent=PASSSERD09400.1;de=true;minCov=0;pc=0.9808
10	GeMoMa	exon	20667521	20667613	.	-	.	ID=nbis-exon-318866;Parent=PASSSERD09400.1;de=true;minCov=0;pc=0.9808
10	GeMoMa	exon	20668804	20668855	.	-	.	ID=nbis-exon-318867;Parent=PASSSERD09400.1;de=true;minCov=0;pc=0.9808
10	GeMoMa	exon	20669849	20670085	.	-	.	ID=nbis-exon-318868;Parent=PASSSERD09400.1;de=true;minCov=0;pc=0.9808
10	GeMoMa	exon	20670724	20670843	.	-	.	ID=nbis-exon-318869;Parent=PASSSERD09400.1;de=true;minCov=0;pc=0.9808
10	GeMoMa	exon	20674666	20675833	.	-	.	ID=nbis-exon-318870;Parent=PASSSERD09400.1;de=true;minCov=0;pc=0.9808
10	GeMoMa	exon	20676773	20676975	.	-	.	ID=nbis-exon-318871;Parent=PASSSERD09400.1;de=true;minCov=0;pc=0.9808
10	GeMoMa	exon	20677976	20678067	.	-	.	ID=nbis-exon-318872;Parent=PASSSERD09400.1;de=true;minCov=0;pc=0.9808
10	GeMoMa	exon	20678398	20678527	.	-	.	ID=nbis-exon-318873;Parent=PASSSERD09400.1;de=true;minCov=0;pc=0.9808
10	GeMoMa	exon	20679337	20679482	.	-	.	ID=nbis-exon-318874;Parent=PASSSERD09400.1;de=true;minCov=0;pc=0.9808
10	GeMoMa	exon	20680701	20680782	.	-	.	ID=nbis-exon-318875;Parent=PASSSERD09400.1;de=true;minCov=0;pc=0.9808
10	GeMoMa	exon	20681233	20681391	.	-	.	ID=nbis-exon-318876;Parent=PASSSERD09400.1;de=true;minCov=0;pc=0.9808
10	GeMoMa	exon	20682077	20682147	.	-	.	ID=nbis-exon-318877;Parent=PASSSERD09400.1;de=true;minCov=0;pc=0.9808
10	GeMoMa	exon	20682404	20682612	.	-	.	ID=nbis-exon-318878;Parent=PASSSERD09400.1;de=true;minCov=0;pc=0.9808
10	GeMoMa	exon	20682697	20682957	.	-	.	ID=nbis-exon-318879;Parent=PASSSERD09400.1;de=true;minCov=0;pc=0.9808
10	GeMoMa	CDS	20656440	20656627	.	-	2	ID=cds-290175;Parent=PASSSERD09400.1;ae=true;minCov=393;pc=1
10	GeMoMa	CDS	20657343	20657488	.	-	1	ID=cds-290174;Parent=PASSSERD09400.1;ae=true;de=true;minCov=403;pc=1
10	GeMoMa	CDS	20658288	20658487	.	-	0	ID=cds-290173;Parent=PASSSERD09400.1;ae=true;de=true;minCov=322;pc=1
10	GeMoMa	CDS	20659489	20659583	.	-	2	ID=cds-290172;Parent=PASSSERD09400.1;ae=true;de=true;minCov=288;pc=1
10	GeMoMa	CDS	20660182	20660394	.	-	2	ID=cds-290171;Parent=PASSSERD09400.1;ae=true;de=true;minCov=334;pc=1
10	GeMoMa	CDS	20660899	20661102	.	-	2	ID=cds-290170;Parent=PASSSERD09400.1;ae=true;de=true;minCov=293;pc=1
10	GeMoMa	CDS	20661555	20661746	.	-	2	ID=cds-290169;Parent=PASSSERD09400.1;ae=true;de=true;minCov=308;pc=1
10	GeMoMa	CDS	20661879	20662300	.	-	1	ID=cds-290168;Parent=PASSSERD09400.1;ae=true;de=true;minCov=353;pc=1
10	GeMoMa	CDS	20662566	20662733	.	-	1	ID=cds-290167;Parent=PASSSERD09400.1;ae=true;de=true;minCov=341;pc=1
10	GeMoMa	CDS	20663047	20663336	.	-	0	ID=cds-290166;Parent=PASSSERD09400.1;ae=true;de=true;minCov=221;pc=1
10	GeMoMa	CDS	20665086	20665238	.	-	0	ID=cds-290165;Parent=PASSSERD09400.1;ae=true;de=true;minCov=258;pc=1
10	GeMoMa	CDS	20665926	20666430	.	-	1	ID=cds-290164;Parent=PASSSERD09400.1;ae=true;de=true;minCov=247;pc=1
10	GeMoMa	CDS	20667521	20667613	.	-	1	ID=cds-290163;Parent=PASSSERD09400.1;ae=true;de=true;minCov=198;pc=1
10	GeMoMa	CDS	20668804	20668855	.	-	2	ID=cds-290162;Parent=PASSSERD09400.1;ae=true;de=true;minCov=203;pc=1
10	GeMoMa	CDS	20669849	20670085	.	-	2	ID=cds-290161;Parent=PASSSERD09400.1;ae=true;de=true;minCov=174;pc=1
10	GeMoMa	CDS	20670724	20670843	.	-	2	ID=cds-290160;Parent=PASSSERD09400.1;ae=true;de=true;minCov=175;pc=1
10	GeMoMa	CDS	20674666	20675833	.	-	0	ID=cds-290159;Parent=PASSSERD09400.1;ae=true;de=true;minCov=149;pc=1
10	GeMoMa	CDS	20676773	20676975	.	-	2	ID=cds-290158;Parent=PASSSERD09400.1;ae=true;de=true;minCov=66;pc=1
10	GeMoMa	CDS	20677976	20678067	.	-	1	ID=cds-290157;Parent=PASSSERD09400.1;ae=true;de=true;minCov=170;pc=1
10	GeMoMa	CDS	20678398	20678527	.	-	2	ID=cds-290156;Parent=PASSSERD09400.1;ae=true;de=true;minCov=172;pc=1
10	GeMoMa	CDS	20679337	20679482	.	-	1	ID=cds-290155;Parent=PASSSERD09400.1;ae=true;de=true;minCov=194;pc=1
10	GeMoMa	CDS	20680701	20680782	.	-	2	ID=cds-290154;Parent=PASSSERD09400.1;ae=true;de=true;minCov=180;pc=1
10	GeMoMa	CDS	20681233	20681391	.	-	2	ID=cds-290153;Parent=PASSSERD09400.1;ae=true;de=true;minCov=94;pc=1
10	GeMoMa	CDS	20682077	20682147	.	-	1	ID=cds-290152;Parent=PASSSERD09400.1;ae=true;de=true;minCov=52;pc=1
10	GeMoMa	CDS	20682404	20682612	.	-	0	ID=cds-290151;Parent=PASSSERD09400.1;ae=true;de=true;minCov=3;pc=1
10	GeMoMa	CDS	20682697	20682957	.	-	0	ID=cds-290150;Parent=PASSSERD09400.1;de=true;minCov=0;pc=0.9808
10	AnnotationFinalizer_	three_prime_UTR	20656286	20656439	.	-	.	ID=three_prime_utr-30237;Parent=PASSSERD09400.1
10	GeMoMa	mRNA	20656286	20682957	9693	-	.	ID=PASSSERD09400.2;Parent=PASSSERD09400;aa=1910;alternative="pyrgi_gene-TP53BP1";avgCov=274.7272;bestScore=9693;ce=27;evidence=2;iAA=0.9797;lpm=485;maxGap=8;maxScore=9952;minCov=0;minSplitReads=41;nps=0;oldID=montanus_rna-XM_039722976.1_R0;pAA=0.9849;prediction=0;raa=1917;rce=27;ref-gene=montanus_gene-TP53BP1;start=M;stop=*;sumWeight=1.8;tae=1;tde=1;tie=1;tpc=0.9991
10	GeMoMa	exon	20656286	20656627	.	-	.	ID=nbis-exon-318880;Parent=PASSSERD09400.2;de=true;minCov=0;pc=0.9808
10	GeMoMa	exon	20657343	20657488	.	-	.	ID=nbis-exon-318881;Parent=PASSSERD09400.2;de=true;minCov=0;pc=0.9808
10	GeMoMa	exon	20658288	20658487	.	-	.	ID=nbis-exon-318882;Parent=PASSSERD09400.2;de=true;minCov=0;pc=0.9808
10	GeMoMa	exon	20659489	20659583	.	-	.	ID=nbis-exon-318883;Parent=PASSSERD09400.2;de=true;minCov=0;pc=0.9808
10	GeMoMa	exon	20660182	20660394	.	-	.	ID=nbis-exon-318884;Parent=PASSSERD09400.2;de=true;minCov=0;pc=0.9808
10	GeMoMa	exon	20660899	20661102	.	-	.	ID=nbis-exon-318885;Parent=PASSSERD09400.2;de=true;minCov=0;pc=0.9808
10	GeMoMa	exon	20661555	20661746	.	-	.	ID=nbis-exon-318886;Parent=PASSSERD09400.2;de=true;minCov=0;pc=0.9808
10	GeMoMa	exon	20661879	20662300	.	-	.	ID=nbis-exon-318887;Parent=PASSSERD09400.2;de=true;minCov=0;pc=0.9808
10	GeMoMa	exon	20662566	20662733	.	-	.	ID=nbis-exon-318888;Parent=PASSSERD09400.2;de=true;minCov=0;pc=0.9808
10	GeMoMa	exon	20663047	20663336	.	-	.	ID=nbis-exon-318889;Parent=PASSSERD09400.2;de=true;minCov=0;pc=0.9808
10	GeMoMa	exon	20665086	20665238	.	-	.	ID=nbis-exon-318890;Parent=PASSSERD09400.2;de=true;minCov=0;pc=0.9808
10	GeMoMa	exon	20665926	20666430	.	-	.	ID=nbis-exon-318891;Parent=PASSSERD09400.2;de=true;minCov=0;pc=0.9808
10	GeMoMa	exon	20667521	20667613	.	-	.	ID=nbis-exon-318892;Parent=PASSSERD09400.2;de=true;minCov=0;pc=0.9808
10	GeMoMa	exon	20668804	20668855	.	-	.	ID=nbis-exon-318893;Parent=PASSSERD09400.2;de=true;minCov=0;pc=0.9808
10	GeMoMa	exon	20669849	20670085	.	-	.	ID=nbis-exon-318894;Parent=PASSSERD09400.2;de=true;minCov=0;pc=0.9808
10	GeMoMa	exon	20670724	20670843	.	-	.	ID=nbis-exon-318895;Parent=PASSSERD09400.2;de=true;minCov=0;pc=0.9808
10	GeMoMa	exon	20674666	20675833	.	-	.	ID=nbis-exon-318896;Parent=PASSSERD09400.2;de=true;minCov=0;pc=0.9808
10	GeMoMa	exon	20676773	20676975	.	-	.	ID=nbis-exon-318897;Parent=PASSSERD09400.2;de=true;minCov=0;pc=0.9808
10	GeMoMa	exon	20677976	20678067	.	-	.	ID=nbis-exon-318898;Parent=PASSSERD09400.2;de=true;minCov=0;pc=0.9808
10	GeMoMa	exon	20678398	20678527	.	-	.	ID=nbis-exon-318899;Parent=PASSSERD09400.2;de=true;minCov=0;pc=0.9808
10	GeMoMa	exon	20679337	20679482	.	-	.	ID=nbis-exon-318900;Parent=PASSSERD09400.2;de=true;minCov=0;pc=0.9808
10	GeMoMa	exon	20680701	20680782	.	-	.	ID=nbis-exon-318901;Parent=PASSSERD09400.2;de=true;minCov=0;pc=0.9808
10	GeMoMa	exon	20681233	20681391	.	-	.	ID=nbis-exon-318902;Parent=PASSSERD09400.2;de=true;minCov=0;pc=0.9808
10	GeMoMa	exon	20682077	20682147	.	-	.	ID=nbis-exon-318903;Parent=PASSSERD09400.2;de=true;minCov=0;pc=0.9808
10	GeMoMa	exon	20682404	20682491	.	-	.	ID=nbis-exon-318904;Parent=PASSSERD09400.2;de=true;minCov=0;pc=0.9808
10	GeMoMa	exon	20682561	20682612	.	-	.	ID=nbis-exon-318905;Parent=PASSSERD09400.2;de=true;minCov=0;pc=0.9808
10	GeMoMa	exon	20682697	20682957	.	-	.	ID=nbis-exon-318906;Parent=PASSSERD09400.2;de=true;minCov=0;pc=0.9808
10	GeMoMa	CDS	20656440	20656627	.	-	2	ID=cds-290202;Parent=PASSSERD09400.2;ae=true;minCov=393;pc=1
10	GeMoMa	CDS	20657343	20657488	.	-	1	ID=cds-290201;Parent=PASSSERD09400.2;ae=true;de=true;minCov=403;pc=1
10	GeMoMa	CDS	20658288	20658487	.	-	0	ID=cds-290200;Parent=PASSSERD09400.2;ae=true;de=true;minCov=322;pc=1
10	GeMoMa	CDS	20659489	20659583	.	-	2	ID=cds-290199;Parent=PASSSERD09400.2;ae=true;de=true;minCov=288;pc=1
10	GeMoMa	CDS	20660182	20660394	.	-	2	ID=cds-290198;Parent=PASSSERD09400.2;ae=true;de=true;minCov=334;pc=1
10	GeMoMa	CDS	20660899	20661102	.	-	2	ID=cds-290197;Parent=PASSSERD09400.2;ae=true;de=true;minCov=293;pc=1
10	GeMoMa	CDS	20661555	20661746	.	-	2	ID=cds-290196;Parent=PASSSERD09400.2;ae=true;de=true;minCov=308;pc=1
10	GeMoMa	CDS	20661879	20662300	.	-	1	ID=cds-290195;Parent=PASSSERD09400.2;ae=true;de=true;minCov=353;pc=1
10	GeMoMa	CDS	20662566	20662733	.	-	1	ID=cds-290194;Parent=PASSSERD09400.2;ae=true;de=true;minCov=341;pc=1
10	GeMoMa	CDS	20663047	20663336	.	-	0	ID=cds-290193;Parent=PASSSERD09400.2;ae=true;de=true;minCov=221;pc=1
10	GeMoMa	CDS	20665086	20665238	.	-	0	ID=cds-290192;Parent=PASSSERD09400.2;ae=true;de=true;minCov=258;pc=1
10	GeMoMa	CDS	20665926	20666430	.	-	1	ID=cds-290191;Parent=PASSSERD09400.2;ae=true;de=true;minCov=247;pc=1
10	GeMoMa	CDS	20667521	20667613	.	-	1	ID=cds-290190;Parent=PASSSERD09400.2;ae=true;de=true;minCov=198;pc=1
10	GeMoMa	CDS	20668804	20668855	.	-	2	ID=cds-290189;Parent=PASSSERD09400.2;ae=true;de=true;minCov=203;pc=1
10	GeMoMa	CDS	20669849	20670085	.	-	2	ID=cds-290188;Parent=PASSSERD09400.2;ae=true;de=true;minCov=174;pc=1
10	GeMoMa	CDS	20670724	20670843	.	-	2	ID=cds-290187;Parent=PASSSERD09400.2;ae=true;de=true;minCov=175;pc=1
10	GeMoMa	CDS	20674666	20675833	.	-	0	ID=cds-290186;Parent=PASSSERD09400.2;ae=true;de=true;minCov=149;pc=1
10	GeMoMa	CDS	20676773	20676975	.	-	2	ID=cds-290185;Parent=PASSSERD09400.2;ae=true;de=true;minCov=66;pc=1
10	GeMoMa	CDS	20677976	20678067	.	-	1	ID=cds-290184;Parent=PASSSERD09400.2;ae=true;de=true;minCov=170;pc=1
10	GeMoMa	CDS	20678398	20678527	.	-	2	ID=cds-290183;Parent=PASSSERD09400.2;ae=true;de=true;minCov=172;pc=1
10	GeMoMa	CDS	20679337	20679482	.	-	1	ID=cds-290182;Parent=PASSSERD09400.2;ae=true;de=true;minCov=194;pc=1
10	GeMoMa	CDS	20680701	20680782	.	-	2	ID=cds-290181;Parent=PASSSERD09400.2;ae=true;de=true;minCov=180;pc=1
10	GeMoMa	CDS	20681233	20681391	.	-	2	ID=cds-290180;Parent=PASSSERD09400.2;ae=true;de=true;minCov=94;pc=1
10	GeMoMa	CDS	20682077	20682147	.	-	1	ID=cds-290179;Parent=PASSSERD09400.2;ae=true;de=true;minCov=52;pc=1
10	GeMoMa	CDS	20682404	20682491	.	-	2	ID=cds-290178;Parent=PASSSERD09400.2;ae=true;de=true;minCov=39;pc=1
10	GeMoMa	CDS	20682561	20682612	.	-	0	ID=cds-290177;Parent=PASSSERD09400.2;ae=true;de=true;minCov=70;pc=1
10	GeMoMa	CDS	20682697	20682957	.	-	0	ID=cds-290176;Parent=PASSSERD09400.2;de=true;minCov=0;pc=0.9808
10	AnnotationFinalizer_	three_prime_UTR	20656286	20656439	.	-	.	ID=three_prime_utr-30238;Parent=PASSSERD09400.2
10	GeMoMa	mRNA	20656286	20682957	9867	-	.	ID=PASSSERD09400.3;Parent=PASSSERD09400;aa=1938;avgCov=271.2554;bestScore=9867;ce=26;evidence=1;iAA=0.984;lpm=485;maxGap=1;maxScore=10052;minCov=0;minSplitReads=51;nps=0;oldID=montanus_rna-XM_039722973.1_R0;pAA=0.9892;prediction=0;raa=1937;rce=26;ref-gene=montanus_gene-TP53BP1;start=M;stop=*;sumWeight=0.8;tae=1;tde=1;tie=1;tpc=0.9991
10	GeMoMa	exon	20656286	20656627	.	-	.	ID=nbis-exon-318907;Parent=PASSSERD09400.3;de=true;minCov=0;pc=0.9874
10	GeMoMa	exon	20657343	20657488	.	-	.	ID=nbis-exon-318908;Parent=PASSSERD09400.3;de=true;minCov=0;pc=0.9874
10	GeMoMa	exon	20658288	20658487	.	-	.	ID=nbis-exon-318909;Parent=PASSSERD09400.3;de=true;minCov=0;pc=0.9874
10	GeMoMa	exon	20659489	20659583	.	-	.	ID=nbis-exon-318910;Parent=PASSSERD09400.3;de=true;minCov=0;pc=0.9874
10	GeMoMa	exon	20660182	20660394	.	-	.	ID=nbis-exon-318911;Parent=PASSSERD09400.3;de=true;minCov=0;pc=0.9874
10	GeMoMa	exon	20660899	20661102	.	-	.	ID=nbis-exon-318912;Parent=PASSSERD09400.3;de=true;minCov=0;pc=0.9874
10	GeMoMa	exon	20661555	20661746	.	-	.	ID=nbis-exon-318913;Parent=PASSSERD09400.3;de=true;minCov=0;pc=0.9874
10	GeMoMa	exon	20661879	20662300	.	-	.	ID=nbis-exon-318914;Parent=PASSSERD09400.3;de=true;minCov=0;pc=0.9874
10	GeMoMa	exon	20662566	20662733	.	-	.	ID=nbis-exon-318915;Parent=PASSSERD09400.3;de=true;minCov=0;pc=0.9874
10	GeMoMa	exon	20663047	20663336	.	-	.	ID=nbis-exon-318916;Parent=PASSSERD09400.3;de=true;minCov=0;pc=0.9874
10	GeMoMa	exon	20665086	20665238	.	-	.	ID=nbis-exon-318917;Parent=PASSSERD09400.3;de=true;minCov=0;pc=0.9874
10	GeMoMa	exon	20665926	20666430	.	-	.	ID=nbis-exon-318918;Parent=PASSSERD09400.3;de=true;minCov=0;pc=0.9874
10	GeMoMa	exon	20667521	20667613	.	-	.	ID=nbis-exon-318919;Parent=PASSSERD09400.3;de=true;minCov=0;pc=0.9874
10	GeMoMa	exon	20668804	20668855	.	-	.	ID=nbis-exon-318920;Parent=PASSSERD09400.3;de=true;minCov=0;pc=0.9874
10	GeMoMa	exon	20669849	20670085	.	-	.	ID=nbis-exon-318921;Parent=PASSSERD09400.3;de=true;minCov=0;pc=0.9874
10	GeMoMa	exon	20670724	20670843	.	-	.	ID=nbis-exon-318922;Parent=PASSSERD09400.3;de=true;minCov=0;pc=0.9874
10	GeMoMa	exon	20674666	20675833	.	-	.	ID=nbis-exon-318923;Parent=PASSSERD09400.3;de=true;minCov=0;pc=0.9874
10	GeMoMa	exon	20676773	20676975	.	-	.	ID=nbis-exon-318924;Parent=PASSSERD09400.3;de=true;minCov=0;pc=0.9874
10	GeMoMa	exon	20677976	20678067	.	-	.	ID=nbis-exon-318925;Parent=PASSSERD09400.3;de=true;minCov=0;pc=0.9874
10	GeMoMa	exon	20678398	20678527	.	-	.	ID=nbis-exon-318926;Parent=PASSSERD09400.3;de=true;minCov=0;pc=0.9874
10	GeMoMa	exon	20679337	20679482	.	-	.	ID=nbis-exon-318927;Parent=PASSSERD09400.3;de=true;minCov=0;pc=0.9874
10	GeMoMa	exon	20680701	20680782	.	-	.	ID=nbis-exon-318928;Parent=PASSSERD09400.3;de=true;minCov=0;pc=0.9874
10	GeMoMa	exon	20681233	20681391	.	-	.	ID=nbis-exon-318929;Parent=PASSSERD09400.3;de=true;minCov=0;pc=0.9874
10	GeMoMa	exon	20682077	20682147	.	-	.	ID=nbis-exon-318930;Parent=PASSSERD09400.3;de=true;minCov=0;pc=0.9874
10	GeMoMa	exon	20682404	20682491	.	-	.	ID=nbis-exon-318931;Parent=PASSSERD09400.3;de=true;minCov=0;pc=0.9874
10	GeMoMa	exon	20682561	20682957	.	-	.	ID=nbis-exon-318932;Parent=PASSSERD09400.3;de=true;minCov=0;pc=0.9874
10	GeMoMa	CDS	20656440	20656627	.	-	2	ID=cds-290228;Parent=PASSSERD09400.3;ae=true;minCov=393;pc=1
10	GeMoMa	CDS	20657343	20657488	.	-	1	ID=cds-290227;Parent=PASSSERD09400.3;ae=true;de=true;minCov=403;pc=1
10	GeMoMa	CDS	20658288	20658487	.	-	0	ID=cds-290226;Parent=PASSSERD09400.3;ae=true;de=true;minCov=322;pc=1
10	GeMoMa	CDS	20659489	20659583	.	-	2	ID=cds-290225;Parent=PASSSERD09400.3;ae=true;de=true;minCov=288;pc=1
10	GeMoMa	CDS	20660182	20660394	.	-	2	ID=cds-290224;Parent=PASSSERD09400.3;ae=true;de=true;minCov=334;pc=1
10	GeMoMa	CDS	20660899	20661102	.	-	2	ID=cds-290223;Parent=PASSSERD09400.3;ae=true;de=true;minCov=293;pc=1
10	GeMoMa	CDS	20661555	20661746	.	-	2	ID=cds-290222;Parent=PASSSERD09400.3;ae=true;de=true;minCov=308;pc=1
10	GeMoMa	CDS	20661879	20662300	.	-	1	ID=cds-290221;Parent=PASSSERD09400.3;ae=true;de=true;minCov=353;pc=1
10	GeMoMa	CDS	20662566	20662733	.	-	1	ID=cds-290220;Parent=PASSSERD09400.3;ae=true;de=true;minCov=341;pc=1
10	GeMoMa	CDS	20663047	20663336	.	-	0	ID=cds-290219;Parent=PASSSERD09400.3;ae=true;de=true;minCov=221;pc=1
10	GeMoMa	CDS	20665086	20665238	.	-	0	ID=cds-290218;Parent=PASSSERD09400.3;ae=true;de=true;minCov=258;pc=1
10	GeMoMa	CDS	20665926	20666430	.	-	1	ID=cds-290217;Parent=PASSSERD09400.3;ae=true;de=true;minCov=247;pc=1
10	GeMoMa	CDS	20667521	20667613	.	-	1	ID=cds-290216;Parent=PASSSERD09400.3;ae=true;de=true;minCov=198;pc=1
10	GeMoMa	CDS	20668804	20668855	.	-	2	ID=cds-290215;Parent=PASSSERD09400.3;ae=true;de=true;minCov=203;pc=1
10	GeMoMa	CDS	20669849	20670085	.	-	2	ID=cds-290214;Parent=PASSSERD09400.3;ae=true;de=true;minCov=174;pc=1
10	GeMoMa	CDS	20670724	20670843	.	-	2	ID=cds-290213;Parent=PASSSERD09400.3;ae=true;de=true;minCov=175;pc=1
10	GeMoMa	CDS	20674666	20675833	.	-	0	ID=cds-290212;Parent=PASSSERD09400.3;ae=true;de=true;minCov=149;pc=1
10	GeMoMa	CDS	20676773	20676975	.	-	2	ID=cds-290211;Parent=PASSSERD09400.3;ae=true;de=true;minCov=66;pc=1
10	GeMoMa	CDS	20677976	20678067	.	-	1	ID=cds-290210;Parent=PASSSERD09400.3;ae=true;de=true;minCov=170;pc=1
10	GeMoMa	CDS	20678398	20678527	.	-	2	ID=cds-290209;Parent=PASSSERD09400.3;ae=true;de=true;minCov=172;pc=1
10	GeMoMa	CDS	20679337	20679482	.	-	1	ID=cds-290208;Parent=PASSSERD09400.3;ae=true;de=true;minCov=194;pc=1
10	GeMoMa	CDS	20680701	20680782	.	-	2	ID=cds-290207;Parent=PASSSERD09400.3;ae=true;de=true;minCov=180;pc=1
10	GeMoMa	CDS	20681233	20681391	.	-	2	ID=cds-290206;Parent=PASSSERD09400.3;ae=true;de=true;minCov=94;pc=1
10	GeMoMa	CDS	20682077	20682147	.	-	1	ID=cds-290205;Parent=PASSSERD09400.3;ae=true;de=true;minCov=52;pc=1
10	GeMoMa	CDS	20682404	20682491	.	-	2	ID=cds-290204;Parent=PASSSERD09400.3;ae=true;de=true;minCov=39;pc=1
10	GeMoMa	CDS	20682561	20682957	.	-	0	ID=cds-290203;Parent=PASSSERD09400.3;de=true;minCov=0;pc=0.9874
10	AnnotationFinalizer_	three_prime_UTR	20656286	20656439	.	-	.	ID=three_prime_utr-30239;Parent=PASSSERD09400.3
10	GeMoMa	mRNA	20656286	20682957	9789	-	.	ID=PASSSERD09400.4;Parent=PASSSERD09400;aa=1928;avgCov=272.3;bestScore=9789;ce=26;evidence=1;iAA=0.9799;lpm=485;maxGap=8;maxScore=10048;minCov=0;minSplitReads=51;nps=0;oldID=montanus_rna-XM_039722974.1_R0;pAA=0.985;prediction=0;raa=1935;rce=26;ref-gene=montanus_gene-TP53BP1;start=M;stop=*;sumWeight=0.8;tae=1;tde=1;tie=1;tpc=0.9991
10	GeMoMa	exon	20656286	20656627	.	-	.	ID=nbis-exon-318933;Parent=PASSSERD09400.4;de=true;minCov=0;pc=0.9874
10	GeMoMa	exon	20657343	20657488	.	-	.	ID=nbis-exon-318934;Parent=PASSSERD09400.4;de=true;minCov=0;pc=0.9874
10	GeMoMa	exon	20658288	20658487	.	-	.	ID=nbis-exon-318935;Parent=PASSSERD09400.4;de=true;minCov=0;pc=0.9874
10	GeMoMa	exon	20659489	20659583	.	-	.	ID=nbis-exon-318936;Parent=PASSSERD09400.4;de=true;minCov=0;pc=0.9874
10	GeMoMa	exon	20660182	20660394	.	-	.	ID=nbis-exon-318937;Parent=PASSSERD09400.4;de=true;minCov=0;pc=0.9874
10	GeMoMa	exon	20660899	20661102	.	-	.	ID=nbis-exon-318938;Parent=PASSSERD09400.4;de=true;minCov=0;pc=0.9874
10	GeMoMa	exon	20661555	20661746	.	-	.	ID=nbis-exon-318939;Parent=PASSSERD09400.4;de=true;minCov=0;pc=0.9874
10	GeMoMa	exon	20661879	20662300	.	-	.	ID=nbis-exon-318940;Parent=PASSSERD09400.4;de=true;minCov=0;pc=0.9874
10	GeMoMa	exon	20662566	20662733	.	-	.	ID=nbis-exon-318941;Parent=PASSSERD09400.4;de=true;minCov=0;pc=0.9874
10	GeMoMa	exon	20663047	20663336	.	-	.	ID=nbis-exon-318942;Parent=PASSSERD09400.4;de=true;minCov=0;pc=0.9874
10	GeMoMa	exon	20665086	20665238	.	-	.	ID=nbis-exon-318943;Parent=PASSSERD09400.4;de=true;minCov=0;pc=0.9874
10	GeMoMa	exon	20665926	20666430	.	-	.	ID=nbis-exon-318944;Parent=PASSSERD09400.4;de=true;minCov=0;pc=0.9874
10	GeMoMa	exon	20667521	20667613	.	-	.	ID=nbis-exon-318945;Parent=PASSSERD09400.4;de=true;minCov=0;pc=0.9874
10	GeMoMa	exon	20668804	20668855	.	-	.	ID=nbis-exon-318946;Parent=PASSSERD09400.4;de=true;minCov=0;pc=0.9874
10	GeMoMa	exon	20669849	20670085	.	-	.	ID=nbis-exon-318947;Parent=PASSSERD09400.4;de=true;minCov=0;pc=0.9874
10	GeMoMa	exon	20670724	20670843	.	-	.	ID=nbis-exon-318948;Parent=PASSSERD09400.4;de=true;minCov=0;pc=0.9874
10	GeMoMa	exon	20674666	20675833	.	-	.	ID=nbis-exon-318949;Parent=PASSSERD09400.4;de=true;minCov=0;pc=0.9874
10	GeMoMa	exon	20676773	20676945	.	-	.	ID=nbis-exon-318950;Parent=PASSSERD09400.4;de=true;minCov=0;pc=0.9874
10	GeMoMa	exon	20677976	20678067	.	-	.	ID=nbis-exon-318951;Parent=PASSSERD09400.4;de=true;minCov=0;pc=0.9874
10	GeMoMa	exon	20678398	20678527	.	-	.	ID=nbis-exon-318952;Parent=PASSSERD09400.4;de=true;minCov=0;pc=0.9874
10	GeMoMa	exon	20679337	20679482	.	-	.	ID=nbis-exon-318953;Parent=PASSSERD09400.4;de=true;minCov=0;pc=0.9874
10	GeMoMa	exon	20680701	20680782	.	-	.	ID=nbis-exon-318954;Parent=PASSSERD09400.4;de=true;minCov=0;pc=0.9874
10	GeMoMa	exon	20681233	20681391	.	-	.	ID=nbis-exon-318955;Parent=PASSSERD09400.4;de=true;minCov=0;pc=0.9874
10	GeMoMa	exon	20682077	20682147	.	-	.	ID=nbis-exon-318956;Parent=PASSSERD09400.4;de=true;minCov=0;pc=0.9874
10	GeMoMa	exon	20682404	20682491	.	-	.	ID=nbis-exon-318957;Parent=PASSSERD09400.4;de=true;minCov=0;pc=0.9874
10	GeMoMa	exon	20682561	20682957	.	-	.	ID=nbis-exon-318958;Parent=PASSSERD09400.4;de=true;minCov=0;pc=0.9874
10	GeMoMa	CDS	20656440	20656627	.	-	2	ID=cds-290254;Parent=PASSSERD09400.4;ae=true;minCov=393;pc=1
10	GeMoMa	CDS	20657343	20657488	.	-	1	ID=cds-290253;Parent=PASSSERD09400.4;ae=true;de=true;minCov=403;pc=1
10	GeMoMa	CDS	20658288	20658487	.	-	0	ID=cds-290252;Parent=PASSSERD09400.4;ae=true;de=true;minCov=322;pc=1
10	GeMoMa	CDS	20659489	20659583	.	-	2	ID=cds-290251;Parent=PASSSERD09400.4;ae=true;de=true;minCov=288;pc=1
10	GeMoMa	CDS	20660182	20660394	.	-	2	ID=cds-290250;Parent=PASSSERD09400.4;ae=true;de=true;minCov=334;pc=1
10	GeMoMa	CDS	20660899	20661102	.	-	2	ID=cds-290249;Parent=PASSSERD09400.4;ae=true;de=true;minCov=293;pc=1
10	GeMoMa	CDS	20661555	20661746	.	-	2	ID=cds-290248;Parent=PASSSERD09400.4;ae=true;de=true;minCov=308;pc=1
10	GeMoMa	CDS	20661879	20662300	.	-	1	ID=cds-290247;Parent=PASSSERD09400.4;ae=true;de=true;minCov=353;pc=1
10	GeMoMa	CDS	20662566	20662733	.	-	1	ID=cds-290246;Parent=PASSSERD09400.4;ae=true;de=true;minCov=341;pc=1
10	GeMoMa	CDS	20663047	20663336	.	-	0	ID=cds-290245;Parent=PASSSERD09400.4;ae=true;de=true;minCov=221;pc=1
10	GeMoMa	CDS	20665086	20665238	.	-	0	ID=cds-290244;Parent=PASSSERD09400.4;ae=true;de=true;minCov=258;pc=1
10	GeMoMa	CDS	20665926	20666430	.	-	1	ID=cds-290243;Parent=PASSSERD09400.4;ae=true;de=true;minCov=247;pc=1
10	GeMoMa	CDS	20667521	20667613	.	-	1	ID=cds-290242;Parent=PASSSERD09400.4;ae=true;de=true;minCov=198;pc=1
10	GeMoMa	CDS	20668804	20668855	.	-	2	ID=cds-290241;Parent=PASSSERD09400.4;ae=true;de=true;minCov=203;pc=1
10	GeMoMa	CDS	20669849	20670085	.	-	2	ID=cds-290240;Parent=PASSSERD09400.4;ae=true;de=true;minCov=174;pc=1
10	GeMoMa	CDS	20670724	20670843	.	-	2	ID=cds-290239;Parent=PASSSERD09400.4;ae=true;de=true;minCov=175;pc=1
10	GeMoMa	CDS	20674666	20675833	.	-	0	ID=cds-290238;Parent=PASSSERD09400.4;ae=true;de=true;minCov=149;pc=1
10	GeMoMa	CDS	20676773	20676945	.	-	2	ID=cds-290237;Parent=PASSSERD09400.4;ae=true;de=true;minCov=164;pc=1
10	GeMoMa	CDS	20677976	20678067	.	-	1	ID=cds-290236;Parent=PASSSERD09400.4;ae=true;de=true;minCov=170;pc=1
10	GeMoMa	CDS	20678398	20678527	.	-	2	ID=cds-290235;Parent=PASSSERD09400.4;ae=true;de=true;minCov=172;pc=1
10	GeMoMa	CDS	20679337	20679482	.	-	1	ID=cds-290234;Parent=PASSSERD09400.4;ae=true;de=true;minCov=194;pc=1
10	GeMoMa	CDS	20680701	20680782	.	-	2	ID=cds-290233;Parent=PASSSERD09400.4;ae=true;de=true;minCov=180;pc=1
10	GeMoMa	CDS	20681233	20681391	.	-	2	ID=cds-290232;Parent=PASSSERD09400.4;ae=true;de=true;minCov=94;pc=1
10	GeMoMa	CDS	20682077	20682147	.	-	1	ID=cds-290231;Parent=PASSSERD09400.4;ae=true;de=true;minCov=52;pc=1
10	GeMoMa	CDS	20682404	20682491	.	-	2	ID=cds-290230;Parent=PASSSERD09400.4;ae=true;de=true;minCov=39;pc=1
10	GeMoMa	CDS	20682561	20682957	.	-	0	ID=cds-290229;Parent=PASSSERD09400.4;de=true;minCov=0;pc=0.9874
10	AnnotationFinalizer_	three_prime_UTR	20656286	20656439	.	-	.	ID=three_prime_utr-30240;Parent=PASSSERD09400.4
10	GeMoMa	mRNA	20656286	20682957	9623	-	.	ID=PASSSERD09400.6;Parent=PASSSERD09400;aa=1898;avgCov=272.598;bestScore=9623;ce=25;evidence=1;iAA=0.9795;lpm=485;maxGap=8;maxScore=9882;minCov=0;minSplitReads=24;nps=0;oldID=montanus_rna-XM_039722977.1_R0;pAA=0.9848;prediction=0;raa=1905;rce=25;ref-gene=montanus_gene-TP53BP1;start=M;stop=*;sumWeight=0.8;tae=1;tde=1;tie=1;tpc=0.9991
10	GeMoMa	exon	20656286	20656627	.	-	.	ID=nbis-exon-318986;Parent=PASSSERD09400.6;de=true;minCov=0;pc=0.9874
10	GeMoMa	exon	20657343	20657488	.	-	.	ID=nbis-exon-318987;Parent=PASSSERD09400.6;de=true;minCov=0;pc=0.9874
10	GeMoMa	exon	20658288	20658487	.	-	.	ID=nbis-exon-318988;Parent=PASSSERD09400.6;de=true;minCov=0;pc=0.9874
10	GeMoMa	exon	20659489	20659583	.	-	.	ID=nbis-exon-318989;Parent=PASSSERD09400.6;de=true;minCov=0;pc=0.9874
10	GeMoMa	exon	20660182	20660394	.	-	.	ID=nbis-exon-318990;Parent=PASSSERD09400.6;de=true;minCov=0;pc=0.9874
10	GeMoMa	exon	20660899	20661102	.	-	.	ID=nbis-exon-318991;Parent=PASSSERD09400.6;de=true;minCov=0;pc=0.9874
10	GeMoMa	exon	20661555	20661746	.	-	.	ID=nbis-exon-318992;Parent=PASSSERD09400.6;de=true;minCov=0;pc=0.9874
10	GeMoMa	exon	20661879	20662300	.	-	.	ID=nbis-exon-318993;Parent=PASSSERD09400.6;de=true;minCov=0;pc=0.9874
10	GeMoMa	exon	20662566	20662733	.	-	.	ID=nbis-exon-318994;Parent=PASSSERD09400.6;de=true;minCov=0;pc=0.9874
10	GeMoMa	exon	20663047	20663336	.	-	.	ID=nbis-exon-318995;Parent=PASSSERD09400.6;de=true;minCov=0;pc=0.9874
10	GeMoMa	exon	20665086	20665238	.	-	.	ID=nbis-exon-318996;Parent=PASSSERD09400.6;de=true;minCov=0;pc=0.9874
10	GeMoMa	exon	20665926	20666430	.	-	.	ID=nbis-exon-318997;Parent=PASSSERD09400.6;de=true;minCov=0;pc=0.9874
10	GeMoMa	exon	20667521	20667613	.	-	.	ID=nbis-exon-318998;Parent=PASSSERD09400.6;de=true;minCov=0;pc=0.9874
10	GeMoMa	exon	20668804	20668855	.	-	.	ID=nbis-exon-318999;Parent=PASSSERD09400.6;de=true;minCov=0;pc=0.9874
10	GeMoMa	exon	20669849	20670085	.	-	.	ID=nbis-exon-319000;Parent=PASSSERD09400.6;de=true;minCov=0;pc=0.9874
10	GeMoMa	exon	20674666	20675833	.	-	.	ID=nbis-exon-319001;Parent=PASSSERD09400.6;de=true;minCov=0;pc=0.9874
10	GeMoMa	exon	20676773	20676975	.	-	.	ID=nbis-exon-319002;Parent=PASSSERD09400.6;de=true;minCov=0;pc=0.9874
10	GeMoMa	exon	20677976	20678067	.	-	.	ID=nbis-exon-319003;Parent=PASSSERD09400.6;de=true;minCov=0;pc=0.9874
10	GeMoMa	exon	20678398	20678527	.	-	.	ID=nbis-exon-319004;Parent=PASSSERD09400.6;de=true;minCov=0;pc=0.9874
10	GeMoMa	exon	20679337	20679482	.	-	.	ID=nbis-exon-319005;Parent=PASSSERD09400.6;de=true;minCov=0;pc=0.9874
10	GeMoMa	exon	20680701	20680782	.	-	.	ID=nbis-exon-319006;Parent=PASSSERD09400.6;de=true;minCov=0;pc=0.9874
10	GeMoMa	exon	20681233	20681391	.	-	.	ID=nbis-exon-319007;Parent=PASSSERD09400.6;de=true;minCov=0;pc=0.9874
10	GeMoMa	exon	20682077	20682147	.	-	.	ID=nbis-exon-319008;Parent=PASSSERD09400.6;de=true;minCov=0;pc=0.9874
10	GeMoMa	exon	20682404	20682491	.	-	.	ID=nbis-exon-319009;Parent=PASSSERD09400.6;de=true;minCov=0;pc=0.9874
10	GeMoMa	exon	20682561	20682957	.	-	.	ID=nbis-exon-319010;Parent=PASSSERD09400.6;de=true;minCov=0;pc=0.9874
10	GeMoMa	CDS	20656440	20656627	.	-	2	ID=cds-290306;Parent=PASSSERD09400.6;ae=true;minCov=393;pc=1
10	GeMoMa	CDS	20657343	20657488	.	-	1	ID=cds-290305;Parent=PASSSERD09400.6;ae=true;de=true;minCov=403;pc=1
10	GeMoMa	CDS	20658288	20658487	.	-	0	ID=cds-290304;Parent=PASSSERD09400.6;ae=true;de=true;minCov=322;pc=1
10	GeMoMa	CDS	20659489	20659583	.	-	2	ID=cds-290303;Parent=PASSSERD09400.6;ae=true;de=true;minCov=288;pc=1
10	GeMoMa	CDS	20660182	20660394	.	-	2	ID=cds-290302;Parent=PASSSERD09400.6;ae=true;de=true;minCov=334;pc=1
10	GeMoMa	CDS	20660899	20661102	.	-	2	ID=cds-290301;Parent=PASSSERD09400.6;ae=true;de=true;minCov=293;pc=1
10	GeMoMa	CDS	20661555	20661746	.	-	2	ID=cds-290300;Parent=PASSSERD09400.6;ae=true;de=true;minCov=308;pc=1
10	GeMoMa	CDS	20661879	20662300	.	-	1	ID=cds-290299;Parent=PASSSERD09400.6;ae=true;de=true;minCov=353;pc=1
10	GeMoMa	CDS	20662566	20662733	.	-	1	ID=cds-290298;Parent=PASSSERD09400.6;ae=true;de=true;minCov=341;pc=1
10	GeMoMa	CDS	20663047	20663336	.	-	0	ID=cds-290297;Parent=PASSSERD09400.6;ae=true;de=true;minCov=221;pc=1
10	GeMoMa	CDS	20665086	20665238	.	-	0	ID=cds-290296;Parent=PASSSERD09400.6;ae=true;de=true;minCov=258;pc=1
10	GeMoMa	CDS	20665926	20666430	.	-	1	ID=cds-290295;Parent=PASSSERD09400.6;ae=true;de=true;minCov=247;pc=1
10	GeMoMa	CDS	20667521	20667613	.	-	1	ID=cds-290294;Parent=PASSSERD09400.6;ae=true;de=true;minCov=198;pc=1
10	GeMoMa	CDS	20668804	20668855	.	-	2	ID=cds-290293;Parent=PASSSERD09400.6;ae=true;de=true;minCov=203;pc=1
10	GeMoMa	CDS	20669849	20670085	.	-	2	ID=cds-290292;Parent=PASSSERD09400.6;ae=true;de=true;minCov=174;pc=1
10	GeMoMa	CDS	20674666	20675833	.	-	0	ID=cds-290291;Parent=PASSSERD09400.6;ae=true;de=true;minCov=149;pc=1
10	GeMoMa	CDS	20676773	20676975	.	-	2	ID=cds-290290;Parent=PASSSERD09400.6;ae=true;de=true;minCov=66;pc=1
10	GeMoMa	CDS	20677976	20678067	.	-	1	ID=cds-290289;Parent=PASSSERD09400.6;ae=true;de=true;minCov=170;pc=1
10	GeMoMa	CDS	20678398	20678527	.	-	2	ID=cds-290288;Parent=PASSSERD09400.6;ae=true;de=true;minCov=172;pc=1
10	GeMoMa	CDS	20679337	20679482	.	-	1	ID=cds-290287;Parent=PASSSERD09400.6;ae=true;de=true;minCov=194;pc=1
10	GeMoMa	CDS	20680701	20680782	.	-	2	ID=cds-290286;Parent=PASSSERD09400.6;ae=true;de=true;minCov=180;pc=1
10	GeMoMa	CDS	20681233	20681391	.	-	2	ID=cds-290285;Parent=PASSSERD09400.6;ae=true;de=true;minCov=94;pc=1
10	GeMoMa	CDS	20682077	20682147	.	-	1	ID=cds-290284;Parent=PASSSERD09400.6;ae=true;de=true;minCov=52;pc=1
10	GeMoMa	CDS	20682404	20682491	.	-	2	ID=cds-290283;Parent=PASSSERD09400.6;ae=true;de=true;minCov=39;pc=1
10	GeMoMa	CDS	20682561	20682957	.	-	0	ID=cds-290282;Parent=PASSSERD09400.6;de=true;minCov=0;pc=0.9874
10	AnnotationFinalizer_	three_prime_UTR	20656286	20656439	.	-	.	ID=three_prime_utr-30242;Parent=PASSSERD09400.6
10	GAF	gene	20715699	20781797	.	-	.	ID=PASSSERD09401;combinedEvidence=4;complete=14;maxEvidence=4;maxTie=1.0;transcripts=14
10	GeMoMa	mRNA	20715699	20781797	4432	-	.	ID=PASSSERD09401.7;Parent=PASSSERD09401;aa=1163;alternative="onychos_gene-PPIP5K2";avgCov=438.9736;bestScore=5447;ce=29;evidence=2;iAA=0.7285;lpm=124;maxGap=42;maxScore=6206;minCov=0;minSplitReads=0;nps=0;oldID=pyrgi_rna-XM_041471117.1_R1;pAA=0.8094;prediction=1;raa=1192;rce=29;ref-gene=pyrgi_gene-PPIP5K2;start=M;stop=*;sumWeight=2.0;tae=0.9286;tde=0.9643;tie=0.9286;tpc=0.9774
10	GeMoMa	exon	20715699	20715777	.	-	.	ID=nbis-exon-319372;Parent=PASSSERD09401.7;de=true;minCov=423;pc=1
10	GeMoMa	exon	20725852	20725894	.	-	.	ID=nbis-exon-319373;Parent=PASSSERD09401.7;de=true;minCov=423;pc=1
10	GeMoMa	exon	20743854	20743991	.	-	.	ID=nbis-exon-319374;Parent=PASSSERD09401.7;de=true;minCov=423;pc=1
10	GeMoMa	exon	20751215	20751277	.	-	.	ID=nbis-exon-319375;Parent=PASSSERD09401.7;de=true;minCov=423;pc=1
10	GeMoMa	exon	20754981	20755103	.	-	.	ID=nbis-exon-319376;Parent=PASSSERD09401.7;de=true;minCov=423;pc=1
10	GeMoMa	exon	20760013	20760103	.	-	.	ID=nbis-exon-319377;Parent=PASSSERD09401.7;de=true;minCov=423;pc=1
10	GeMoMa	exon	20761195	20761359	.	-	.	ID=nbis-exon-319378;Parent=PASSSERD09401.7;de=true;minCov=423;pc=1
10	GeMoMa	exon	20761627	20761743	.	-	.	ID=nbis-exon-319379;Parent=PASSSERD09401.7;de=true;minCov=423;pc=1
10	GeMoMa	exon	20762954	20763061	.	-	.	ID=nbis-exon-319380;Parent=PASSSERD09401.7;de=true;minCov=423;pc=1
10	GeMoMa	exon	20764443	20764557	.	-	.	ID=nbis-exon-319381;Parent=PASSSERD09401.7;de=true;minCov=423;pc=1
10	GeMoMa	exon	20765039	20765166	.	-	.	ID=nbis-exon-319382;Parent=PASSSERD09401.7;de=true;minCov=423;pc=1
10	GeMoMa	exon	20766071	20766294	.	-	.	ID=nbis-exon-319383;Parent=PASSSERD09401.7;de=true;minCov=423;pc=1
10	GeMoMa	exon	20766936	20767077	.	-	.	ID=nbis-exon-319384;Parent=PASSSERD09401.7;de=true;minCov=423;pc=1
10	GeMoMa	exon	20767958	20768140	.	-	.	ID=nbis-exon-319385;Parent=PASSSERD09401.7;de=true;minCov=423;pc=1
10	GeMoMa	exon	20768923	20769044	.	-	.	ID=nbis-exon-319386;Parent=PASSSERD09401.7;de=true;minCov=423;pc=1
10	GeMoMa	exon	20769225	20769350	.	-	.	ID=nbis-exon-319387;Parent=PASSSERD09401.7;de=true;minCov=423;pc=1
10	GeMoMa	exon	20769755	20769840	.	-	.	ID=nbis-exon-319388;Parent=PASSSERD09401.7;de=true;minCov=423;pc=1
10	GeMoMa	exon	20770774	20770883	.	-	.	ID=nbis-exon-319389;Parent=PASSSERD09401.7;de=true;minCov=423;pc=1
10	GeMoMa	exon	20771392	20771467	.	-	.	ID=nbis-exon-319390;Parent=PASSSERD09401.7;de=true;minCov=423;pc=1
10	GeMoMa	exon	20771897	20771983	.	-	.	ID=nbis-exon-319391;Parent=PASSSERD09401.7;de=true;minCov=423;pc=1
10	GeMoMa	exon	20772707	20772808	.	-	.	ID=nbis-exon-319392;Parent=PASSSERD09401.7;de=true;minCov=423;pc=1
10	GeMoMa	exon	20773274	20773395	.	-	.	ID=nbis-exon-319393;Parent=PASSSERD09401.7;de=true;minCov=423;pc=1
10	GeMoMa	exon	20774211	20774372	.	-	.	ID=nbis-exon-319394;Parent=PASSSERD09401.7;de=true;minCov=423;pc=1
10	GeMoMa	exon	20774659	20774760	.	-	.	ID=nbis-exon-319395;Parent=PASSSERD09401.7;de=true;minCov=423;pc=1
10	GeMoMa	exon	20775747	20775901	.	-	.	ID=nbis-exon-319396;Parent=PASSSERD09401.7;de=true;minCov=423;pc=1
10	GeMoMa	exon	20776137	20776222	.	-	.	ID=nbis-exon-319397;Parent=PASSSERD09401.7;de=true;minCov=423;pc=1
10	GeMoMa	exon	20777191	20777281	.	-	.	ID=nbis-exon-319398;Parent=PASSSERD09401.7;de=true;minCov=423;pc=1
10	GeMoMa	exon	20777374	20777569	.	-	.	ID=nbis-exon-319399;Parent=PASSSERD09401.7;de=true;minCov=423;pc=1
10	GeMoMa	exon	20778070	20778244	.	-	.	ID=nbis-exon-319400;Parent=PASSSERD09401.7;de=true;minCov=423;pc=1
10	GeMoMa	exon	20778517	20778677	.	-	.	ID=nbis-exon-319401;Parent=PASSSERD09401.7;de=true;minCov=423;pc=1
10	GeMoMa	exon	20779452	20781797	.	-	.	ID=nbis-exon-319402;Parent=PASSSERD09401.7;de=true;minCov=423;pc=1
10	GeMoMa	CDS	20715699	20715777	.	-	1	ID=cds-290532;Parent=PASSSERD09401.7;ae=false;minCov=0;pc=0
10	GeMoMa	CDS	20725852	20725894	.	-	2	ID=cds-290531;Parent=PASSSERD09401.7;ae=false;de=false;minCov=7;pc=1
10	GeMoMa	CDS	20743854	20743991	.	-	2	ID=cds-290530;Parent=PASSSERD09401.7;ae=true;de=true;minCov=461;pc=1
10	GeMoMa	CDS	20751215	20751277	.	-	2	ID=cds-290529;Parent=PASSSERD09401.7;ae=true;de=true;minCov=155;pc=1
10	GeMoMa	CDS	20754981	20755103	.	-	2	ID=cds-290528;Parent=PASSSERD09401.7;ae=true;de=true;minCov=221;pc=1
10	GeMoMa	CDS	20760013	20760103	.	-	0	ID=cds-290527;Parent=PASSSERD09401.7;ae=true;de=true;minCov=297;pc=1
10	GeMoMa	CDS	20761195	20761359	.	-	0	ID=cds-290526;Parent=PASSSERD09401.7;ae=true;de=true;minCov=223;pc=1
10	GeMoMa	CDS	20761627	20761743	.	-	0	ID=cds-290525;Parent=PASSSERD09401.7;ae=true;de=true;minCov=328;pc=1
10	GeMoMa	CDS	20762954	20763061	.	-	0	ID=cds-290524;Parent=PASSSERD09401.7;ae=true;de=true;minCov=548;pc=1
10	GeMoMa	CDS	20764443	20764557	.	-	1	ID=cds-290523;Parent=PASSSERD09401.7;ae=true;de=true;minCov=434;pc=1
10	GeMoMa	CDS	20765039	20765166	.	-	0	ID=cds-290522;Parent=PASSSERD09401.7;ae=true;de=true;minCov=421;pc=1
10	GeMoMa	CDS	20766071	20766294	.	-	2	ID=cds-290521;Parent=PASSSERD09401.7;ae=true;de=true;minCov=468;pc=1
10	GeMoMa	CDS	20766936	20767077	.	-	0	ID=cds-290520;Parent=PASSSERD09401.7;ae=true;de=true;minCov=503;pc=1
10	GeMoMa	CDS	20767958	20768140	.	-	0	ID=cds-290519;Parent=PASSSERD09401.7;ae=true;de=true;minCov=348;pc=1
10	GeMoMa	CDS	20768923	20769044	.	-	2	ID=cds-290518;Parent=PASSSERD09401.7;ae=true;de=true;minCov=295;pc=1
10	GeMoMa	CDS	20769225	20769350	.	-	2	ID=cds-290517;Parent=PASSSERD09401.7;ae=true;de=true;minCov=234;pc=1
10	GeMoMa	CDS	20769755	20769840	.	-	1	ID=cds-290516;Parent=PASSSERD09401.7;ae=true;de=true;minCov=344;pc=1
10	GeMoMa	CDS	20770774	20770883	.	-	0	ID=cds-290515;Parent=PASSSERD09401.7;ae=true;de=true;minCov=405;pc=1
10	GeMoMa	CDS	20771392	20771467	.	-	1	ID=cds-290514;Parent=PASSSERD09401.7;ae=true;de=true;minCov=490;pc=1
10	GeMoMa	CDS	20771897	20771983	.	-	1	ID=cds-290513;Parent=PASSSERD09401.7;ae=true;de=true;minCov=507;pc=1
10	GeMoMa	CDS	20772707	20772808	.	-	1	ID=cds-290512;Parent=PASSSERD09401.7;ae=true;de=true;minCov=454;pc=1
10	GeMoMa	CDS	20773274	20773395	.	-	0	ID=cds-290511;Parent=PASSSERD09401.7;ae=true;de=true;minCov=432;pc=1
10	GeMoMa	CDS	20774211	20774372	.	-	0	ID=cds-290510;Parent=PASSSERD09401.7;ae=true;de=true;minCov=472;pc=1
10	GeMoMa	CDS	20774659	20774760	.	-	0	ID=cds-290509;Parent=PASSSERD09401.7;ae=true;de=true;minCov=379;pc=1
10	GeMoMa	CDS	20775747	20775901	.	-	2	ID=cds-290508;Parent=PASSSERD09401.7;ae=true;de=true;minCov=336;pc=1
10	GeMoMa	CDS	20776137	20776222	.	-	1	ID=cds-290507;Parent=PASSSERD09401.7;ae=true;de=true;minCov=437;pc=1
10	GeMoMa	CDS	20777191	20777281	.	-	2	ID=cds-290506;Parent=PASSSERD09401.7;ae=true;de=true;minCov=468;pc=1
10	GeMoMa	CDS	20777374	20777569	.	-	0	ID=cds-290505;Parent=PASSSERD09401.7;ae=true;de=true;minCov=502;pc=1
10	GeMoMa	CDS	20778070	20778216	.	-	0	ID=cds-290504;Parent=PASSSERD09401.7;de=true;minCov=423;pc=1
10	AnnotationFinalizer_	five_prime_UTR	20778217	20778244	.	-	.	ID=five_prime_utr-37309;Parent=PASSSERD09401.7
10	AnnotationFinalizer_	five_prime_UTR	20778517	20778677	.	-	.	ID=five_prime_utr-37308;Parent=PASSSERD09401.7
10	AnnotationFinalizer_	five_prime_UTR	20779452	20781797	.	-	.	ID=five_prime_utr-37307;Parent=PASSSERD09401.7
10	GeMoMa	mRNA	20715699	20781797	4364	-	.	ID=PASSSERD09401.8;Parent=PASSSERD09401;aa=1142;alternative="onychos_gene-PPIP5K2";avgCov=443.8681;bestScore=5339;ce=28;evidence=2;iAA=0.7305;lpm=124;maxGap=42;maxScore=6098;minCov=0;minSplitReads=0;nps=0;oldID=pyrgi_rna-XM_041471119.1_R1;pAA=0.8086;prediction=1;raa=1171;rce=28;ref-gene=pyrgi_gene-PPIP5K2;start=M;stop=*;sumWeight=2.0;tae=0.9259;tde=0.963;tie=0.9259;tpc=0.9769
10	GeMoMa	exon	20715699	20715777	.	-	.	ID=nbis-exon-319403;Parent=PASSSERD09401.8;de=true;minCov=423;pc=1
10	GeMoMa	exon	20725852	20725894	.	-	.	ID=nbis-exon-319404;Parent=PASSSERD09401.8;de=true;minCov=423;pc=1
10	GeMoMa	exon	20743854	20743991	.	-	.	ID=nbis-exon-319405;Parent=PASSSERD09401.8;de=true;minCov=423;pc=1
10	GeMoMa	exon	20754981	20755103	.	-	.	ID=nbis-exon-319406;Parent=PASSSERD09401.8;de=true;minCov=423;pc=1
10	GeMoMa	exon	20760013	20760103	.	-	.	ID=nbis-exon-319407;Parent=PASSSERD09401.8;de=true;minCov=423;pc=1
10	GeMoMa	exon	20761195	20761359	.	-	.	ID=nbis-exon-319408;Parent=PASSSERD09401.8;de=true;minCov=423;pc=1
10	GeMoMa	exon	20761627	20761743	.	-	.	ID=nbis-exon-319409;Parent=PASSSERD09401.8;de=true;minCov=423;pc=1
10	GeMoMa	exon	20762954	20763061	.	-	.	ID=nbis-exon-319410;Parent=PASSSERD09401.8;de=true;minCov=423;pc=1
10	GeMoMa	exon	20764443	20764557	.	-	.	ID=nbis-exon-319411;Parent=PASSSERD09401.8;de=true;minCov=423;pc=1
10	GeMoMa	exon	20765039	20765166	.	-	.	ID=nbis-exon-319412;Parent=PASSSERD09401.8;de=true;minCov=423;pc=1
10	GeMoMa	exon	20766071	20766294	.	-	.	ID=nbis-exon-319413;Parent=PASSSERD09401.8;de=true;minCov=423;pc=1
10	GeMoMa	exon	20766936	20767077	.	-	.	ID=nbis-exon-319414;Parent=PASSSERD09401.8;de=true;minCov=423;pc=1
10	GeMoMa	exon	20767958	20768140	.	-	.	ID=nbis-exon-319415;Parent=PASSSERD09401.8;de=true;minCov=423;pc=1
10	GeMoMa	exon	20768923	20769044	.	-	.	ID=nbis-exon-319416;Parent=PASSSERD09401.8;de=true;minCov=423;pc=1
10	GeMoMa	exon	20769225	20769350	.	-	.	ID=nbis-exon-319417;Parent=PASSSERD09401.8;de=true;minCov=423;pc=1
10	GeMoMa	exon	20769755	20769840	.	-	.	ID=nbis-exon-319418;Parent=PASSSERD09401.8;de=true;minCov=423;pc=1
10	GeMoMa	exon	20770774	20770883	.	-	.	ID=nbis-exon-319419;Parent=PASSSERD09401.8;de=true;minCov=423;pc=1
10	GeMoMa	exon	20771392	20771467	.	-	.	ID=nbis-exon-319420;Parent=PASSSERD09401.8;de=true;minCov=423;pc=1
10	GeMoMa	exon	20771897	20771983	.	-	.	ID=nbis-exon-319421;Parent=PASSSERD09401.8;de=true;minCov=423;pc=1
10	GeMoMa	exon	20772707	20772808	.	-	.	ID=nbis-exon-319422;Parent=PASSSERD09401.8;de=true;minCov=423;pc=1
10	GeMoMa	exon	20773274	20773395	.	-	.	ID=nbis-exon-319423;Parent=PASSSERD09401.8;de=true;minCov=423;pc=1
10	GeMoMa	exon	20774211	20774372	.	-	.	ID=nbis-exon-319424;Parent=PASSSERD09401.8;de=true;minCov=423;pc=1
10	GeMoMa	exon	20774659	20774760	.	-	.	ID=nbis-exon-319425;Parent=PASSSERD09401.8;de=true;minCov=423;pc=1
10	GeMoMa	exon	20775747	20775901	.	-	.	ID=nbis-exon-319426;Parent=PASSSERD09401.8;de=true;minCov=423;pc=1
10	GeMoMa	exon	20776137	20776222	.	-	.	ID=nbis-exon-319427;Parent=PASSSERD09401.8;de=true;minCov=423;pc=1
10	GeMoMa	exon	20777191	20777281	.	-	.	ID=nbis-exon-319428;Parent=PASSSERD09401.8;de=true;minCov=423;pc=1
10	GeMoMa	exon	20777374	20777569	.	-	.	ID=nbis-exon-319429;Parent=PASSSERD09401.8;de=true;minCov=423;pc=1
10	GeMoMa	exon	20778070	20778244	.	-	.	ID=nbis-exon-319430;Parent=PASSSERD09401.8;de=true;minCov=423;pc=1
10	GeMoMa	exon	20778517	20778677	.	-	.	ID=nbis-exon-319431;Parent=PASSSERD09401.8;de=true;minCov=423;pc=1
10	GeMoMa	exon	20779452	20781797	.	-	.	ID=nbis-exon-319432;Parent=PASSSERD09401.8;de=true;minCov=423;pc=1
10	GeMoMa	CDS	20715699	20715777	.	-	1	ID=cds-290560;Parent=PASSSERD09401.8;ae=false;minCov=0;pc=0
10	GeMoMa	CDS	20725852	20725894	.	-	2	ID=cds-290559;Parent=PASSSERD09401.8;ae=false;de=false;minCov=7;pc=1
10	GeMoMa	CDS	20743854	20743991	.	-	2	ID=cds-290558;Parent=PASSSERD09401.8;ae=true;de=true;minCov=461;pc=1
10	GeMoMa	CDS	20754981	20755103	.	-	2	ID=cds-290557;Parent=PASSSERD09401.8;ae=true;de=true;minCov=221;pc=1
10	GeMoMa	CDS	20760013	20760103	.	-	0	ID=cds-290556;Parent=PASSSERD09401.8;ae=true;de=true;minCov=297;pc=1
10	GeMoMa	CDS	20761195	20761359	.	-	0	ID=cds-290555;Parent=PASSSERD09401.8;ae=true;de=true;minCov=223;pc=1
10	GeMoMa	CDS	20761627	20761743	.	-	0	ID=cds-290554;Parent=PASSSERD09401.8;ae=true;de=true;minCov=328;pc=1
10	GeMoMa	CDS	20762954	20763061	.	-	0	ID=cds-290553;Parent=PASSSERD09401.8;ae=true;de=true;minCov=548;pc=1
10	GeMoMa	CDS	20764443	20764557	.	-	1	ID=cds-290552;Parent=PASSSERD09401.8;ae=true;de=true;minCov=434;pc=1
10	GeMoMa	CDS	20765039	20765166	.	-	0	ID=cds-290551;Parent=PASSSERD09401.8;ae=true;de=true;minCov=421;pc=1
10	GeMoMa	CDS	20766071	20766294	.	-	2	ID=cds-290550;Parent=PASSSERD09401.8;ae=true;de=true;minCov=468;pc=1
10	GeMoMa	CDS	20766936	20767077	.	-	0	ID=cds-290549;Parent=PASSSERD09401.8;ae=true;de=true;minCov=503;pc=1
10	GeMoMa	CDS	20767958	20768140	.	-	0	ID=cds-290548;Parent=PASSSERD09401.8;ae=true;de=true;minCov=348;pc=1
10	GeMoMa	CDS	20768923	20769044	.	-	2	ID=cds-290547;Parent=PASSSERD09401.8;ae=true;de=true;minCov=295;pc=1
10	GeMoMa	CDS	20769225	20769350	.	-	2	ID=cds-290546;Parent=PASSSERD09401.8;ae=true;de=true;minCov=234;pc=1
10	GeMoMa	CDS	20769755	20769840	.	-	1	ID=cds-290545;Parent=PASSSERD09401.8;ae=true;de=true;minCov=344;pc=1
10	GeMoMa	CDS	20770774	20770883	.	-	0	ID=cds-290544;Parent=PASSSERD09401.8;ae=true;de=true;minCov=405;pc=1
10	GeMoMa	CDS	20771392	20771467	.	-	1	ID=cds-290543;Parent=PASSSERD09401.8;ae=true;de=true;minCov=490;pc=1
10	GeMoMa	CDS	20771897	20771983	.	-	1	ID=cds-290542;Parent=PASSSERD09401.8;ae=true;de=true;minCov=507;pc=1
10	GeMoMa	CDS	20772707	20772808	.	-	1	ID=cds-290541;Parent=PASSSERD09401.8;ae=true;de=true;minCov=454;pc=1
10	GeMoMa	CDS	20773274	20773395	.	-	0	ID=cds-290540;Parent=PASSSERD09401.8;ae=true;de=true;minCov=432;pc=1
10	GeMoMa	CDS	20774211	20774372	.	-	0	ID=cds-290539;Parent=PASSSERD09401.8;ae=true;de=true;minCov=472;pc=1
10	GeMoMa	CDS	20774659	20774760	.	-	0	ID=cds-290538;Parent=PASSSERD09401.8;ae=true;de=true;minCov=379;pc=1
10	GeMoMa	CDS	20775747	20775901	.	-	2	ID=cds-290537;Parent=PASSSERD09401.8;ae=true;de=true;minCov=336;pc=1
10	GeMoMa	CDS	20776137	20776222	.	-	1	ID=cds-290536;Parent=PASSSERD09401.8;ae=true;de=true;minCov=437;pc=1
10	GeMoMa	CDS	20777191	20777281	.	-	2	ID=cds-290535;Parent=PASSSERD09401.8;ae=true;de=true;minCov=468;pc=1
10	GeMoMa	CDS	20777374	20777569	.	-	0	ID=cds-290534;Parent=PASSSERD09401.8;ae=true;de=true;minCov=502;pc=1
10	GeMoMa	CDS	20778070	20778216	.	-	0	ID=cds-290533;Parent=PASSSERD09401.8;de=true;minCov=423;pc=1
10	AnnotationFinalizer_	five_prime_UTR	20778217	20778244	.	-	.	ID=five_prime_utr-37312;Parent=PASSSERD09401.8
10	AnnotationFinalizer_	five_prime_UTR	20778517	20778677	.	-	.	ID=five_prime_utr-37311;Parent=PASSSERD09401.8
10	AnnotationFinalizer_	five_prime_UTR	20779452	20781797	.	-	.	ID=five_prime_utr-37310;Parent=PASSSERD09401.8
10	GeMoMa	mRNA	20715699	20781797	4222	-	.	ID=PASSSERD09401.9;Parent=PASSSERD09401;aa=1101;alternative="onychos_gene-PPIP5K2";avgCov=451.3488;bestScore=5132;ce=27;evidence=2;iAA=0.7304;lpm=124;maxGap=42;maxScore=5891;minCov=0;minSplitReads=0;nps=0;oldID=pyrgi_rna-XM_041471120.1_R1;pAA=0.8087;prediction=1;raa=1131;rce=27;ref-gene=pyrgi_gene-PPIP5K2;start=M;stop=*;sumWeight=2.0;tae=0.9231;tde=0.9615;tie=0.8846;tpc=0.9761
10	GeMoMa	exon	20715699	20715777	.	-	.	ID=nbis-exon-319433;Parent=PASSSERD09401.9;de=true;minCov=423;pc=1
10	GeMoMa	exon	20725852	20725894	.	-	.	ID=nbis-exon-319434;Parent=PASSSERD09401.9;de=true;minCov=423;pc=1
10	GeMoMa	exon	20743854	20743991	.	-	.	ID=nbis-exon-319435;Parent=PASSSERD09401.9;de=true;minCov=423;pc=1
10	GeMoMa	exon	20760013	20760103	.	-	.	ID=nbis-exon-319436;Parent=PASSSERD09401.9;de=true;minCov=423;pc=1
10	GeMoMa	exon	20761195	20761359	.	-	.	ID=nbis-exon-319437;Parent=PASSSERD09401.9;de=true;minCov=423;pc=1
10	GeMoMa	exon	20761627	20761743	.	-	.	ID=nbis-exon-319438;Parent=PASSSERD09401.9;de=true;minCov=423;pc=1
10	GeMoMa	exon	20762954	20763061	.	-	.	ID=nbis-exon-319439;Parent=PASSSERD09401.9;de=true;minCov=423;pc=1
10	GeMoMa	exon	20764443	20764557	.	-	.	ID=nbis-exon-319440;Parent=PASSSERD09401.9;de=true;minCov=423;pc=1
10	GeMoMa	exon	20765039	20765166	.	-	.	ID=nbis-exon-319441;Parent=PASSSERD09401.9;de=true;minCov=423;pc=1
10	GeMoMa	exon	20766071	20766294	.	-	.	ID=nbis-exon-319442;Parent=PASSSERD09401.9;de=true;minCov=423;pc=1
10	GeMoMa	exon	20766936	20767077	.	-	.	ID=nbis-exon-319443;Parent=PASSSERD09401.9;de=true;minCov=423;pc=1
10	GeMoMa	exon	20767958	20768140	.	-	.	ID=nbis-exon-319444;Parent=PASSSERD09401.9;de=true;minCov=423;pc=1
10	GeMoMa	exon	20768923	20769044	.	-	.	ID=nbis-exon-319445;Parent=PASSSERD09401.9;de=true;minCov=423;pc=1
10	GeMoMa	exon	20769225	20769350	.	-	.	ID=nbis-exon-319446;Parent=PASSSERD09401.9;de=true;minCov=423;pc=1
10	GeMoMa	exon	20769755	20769840	.	-	.	ID=nbis-exon-319447;Parent=PASSSERD09401.9;de=true;minCov=423;pc=1
10	GeMoMa	exon	20770774	20770883	.	-	.	ID=nbis-exon-319448;Parent=PASSSERD09401.9;de=true;minCov=423;pc=1
10	GeMoMa	exon	20771392	20771467	.	-	.	ID=nbis-exon-319449;Parent=PASSSERD09401.9;de=true;minCov=423;pc=1
10	GeMoMa	exon	20771897	20771983	.	-	.	ID=nbis-exon-319450;Parent=PASSSERD09401.9;de=true;minCov=423;pc=1
10	GeMoMa	exon	20772707	20772808	.	-	.	ID=nbis-exon-319451;Parent=PASSSERD09401.9;de=true;minCov=423;pc=1
10	GeMoMa	exon	20773274	20773395	.	-	.	ID=nbis-exon-319452;Parent=PASSSERD09401.9;de=true;minCov=423;pc=1
10	GeMoMa	exon	20774211	20774372	.	-	.	ID=nbis-exon-319453;Parent=PASSSERD09401.9;de=true;minCov=423;pc=1
10	GeMoMa	exon	20774659	20774760	.	-	.	ID=nbis-exon-319454;Parent=PASSSERD09401.9;de=true;minCov=423;pc=1
10	GeMoMa	exon	20775747	20775901	.	-	.	ID=nbis-exon-319455;Parent=PASSSERD09401.9;de=true;minCov=423;pc=1
10	GeMoMa	exon	20776137	20776222	.	-	.	ID=nbis-exon-319456;Parent=PASSSERD09401.9;de=true;minCov=423;pc=1
10	GeMoMa	exon	20777191	20777281	.	-	.	ID=nbis-exon-319457;Parent=PASSSERD09401.9;de=true;minCov=423;pc=1
10	GeMoMa	exon	20777374	20777569	.	-	.	ID=nbis-exon-319458;Parent=PASSSERD09401.9;de=true;minCov=423;pc=1
10	GeMoMa	exon	20778070	20778244	.	-	.	ID=nbis-exon-319459;Parent=PASSSERD09401.9;de=true;minCov=423;pc=1
10	GeMoMa	exon	20778517	20778677	.	-	.	ID=nbis-exon-319460;Parent=PASSSERD09401.9;de=true;minCov=423;pc=1
10	GeMoMa	exon	20779452	20781797	.	-	.	ID=nbis-exon-319461;Parent=PASSSERD09401.9;de=true;minCov=423;pc=1
10	GeMoMa	CDS	20715699	20715777	.	-	1	ID=cds-290587;Parent=PASSSERD09401.9;ae=false;minCov=0;pc=0
10	GeMoMa	CDS	20725852	20725894	.	-	2	ID=cds-290586;Parent=PASSSERD09401.9;ae=false;de=false;minCov=7;pc=1
10	GeMoMa	CDS	20743854	20743991	.	-	2	ID=cds-290585;Parent=PASSSERD09401.9;ae=true;de=true;minCov=461;pc=1
10	GeMoMa	CDS	20760013	20760103	.	-	0	ID=cds-290584;Parent=PASSSERD09401.9;ae=true;de=true;minCov=297;pc=1
10	GeMoMa	CDS	20761195	20761359	.	-	0	ID=cds-290583;Parent=PASSSERD09401.9;ae=true;de=true;minCov=223;pc=1
10	GeMoMa	CDS	20761627	20761743	.	-	0	ID=cds-290582;Parent=PASSSERD09401.9;ae=true;de=true;minCov=328;pc=1
10	GeMoMa	CDS	20762954	20763061	.	-	0	ID=cds-290581;Parent=PASSSERD09401.9;ae=true;de=true;minCov=548;pc=1
10	GeMoMa	CDS	20764443	20764557	.	-	1	ID=cds-290580;Parent=PASSSERD09401.9;ae=true;de=true;minCov=434;pc=1
10	GeMoMa	CDS	20765039	20765166	.	-	0	ID=cds-290579;Parent=PASSSERD09401.9;ae=true;de=true;minCov=421;pc=1
10	GeMoMa	CDS	20766071	20766294	.	-	2	ID=cds-290578;Parent=PASSSERD09401.9;ae=true;de=true;minCov=468;pc=1
10	GeMoMa	CDS	20766936	20767077	.	-	0	ID=cds-290577;Parent=PASSSERD09401.9;ae=true;de=true;minCov=503;pc=1
10	GeMoMa	CDS	20767958	20768140	.	-	0	ID=cds-290576;Parent=PASSSERD09401.9;ae=true;de=true;minCov=348;pc=1
10	GeMoMa	CDS	20768923	20769044	.	-	2	ID=cds-290575;Parent=PASSSERD09401.9;ae=true;de=true;minCov=295;pc=1
10	GeMoMa	CDS	20769225	20769350	.	-	2	ID=cds-290574;Parent=PASSSERD09401.9;ae=true;de=true;minCov=234;pc=1
10	GeMoMa	CDS	20769755	20769840	.	-	1	ID=cds-290573;Parent=PASSSERD09401.9;ae=true;de=true;minCov=344;pc=1
10	GeMoMa	CDS	20770774	20770883	.	-	0	ID=cds-290572;Parent=PASSSERD09401.9;ae=true;de=true;minCov=405;pc=1
10	GeMoMa	CDS	20771392	20771467	.	-	1	ID=cds-290571;Parent=PASSSERD09401.9;ae=true;de=true;minCov=490;pc=1
10	GeMoMa	CDS	20771897	20771983	.	-	1	ID=cds-290570;Parent=PASSSERD09401.9;ae=true;de=true;minCov=507;pc=1
10	GeMoMa	CDS	20772707	20772808	.	-	1	ID=cds-290569;Parent=PASSSERD09401.9;ae=true;de=true;minCov=454;pc=1
10	GeMoMa	CDS	20773274	20773395	.	-	0	ID=cds-290568;Parent=PASSSERD09401.9;ae=true;de=true;minCov=432;pc=1
10	GeMoMa	CDS	20774211	20774372	.	-	0	ID=cds-290567;Parent=PASSSERD09401.9;ae=true;de=true;minCov=472;pc=1
10	GeMoMa	CDS	20774659	20774760	.	-	0	ID=cds-290566;Parent=PASSSERD09401.9;ae=true;de=true;minCov=379;pc=1
10	GeMoMa	CDS	20775747	20775901	.	-	2	ID=cds-290565;Parent=PASSSERD09401.9;ae=true;de=true;minCov=336;pc=1
10	GeMoMa	CDS	20776137	20776222	.	-	1	ID=cds-290564;Parent=PASSSERD09401.9;ae=true;de=true;minCov=437;pc=1
10	GeMoMa	CDS	20777191	20777281	.	-	2	ID=cds-290563;Parent=PASSSERD09401.9;ae=true;de=true;minCov=468;pc=1
10	GeMoMa	CDS	20777374	20777569	.	-	0	ID=cds-290562;Parent=PASSSERD09401.9;ae=true;de=true;minCov=502;pc=1
10	GeMoMa	CDS	20778070	20778216	.	-	0	ID=cds-290561;Parent=PASSSERD09401.9;de=true;minCov=423;pc=1
10	AnnotationFinalizer_	five_prime_UTR	20778217	20778244	.	-	.	ID=five_prime_utr-37315;Parent=PASSSERD09401.9
10	AnnotationFinalizer_	five_prime_UTR	20778517	20778677	.	-	.	ID=five_prime_utr-37314;Parent=PASSSERD09401.9
10	AnnotationFinalizer_	five_prime_UTR	20779452	20781797	.	-	.	ID=five_prime_utr-37313;Parent=PASSSERD09401.9
10	GeMoMa	mRNA	20724973	20781797	4108	-	.	ID=PASSSERD09401.12;Parent=PASSSERD09401;aa=1081;alternative="onychos_gene-PPIP5K2";avgCov=427.4847;bestScore=5242;ce=26;evidence=2;iAA=0.7345;lpm=124;maxGap=14;maxScore=5684;minCov=3;minSplitReads=0;nps=0;oldID=montanus_rna-XM_039705662.1_R1;pAA=0.8218;prediction=1;raa=1086;rce=26;ref-gene=montanus_gene-PPIP5K2;start=M;stop=*;sumWeight=1.8;tae=0.88;tde=0.92;tie=0.88;tpc=1
10	GeMoMa	exon	20724973	20729357	.	-	.	ID=nbis-exon-319130;Parent=PASSSERD09401.12;de=true;minCov=423;pc=1
10	GeMoMa	exon	20750725	20750806	.	-	.	ID=nbis-exon-319131;Parent=PASSSERD09401.12;de=true;minCov=423;pc=1
10	GeMoMa	exon	20754301	20754405	.	-	.	ID=nbis-exon-319132;Parent=PASSSERD09401.12;de=true;minCov=423;pc=1
10	GeMoMa	exon	20761195	20761359	.	-	.	ID=nbis-exon-319133;Parent=PASSSERD09401.12;de=true;minCov=423;pc=1
10	GeMoMa	exon	20761627	20761743	.	-	.	ID=nbis-exon-319134;Parent=PASSSERD09401.12;de=true;minCov=423;pc=1
10	GeMoMa	exon	20762954	20763061	.	-	.	ID=nbis-exon-319135;Parent=PASSSERD09401.12;de=true;minCov=423;pc=1
10	GeMoMa	exon	20764443	20764557	.	-	.	ID=nbis-exon-319136;Parent=PASSSERD09401.12;de=true;minCov=423;pc=1
10	GeMoMa	exon	20765039	20765166	.	-	.	ID=nbis-exon-319137;Parent=PASSSERD09401.12;de=true;minCov=423;pc=1
10	GeMoMa	exon	20766071	20766294	.	-	.	ID=nbis-exon-319138;Parent=PASSSERD09401.12;de=true;minCov=423;pc=1
10	GeMoMa	exon	20766936	20767077	.	-	.	ID=nbis-exon-319139;Parent=PASSSERD09401.12;de=true;minCov=423;pc=1
10	GeMoMa	exon	20767958	20768140	.	-	.	ID=nbis-exon-319140;Parent=PASSSERD09401.12;de=true;minCov=423;pc=1
10	GeMoMa	exon	20768923	20769044	.	-	.	ID=nbis-exon-319141;Parent=PASSSERD09401.12;de=true;minCov=423;pc=1
10	GeMoMa	exon	20769225	20769350	.	-	.	ID=nbis-exon-319142;Parent=PASSSERD09401.12;de=true;minCov=423;pc=1
10	GeMoMa	exon	20769755	20769840	.	-	.	ID=nbis-exon-319143;Parent=PASSSERD09401.12;de=true;minCov=423;pc=1
10	GeMoMa	exon	20770774	20770883	.	-	.	ID=nbis-exon-319144;Parent=PASSSERD09401.12;de=true;minCov=423;pc=1
10	GeMoMa	exon	20771392	20771467	.	-	.	ID=nbis-exon-319145;Parent=PASSSERD09401.12;de=true;minCov=423;pc=1
10	GeMoMa	exon	20771897	20771983	.	-	.	ID=nbis-exon-319146;Parent=PASSSERD09401.12;de=true;minCov=423;pc=1
10	GeMoMa	exon	20772707	20772808	.	-	.	ID=nbis-exon-319147;Parent=PASSSERD09401.12;de=true;minCov=423;pc=1
10	GeMoMa	exon	20773274	20773395	.	-	.	ID=nbis-exon-319148;Parent=PASSSERD09401.12;de=true;minCov=423;pc=1
10	GeMoMa	exon	20774211	20774372	.	-	.	ID=nbis-exon-319149;Parent=PASSSERD09401.12;de=true;minCov=423;pc=1
10	GeMoMa	exon	20774659	20774760	.	-	.	ID=nbis-exon-319150;Parent=PASSSERD09401.12;de=true;minCov=423;pc=1
10	GeMoMa	exon	20775747	20775901	.	-	.	ID=nbis-exon-319151;Parent=PASSSERD09401.12;de=true;minCov=423;pc=1
10	GeMoMa	exon	20776137	20776222	.	-	.	ID=nbis-exon-319152;Parent=PASSSERD09401.12;de=true;minCov=423;pc=1
10	GeMoMa	exon	20777191	20777281	.	-	.	ID=nbis-exon-319153;Parent=PASSSERD09401.12;de=true;minCov=423;pc=1
10	GeMoMa	exon	20777374	20777569	.	-	.	ID=nbis-exon-319154;Parent=PASSSERD09401.12;de=true;minCov=423;pc=1
10	GeMoMa	exon	20778070	20778244	.	-	.	ID=nbis-exon-319155;Parent=PASSSERD09401.12;de=true;minCov=423;pc=1
10	GeMoMa	exon	20778517	20778677	.	-	.	ID=nbis-exon-319156;Parent=PASSSERD09401.12;de=true;minCov=423;pc=1
10	GeMoMa	exon	20779452	20781797	.	-	.	ID=nbis-exon-319157;Parent=PASSSERD09401.12;de=true;minCov=423;pc=1
10	GeMoMa	CDS	20729254	20729357	.	-	2	ID=cds-290670;Parent=PASSSERD09401.12;ae=false;minCov=4;pc=1
10	GeMoMa	CDS	20750725	20750806	.	-	0	ID=cds-290669;Parent=PASSSERD09401.12;ae=false;de=false;minCov=3;pc=1
10	GeMoMa	CDS	20754301	20754405	.	-	0	ID=cds-290668;Parent=PASSSERD09401.12;ae=false;de=false;minCov=3;pc=1
10	GeMoMa	CDS	20761195	20761359	.	-	0	ID=cds-290667;Parent=PASSSERD09401.12;ae=true;de=true;minCov=223;pc=1
10	GeMoMa	CDS	20761627	20761743	.	-	0	ID=cds-290666;Parent=PASSSERD09401.12;ae=true;de=true;minCov=328;pc=1
10	GeMoMa	CDS	20762954	20763061	.	-	0	ID=cds-290665;Parent=PASSSERD09401.12;ae=true;de=true;minCov=548;pc=1
10	GeMoMa	CDS	20764443	20764557	.	-	1	ID=cds-290664;Parent=PASSSERD09401.12;ae=true;de=true;minCov=434;pc=1
10	GeMoMa	CDS	20765039	20765166	.	-	0	ID=cds-290663;Parent=PASSSERD09401.12;ae=true;de=true;minCov=421;pc=1
10	GeMoMa	CDS	20766071	20766294	.	-	2	ID=cds-290662;Parent=PASSSERD09401.12;ae=true;de=true;minCov=468;pc=1
10	GeMoMa	CDS	20766936	20767077	.	-	0	ID=cds-290661;Parent=PASSSERD09401.12;ae=true;de=true;minCov=503;pc=1
10	GeMoMa	CDS	20767958	20768140	.	-	0	ID=cds-290660;Parent=PASSSERD09401.12;ae=true;de=true;minCov=348;pc=1
10	GeMoMa	CDS	20768923	20769044	.	-	2	ID=cds-290659;Parent=PASSSERD09401.12;ae=true;de=true;minCov=295;pc=1
10	GeMoMa	CDS	20769225	20769350	.	-	2	ID=cds-290658;Parent=PASSSERD09401.12;ae=true;de=true;minCov=234;pc=1
10	GeMoMa	CDS	20769755	20769840	.	-	1	ID=cds-290657;Parent=PASSSERD09401.12;ae=true;de=true;minCov=344;pc=1
10	GeMoMa	CDS	20770774	20770883	.	-	0	ID=cds-290656;Parent=PASSSERD09401.12;ae=true;de=true;minCov=405;pc=1
10	GeMoMa	CDS	20771392	20771467	.	-	1	ID=cds-290655;Parent=PASSSERD09401.12;ae=true;de=true;minCov=490;pc=1
10	GeMoMa	CDS	20771897	20771983	.	-	1	ID=cds-290654;Parent=PASSSERD09401.12;ae=true;de=true;minCov=507;pc=1
10	GeMoMa	CDS	20772707	20772808	.	-	1	ID=cds-290653;Parent=PASSSERD09401.12;ae=true;de=true;minCov=454;pc=1
10	GeMoMa	CDS	20773274	20773395	.	-	0	ID=cds-290652;Parent=PASSSERD09401.12;ae=true;de=true;minCov=432;pc=1
10	GeMoMa	CDS	20774211	20774372	.	-	0	ID=cds-290651;Parent=PASSSERD09401.12;ae=true;de=true;minCov=472;pc=1
10	GeMoMa	CDS	20774659	20774760	.	-	0	ID=cds-290650;Parent=PASSSERD09401.12;ae=true;de=true;minCov=379;pc=1
10	GeMoMa	CDS	20775747	20775901	.	-	2	ID=cds-290649;Parent=PASSSERD09401.12;ae=true;de=true;minCov=336;pc=1
10	GeMoMa	CDS	20776137	20776222	.	-	1	ID=cds-290648;Parent=PASSSERD09401.12;ae=true;de=true;minCov=437;pc=1
10	GeMoMa	CDS	20777191	20777281	.	-	2	ID=cds-290647;Parent=PASSSERD09401.12;ae=true;de=true;minCov=468;pc=1
10	GeMoMa	CDS	20777374	20777569	.	-	0	ID=cds-290646;Parent=PASSSERD09401.12;ae=true;de=true;minCov=502;pc=1
10	GeMoMa	CDS	20778070	20778216	.	-	0	ID=cds-290645;Parent=PASSSERD09401.12;de=true;minCov=423;pc=1
10	AnnotationFinalizer_	five_prime_UTR	20778217	20778244	.	-	.	ID=five_prime_utr-37324;Parent=PASSSERD09401.12
10	AnnotationFinalizer_	five_prime_UTR	20778517	20778677	.	-	.	ID=five_prime_utr-37323;Parent=PASSSERD09401.12
10	AnnotationFinalizer_	five_prime_UTR	20779452	20781797	.	-	.	ID=five_prime_utr-37322;Parent=PASSSERD09401.12
10	AnnotationFinalizer_	three_prime_UTR	20724973	20729253	.	-	.	ID=three_prime_utr-30252;Parent=PASSSERD09401.12
10	GeMoMa	mRNA	20735677	20781797	7570	-	.	ID=PASSSERD09401.1;Parent=PASSSERD09401;aa=1453;alternative="montanus_gene-PPIP5K1,onychos_gene-PPIP5K1,pyrgi_gene-PPIP5K1";avgCov=483.5834;bestScore=7570;ce=30;evidence=4;iAA=1;lpm=1453;maxGap=0;maxScore=7570;minCov=138;minSplitReads=14;nps=0;oldID=passerold_transcript:ENSPDOT00000013198_R0;pAA=1;prediction=0;raa=1453;rce=30;ref-gene=passerold_gene:ENSPDOG00000008883;start=M;stop=*;sumWeight=3.6;tae=1;tde=1;tie=1;tpc=1
10	GeMoMa	exon	20735677	20742714	.	-	.	ID=nbis-exon-319037;Parent=PASSSERD09401.1;de=true;minCov=423;pc=1
10	GeMoMa	exon	20743325	20743438	.	-	.	ID=nbis-exon-319038;Parent=PASSSERD09401.1;de=true;minCov=423;pc=1
10	GeMoMa	exon	20743854	20743991	.	-	.	ID=nbis-exon-319039;Parent=PASSSERD09401.1;de=true;minCov=423;pc=1
10	GeMoMa	exon	20748587	20748766	.	-	.	ID=nbis-exon-319040;Parent=PASSSERD09401.1;de=true;minCov=423;pc=1
10	GeMoMa	exon	20751215	20751277	.	-	.	ID=nbis-exon-319041;Parent=PASSSERD09401.1;de=true;minCov=423;pc=1
10	GeMoMa	exon	20754981	20755103	.	-	.	ID=nbis-exon-319042;Parent=PASSSERD09401.1;de=true;minCov=423;pc=1
10	GeMoMa	exon	20760013	20760103	.	-	.	ID=nbis-exon-319043;Parent=PASSSERD09401.1;de=true;minCov=423;pc=1
10	GeMoMa	exon	20761195	20761359	.	-	.	ID=nbis-exon-319044;Parent=PASSSERD09401.1;de=true;minCov=423;pc=1
10	GeMoMa	exon	20761627	20761743	.	-	.	ID=nbis-exon-319045;Parent=PASSSERD09401.1;de=true;minCov=423;pc=1
10	GeMoMa	exon	20762954	20763061	.	-	.	ID=nbis-exon-319046;Parent=PASSSERD09401.1;de=true;minCov=423;pc=1
10	GeMoMa	exon	20764443	20764557	.	-	.	ID=nbis-exon-319047;Parent=PASSSERD09401.1;de=true;minCov=423;pc=1
10	GeMoMa	exon	20765039	20765166	.	-	.	ID=nbis-exon-319048;Parent=PASSSERD09401.1;de=true;minCov=423;pc=1
10	GeMoMa	exon	20766071	20766294	.	-	.	ID=nbis-exon-319049;Parent=PASSSERD09401.1;de=true;minCov=423;pc=1
10	GeMoMa	exon	20766936	20767077	.	-	.	ID=nbis-exon-319050;Parent=PASSSERD09401.1;de=true;minCov=423;pc=1
10	GeMoMa	exon	20767958	20768140	.	-	.	ID=nbis-exon-319051;Parent=PASSSERD09401.1;de=true;minCov=423;pc=1
10	GeMoMa	exon	20768923	20769044	.	-	.	ID=nbis-exon-319052;Parent=PASSSERD09401.1;de=true;minCov=423;pc=1
10	GeMoMa	exon	20769225	20769353	.	-	.	ID=nbis-exon-319053;Parent=PASSSERD09401.1;de=true;minCov=423;pc=1
10	GeMoMa	exon	20769755	20769840	.	-	.	ID=nbis-exon-319054;Parent=PASSSERD09401.1;de=true;minCov=423;pc=1
10	GeMoMa	exon	20770774	20770883	.	-	.	ID=nbis-exon-319055;Parent=PASSSERD09401.1;de=true;minCov=423;pc=1
10	GeMoMa	exon	20771392	20771467	.	-	.	ID=nbis-exon-319056;Parent=PASSSERD09401.1;de=true;minCov=423;pc=1
10	GeMoMa	exon	20771897	20771983	.	-	.	ID=nbis-exon-319057;Parent=PASSSERD09401.1;de=true;minCov=423;pc=1
10	GeMoMa	exon	20772707	20772808	.	-	.	ID=nbis-exon-319058;Parent=PASSSERD09401.1;de=true;minCov=423;pc=1
10	GeMoMa	exon	20773274	20773395	.	-	.	ID=nbis-exon-319059;Parent=PASSSERD09401.1;de=true;minCov=423;pc=1
10	GeMoMa	exon	20774211	20774372	.	-	.	ID=nbis-exon-319060;Parent=PASSSERD09401.1;de=true;minCov=423;pc=1
10	GeMoMa	exon	20774659	20774760	.	-	.	ID=nbis-exon-319061;Parent=PASSSERD09401.1;de=true;minCov=423;pc=1
10	GeMoMa	exon	20775747	20775901	.	-	.	ID=nbis-exon-319062;Parent=PASSSERD09401.1;de=true;minCov=423;pc=1
10	GeMoMa	exon	20776137	20776222	.	-	.	ID=nbis-exon-319063;Parent=PASSSERD09401.1;de=true;minCov=423;pc=1
10	GeMoMa	exon	20777191	20777281	.	-	.	ID=nbis-exon-319064;Parent=PASSSERD09401.1;de=true;minCov=423;pc=1
10	GeMoMa	exon	20777374	20777569	.	-	.	ID=nbis-exon-319065;Parent=PASSSERD09401.1;de=true;minCov=423;pc=1
10	GeMoMa	exon	20778070	20778244	.	-	.	ID=nbis-exon-319066;Parent=PASSSERD09401.1;de=true;minCov=423;pc=1
10	GeMoMa	exon	20778517	20778677	.	-	.	ID=nbis-exon-319067;Parent=PASSSERD09401.1;de=true;minCov=423;pc=1
10	GeMoMa	exon	20779452	20781797	.	-	.	ID=nbis-exon-319068;Parent=PASSSERD09401.1;de=true;minCov=423;pc=1
10	GeMoMa	CDS	20742020	20742714	.	-	2	ID=cds-290362;Parent=PASSSERD09401.1;ae=true;minCov=503;pc=1
10	GeMoMa	CDS	20743325	20743438	.	-	2	ID=cds-290361;Parent=PASSSERD09401.1;ae=true;de=true;minCov=528;pc=1
10	GeMoMa	CDS	20743854	20743991	.	-	2	ID=cds-290360;Parent=PASSSERD09401.1;ae=true;de=true;minCov=461;pc=1
10	GeMoMa	CDS	20748587	20748766	.	-	2	ID=cds-290359;Parent=PASSSERD09401.1;ae=true;de=true;minCov=138;pc=1
10	GeMoMa	CDS	20751215	20751277	.	-	2	ID=cds-290358;Parent=PASSSERD09401.1;ae=true;de=true;minCov=155;pc=1
10	GeMoMa	CDS	20754981	20755103	.	-	2	ID=cds-290357;Parent=PASSSERD09401.1;ae=true;de=true;minCov=221;pc=1
10	GeMoMa	CDS	20760013	20760103	.	-	0	ID=cds-290356;Parent=PASSSERD09401.1;ae=true;de=true;minCov=297;pc=1
10	GeMoMa	CDS	20761195	20761359	.	-	0	ID=cds-290355;Parent=PASSSERD09401.1;ae=true;de=true;minCov=223;pc=1
10	GeMoMa	CDS	20761627	20761743	.	-	0	ID=cds-290354;Parent=PASSSERD09401.1;ae=true;de=true;minCov=328;pc=1
10	GeMoMa	CDS	20762954	20763061	.	-	0	ID=cds-290353;Parent=PASSSERD09401.1;ae=true;de=true;minCov=548;pc=1
10	GeMoMa	CDS	20764443	20764557	.	-	1	ID=cds-290352;Parent=PASSSERD09401.1;ae=true;de=true;minCov=434;pc=1
10	GeMoMa	CDS	20765039	20765166	.	-	0	ID=cds-290351;Parent=PASSSERD09401.1;ae=true;de=true;minCov=421;pc=1
10	GeMoMa	CDS	20766071	20766294	.	-	2	ID=cds-290350;Parent=PASSSERD09401.1;ae=true;de=true;minCov=468;pc=1
10	GeMoMa	CDS	20766936	20767077	.	-	0	ID=cds-290349;Parent=PASSSERD09401.1;ae=true;de=true;minCov=503;pc=1
10	GeMoMa	CDS	20767958	20768140	.	-	0	ID=cds-290348;Parent=PASSSERD09401.1;ae=true;de=true;minCov=348;pc=1
10	GeMoMa	CDS	20768923	20769044	.	-	2	ID=cds-290347;Parent=PASSSERD09401.1;ae=true;de=true;minCov=295;pc=1
10	GeMoMa	CDS	20769225	20769353	.	-	2	ID=cds-290346;Parent=PASSSERD09401.1;ae=true;de=true;minCov=234;pc=1
10	GeMoMa	CDS	20769755	20769840	.	-	1	ID=cds-290345;Parent=PASSSERD09401.1;ae=true;de=true;minCov=344;pc=1
10	GeMoMa	CDS	20770774	20770883	.	-	0	ID=cds-290344;Parent=PASSSERD09401.1;ae=true;de=true;minCov=405;pc=1
10	GeMoMa	CDS	20771392	20771467	.	-	1	ID=cds-290343;Parent=PASSSERD09401.1;ae=true;de=true;minCov=490;pc=1
10	GeMoMa	CDS	20771897	20771983	.	-	1	ID=cds-290342;Parent=PASSSERD09401.1;ae=true;de=true;minCov=507;pc=1
10	GeMoMa	CDS	20772707	20772808	.	-	1	ID=cds-290341;Parent=PASSSERD09401.1;ae=true;de=true;minCov=454;pc=1
10	GeMoMa	CDS	20773274	20773395	.	-	0	ID=cds-290340;Parent=PASSSERD09401.1;ae=true;de=true;minCov=432;pc=1
10	GeMoMa	CDS	20774211	20774372	.	-	0	ID=cds-290339;Parent=PASSSERD09401.1;ae=true;de=true;minCov=472;pc=1
10	GeMoMa	CDS	20774659	20774760	.	-	0	ID=cds-290338;Parent=PASSSERD09401.1;ae=true;de=true;minCov=379;pc=1
10	GeMoMa	CDS	20775747	20775901	.	-	2	ID=cds-290337;Parent=PASSSERD09401.1;ae=true;de=true;minCov=336;pc=1
10	GeMoMa	CDS	20776137	20776222	.	-	1	ID=cds-290336;Parent=PASSSERD09401.1;ae=true;de=true;minCov=437;pc=1
10	GeMoMa	CDS	20777191	20777281	.	-	2	ID=cds-290335;Parent=PASSSERD09401.1;ae=true;de=true;minCov=468;pc=1
10	GeMoMa	CDS	20777374	20777569	.	-	0	ID=cds-290334;Parent=PASSSERD09401.1;ae=true;de=true;minCov=502;pc=1
10	GeMoMa	CDS	20778070	20778216	.	-	0	ID=cds-290333;Parent=PASSSERD09401.1;de=true;minCov=423;pc=1
10	AnnotationFinalizer_	five_prime_UTR	20778217	20778244	.	-	.	ID=five_prime_utr-37291;Parent=PASSSERD09401.1
10	AnnotationFinalizer_	five_prime_UTR	20778517	20778677	.	-	.	ID=five_prime_utr-37290;Parent=PASSSERD09401.1
10	AnnotationFinalizer_	five_prime_UTR	20779452	20781797	.	-	.	ID=five_prime_utr-37289;Parent=PASSSERD09401.1
10	AnnotationFinalizer_	three_prime_UTR	20735677	20742019	.	-	.	ID=three_prime_utr-30244;Parent=PASSSERD09401.1
10	GeMoMa	mRNA	20735677	20781797	7252	-	.	ID=PASSSERD09401.2;Parent=PASSSERD09401;aa=1391;alternative="montanus_gene-PPIP5K1,onychos_gene-PPIP5K1,pyrgi_gene-PPIP5K1";avgCov=495.3669;bestScore=7252;ce=28;evidence=4;iAA=1;lpm=1391;maxGap=0;maxScore=7252;minCov=138;minSplitReads=132;nps=0;oldID=passerold_transcript:ENSPDOT00000013346_R0;pAA=1;prediction=0;raa=1391;rce=28;ref-gene=passerold_gene:ENSPDOG00000008883;start=M;stop=*;sumWeight=3.6;tae=1;tde=1;tie=1;tpc=1
10	GeMoMa	exon	20735677	20742714	.	-	.	ID=nbis-exon-319221;Parent=PASSSERD09401.2;de=true;minCov=423;pc=1
10	GeMoMa	exon	20743325	20743438	.	-	.	ID=nbis-exon-319222;Parent=PASSSERD09401.2;de=true;minCov=423;pc=1
10	GeMoMa	exon	20743854	20743991	.	-	.	ID=nbis-exon-319223;Parent=PASSSERD09401.2;de=true;minCov=423;pc=1
10	GeMoMa	exon	20748587	20748766	.	-	.	ID=nbis-exon-319224;Parent=PASSSERD09401.2;de=true;minCov=423;pc=1
10	GeMoMa	exon	20760013	20760103	.	-	.	ID=nbis-exon-319225;Parent=PASSSERD09401.2;de=true;minCov=423;pc=1
10	GeMoMa	exon	20761195	20761359	.	-	.	ID=nbis-exon-319226;Parent=PASSSERD09401.2;de=true;minCov=423;pc=1
10	GeMoMa	exon	20761627	20761743	.	-	.	ID=nbis-exon-319227;Parent=PASSSERD09401.2;de=true;minCov=423;pc=1
10	GeMoMa	exon	20762954	20763061	.	-	.	ID=nbis-exon-319228;Parent=PASSSERD09401.2;de=true;minCov=423;pc=1
10	GeMoMa	exon	20764443	20764557	.	-	.	ID=nbis-exon-319229;Parent=PASSSERD09401.2;de=true;minCov=423;pc=1
10	GeMoMa	exon	20765039	20765166	.	-	.	ID=nbis-exon-319230;Parent=PASSSERD09401.2;de=true;minCov=423;pc=1
10	GeMoMa	exon	20766071	20766294	.	-	.	ID=nbis-exon-319231;Parent=PASSSERD09401.2;de=true;minCov=423;pc=1
10	GeMoMa	exon	20766936	20767077	.	-	.	ID=nbis-exon-319232;Parent=PASSSERD09401.2;de=true;minCov=423;pc=1
10	GeMoMa	exon	20767958	20768140	.	-	.	ID=nbis-exon-319233;Parent=PASSSERD09401.2;de=true;minCov=423;pc=1
10	GeMoMa	exon	20768923	20769044	.	-	.	ID=nbis-exon-319234;Parent=PASSSERD09401.2;de=true;minCov=423;pc=1
10	GeMoMa	exon	20769225	20769353	.	-	.	ID=nbis-exon-319235;Parent=PASSSERD09401.2;de=true;minCov=423;pc=1
10	GeMoMa	exon	20769755	20769840	.	-	.	ID=nbis-exon-319236;Parent=PASSSERD09401.2;de=true;minCov=423;pc=1
10	GeMoMa	exon	20770774	20770883	.	-	.	ID=nbis-exon-319237;Parent=PASSSERD09401.2;de=true;minCov=423;pc=1
10	GeMoMa	exon	20771392	20771467	.	-	.	ID=nbis-exon-319238;Parent=PASSSERD09401.2;de=true;minCov=423;pc=1
10	GeMoMa	exon	20771897	20771983	.	-	.	ID=nbis-exon-319239;Parent=PASSSERD09401.2;de=true;minCov=423;pc=1
10	GeMoMa	exon	20772707	20772808	.	-	.	ID=nbis-exon-319240;Parent=PASSSERD09401.2;de=true;minCov=423;pc=1
10	GeMoMa	exon	20773274	20773395	.	-	.	ID=nbis-exon-319241;Parent=PASSSERD09401.2;de=true;minCov=423;pc=1
10	GeMoMa	exon	20774211	20774372	.	-	.	ID=nbis-exon-319242;Parent=PASSSERD09401.2;de=true;minCov=423;pc=1
10	GeMoMa	exon	20774659	20774760	.	-	.	ID=nbis-exon-319243;Parent=PASSSERD09401.2;de=true;minCov=423;pc=1
10	GeMoMa	exon	20775747	20775901	.	-	.	ID=nbis-exon-319244;Parent=PASSSERD09401.2;de=true;minCov=423;pc=1
10	GeMoMa	exon	20776137	20776222	.	-	.	ID=nbis-exon-319245;Parent=PASSSERD09401.2;de=true;minCov=423;pc=1
10	GeMoMa	exon	20777191	20777281	.	-	.	ID=nbis-exon-319246;Parent=PASSSERD09401.2;de=true;minCov=423;pc=1
10	GeMoMa	exon	20777374	20777569	.	-	.	ID=nbis-exon-319247;Parent=PASSSERD09401.2;de=true;minCov=423;pc=1
10	GeMoMa	exon	20778070	20778244	.	-	.	ID=nbis-exon-319248;Parent=PASSSERD09401.2;de=true;minCov=423;pc=1
10	GeMoMa	exon	20778517	20778677	.	-	.	ID=nbis-exon-319249;Parent=PASSSERD09401.2;de=true;minCov=423;pc=1
10	GeMoMa	exon	20779452	20781797	.	-	.	ID=nbis-exon-319250;Parent=PASSSERD09401.2;de=true;minCov=423;pc=1
10	GeMoMa	CDS	20742020	20742714	.	-	2	ID=cds-290390;Parent=PASSSERD09401.2;ae=true;minCov=503;pc=1
10	GeMoMa	CDS	20743325	20743438	.	-	2	ID=cds-290389;Parent=PASSSERD09401.2;ae=true;de=true;minCov=528;pc=1
10	GeMoMa	CDS	20743854	20743991	.	-	2	ID=cds-290388;Parent=PASSSERD09401.2;ae=true;de=true;minCov=461;pc=1
10	GeMoMa	CDS	20748587	20748766	.	-	2	ID=cds-290387;Parent=PASSSERD09401.2;ae=true;de=true;minCov=138;pc=1
10	GeMoMa	CDS	20760013	20760103	.	-	0	ID=cds-290386;Parent=PASSSERD09401.2;ae=true;de=true;minCov=297;pc=1
10	GeMoMa	CDS	20761195	20761359	.	-	0	ID=cds-290385;Parent=PASSSERD09401.2;ae=true;de=true;minCov=223;pc=1
10	GeMoMa	CDS	20761627	20761743	.	-	0	ID=cds-290384;Parent=PASSSERD09401.2;ae=true;de=true;minCov=328;pc=1
10	GeMoMa	CDS	20762954	20763061	.	-	0	ID=cds-290383;Parent=PASSSERD09401.2;ae=true;de=true;minCov=548;pc=1
10	GeMoMa	CDS	20764443	20764557	.	-	1	ID=cds-290382;Parent=PASSSERD09401.2;ae=true;de=true;minCov=434;pc=1
10	GeMoMa	CDS	20765039	20765166	.	-	0	ID=cds-290381;Parent=PASSSERD09401.2;ae=true;de=true;minCov=421;pc=1
10	GeMoMa	CDS	20766071	20766294	.	-	2	ID=cds-290380;Parent=PASSSERD09401.2;ae=true;de=true;minCov=468;pc=1
10	GeMoMa	CDS	20766936	20767077	.	-	0	ID=cds-290379;Parent=PASSSERD09401.2;ae=true;de=true;minCov=503;pc=1
10	GeMoMa	CDS	20767958	20768140	.	-	0	ID=cds-290378;Parent=PASSSERD09401.2;ae=true;de=true;minCov=348;pc=1
10	GeMoMa	CDS	20768923	20769044	.	-	2	ID=cds-290377;Parent=PASSSERD09401.2;ae=true;de=true;minCov=295;pc=1
10	GeMoMa	CDS	20769225	20769353	.	-	2	ID=cds-290376;Parent=PASSSERD09401.2;ae=true;de=true;minCov=234;pc=1
10	GeMoMa	CDS	20769755	20769840	.	-	1	ID=cds-290375;Parent=PASSSERD09401.2;ae=true;de=true;minCov=344;pc=1
10	GeMoMa	CDS	20770774	20770883	.	-	0	ID=cds-290374;Parent=PASSSERD09401.2;ae=true;de=true;minCov=405;pc=1
10	GeMoMa	CDS	20771392	20771467	.	-	1	ID=cds-290373;Parent=PASSSERD09401.2;ae=true;de=true;minCov=490;pc=1
10	GeMoMa	CDS	20771897	20771983	.	-	1	ID=cds-290372;Parent=PASSSERD09401.2;ae=true;de=true;minCov=507;pc=1
10	GeMoMa	CDS	20772707	20772808	.	-	1	ID=cds-290371;Parent=PASSSERD09401.2;ae=true;de=true;minCov=454;pc=1
10	GeMoMa	CDS	20773274	20773395	.	-	0	ID=cds-290370;Parent=PASSSERD09401.2;ae=true;de=true;minCov=432;pc=1
10	GeMoMa	CDS	20774211	20774372	.	-	0	ID=cds-290369;Parent=PASSSERD09401.2;ae=true;de=true;minCov=472;pc=1
10	GeMoMa	CDS	20774659	20774760	.	-	0	ID=cds-290368;Parent=PASSSERD09401.2;ae=true;de=true;minCov=379;pc=1
10	GeMoMa	CDS	20775747	20775901	.	-	2	ID=cds-290367;Parent=PASSSERD09401.2;ae=true;de=true;minCov=336;pc=1
10	GeMoMa	CDS	20776137	20776222	.	-	1	ID=cds-290366;Parent=PASSSERD09401.2;ae=true;de=true;minCov=437;pc=1
10	GeMoMa	CDS	20777191	20777281	.	-	2	ID=cds-290365;Parent=PASSSERD09401.2;ae=true;de=true;minCov=468;pc=1
10	GeMoMa	CDS	20777374	20777569	.	-	0	ID=cds-290364;Parent=PASSSERD09401.2;ae=true;de=true;minCov=502;pc=1
10	GeMoMa	CDS	20778070	20778216	.	-	0	ID=cds-290363;Parent=PASSSERD09401.2;de=true;minCov=423;pc=1
10	AnnotationFinalizer_	five_prime_UTR	20778217	20778244	.	-	.	ID=five_prime_utr-37294;Parent=PASSSERD09401.2
10	AnnotationFinalizer_	five_prime_UTR	20778517	20778677	.	-	.	ID=five_prime_utr-37293;Parent=PASSSERD09401.2
10	AnnotationFinalizer_	five_prime_UTR	20779452	20781797	.	-	.	ID=five_prime_utr-37292;Parent=PASSSERD09401.2
10	AnnotationFinalizer_	three_prime_UTR	20735677	20742019	.	-	.	ID=three_prime_utr-30245;Parent=PASSSERD09401.2
10	GeMoMa	mRNA	20735677	20781797	6933	-	.	ID=PASSSERD09401.3;Parent=PASSSERD09401;aa=1331;alternative="montanus_gene-PPIP5K1,onychos_gene-PPIP5K1,pyrgi_gene-PPIP5K1";avgCov=510.6289;bestScore=6933;ce=27;evidence=4;iAA=1;lpm=1331;maxGap=0;maxScore=6933;minCov=223;minSplitReads=0;nps=0;oldID=passerold_transcript:ENSPDOT00000013410_R0;pAA=1;prediction=0;raa=1331;rce=27;ref-gene=passerold_gene:ENSPDOG00000008883;start=M;stop=*;sumWeight=3.6;tae=1;tde=1;tie=0.9615;tpc=1
10	GeMoMa	exon	20735677	20742714	.	-	.	ID=nbis-exon-319251;Parent=PASSSERD09401.3;de=true;minCov=423;pc=1
10	GeMoMa	exon	20743325	20743438	.	-	.	ID=nbis-exon-319252;Parent=PASSSERD09401.3;de=true;minCov=423;pc=1
10	GeMoMa	exon	20743854	20743991	.	-	.	ID=nbis-exon-319253;Parent=PASSSERD09401.3;de=true;minCov=423;pc=1
10	GeMoMa	exon	20760013	20760103	.	-	.	ID=nbis-exon-319254;Parent=PASSSERD09401.3;de=true;minCov=423;pc=1
10	GeMoMa	exon	20761195	20761359	.	-	.	ID=nbis-exon-319255;Parent=PASSSERD09401.3;de=true;minCov=423;pc=1
10	GeMoMa	exon	20761627	20761743	.	-	.	ID=nbis-exon-319256;Parent=PASSSERD09401.3;de=true;minCov=423;pc=1
10	GeMoMa	exon	20762954	20763061	.	-	.	ID=nbis-exon-319257;Parent=PASSSERD09401.3;de=true;minCov=423;pc=1
10	GeMoMa	exon	20764443	20764557	.	-	.	ID=nbis-exon-319258;Parent=PASSSERD09401.3;de=true;minCov=423;pc=1
10	GeMoMa	exon	20765039	20765166	.	-	.	ID=nbis-exon-319259;Parent=PASSSERD09401.3;de=true;minCov=423;pc=1
10	GeMoMa	exon	20766071	20766294	.	-	.	ID=nbis-exon-319260;Parent=PASSSERD09401.3;de=true;minCov=423;pc=1
10	GeMoMa	exon	20766936	20767077	.	-	.	ID=nbis-exon-319261;Parent=PASSSERD09401.3;de=true;minCov=423;pc=1
10	GeMoMa	exon	20767958	20768140	.	-	.	ID=nbis-exon-319262;Parent=PASSSERD09401.3;de=true;minCov=423;pc=1
10	GeMoMa	exon	20768923	20769044	.	-	.	ID=nbis-exon-319263;Parent=PASSSERD09401.3;de=true;minCov=423;pc=1
10	GeMoMa	exon	20769225	20769353	.	-	.	ID=nbis-exon-319264;Parent=PASSSERD09401.3;de=true;minCov=423;pc=1
10	GeMoMa	exon	20769755	20769840	.	-	.	ID=nbis-exon-319265;Parent=PASSSERD09401.3;de=true;minCov=423;pc=1
10	GeMoMa	exon	20770774	20770883	.	-	.	ID=nbis-exon-319266;Parent=PASSSERD09401.3;de=true;minCov=423;pc=1
10	GeMoMa	exon	20771392	20771467	.	-	.	ID=nbis-exon-319267;Parent=PASSSERD09401.3;de=true;minCov=423;pc=1
10	GeMoMa	exon	20771897	20771983	.	-	.	ID=nbis-exon-319268;Parent=PASSSERD09401.3;de=true;minCov=423;pc=1
10	GeMoMa	exon	20772707	20772808	.	-	.	ID=nbis-exon-319269;Parent=PASSSERD09401.3;de=true;minCov=423;pc=1
10	GeMoMa	exon	20773274	20773395	.	-	.	ID=nbis-exon-319270;Parent=PASSSERD09401.3;de=true;minCov=423;pc=1
10	GeMoMa	exon	20774211	20774372	.	-	.	ID=nbis-exon-319271;Parent=PASSSERD09401.3;de=true;minCov=423;pc=1
10	GeMoMa	exon	20774659	20774760	.	-	.	ID=nbis-exon-319272;Parent=PASSSERD09401.3;de=true;minCov=423;pc=1
10	GeMoMa	exon	20775747	20775901	.	-	.	ID=nbis-exon-319273;Parent=PASSSERD09401.3;de=true;minCov=423;pc=1
10	GeMoMa	exon	20776137	20776222	.	-	.	ID=nbis-exon-319274;Parent=PASSSERD09401.3;de=true;minCov=423;pc=1
10	GeMoMa	exon	20777191	20777281	.	-	.	ID=nbis-exon-319275;Parent=PASSSERD09401.3;de=true;minCov=423;pc=1
10	GeMoMa	exon	20777374	20777569	.	-	.	ID=nbis-exon-319276;Parent=PASSSERD09401.3;de=true;minCov=423;pc=1
10	GeMoMa	exon	20778070	20778244	.	-	.	ID=nbis-exon-319277;Parent=PASSSERD09401.3;de=true;minCov=423;pc=1
10	GeMoMa	exon	20778517	20778677	.	-	.	ID=nbis-exon-319278;Parent=PASSSERD09401.3;de=true;minCov=423;pc=1
10	GeMoMa	exon	20779452	20781797	.	-	.	ID=nbis-exon-319279;Parent=PASSSERD09401.3;de=true;minCov=423;pc=1
10	GeMoMa	CDS	20742020	20742714	.	-	2	ID=cds-290417;Parent=PASSSERD09401.3;ae=true;minCov=503;pc=1
10	GeMoMa	CDS	20743325	20743438	.	-	2	ID=cds-290416;Parent=PASSSERD09401.3;ae=true;de=true;minCov=528;pc=1
10	GeMoMa	CDS	20743854	20743991	.	-	2	ID=cds-290415;Parent=PASSSERD09401.3;ae=true;de=true;minCov=461;pc=1
10	GeMoMa	CDS	20760013	20760103	.	-	0	ID=cds-290414;Parent=PASSSERD09401.3;ae=true;de=true;minCov=297;pc=1
10	GeMoMa	CDS	20761195	20761359	.	-	0	ID=cds-290413;Parent=PASSSERD09401.3;ae=true;de=true;minCov=223;pc=1
10	GeMoMa	CDS	20761627	20761743	.	-	0	ID=cds-290412;Parent=PASSSERD09401.3;ae=true;de=true;minCov=328;pc=1
10	GeMoMa	CDS	20762954	20763061	.	-	0	ID=cds-290411;Parent=PASSSERD09401.3;ae=true;de=true;minCov=548;pc=1
10	GeMoMa	CDS	20764443	20764557	.	-	1	ID=cds-290410;Parent=PASSSERD09401.3;ae=true;de=true;minCov=434;pc=1
10	GeMoMa	CDS	20765039	20765166	.	-	0	ID=cds-290409;Parent=PASSSERD09401.3;ae=true;de=true;minCov=421;pc=1
10	GeMoMa	CDS	20766071	20766294	.	-	2	ID=cds-290408;Parent=PASSSERD09401.3;ae=true;de=true;minCov=468;pc=1
10	GeMoMa	CDS	20766936	20767077	.	-	0	ID=cds-290407;Parent=PASSSERD09401.3;ae=true;de=true;minCov=503;pc=1
10	GeMoMa	CDS	20767958	20768140	.	-	0	ID=cds-290406;Parent=PASSSERD09401.3;ae=true;de=true;minCov=348;pc=1
10	GeMoMa	CDS	20768923	20769044	.	-	2	ID=cds-290405;Parent=PASSSERD09401.3;ae=true;de=true;minCov=295;pc=1
10	GeMoMa	CDS	20769225	20769353	.	-	2	ID=cds-290404;Parent=PASSSERD09401.3;ae=true;de=true;minCov=234;pc=1
10	GeMoMa	CDS	20769755	20769840	.	-	1	ID=cds-290403;Parent=PASSSERD09401.3;ae=true;de=true;minCov=344;pc=1
10	GeMoMa	CDS	20770774	20770883	.	-	0	ID=cds-290402;Parent=PASSSERD09401.3;ae=true;de=true;minCov=405;pc=1
10	GeMoMa	CDS	20771392	20771467	.	-	1	ID=cds-290401;Parent=PASSSERD09401.3;ae=true;de=true;minCov=490;pc=1
10	GeMoMa	CDS	20771897	20771983	.	-	1	ID=cds-290400;Parent=PASSSERD09401.3;ae=true;de=true;minCov=507;pc=1
10	GeMoMa	CDS	20772707	20772808	.	-	1	ID=cds-290399;Parent=PASSSERD09401.3;ae=true;de=true;minCov=454;pc=1
10	GeMoMa	CDS	20773274	20773395	.	-	0	ID=cds-290398;Parent=PASSSERD09401.3;ae=true;de=true;minCov=432;pc=1
10	GeMoMa	CDS	20774211	20774372	.	-	0	ID=cds-290397;Parent=PASSSERD09401.3;ae=true;de=true;minCov=472;pc=1
10	GeMoMa	CDS	20774659	20774760	.	-	0	ID=cds-290396;Parent=PASSSERD09401.3;ae=true;de=true;minCov=379;pc=1
10	GeMoMa	CDS	20775747	20775901	.	-	2	ID=cds-290395;Parent=PASSSERD09401.3;ae=true;de=true;minCov=336;pc=1
10	GeMoMa	CDS	20776137	20776222	.	-	1	ID=cds-290394;Parent=PASSSERD09401.3;ae=true;de=true;minCov=437;pc=1
10	GeMoMa	CDS	20777191	20777281	.	-	2	ID=cds-290393;Parent=PASSSERD09401.3;ae=true;de=true;minCov=468;pc=1
10	GeMoMa	CDS	20777374	20777569	.	-	0	ID=cds-290392;Parent=PASSSERD09401.3;ae=true;de=true;minCov=502;pc=1
10	GeMoMa	CDS	20778070	20778216	.	-	0	ID=cds-290391;Parent=PASSSERD09401.3;de=true;minCov=423;pc=1
10	AnnotationFinalizer_	five_prime_UTR	20778217	20778244	.	-	.	ID=five_prime_utr-37297;Parent=PASSSERD09401.3
10	AnnotationFinalizer_	five_prime_UTR	20778517	20778677	.	-	.	ID=five_prime_utr-37296;Parent=PASSSERD09401.3
10	AnnotationFinalizer_	five_prime_UTR	20779452	20781797	.	-	.	ID=five_prime_utr-37295;Parent=PASSSERD09401.3
10	AnnotationFinalizer_	three_prime_UTR	20735677	20742019	.	-	.	ID=three_prime_utr-30246;Parent=PASSSERD09401.3
10	GeMoMa	mRNA	20735677	20781797	7214	-	.	ID=PASSSERD09401.4;Parent=PASSSERD09401;aa=1392;alternative="onychos_gene-PPIP5K1,pyrgi_gene-PPIP5K1";avgCov=497.8008;bestScore=7214;ce=29;evidence=3;iAA=0.9964;lpm=944;maxGap=0;maxScore=7241;minCov=155;minSplitReads=39;nps=0;oldID=montanus_rna-XM_039722774.1_R0;pAA=0.9978;prediction=0;raa=1392;rce=29;ref-gene=montanus_gene-PPIP5K1;start=M;stop=*;sumWeight=2.8;tae=1;tde=1;tie=1;tpc=1
10	GeMoMa	exon	20735677	20742714	.	-	.	ID=nbis-exon-319280;Parent=PASSSERD09401.4;de=true;minCov=423;pc=1
10	GeMoMa	exon	20743325	20743438	.	-	.	ID=nbis-exon-319281;Parent=PASSSERD09401.4;de=true;minCov=423;pc=1
10	GeMoMa	exon	20743854	20743991	.	-	.	ID=nbis-exon-319282;Parent=PASSSERD09401.4;de=true;minCov=423;pc=1
10	GeMoMa	exon	20751215	20751277	.	-	.	ID=nbis-exon-319283;Parent=PASSSERD09401.4;de=true;minCov=423;pc=1
10	GeMoMa	exon	20754981	20755103	.	-	.	ID=nbis-exon-319284;Parent=PASSSERD09401.4;de=true;minCov=423;pc=1
10	GeMoMa	exon	20760013	20760103	.	-	.	ID=nbis-exon-319285;Parent=PASSSERD09401.4;de=true;minCov=423;pc=1
10	GeMoMa	exon	20761195	20761359	.	-	.	ID=nbis-exon-319286;Parent=PASSSERD09401.4;de=true;minCov=423;pc=1
10	GeMoMa	exon	20761627	20761743	.	-	.	ID=nbis-exon-319287;Parent=PASSSERD09401.4;de=true;minCov=423;pc=1
10	GeMoMa	exon	20762954	20763061	.	-	.	ID=nbis-exon-319288;Parent=PASSSERD09401.4;de=true;minCov=423;pc=1
10	GeMoMa	exon	20764443	20764557	.	-	.	ID=nbis-exon-319289;Parent=PASSSERD09401.4;de=true;minCov=423;pc=1
10	GeMoMa	exon	20765039	20765166	.	-	.	ID=nbis-exon-319290;Parent=PASSSERD09401.4;de=true;minCov=423;pc=1
10	GeMoMa	exon	20766071	20766294	.	-	.	ID=nbis-exon-319291;Parent=PASSSERD09401.4;de=true;minCov=423;pc=1
10	GeMoMa	exon	20766936	20767077	.	-	.	ID=nbis-exon-319292;Parent=PASSSERD09401.4;de=true;minCov=423;pc=1
10	GeMoMa	exon	20767958	20768140	.	-	.	ID=nbis-exon-319293;Parent=PASSSERD09401.4;de=true;minCov=423;pc=1
10	GeMoMa	exon	20768923	20769044	.	-	.	ID=nbis-exon-319294;Parent=PASSSERD09401.4;de=true;minCov=423;pc=1
10	GeMoMa	exon	20769225	20769350	.	-	.	ID=nbis-exon-319295;Parent=PASSSERD09401.4;de=true;minCov=423;pc=1
10	GeMoMa	exon	20769755	20769840	.	-	.	ID=nbis-exon-319296;Parent=PASSSERD09401.4;de=true;minCov=423;pc=1
10	GeMoMa	exon	20770774	20770883	.	-	.	ID=nbis-exon-319297;Parent=PASSSERD09401.4;de=true;minCov=423;pc=1
10	GeMoMa	exon	20771392	20771467	.	-	.	ID=nbis-exon-319298;Parent=PASSSERD09401.4;de=true;minCov=423;pc=1
10	GeMoMa	exon	20771897	20771983	.	-	.	ID=nbis-exon-319299;Parent=PASSSERD09401.4;de=true;minCov=423;pc=1
10	GeMoMa	exon	20772707	20772808	.	-	.	ID=nbis-exon-319300;Parent=PASSSERD09401.4;de=true;minCov=423;pc=1
10	GeMoMa	exon	20773274	20773395	.	-	.	ID=nbis-exon-319301;Parent=PASSSERD09401.4;de=true;minCov=423;pc=1
10	GeMoMa	exon	20774211	20774372	.	-	.	ID=nbis-exon-319302;Parent=PASSSERD09401.4;de=true;minCov=423;pc=1
10	GeMoMa	exon	20774659	20774760	.	-	.	ID=nbis-exon-319303;Parent=PASSSERD09401.4;de=true;minCov=423;pc=1
10	GeMoMa	exon	20775747	20775901	.	-	.	ID=nbis-exon-319304;Parent=PASSSERD09401.4;de=true;minCov=423;pc=1
10	GeMoMa	exon	20776137	20776222	.	-	.	ID=nbis-exon-319305;Parent=PASSSERD09401.4;de=true;minCov=423;pc=1
10	GeMoMa	exon	20777191	20777281	.	-	.	ID=nbis-exon-319306;Parent=PASSSERD09401.4;de=true;minCov=423;pc=1
10	GeMoMa	exon	20777374	20777569	.	-	.	ID=nbis-exon-319307;Parent=PASSSERD09401.4;de=true;minCov=423;pc=1
10	GeMoMa	exon	20778070	20778244	.	-	.	ID=nbis-exon-319308;Parent=PASSSERD09401.4;de=true;minCov=423;pc=1
10	GeMoMa	exon	20778517	20778677	.	-	.	ID=nbis-exon-319309;Parent=PASSSERD09401.4;de=true;minCov=423;pc=1
10	GeMoMa	exon	20779452	20781797	.	-	.	ID=nbis-exon-319310;Parent=PASSSERD09401.4;de=true;minCov=423;pc=1
10	GeMoMa	CDS	20742020	20742714	.	-	2	ID=cds-290446;Parent=PASSSERD09401.4;ae=true;minCov=503;pc=1
10	GeMoMa	CDS	20743325	20743438	.	-	2	ID=cds-290445;Parent=PASSSERD09401.4;ae=true;de=true;minCov=528;pc=1
10	GeMoMa	CDS	20743854	20743991	.	-	2	ID=cds-290444;Parent=PASSSERD09401.4;ae=true;de=true;minCov=461;pc=1
10	GeMoMa	CDS	20751215	20751277	.	-	2	ID=cds-290443;Parent=PASSSERD09401.4;ae=true;de=true;minCov=155;pc=1
10	GeMoMa	CDS	20754981	20755103	.	-	2	ID=cds-290442;Parent=PASSSERD09401.4;ae=true;de=true;minCov=221;pc=1
10	GeMoMa	CDS	20760013	20760103	.	-	0	ID=cds-290441;Parent=PASSSERD09401.4;ae=true;de=true;minCov=297;pc=1
10	GeMoMa	CDS	20761195	20761359	.	-	0	ID=cds-290440;Parent=PASSSERD09401.4;ae=true;de=true;minCov=223;pc=1
10	GeMoMa	CDS	20761627	20761743	.	-	0	ID=cds-290439;Parent=PASSSERD09401.4;ae=true;de=true;minCov=328;pc=1
10	GeMoMa	CDS	20762954	20763061	.	-	0	ID=cds-290438;Parent=PASSSERD09401.4;ae=true;de=true;minCov=548;pc=1
10	GeMoMa	CDS	20764443	20764557	.	-	1	ID=cds-290437;Parent=PASSSERD09401.4;ae=true;de=true;minCov=434;pc=1
10	GeMoMa	CDS	20765039	20765166	.	-	0	ID=cds-290436;Parent=PASSSERD09401.4;ae=true;de=true;minCov=421;pc=1
10	GeMoMa	CDS	20766071	20766294	.	-	2	ID=cds-290435;Parent=PASSSERD09401.4;ae=true;de=true;minCov=468;pc=1
10	GeMoMa	CDS	20766936	20767077	.	-	0	ID=cds-290434;Parent=PASSSERD09401.4;ae=true;de=true;minCov=503;pc=1
10	GeMoMa	CDS	20767958	20768140	.	-	0	ID=cds-290433;Parent=PASSSERD09401.4;ae=true;de=true;minCov=348;pc=1
10	GeMoMa	CDS	20768923	20769044	.	-	2	ID=cds-290432;Parent=PASSSERD09401.4;ae=true;de=true;minCov=295;pc=1
10	GeMoMa	CDS	20769225	20769350	.	-	2	ID=cds-290431;Parent=PASSSERD09401.4;ae=true;de=true;minCov=234;pc=1
10	GeMoMa	CDS	20769755	20769840	.	-	1	ID=cds-290430;Parent=PASSSERD09401.4;ae=true;de=true;minCov=344;pc=1
10	GeMoMa	CDS	20770774	20770883	.	-	0	ID=cds-290429;Parent=PASSSERD09401.4;ae=true;de=true;minCov=405;pc=1
10	GeMoMa	CDS	20771392	20771467	.	-	1	ID=cds-290428;Parent=PASSSERD09401.4;ae=true;de=true;minCov=490;pc=1
10	GeMoMa	CDS	20771897	20771983	.	-	1	ID=cds-290427;Parent=PASSSERD09401.4;ae=true;de=true;minCov=507;pc=1
10	GeMoMa	CDS	20772707	20772808	.	-	1	ID=cds-290426;Parent=PASSSERD09401.4;ae=true;de=true;minCov=454;pc=1
10	GeMoMa	CDS	20773274	20773395	.	-	0	ID=cds-290425;Parent=PASSSERD09401.4;ae=true;de=true;minCov=432;pc=1
10	GeMoMa	CDS	20774211	20774372	.	-	0	ID=cds-290424;Parent=PASSSERD09401.4;ae=true;de=true;minCov=472;pc=1
10	GeMoMa	CDS	20774659	20774760	.	-	0	ID=cds-290423;Parent=PASSSERD09401.4;ae=true;de=true;minCov=379;pc=1
10	GeMoMa	CDS	20775747	20775901	.	-	2	ID=cds-290422;Parent=PASSSERD09401.4;ae=true;de=true;minCov=336;pc=1
10	GeMoMa	CDS	20776137	20776222	.	-	1	ID=cds-290421;Parent=PASSSERD09401.4;ae=true;de=true;minCov=437;pc=1
10	GeMoMa	CDS	20777191	20777281	.	-	2	ID=cds-290420;Parent=PASSSERD09401.4;ae=true;de=true;minCov=468;pc=1
10	GeMoMa	CDS	20777374	20777569	.	-	0	ID=cds-290419;Parent=PASSSERD09401.4;ae=true;de=true;minCov=502;pc=1
10	GeMoMa	CDS	20778070	20778216	.	-	0	ID=cds-290418;Parent=PASSSERD09401.4;de=true;minCov=423;pc=1
10	AnnotationFinalizer_	five_prime_UTR	20778217	20778244	.	-	.	ID=five_prime_utr-37300;Parent=PASSSERD09401.4
10	AnnotationFinalizer_	five_prime_UTR	20778517	20778677	.	-	.	ID=five_prime_utr-37299;Parent=PASSSERD09401.4
10	AnnotationFinalizer_	five_prime_UTR	20779452	20781797	.	-	.	ID=five_prime_utr-37298;Parent=PASSSERD09401.4
10	AnnotationFinalizer_	three_prime_UTR	20735677	20742019	.	-	.	ID=three_prime_utr-30247;Parent=PASSSERD09401.4
10	GeMoMa	mRNA	20735677	20781797	7113	-	.	ID=PASSSERD09401.5;Parent=PASSSERD09401;aa=1372;alternative="onychos_gene-PPIP5K1,pyrgi_gene-PPIP5K1";avgCov=502.6307;bestScore=7113;ce=28;evidence=3;iAA=0.9964;lpm=945;maxGap=0;maxScore=7140;minCov=221;minSplitReads=75;nps=0;oldID=montanus_rna-XM_039722771.1_R0;pAA=0.9978;prediction=0;raa=1372;rce=28;ref-gene=montanus_gene-PPIP5K1;start=M;stop=*;sumWeight=2.8;tae=1;tde=1;tie=1;tpc=1
10	GeMoMa	exon	20735677	20742714	.	-	.	ID=nbis-exon-319311;Parent=PASSSERD09401.5;de=true;minCov=423;pc=1
10	GeMoMa	exon	20743325	20743438	.	-	.	ID=nbis-exon-319312;Parent=PASSSERD09401.5;de=true;minCov=423;pc=1
10	GeMoMa	exon	20743854	20743991	.	-	.	ID=nbis-exon-319313;Parent=PASSSERD09401.5;de=true;minCov=423;pc=1
10	GeMoMa	exon	20754981	20755103	.	-	.	ID=nbis-exon-319314;Parent=PASSSERD09401.5;de=true;minCov=423;pc=1
10	GeMoMa	exon	20760013	20760103	.	-	.	ID=nbis-exon-319315;Parent=PASSSERD09401.5;de=true;minCov=423;pc=1
10	GeMoMa	exon	20761195	20761359	.	-	.	ID=nbis-exon-319316;Parent=PASSSERD09401.5;de=true;minCov=423;pc=1
10	GeMoMa	exon	20761627	20761743	.	-	.	ID=nbis-exon-319317;Parent=PASSSERD09401.5;de=true;minCov=423;pc=1
10	GeMoMa	exon	20762954	20763061	.	-	.	ID=nbis-exon-319318;Parent=PASSSERD09401.5;de=true;minCov=423;pc=1
10	GeMoMa	exon	20764443	20764557	.	-	.	ID=nbis-exon-319319;Parent=PASSSERD09401.5;de=true;minCov=423;pc=1
10	GeMoMa	exon	20765039	20765166	.	-	.	ID=nbis-exon-319320;Parent=PASSSERD09401.5;de=true;minCov=423;pc=1
10	GeMoMa	exon	20766071	20766294	.	-	.	ID=nbis-exon-319321;Parent=PASSSERD09401.5;de=true;minCov=423;pc=1
10	GeMoMa	exon	20766936	20767077	.	-	.	ID=nbis-exon-319322;Parent=PASSSERD09401.5;de=true;minCov=423;pc=1
10	GeMoMa	exon	20767958	20768140	.	-	.	ID=nbis-exon-319323;Parent=PASSSERD09401.5;de=true;minCov=423;pc=1
10	GeMoMa	exon	20768923	20769044	.	-	.	ID=nbis-exon-319324;Parent=PASSSERD09401.5;de=true;minCov=423;pc=1
10	GeMoMa	exon	20769225	20769353	.	-	.	ID=nbis-exon-319325;Parent=PASSSERD09401.5;de=true;minCov=423;pc=1
10	GeMoMa	exon	20769755	20769840	.	-	.	ID=nbis-exon-319326;Parent=PASSSERD09401.5;de=true;minCov=423;pc=1
10	GeMoMa	exon	20770774	20770883	.	-	.	ID=nbis-exon-319327;Parent=PASSSERD09401.5;de=true;minCov=423;pc=1
10	GeMoMa	exon	20771392	20771467	.	-	.	ID=nbis-exon-319328;Parent=PASSSERD09401.5;de=true;minCov=423;pc=1
10	GeMoMa	exon	20771897	20771983	.	-	.	ID=nbis-exon-319329;Parent=PASSSERD09401.5;de=true;minCov=423;pc=1
10	GeMoMa	exon	20772707	20772808	.	-	.	ID=nbis-exon-319330;Parent=PASSSERD09401.5;de=true;minCov=423;pc=1
10	GeMoMa	exon	20773274	20773395	.	-	.	ID=nbis-exon-319331;Parent=PASSSERD09401.5;de=true;minCov=423;pc=1
10	GeMoMa	exon	20774211	20774372	.	-	.	ID=nbis-exon-319332;Parent=PASSSERD09401.5;de=true;minCov=423;pc=1
10	GeMoMa	exon	20774659	20774760	.	-	.	ID=nbis-exon-319333;Parent=PASSSERD09401.5;de=true;minCov=423;pc=1
10	GeMoMa	exon	20775747	20775901	.	-	.	ID=nbis-exon-319334;Parent=PASSSERD09401.5;de=true;minCov=423;pc=1
10	GeMoMa	exon	20776137	20776222	.	-	.	ID=nbis-exon-319335;Parent=PASSSERD09401.5;de=true;minCov=423;pc=1
10	GeMoMa	exon	20777191	20777281	.	-	.	ID=nbis-exon-319336;Parent=PASSSERD09401.5;de=true;minCov=423;pc=1
10	GeMoMa	exon	20777374	20777569	.	-	.	ID=nbis-exon-319337;Parent=PASSSERD09401.5;de=true;minCov=423;pc=1
10	GeMoMa	exon	20778070	20778244	.	-	.	ID=nbis-exon-319338;Parent=PASSSERD09401.5;de=true;minCov=423;pc=1
10	GeMoMa	exon	20778517	20778677	.	-	.	ID=nbis-exon-319339;Parent=PASSSERD09401.5;de=true;minCov=423;pc=1
10	GeMoMa	exon	20779452	20781797	.	-	.	ID=nbis-exon-319340;Parent=PASSSERD09401.5;de=true;minCov=423;pc=1
10	GeMoMa	CDS	20742020	20742714	.	-	2	ID=cds-290474;Parent=PASSSERD09401.5;ae=true;minCov=503;pc=1
10	GeMoMa	CDS	20743325	20743438	.	-	2	ID=cds-290473;Parent=PASSSERD09401.5;ae=true;de=true;minCov=528;pc=1
10	GeMoMa	CDS	20743854	20743991	.	-	2	ID=cds-290472;Parent=PASSSERD09401.5;ae=true;de=true;minCov=461;pc=1
10	GeMoMa	CDS	20754981	20755103	.	-	2	ID=cds-290471;Parent=PASSSERD09401.5;ae=true;de=true;minCov=221;pc=1
10	GeMoMa	CDS	20760013	20760103	.	-	0	ID=cds-290470;Parent=PASSSERD09401.5;ae=true;de=true;minCov=297;pc=1
10	GeMoMa	CDS	20761195	20761359	.	-	0	ID=cds-290469;Parent=PASSSERD09401.5;ae=true;de=true;minCov=223;pc=1
10	GeMoMa	CDS	20761627	20761743	.	-	0	ID=cds-290468;Parent=PASSSERD09401.5;ae=true;de=true;minCov=328;pc=1
10	GeMoMa	CDS	20762954	20763061	.	-	0	ID=cds-290467;Parent=PASSSERD09401.5;ae=true;de=true;minCov=548;pc=1
10	GeMoMa	CDS	20764443	20764557	.	-	1	ID=cds-290466;Parent=PASSSERD09401.5;ae=true;de=true;minCov=434;pc=1
10	GeMoMa	CDS	20765039	20765166	.	-	0	ID=cds-290465;Parent=PASSSERD09401.5;ae=true;de=true;minCov=421;pc=1
10	GeMoMa	CDS	20766071	20766294	.	-	2	ID=cds-290464;Parent=PASSSERD09401.5;ae=true;de=true;minCov=468;pc=1
10	GeMoMa	CDS	20766936	20767077	.	-	0	ID=cds-290463;Parent=PASSSERD09401.5;ae=true;de=true;minCov=503;pc=1
10	GeMoMa	CDS	20767958	20768140	.	-	0	ID=cds-290462;Parent=PASSSERD09401.5;ae=true;de=true;minCov=348;pc=1
10	GeMoMa	CDS	20768923	20769044	.	-	2	ID=cds-290461;Parent=PASSSERD09401.5;ae=true;de=true;minCov=295;pc=1
10	GeMoMa	CDS	20769225	20769353	.	-	2	ID=cds-290460;Parent=PASSSERD09401.5;ae=true;de=true;minCov=234;pc=1
10	GeMoMa	CDS	20769755	20769840	.	-	1	ID=cds-290459;Parent=PASSSERD09401.5;ae=true;de=true;minCov=344;pc=1
10	GeMoMa	CDS	20770774	20770883	.	-	0	ID=cds-290458;Parent=PASSSERD09401.5;ae=true;de=true;minCov=405;pc=1
10	GeMoMa	CDS	20771392	20771467	.	-	1	ID=cds-290457;Parent=PASSSERD09401.5;ae=true;de=true;minCov=490;pc=1
10	GeMoMa	CDS	20771897	20771983	.	-	1	ID=cds-290456;Parent=PASSSERD09401.5;ae=true;de=true;minCov=507;pc=1
10	GeMoMa	CDS	20772707	20772808	.	-	1	ID=cds-290455;Parent=PASSSERD09401.5;ae=true;de=true;minCov=454;pc=1
10	GeMoMa	CDS	20773274	20773395	.	-	0	ID=cds-290454;Parent=PASSSERD09401.5;ae=true;de=true;minCov=432;pc=1
10	GeMoMa	CDS	20774211	20774372	.	-	0	ID=cds-290453;Parent=PASSSERD09401.5;ae=true;de=true;minCov=472;pc=1
10	GeMoMa	CDS	20774659	20774760	.	-	0	ID=cds-290452;Parent=PASSSERD09401.5;ae=true;de=true;minCov=379;pc=1
10	GeMoMa	CDS	20775747	20775901	.	-	2	ID=cds-290451;Parent=PASSSERD09401.5;ae=true;de=true;minCov=336;pc=1
10	GeMoMa	CDS	20776137	20776222	.	-	1	ID=cds-290450;Parent=PASSSERD09401.5;ae=true;de=true;minCov=437;pc=1
10	GeMoMa	CDS	20777191	20777281	.	-	2	ID=cds-290449;Parent=PASSSERD09401.5;ae=true;de=true;minCov=468;pc=1
10	GeMoMa	CDS	20777374	20777569	.	-	0	ID=cds-290448;Parent=PASSSERD09401.5;ae=true;de=true;minCov=502;pc=1
10	GeMoMa	CDS	20778070	20778216	.	-	0	ID=cds-290447;Parent=PASSSERD09401.5;de=true;minCov=423;pc=1
10	AnnotationFinalizer_	five_prime_UTR	20778217	20778244	.	-	.	ID=five_prime_utr-37303;Parent=PASSSERD09401.5
10	AnnotationFinalizer_	five_prime_UTR	20778517	20778677	.	-	.	ID=five_prime_utr-37302;Parent=PASSSERD09401.5
10	AnnotationFinalizer_	five_prime_UTR	20779452	20781797	.	-	.	ID=five_prime_utr-37301;Parent=PASSSERD09401.5
10	AnnotationFinalizer_	three_prime_UTR	20735677	20742019	.	-	.	ID=three_prime_utr-30248;Parent=PASSSERD09401.5
10	GeMoMa	mRNA	20735677	20781797	7464	-	.	ID=PASSSERD09401.6;Parent=PASSSERD09401;aa=1432;alternative="montanus_gene-PPIP5K1,pyrgi_gene-PPIP5K1";avgCov=488.1408;bestScore=7464;ce=29;evidence=3;iAA=1;lpm=1432;maxGap=0;maxScore=7464;minCov=138;minSplitReads=9;nps=0;oldID=passerold_transcript:ENSPDOT00000013267_R0;pAA=1;prediction=0;raa=1432;rce=29;ref-gene=passerold_gene:ENSPDOG00000008883;start=M;stop=*;sumWeight=2.6;tae=1;tde=1;tie=1;tpc=1
10	GeMoMa	exon	20735677	20742714	.	-	.	ID=nbis-exon-319341;Parent=PASSSERD09401.6;de=true;minCov=423;pc=1
10	GeMoMa	exon	20743325	20743438	.	-	.	ID=nbis-exon-319342;Parent=PASSSERD09401.6;de=true;minCov=423;pc=1
10	GeMoMa	exon	20743854	20743991	.	-	.	ID=nbis-exon-319343;Parent=PASSSERD09401.6;de=true;minCov=423;pc=1
10	GeMoMa	exon	20748587	20748766	.	-	.	ID=nbis-exon-319344;Parent=PASSSERD09401.6;de=true;minCov=423;pc=1
10	GeMoMa	exon	20754981	20755103	.	-	.	ID=nbis-exon-319345;Parent=PASSSERD09401.6;de=true;minCov=423;pc=1
10	GeMoMa	exon	20760013	20760103	.	-	.	ID=nbis-exon-319346;Parent=PASSSERD09401.6;de=true;minCov=423;pc=1
10	GeMoMa	exon	20761195	20761359	.	-	.	ID=nbis-exon-319347;Parent=PASSSERD09401.6;de=true;minCov=423;pc=1
10	GeMoMa	exon	20761627	20761743	.	-	.	ID=nbis-exon-319348;Parent=PASSSERD09401.6;de=true;minCov=423;pc=1
10	GeMoMa	exon	20762954	20763061	.	-	.	ID=nbis-exon-319349;Parent=PASSSERD09401.6;de=true;minCov=423;pc=1
10	GeMoMa	exon	20764443	20764557	.	-	.	ID=nbis-exon-319350;Parent=PASSSERD09401.6;de=true;minCov=423;pc=1
10	GeMoMa	exon	20765039	20765166	.	-	.	ID=nbis-exon-319351;Parent=PASSSERD09401.6;de=true;minCov=423;pc=1
10	GeMoMa	exon	20766071	20766294	.	-	.	ID=nbis-exon-319352;Parent=PASSSERD09401.6;de=true;minCov=423;pc=1
10	GeMoMa	exon	20766936	20767077	.	-	.	ID=nbis-exon-319353;Parent=PASSSERD09401.6;de=true;minCov=423;pc=1
10	GeMoMa	exon	20767958	20768140	.	-	.	ID=nbis-exon-319354;Parent=PASSSERD09401.6;de=true;minCov=423;pc=1
10	GeMoMa	exon	20768923	20769044	.	-	.	ID=nbis-exon-319355;Parent=PASSSERD09401.6;de=true;minCov=423;pc=1
10	GeMoMa	exon	20769225	20769353	.	-	.	ID=nbis-exon-319356;Parent=PASSSERD09401.6;de=true;minCov=423;pc=1
10	GeMoMa	exon	20769755	20769840	.	-	.	ID=nbis-exon-319357;Parent=PASSSERD09401.6;de=true;minCov=423;pc=1
10	GeMoMa	exon	20770774	20770883	.	-	.	ID=nbis-exon-319358;Parent=PASSSERD09401.6;de=true;minCov=423;pc=1
10	GeMoMa	exon	20771392	20771467	.	-	.	ID=nbis-exon-319359;Parent=PASSSERD09401.6;de=true;minCov=423;pc=1
10	GeMoMa	exon	20771897	20771983	.	-	.	ID=nbis-exon-319360;Parent=PASSSERD09401.6;de=true;minCov=423;pc=1
10	GeMoMa	exon	20772707	20772808	.	-	.	ID=nbis-exon-319361;Parent=PASSSERD09401.6;de=true;minCov=423;pc=1
10	GeMoMa	exon	20773274	20773395	.	-	.	ID=nbis-exon-319362;Parent=PASSSERD09401.6;de=true;minCov=423;pc=1
10	GeMoMa	exon	20774211	20774372	.	-	.	ID=nbis-exon-319363;Parent=PASSSERD09401.6;de=true;minCov=423;pc=1
10	GeMoMa	exon	20774659	20774760	.	-	.	ID=nbis-exon-319364;Parent=PASSSERD09401.6;de=true;minCov=423;pc=1
10	GeMoMa	exon	20775747	20775901	.	-	.	ID=nbis-exon-319365;Parent=PASSSERD09401.6;de=true;minCov=423;pc=1
10	GeMoMa	exon	20776137	20776222	.	-	.	ID=nbis-exon-319366;Parent=PASSSERD09401.6;de=true;minCov=423;pc=1
10	GeMoMa	exon	20777191	20777281	.	-	.	ID=nbis-exon-319367;Parent=PASSSERD09401.6;de=true;minCov=423;pc=1
10	GeMoMa	exon	20777374	20777569	.	-	.	ID=nbis-exon-319368;Parent=PASSSERD09401.6;de=true;minCov=423;pc=1
10	GeMoMa	exon	20778070	20778244	.	-	.	ID=nbis-exon-319369;Parent=PASSSERD09401.6;de=true;minCov=423;pc=1
10	GeMoMa	exon	20778517	20778677	.	-	.	ID=nbis-exon-319370;Parent=PASSSERD09401.6;de=true;minCov=423;pc=1
10	GeMoMa	exon	20779452	20781797	.	-	.	ID=nbis-exon-319371;Parent=PASSSERD09401.6;de=true;minCov=423;pc=1
10	GeMoMa	CDS	20742020	20742714	.	-	2	ID=cds-290503;Parent=PASSSERD09401.6;ae=true;minCov=503;pc=1
10	GeMoMa	CDS	20743325	20743438	.	-	2	ID=cds-290502;Parent=PASSSERD09401.6;ae=true;de=true;minCov=528;pc=1
10	GeMoMa	CDS	20743854	20743991	.	-	2	ID=cds-290501;Parent=PASSSERD09401.6;ae=true;de=true;minCov=461;pc=1
10	GeMoMa	CDS	20748587	20748766	.	-	2	ID=cds-290500;Parent=PASSSERD09401.6;ae=true;de=true;minCov=138;pc=1
10	GeMoMa	CDS	20754981	20755103	.	-	2	ID=cds-290499;Parent=PASSSERD09401.6;ae=true;de=true;minCov=221;pc=1
10	GeMoMa	CDS	20760013	20760103	.	-	0	ID=cds-290498;Parent=PASSSERD09401.6;ae=true;de=true;minCov=297;pc=1
10	GeMoMa	CDS	20761195	20761359	.	-	0	ID=cds-290497;Parent=PASSSERD09401.6;ae=true;de=true;minCov=223;pc=1
10	GeMoMa	CDS	20761627	20761743	.	-	0	ID=cds-290496;Parent=PASSSERD09401.6;ae=true;de=true;minCov=328;pc=1
10	GeMoMa	CDS	20762954	20763061	.	-	0	ID=cds-290495;Parent=PASSSERD09401.6;ae=true;de=true;minCov=548;pc=1
10	GeMoMa	CDS	20764443	20764557	.	-	1	ID=cds-290494;Parent=PASSSERD09401.6;ae=true;de=true;minCov=434;pc=1
10	GeMoMa	CDS	20765039	20765166	.	-	0	ID=cds-290493;Parent=PASSSERD09401.6;ae=true;de=true;minCov=421;pc=1
10	GeMoMa	CDS	20766071	20766294	.	-	2	ID=cds-290492;Parent=PASSSERD09401.6;ae=true;de=true;minCov=468;pc=1
10	GeMoMa	CDS	20766936	20767077	.	-	0	ID=cds-290491;Parent=PASSSERD09401.6;ae=true;de=true;minCov=503;pc=1
10	GeMoMa	CDS	20767958	20768140	.	-	0	ID=cds-290490;Parent=PASSSERD09401.6;ae=true;de=true;minCov=348;pc=1
10	GeMoMa	CDS	20768923	20769044	.	-	2	ID=cds-290489;Parent=PASSSERD09401.6;ae=true;de=true;minCov=295;pc=1
10	GeMoMa	CDS	20769225	20769353	.	-	2	ID=cds-290488;Parent=PASSSERD09401.6;ae=true;de=true;minCov=234;pc=1
10	GeMoMa	CDS	20769755	20769840	.	-	1	ID=cds-290487;Parent=PASSSERD09401.6;ae=true;de=true;minCov=344;pc=1
10	GeMoMa	CDS	20770774	20770883	.	-	0	ID=cds-290486;Parent=PASSSERD09401.6;ae=true;de=true;minCov=405;pc=1
10	GeMoMa	CDS	20771392	20771467	.	-	1	ID=cds-290485;Parent=PASSSERD09401.6;ae=true;de=true;minCov=490;pc=1
10	GeMoMa	CDS	20771897	20771983	.	-	1	ID=cds-290484;Parent=PASSSERD09401.6;ae=true;de=true;minCov=507;pc=1
10	GeMoMa	CDS	20772707	20772808	.	-	1	ID=cds-290483;Parent=PASSSERD09401.6;ae=true;de=true;minCov=454;pc=1
10	GeMoMa	CDS	20773274	20773395	.	-	0	ID=cds-290482;Parent=PASSSERD09401.6;ae=true;de=true;minCov=432;pc=1
10	GeMoMa	CDS	20774211	20774372	.	-	0	ID=cds-290481;Parent=PASSSERD09401.6;ae=true;de=true;minCov=472;pc=1
10	GeMoMa	CDS	20774659	20774760	.	-	0	ID=cds-290480;Parent=PASSSERD09401.6;ae=true;de=true;minCov=379;pc=1
10	GeMoMa	CDS	20775747	20775901	.	-	2	ID=cds-290479;Parent=PASSSERD09401.6;ae=true;de=true;minCov=336;pc=1
10	GeMoMa	CDS	20776137	20776222	.	-	1	ID=cds-290478;Parent=PASSSERD09401.6;ae=true;de=true;minCov=437;pc=1
10	GeMoMa	CDS	20777191	20777281	.	-	2	ID=cds-290477;Parent=PASSSERD09401.6;ae=true;de=true;minCov=468;pc=1
10	GeMoMa	CDS	20777374	20777569	.	-	0	ID=cds-290476;Parent=PASSSERD09401.6;ae=true;de=true;minCov=502;pc=1
10	GeMoMa	CDS	20778070	20778216	.	-	0	ID=cds-290475;Parent=PASSSERD09401.6;de=true;minCov=423;pc=1
10	AnnotationFinalizer_	five_prime_UTR	20778217	20778244	.	-	.	ID=five_prime_utr-37306;Parent=PASSSERD09401.6
10	AnnotationFinalizer_	five_prime_UTR	20778517	20778677	.	-	.	ID=five_prime_utr-37305;Parent=PASSSERD09401.6
10	AnnotationFinalizer_	five_prime_UTR	20779452	20781797	.	-	.	ID=five_prime_utr-37304;Parent=PASSSERD09401.6
10	AnnotationFinalizer_	three_prime_UTR	20735677	20742019	.	-	.	ID=three_prime_utr-30249;Parent=PASSSERD09401.6
10	GeMoMa	mRNA	20735677	20781797	7219	-	.	ID=PASSSERD09401.10;Parent=PASSSERD09401;aa=1393;alternative="onychos_gene-PPIP5K1";avgCov=497.6585;bestScore=7219;ce=29;evidence=2;iAA=0.9964;lpm=945;maxGap=0;maxScore=7246;minCov=155;minSplitReads=153;nps=0;oldID=montanus_rna-XM_039722769.1_R0;pAA=0.9978;prediction=0;raa=1393;rce=29;ref-gene=montanus_gene-PPIP5K1;start=M;stop=*;sumWeight=1.8;tae=1;tde=1;tie=1;tpc=1
10	GeMoMa	exon	20735677	20742714	.	-	.	ID=nbis-exon-319069;Parent=PASSSERD09401.10;de=true;minCov=423;pc=1
10	GeMoMa	exon	20743325	20743438	.	-	.	ID=nbis-exon-319070;Parent=PASSSERD09401.10;de=true;minCov=423;pc=1
10	GeMoMa	exon	20743854	20743991	.	-	.	ID=nbis-exon-319071;Parent=PASSSERD09401.10;de=true;minCov=423;pc=1
10	GeMoMa	exon	20751215	20751277	.	-	.	ID=nbis-exon-319072;Parent=PASSSERD09401.10;de=true;minCov=423;pc=1
10	GeMoMa	exon	20754981	20755103	.	-	.	ID=nbis-exon-319073;Parent=PASSSERD09401.10;de=true;minCov=423;pc=1
10	GeMoMa	exon	20760013	20760103	.	-	.	ID=nbis-exon-319074;Parent=PASSSERD09401.10;de=true;minCov=423;pc=1
10	GeMoMa	exon	20761195	20761359	.	-	.	ID=nbis-exon-319075;Parent=PASSSERD09401.10;de=true;minCov=423;pc=1
10	GeMoMa	exon	20761627	20761743	.	-	.	ID=nbis-exon-319076;Parent=PASSSERD09401.10;de=true;minCov=423;pc=1
10	GeMoMa	exon	20762954	20763061	.	-	.	ID=nbis-exon-319077;Parent=PASSSERD09401.10;de=true;minCov=423;pc=1
10	GeMoMa	exon	20764443	20764557	.	-	.	ID=nbis-exon-319078;Parent=PASSSERD09401.10;de=true;minCov=423;pc=1
10	GeMoMa	exon	20765039	20765166	.	-	.	ID=nbis-exon-319079;Parent=PASSSERD09401.10;de=true;minCov=423;pc=1
10	GeMoMa	exon	20766071	20766294	.	-	.	ID=nbis-exon-319080;Parent=PASSSERD09401.10;de=true;minCov=423;pc=1
10	GeMoMa	exon	20766936	20767077	.	-	.	ID=nbis-exon-319081;Parent=PASSSERD09401.10;de=true;minCov=423;pc=1
10	GeMoMa	exon	20767958	20768140	.	-	.	ID=nbis-exon-319082;Parent=PASSSERD09401.10;de=true;minCov=423;pc=1
10	GeMoMa	exon	20768923	20769044	.	-	.	ID=nbis-exon-319083;Parent=PASSSERD09401.10;de=true;minCov=423;pc=1
10	GeMoMa	exon	20769225	20769353	.	-	.	ID=nbis-exon-319084;Parent=PASSSERD09401.10;de=true;minCov=423;pc=1
10	GeMoMa	exon	20769755	20769840	.	-	.	ID=nbis-exon-319085;Parent=PASSSERD09401.10;de=true;minCov=423;pc=1
10	GeMoMa	exon	20770774	20770883	.	-	.	ID=nbis-exon-319086;Parent=PASSSERD09401.10;de=true;minCov=423;pc=1
10	GeMoMa	exon	20771392	20771467	.	-	.	ID=nbis-exon-319087;Parent=PASSSERD09401.10;de=true;minCov=423;pc=1
10	GeMoMa	exon	20771897	20771983	.	-	.	ID=nbis-exon-319088;Parent=PASSSERD09401.10;de=true;minCov=423;pc=1
10	GeMoMa	exon	20772707	20772808	.	-	.	ID=nbis-exon-319089;Parent=PASSSERD09401.10;de=true;minCov=423;pc=1
10	GeMoMa	exon	20773274	20773395	.	-	.	ID=nbis-exon-319090;Parent=PASSSERD09401.10;de=true;minCov=423;pc=1
10	GeMoMa	exon	20774211	20774372	.	-	.	ID=nbis-exon-319091;Parent=PASSSERD09401.10;de=true;minCov=423;pc=1
10	GeMoMa	exon	20774659	20774760	.	-	.	ID=nbis-exon-319092;Parent=PASSSERD09401.10;de=true;minCov=423;pc=1
10	GeMoMa	exon	20775747	20775901	.	-	.	ID=nbis-exon-319093;Parent=PASSSERD09401.10;de=true;minCov=423;pc=1
10	GeMoMa	exon	20776137	20776222	.	-	.	ID=nbis-exon-319094;Parent=PASSSERD09401.10;de=true;minCov=423;pc=1
10	GeMoMa	exon	20777191	20777281	.	-	.	ID=nbis-exon-319095;Parent=PASSSERD09401.10;de=true;minCov=423;pc=1
10	GeMoMa	exon	20777374	20777569	.	-	.	ID=nbis-exon-319096;Parent=PASSSERD09401.10;de=true;minCov=423;pc=1
10	GeMoMa	exon	20778070	20778244	.	-	.	ID=nbis-exon-319097;Parent=PASSSERD09401.10;de=true;minCov=423;pc=1
10	GeMoMa	exon	20778517	20778677	.	-	.	ID=nbis-exon-319098;Parent=PASSSERD09401.10;de=true;minCov=423;pc=1
10	GeMoMa	exon	20779452	20781797	.	-	.	ID=nbis-exon-319099;Parent=PASSSERD09401.10;de=true;minCov=423;pc=1
10	GeMoMa	CDS	20742020	20742714	.	-	2	ID=cds-290616;Parent=PASSSERD09401.10;ae=true;minCov=503;pc=1
10	GeMoMa	CDS	20743325	20743438	.	-	2	ID=cds-290615;Parent=PASSSERD09401.10;ae=true;de=true;minCov=528;pc=1
10	GeMoMa	CDS	20743854	20743991	.	-	2	ID=cds-290614;Parent=PASSSERD09401.10;ae=true;de=true;minCov=461;pc=1
10	GeMoMa	CDS	20751215	20751277	.	-	2	ID=cds-290613;Parent=PASSSERD09401.10;ae=true;de=true;minCov=155;pc=1
10	GeMoMa	CDS	20754981	20755103	.	-	2	ID=cds-290612;Parent=PASSSERD09401.10;ae=true;de=true;minCov=221;pc=1
10	GeMoMa	CDS	20760013	20760103	.	-	0	ID=cds-290611;Parent=PASSSERD09401.10;ae=true;de=true;minCov=297;pc=1
10	GeMoMa	CDS	20761195	20761359	.	-	0	ID=cds-290610;Parent=PASSSERD09401.10;ae=true;de=true;minCov=223;pc=1
10	GeMoMa	CDS	20761627	20761743	.	-	0	ID=cds-290609;Parent=PASSSERD09401.10;ae=true;de=true;minCov=328;pc=1
10	GeMoMa	CDS	20762954	20763061	.	-	0	ID=cds-290608;Parent=PASSSERD09401.10;ae=true;de=true;minCov=548;pc=1
10	GeMoMa	CDS	20764443	20764557	.	-	1	ID=cds-290607;Parent=PASSSERD09401.10;ae=true;de=true;minCov=434;pc=1
10	GeMoMa	CDS	20765039	20765166	.	-	0	ID=cds-290606;Parent=PASSSERD09401.10;ae=true;de=true;minCov=421;pc=1
10	GeMoMa	CDS	20766071	20766294	.	-	2	ID=cds-290605;Parent=PASSSERD09401.10;ae=true;de=true;minCov=468;pc=1
10	GeMoMa	CDS	20766936	20767077	.	-	0	ID=cds-290604;Parent=PASSSERD09401.10;ae=true;de=true;minCov=503;pc=1
10	GeMoMa	CDS	20767958	20768140	.	-	0	ID=cds-290603;Parent=PASSSERD09401.10;ae=true;de=true;minCov=348;pc=1
10	GeMoMa	CDS	20768923	20769044	.	-	2	ID=cds-290602;Parent=PASSSERD09401.10;ae=true;de=true;minCov=295;pc=1
10	GeMoMa	CDS	20769225	20769353	.	-	2	ID=cds-290601;Parent=PASSSERD09401.10;ae=true;de=true;minCov=234;pc=1
10	GeMoMa	CDS	20769755	20769840	.	-	1	ID=cds-290600;Parent=PASSSERD09401.10;ae=true;de=true;minCov=344;pc=1
10	GeMoMa	CDS	20770774	20770883	.	-	0	ID=cds-290599;Parent=PASSSERD09401.10;ae=true;de=true;minCov=405;pc=1
10	GeMoMa	CDS	20771392	20771467	.	-	1	ID=cds-290598;Parent=PASSSERD09401.10;ae=true;de=true;minCov=490;pc=1
10	GeMoMa	CDS	20771897	20771983	.	-	1	ID=cds-290597;Parent=PASSSERD09401.10;ae=true;de=true;minCov=507;pc=1
10	GeMoMa	CDS	20772707	20772808	.	-	1	ID=cds-290596;Parent=PASSSERD09401.10;ae=true;de=true;minCov=454;pc=1
10	GeMoMa	CDS	20773274	20773395	.	-	0	ID=cds-290595;Parent=PASSSERD09401.10;ae=true;de=true;minCov=432;pc=1
10	GeMoMa	CDS	20774211	20774372	.	-	0	ID=cds-290594;Parent=PASSSERD09401.10;ae=true;de=true;minCov=472;pc=1
10	GeMoMa	CDS	20774659	20774760	.	-	0	ID=cds-290593;Parent=PASSSERD09401.10;ae=true;de=true;minCov=379;pc=1
10	GeMoMa	CDS	20775747	20775901	.	-	2	ID=cds-290592;Parent=PASSSERD09401.10;ae=true;de=true;minCov=336;pc=1
10	GeMoMa	CDS	20776137	20776222	.	-	1	ID=cds-290591;Parent=PASSSERD09401.10;ae=true;de=true;minCov=437;pc=1
10	GeMoMa	CDS	20777191	20777281	.	-	2	ID=cds-290590;Parent=PASSSERD09401.10;ae=true;de=true;minCov=468;pc=1
10	GeMoMa	CDS	20777374	20777569	.	-	0	ID=cds-290589;Parent=PASSSERD09401.10;ae=true;de=true;minCov=502;pc=1
10	GeMoMa	CDS	20778070	20778216	.	-	0	ID=cds-290588;Parent=PASSSERD09401.10;de=true;minCov=423;pc=1
10	AnnotationFinalizer_	five_prime_UTR	20778217	20778244	.	-	.	ID=five_prime_utr-37318;Parent=PASSSERD09401.10
10	AnnotationFinalizer_	five_prime_UTR	20778517	20778677	.	-	.	ID=five_prime_utr-37317;Parent=PASSSERD09401.10
10	AnnotationFinalizer_	five_prime_UTR	20779452	20781797	.	-	.	ID=five_prime_utr-37316;Parent=PASSSERD09401.10
10	AnnotationFinalizer_	three_prime_UTR	20735677	20742019	.	-	.	ID=three_prime_utr-30250;Parent=PASSSERD09401.10
10	GeMoMa	mRNA	20735677	20781797	7007	-	.	ID=PASSSERD09401.11;Parent=PASSSERD09401;aa=1352;alternative="onychos_gene-PPIP5K1";avgCov=505.3817;bestScore=7007;ce=28;evidence=2;iAA=0.9963;lpm=945;maxGap=0;maxScore=7034;minCov=155;minSplitReads=13;nps=0;oldID=montanus_rna-XM_039722772.1_R0;pAA=0.9978;prediction=0;raa=1352;rce=28;ref-gene=montanus_gene-PPIP5K1;start=M;stop=*;sumWeight=1.8;tae=1;tde=1;tie=1;tpc=1
10	GeMoMa	exon	20735677	20742714	.	-	.	ID=nbis-exon-319100;Parent=PASSSERD09401.11;de=true;minCov=423;pc=1
10	GeMoMa	exon	20743325	20743438	.	-	.	ID=nbis-exon-319101;Parent=PASSSERD09401.11;de=true;minCov=423;pc=1
10	GeMoMa	exon	20743854	20743991	.	-	.	ID=nbis-exon-319102;Parent=PASSSERD09401.11;de=true;minCov=423;pc=1
10	GeMoMa	exon	20751215	20751277	.	-	.	ID=nbis-exon-319103;Parent=PASSSERD09401.11;de=true;minCov=423;pc=1
10	GeMoMa	exon	20760013	20760103	.	-	.	ID=nbis-exon-319104;Parent=PASSSERD09401.11;de=true;minCov=423;pc=1
10	GeMoMa	exon	20761195	20761359	.	-	.	ID=nbis-exon-319105;Parent=PASSSERD09401.11;de=true;minCov=423;pc=1
10	GeMoMa	exon	20761627	20761743	.	-	.	ID=nbis-exon-319106;Parent=PASSSERD09401.11;de=true;minCov=423;pc=1
10	GeMoMa	exon	20762954	20763061	.	-	.	ID=nbis-exon-319107;Parent=PASSSERD09401.11;de=true;minCov=423;pc=1
10	GeMoMa	exon	20764443	20764557	.	-	.	ID=nbis-exon-319108;Parent=PASSSERD09401.11;de=true;minCov=423;pc=1
10	GeMoMa	exon	20765039	20765166	.	-	.	ID=nbis-exon-319109;Parent=PASSSERD09401.11;de=true;minCov=423;pc=1
10	GeMoMa	exon	20766071	20766294	.	-	.	ID=nbis-exon-319110;Parent=PASSSERD09401.11;de=true;minCov=423;pc=1
10	GeMoMa	exon	20766936	20767077	.	-	.	ID=nbis-exon-319111;Parent=PASSSERD09401.11;de=true;minCov=423;pc=1
10	GeMoMa	exon	20767958	20768140	.	-	.	ID=nbis-exon-319112;Parent=PASSSERD09401.11;de=true;minCov=423;pc=1
10	GeMoMa	exon	20768923	20769044	.	-	.	ID=nbis-exon-319113;Parent=PASSSERD09401.11;de=true;minCov=423;pc=1
10	GeMoMa	exon	20769225	20769353	.	-	.	ID=nbis-exon-319114;Parent=PASSSERD09401.11;de=true;minCov=423;pc=1
10	GeMoMa	exon	20769755	20769840	.	-	.	ID=nbis-exon-319115;Parent=PASSSERD09401.11;de=true;minCov=423;pc=1
10	GeMoMa	exon	20770774	20770883	.	-	.	ID=nbis-exon-319116;Parent=PASSSERD09401.11;de=true;minCov=423;pc=1
10	GeMoMa	exon	20771392	20771467	.	-	.	ID=nbis-exon-319117;Parent=PASSSERD09401.11;de=true;minCov=423;pc=1
10	GeMoMa	exon	20771897	20771983	.	-	.	ID=nbis-exon-319118;Parent=PASSSERD09401.11;de=true;minCov=423;pc=1
10	GeMoMa	exon	20772707	20772808	.	-	.	ID=nbis-exon-319119;Parent=PASSSERD09401.11;de=true;minCov=423;pc=1
10	GeMoMa	exon	20773274	20773395	.	-	.	ID=nbis-exon-319120;Parent=PASSSERD09401.11;de=true;minCov=423;pc=1
10	GeMoMa	exon	20774211	20774372	.	-	.	ID=nbis-exon-319121;Parent=PASSSERD09401.11;de=true;minCov=423;pc=1
10	GeMoMa	exon	20774659	20774760	.	-	.	ID=nbis-exon-319122;Parent=PASSSERD09401.11;de=true;minCov=423;pc=1
10	GeMoMa	exon	20775747	20775901	.	-	.	ID=nbis-exon-319123;Parent=PASSSERD09401.11;de=true;minCov=423;pc=1
10	GeMoMa	exon	20776137	20776222	.	-	.	ID=nbis-exon-319124;Parent=PASSSERD09401.11;de=true;minCov=423;pc=1
10	GeMoMa	exon	20777191	20777281	.	-	.	ID=nbis-exon-319125;Parent=PASSSERD09401.11;de=true;minCov=423;pc=1
10	GeMoMa	exon	20777374	20777569	.	-	.	ID=nbis-exon-319126;Parent=PASSSERD09401.11;de=true;minCov=423;pc=1
10	GeMoMa	exon	20778070	20778244	.	-	.	ID=nbis-exon-319127;Parent=PASSSERD09401.11;de=true;minCov=423;pc=1
10	GeMoMa	exon	20778517	20778677	.	-	.	ID=nbis-exon-319128;Parent=PASSSERD09401.11;de=true;minCov=423;pc=1
10	GeMoMa	exon	20779452	20781797	.	-	.	ID=nbis-exon-319129;Parent=PASSSERD09401.11;de=true;minCov=423;pc=1
10	GeMoMa	CDS	20742020	20742714	.	-	2	ID=cds-290644;Parent=PASSSERD09401.11;ae=true;minCov=503;pc=1
10	GeMoMa	CDS	20743325	20743438	.	-	2	ID=cds-290643;Parent=PASSSERD09401.11;ae=true;de=true;minCov=528;pc=1
10	GeMoMa	CDS	20743854	20743991	.	-	2	ID=cds-290642;Parent=PASSSERD09401.11;ae=true;de=true;minCov=461;pc=1
10	GeMoMa	CDS	20751215	20751277	.	-	2	ID=cds-290641;Parent=PASSSERD09401.11;ae=true;de=true;minCov=155;pc=1
10	GeMoMa	CDS	20760013	20760103	.	-	0	ID=cds-290640;Parent=PASSSERD09401.11;ae=true;de=true;minCov=297;pc=1
10	GeMoMa	CDS	20761195	20761359	.	-	0	ID=cds-290639;Parent=PASSSERD09401.11;ae=true;de=true;minCov=223;pc=1
10	GeMoMa	CDS	20761627	20761743	.	-	0	ID=cds-290638;Parent=PASSSERD09401.11;ae=true;de=true;minCov=328;pc=1
10	GeMoMa	CDS	20762954	20763061	.	-	0	ID=cds-290637;Parent=PASSSERD09401.11;ae=true;de=true;minCov=548;pc=1
10	GeMoMa	CDS	20764443	20764557	.	-	1	ID=cds-290636;Parent=PASSSERD09401.11;ae=true;de=true;minCov=434;pc=1
10	GeMoMa	CDS	20765039	20765166	.	-	0	ID=cds-290635;Parent=PASSSERD09401.11;ae=true;de=true;minCov=421;pc=1
10	GeMoMa	CDS	20766071	20766294	.	-	2	ID=cds-290634;Parent=PASSSERD09401.11;ae=true;de=true;minCov=468;pc=1
10	GeMoMa	CDS	20766936	20767077	.	-	0	ID=cds-290633;Parent=PASSSERD09401.11;ae=true;de=true;minCov=503;pc=1
10	GeMoMa	CDS	20767958	20768140	.	-	0	ID=cds-290632;Parent=PASSSERD09401.11;ae=true;de=true;minCov=348;pc=1
10	GeMoMa	CDS	20768923	20769044	.	-	2	ID=cds-290631;Parent=PASSSERD09401.11;ae=true;de=true;minCov=295;pc=1
10	GeMoMa	CDS	20769225	20769353	.	-	2	ID=cds-290630;Parent=PASSSERD09401.11;ae=true;de=true;minCov=234;pc=1
10	GeMoMa	CDS	20769755	20769840	.	-	1	ID=cds-290629;Parent=PASSSERD09401.11;ae=true;de=true;minCov=344;pc=1
10	GeMoMa	CDS	20770774	20770883	.	-	0	ID=cds-290628;Parent=PASSSERD09401.11;ae=true;de=true;minCov=405;pc=1
10	GeMoMa	CDS	20771392	20771467	.	-	1	ID=cds-290627;Parent=PASSSERD09401.11;ae=true;de=true;minCov=490;pc=1
10	GeMoMa	CDS	20771897	20771983	.	-	1	ID=cds-290626;Parent=PASSSERD09401.11;ae=true;de=true;minCov=507;pc=1
10	GeMoMa	CDS	20772707	20772808	.	-	1	ID=cds-290625;Parent=PASSSERD09401.11;ae=true;de=true;minCov=454;pc=1
10	GeMoMa	CDS	20773274	20773395	.	-	0	ID=cds-290624;Parent=PASSSERD09401.11;ae=true;de=true;minCov=432;pc=1
10	GeMoMa	CDS	20774211	20774372	.	-	0	ID=cds-290623;Parent=PASSSERD09401.11;ae=true;de=true;minCov=472;pc=1
10	GeMoMa	CDS	20774659	20774760	.	-	0	ID=cds-290622;Parent=PASSSERD09401.11;ae=true;de=true;minCov=379;pc=1
10	GeMoMa	CDS	20775747	20775901	.	-	2	ID=cds-290621;Parent=PASSSERD09401.11;ae=true;de=true;minCov=336;pc=1
10	GeMoMa	CDS	20776137	20776222	.	-	1	ID=cds-290620;Parent=PASSSERD09401.11;ae=true;de=true;minCov=437;pc=1
10	GeMoMa	CDS	20777191	20777281	.	-	2	ID=cds-290619;Parent=PASSSERD09401.11;ae=true;de=true;minCov=468;pc=1
10	GeMoMa	CDS	20777374	20777569	.	-	0	ID=cds-290618;Parent=PASSSERD09401.11;ae=true;de=true;minCov=502;pc=1
10	GeMoMa	CDS	20778070	20778216	.	-	0	ID=cds-290617;Parent=PASSSERD09401.11;de=true;minCov=423;pc=1
10	AnnotationFinalizer_	five_prime_UTR	20778217	20778244	.	-	.	ID=five_prime_utr-37321;Parent=PASSSERD09401.11
10	AnnotationFinalizer_	five_prime_UTR	20778517	20778677	.	-	.	ID=five_prime_utr-37320;Parent=PASSSERD09401.11
10	AnnotationFinalizer_	five_prime_UTR	20779452	20781797	.	-	.	ID=five_prime_utr-37319;Parent=PASSSERD09401.11
10	AnnotationFinalizer_	three_prime_UTR	20735677	20742019	.	-	.	ID=three_prime_utr-30251;Parent=PASSSERD09401.11
10	GeMoMa	mRNA	20735677	20781797	7533	-	.	ID=PASSSERD09401.13;Parent=PASSSERD09401;aa=1452;avgCov=483.7101;bestScore=7533;ce=30;evidence=1;iAA=0.9966;lpm=944;maxGap=0;maxScore=7560;minCov=138;minSplitReads=14;nps=0;oldID=montanus_rna-XM_039722766.1_R0;pAA=0.9979;prediction=0;raa=1452;rce=30;ref-gene=montanus_gene-PPIP5K1;start=M;stop=*;sumWeight=0.8;tae=1;tde=1;tie=1;tpc=1
10	GeMoMa	exon	20735677	20742714	.	-	.	ID=nbis-exon-319158;Parent=PASSSERD09401.13;de=true;minCov=423;pc=1
10	GeMoMa	exon	20743325	20743438	.	-	.	ID=nbis-exon-319159;Parent=PASSSERD09401.13;de=true;minCov=423;pc=1
10	GeMoMa	exon	20743854	20743991	.	-	.	ID=nbis-exon-319160;Parent=PASSSERD09401.13;de=true;minCov=423;pc=1
10	GeMoMa	exon	20748587	20748766	.	-	.	ID=nbis-exon-319161;Parent=PASSSERD09401.13;de=true;minCov=423;pc=1
10	GeMoMa	exon	20751215	20751277	.	-	.	ID=nbis-exon-319162;Parent=PASSSERD09401.13;de=true;minCov=423;pc=1
10	GeMoMa	exon	20754981	20755103	.	-	.	ID=nbis-exon-319163;Parent=PASSSERD09401.13;de=true;minCov=423;pc=1
10	GeMoMa	exon	20760013	20760103	.	-	.	ID=nbis-exon-319164;Parent=PASSSERD09401.13;de=true;minCov=423;pc=1
10	GeMoMa	exon	20761195	20761359	.	-	.	ID=nbis-exon-319165;Parent=PASSSERD09401.13;de=true;minCov=423;pc=1
10	GeMoMa	exon	20761627	20761743	.	-	.	ID=nbis-exon-319166;Parent=PASSSERD09401.13;de=true;minCov=423;pc=1
10	GeMoMa	exon	20762954	20763061	.	-	.	ID=nbis-exon-319167;Parent=PASSSERD09401.13;de=true;minCov=423;pc=1
10	GeMoMa	exon	20764443	20764557	.	-	.	ID=nbis-exon-319168;Parent=PASSSERD09401.13;de=true;minCov=423;pc=1
10	GeMoMa	exon	20765039	20765166	.	-	.	ID=nbis-exon-319169;Parent=PASSSERD09401.13;de=true;minCov=423;pc=1
10	GeMoMa	exon	20766071	20766294	.	-	.	ID=nbis-exon-319170;Parent=PASSSERD09401.13;de=true;minCov=423;pc=1
10	GeMoMa	exon	20766936	20767077	.	-	.	ID=nbis-exon-319171;Parent=PASSSERD09401.13;de=true;minCov=423;pc=1
10	GeMoMa	exon	20767958	20768140	.	-	.	ID=nbis-exon-319172;Parent=PASSSERD09401.13;de=true;minCov=423;pc=1
10	GeMoMa	exon	20768923	20769044	.	-	.	ID=nbis-exon-319173;Parent=PASSSERD09401.13;de=true;minCov=423;pc=1
10	GeMoMa	exon	20769225	20769350	.	-	.	ID=nbis-exon-319174;Parent=PASSSERD09401.13;de=true;minCov=423;pc=1
10	GeMoMa	exon	20769755	20769840	.	-	.	ID=nbis-exon-319175;Parent=PASSSERD09401.13;de=true;minCov=423;pc=1
10	GeMoMa	exon	20770774	20770883	.	-	.	ID=nbis-exon-319176;Parent=PASSSERD09401.13;de=true;minCov=423;pc=1
10	GeMoMa	exon	20771392	20771467	.	-	.	ID=nbis-exon-319177;Parent=PASSSERD09401.13;de=true;minCov=423;pc=1
10	GeMoMa	exon	20771897	20771983	.	-	.	ID=nbis-exon-319178;Parent=PASSSERD09401.13;de=true;minCov=423;pc=1
10	GeMoMa	exon	20772707	20772808	.	-	.	ID=nbis-exon-319179;Parent=PASSSERD09401.13;de=true;minCov=423;pc=1
10	GeMoMa	exon	20773274	20773395	.	-	.	ID=nbis-exon-319180;Parent=PASSSERD09401.13;de=true;minCov=423;pc=1
10	GeMoMa	exon	20774211	20774372	.	-	.	ID=nbis-exon-319181;Parent=PASSSERD09401.13;de=true;minCov=423;pc=1
10	GeMoMa	exon	20774659	20774760	.	-	.	ID=nbis-exon-319182;Parent=PASSSERD09401.13;de=true;minCov=423;pc=1
10	GeMoMa	exon	20775747	20775901	.	-	.	ID=nbis-exon-319183;Parent=PASSSERD09401.13;de=true;minCov=423;pc=1
10	GeMoMa	exon	20776137	20776222	.	-	.	ID=nbis-exon-319184;Parent=PASSSERD09401.13;de=true;minCov=423;pc=1
10	GeMoMa	exon	20777191	20777281	.	-	.	ID=nbis-exon-319185;Parent=PASSSERD09401.13;de=true;minCov=423;pc=1
10	GeMoMa	exon	20777374	20777569	.	-	.	ID=nbis-exon-319186;Parent=PASSSERD09401.13;de=true;minCov=423;pc=1
10	GeMoMa	exon	20778070	20778244	.	-	.	ID=nbis-exon-319187;Parent=PASSSERD09401.13;de=true;minCov=423;pc=1
10	GeMoMa	exon	20778517	20778677	.	-	.	ID=nbis-exon-319188;Parent=PASSSERD09401.13;de=true;minCov=423;pc=1
10	GeMoMa	exon	20779452	20781797	.	-	.	ID=nbis-exon-319189;Parent=PASSSERD09401.13;de=true;minCov=423;pc=1
10	GeMoMa	CDS	20742020	20742714	.	-	2	ID=cds-290700;Parent=PASSSERD09401.13;ae=true;minCov=503;pc=1
10	GeMoMa	CDS	20743325	20743438	.	-	2	ID=cds-290699;Parent=PASSSERD09401.13;ae=true;de=true;minCov=528;pc=1
10	GeMoMa	CDS	20743854	20743991	.	-	2	ID=cds-290698;Parent=PASSSERD09401.13;ae=true;de=true;minCov=461;pc=1
10	GeMoMa	CDS	20748587	20748766	.	-	2	ID=cds-290697;Parent=PASSSERD09401.13;ae=true;de=true;minCov=138;pc=1
10	GeMoMa	CDS	20751215	20751277	.	-	2	ID=cds-290696;Parent=PASSSERD09401.13;ae=true;de=true;minCov=155;pc=1
10	GeMoMa	CDS	20754981	20755103	.	-	2	ID=cds-290695;Parent=PASSSERD09401.13;ae=true;de=true;minCov=221;pc=1
10	GeMoMa	CDS	20760013	20760103	.	-	0	ID=cds-290694;Parent=PASSSERD09401.13;ae=true;de=true;minCov=297;pc=1
10	GeMoMa	CDS	20761195	20761359	.	-	0	ID=cds-290693;Parent=PASSSERD09401.13;ae=true;de=true;minCov=223;pc=1
10	GeMoMa	CDS	20761627	20761743	.	-	0	ID=cds-290692;Parent=PASSSERD09401.13;ae=true;de=true;minCov=328;pc=1
10	GeMoMa	CDS	20762954	20763061	.	-	0	ID=cds-290691;Parent=PASSSERD09401.13;ae=true;de=true;minCov=548;pc=1
10	GeMoMa	CDS	20764443	20764557	.	-	1	ID=cds-290690;Parent=PASSSERD09401.13;ae=true;de=true;minCov=434;pc=1
10	GeMoMa	CDS	20765039	20765166	.	-	0	ID=cds-290689;Parent=PASSSERD09401.13;ae=true;de=true;minCov=421;pc=1
10	GeMoMa	CDS	20766071	20766294	.	-	2	ID=cds-290688;Parent=PASSSERD09401.13;ae=true;de=true;minCov=468;pc=1
10	GeMoMa	CDS	20766936	20767077	.	-	0	ID=cds-290687;Parent=PASSSERD09401.13;ae=true;de=true;minCov=503;pc=1
10	GeMoMa	CDS	20767958	20768140	.	-	0	ID=cds-290686;Parent=PASSSERD09401.13;ae=true;de=true;minCov=348;pc=1
10	GeMoMa	CDS	20768923	20769044	.	-	2	ID=cds-290685;Parent=PASSSERD09401.13;ae=true;de=true;minCov=295;pc=1
10	GeMoMa	CDS	20769225	20769350	.	-	2	ID=cds-290684;Parent=PASSSERD09401.13;ae=true;de=true;minCov=234;pc=1
10	GeMoMa	CDS	20769755	20769840	.	-	1	ID=cds-290683;Parent=PASSSERD09401.13;ae=true;de=true;minCov=344;pc=1
10	GeMoMa	CDS	20770774	20770883	.	-	0	ID=cds-290682;Parent=PASSSERD09401.13;ae=true;de=true;minCov=405;pc=1
10	GeMoMa	CDS	20771392	20771467	.	-	1	ID=cds-290681;Parent=PASSSERD09401.13;ae=true;de=true;minCov=490;pc=1
10	GeMoMa	CDS	20771897	20771983	.	-	1	ID=cds-290680;Parent=PASSSERD09401.13;ae=true;de=true;minCov=507;pc=1
10	GeMoMa	CDS	20772707	20772808	.	-	1	ID=cds-290679;Parent=PASSSERD09401.13;ae=true;de=true;minCov=454;pc=1
10	GeMoMa	CDS	20773274	20773395	.	-	0	ID=cds-290678;Parent=PASSSERD09401.13;ae=true;de=true;minCov=432;pc=1
10	GeMoMa	CDS	20774211	20774372	.	-	0	ID=cds-290677;Parent=PASSSERD09401.13;ae=true;de=true;minCov=472;pc=1
10	GeMoMa	CDS	20774659	20774760	.	-	0	ID=cds-290676;Parent=PASSSERD09401.13;ae=true;de=true;minCov=379;pc=1
10	GeMoMa	CDS	20775747	20775901	.	-	2	ID=cds-290675;Parent=PASSSERD09401.13;ae=true;de=true;minCov=336;pc=1
10	GeMoMa	CDS	20776137	20776222	.	-	1	ID=cds-290674;Parent=PASSSERD09401.13;ae=true;de=true;minCov=437;pc=1
10	GeMoMa	CDS	20777191	20777281	.	-	2	ID=cds-290673;Parent=PASSSERD09401.13;ae=true;de=true;minCov=468;pc=1
10	GeMoMa	CDS	20777374	20777569	.	-	0	ID=cds-290672;Parent=PASSSERD09401.13;ae=true;de=true;minCov=502;pc=1
10	GeMoMa	CDS	20778070	20778216	.	-	0	ID=cds-290671;Parent=PASSSERD09401.13;de=true;minCov=423;pc=1
10	AnnotationFinalizer_	five_prime_UTR	20778217	20778244	.	-	.	ID=five_prime_utr-37327;Parent=PASSSERD09401.13
10	AnnotationFinalizer_	five_prime_UTR	20778517	20778677	.	-	.	ID=five_prime_utr-37326;Parent=PASSSERD09401.13
10	AnnotationFinalizer_	five_prime_UTR	20779452	20781797	.	-	.	ID=five_prime_utr-37325;Parent=PASSSERD09401.13
10	AnnotationFinalizer_	three_prime_UTR	20735677	20742019	.	-	.	ID=three_prime_utr-30253;Parent=PASSSERD09401.13
10	GeMoMa	mRNA	20735677	20781797	7326	-	.	ID=PASSSERD09401.14;Parent=PASSSERD09401;aa=1412;avgCov=490.5696;bestScore=7326;ce=29;evidence=1;iAA=0.9965;lpm=945;maxGap=0;maxScore=7353;minCov=138;minSplitReads=13;nps=0;oldID=montanus_rna-XM_039722768.1_R0;pAA=0.9979;prediction=0;raa=1412;rce=29;ref-gene=montanus_gene-PPIP5K1;start=M;stop=*;sumWeight=0.8;tae=1;tde=1;tie=1;tpc=1
10	GeMoMa	exon	20735677	20742714	.	-	.	ID=nbis-exon-319190;Parent=PASSSERD09401.14;de=true;minCov=423;pc=1
10	GeMoMa	exon	20743325	20743438	.	-	.	ID=nbis-exon-319191;Parent=PASSSERD09401.14;de=true;minCov=423;pc=1
10	GeMoMa	exon	20743854	20743991	.	-	.	ID=nbis-exon-319192;Parent=PASSSERD09401.14;de=true;minCov=423;pc=1
10	GeMoMa	exon	20748587	20748766	.	-	.	ID=nbis-exon-319193;Parent=PASSSERD09401.14;de=true;minCov=423;pc=1
10	GeMoMa	exon	20751215	20751277	.	-	.	ID=nbis-exon-319194;Parent=PASSSERD09401.14;de=true;minCov=423;pc=1
10	GeMoMa	exon	20760013	20760103	.	-	.	ID=nbis-exon-319195;Parent=PASSSERD09401.14;de=true;minCov=423;pc=1
10	GeMoMa	exon	20761195	20761359	.	-	.	ID=nbis-exon-319196;Parent=PASSSERD09401.14;de=true;minCov=423;pc=1
10	GeMoMa	exon	20761627	20761743	.	-	.	ID=nbis-exon-319197;Parent=PASSSERD09401.14;de=true;minCov=423;pc=1
10	GeMoMa	exon	20762954	20763061	.	-	.	ID=nbis-exon-319198;Parent=PASSSERD09401.14;de=true;minCov=423;pc=1
10	GeMoMa	exon	20764443	20764557	.	-	.	ID=nbis-exon-319199;Parent=PASSSERD09401.14;de=true;minCov=423;pc=1
10	GeMoMa	exon	20765039	20765166	.	-	.	ID=nbis-exon-319200;Parent=PASSSERD09401.14;de=true;minCov=423;pc=1
10	GeMoMa	exon	20766071	20766294	.	-	.	ID=nbis-exon-319201;Parent=PASSSERD09401.14;de=true;minCov=423;pc=1
10	GeMoMa	exon	20766936	20767077	.	-	.	ID=nbis-exon-319202;Parent=PASSSERD09401.14;de=true;minCov=423;pc=1
10	GeMoMa	exon	20767958	20768140	.	-	.	ID=nbis-exon-319203;Parent=PASSSERD09401.14;de=true;minCov=423;pc=1
10	GeMoMa	exon	20768923	20769044	.	-	.	ID=nbis-exon-319204;Parent=PASSSERD09401.14;de=true;minCov=423;pc=1
10	GeMoMa	exon	20769225	20769353	.	-	.	ID=nbis-exon-319205;Parent=PASSSERD09401.14;de=true;minCov=423;pc=1
10	GeMoMa	exon	20769755	20769840	.	-	.	ID=nbis-exon-319206;Parent=PASSSERD09401.14;de=true;minCov=423;pc=1
10	GeMoMa	exon	20770774	20770883	.	-	.	ID=nbis-exon-319207;Parent=PASSSERD09401.14;de=true;minCov=423;pc=1
10	GeMoMa	exon	20771392	20771467	.	-	.	ID=nbis-exon-319208;Parent=PASSSERD09401.14;de=true;minCov=423;pc=1
10	GeMoMa	exon	20771897	20771983	.	-	.	ID=nbis-exon-319209;Parent=PASSSERD09401.14;de=true;minCov=423;pc=1
10	GeMoMa	exon	20772707	20772808	.	-	.	ID=nbis-exon-319210;Parent=PASSSERD09401.14;de=true;minCov=423;pc=1
10	GeMoMa	exon	20773274	20773395	.	-	.	ID=nbis-exon-319211;Parent=PASSSERD09401.14;de=true;minCov=423;pc=1
10	GeMoMa	exon	20774211	20774372	.	-	.	ID=nbis-exon-319212;Parent=PASSSERD09401.14;de=true;minCov=423;pc=1
10	GeMoMa	exon	20774659	20774760	.	-	.	ID=nbis-exon-319213;Parent=PASSSERD09401.14;de=true;minCov=423;pc=1
10	GeMoMa	exon	20775747	20775901	.	-	.	ID=nbis-exon-319214;Parent=PASSSERD09401.14;de=true;minCov=423;pc=1
10	GeMoMa	exon	20776137	20776222	.	-	.	ID=nbis-exon-319215;Parent=PASSSERD09401.14;de=true;minCov=423;pc=1
10	GeMoMa	exon	20777191	20777281	.	-	.	ID=nbis-exon-319216;Parent=PASSSERD09401.14;de=true;minCov=423;pc=1
10	GeMoMa	exon	20777374	20777569	.	-	.	ID=nbis-exon-319217;Parent=PASSSERD09401.14;de=true;minCov=423;pc=1
10	GeMoMa	exon	20778070	20778244	.	-	.	ID=nbis-exon-319218;Parent=PASSSERD09401.14;de=true;minCov=423;pc=1
10	GeMoMa	exon	20778517	20778677	.	-	.	ID=nbis-exon-319219;Parent=PASSSERD09401.14;de=true;minCov=423;pc=1
10	GeMoMa	exon	20779452	20781797	.	-	.	ID=nbis-exon-319220;Parent=PASSSERD09401.14;de=true;minCov=423;pc=1
10	GeMoMa	CDS	20742020	20742714	.	-	2	ID=cds-290729;Parent=PASSSERD09401.14;ae=true;minCov=503;pc=1
10	GeMoMa	CDS	20743325	20743438	.	-	2	ID=cds-290728;Parent=PASSSERD09401.14;ae=true;de=true;minCov=528;pc=1
10	GeMoMa	CDS	20743854	20743991	.	-	2	ID=cds-290727;Parent=PASSSERD09401.14;ae=true;de=true;minCov=461;pc=1
10	GeMoMa	CDS	20748587	20748766	.	-	2	ID=cds-290726;Parent=PASSSERD09401.14;ae=true;de=true;minCov=138;pc=1
10	GeMoMa	CDS	20751215	20751277	.	-	2	ID=cds-290725;Parent=PASSSERD09401.14;ae=true;de=true;minCov=155;pc=1
10	GeMoMa	CDS	20760013	20760103	.	-	0	ID=cds-290724;Parent=PASSSERD09401.14;ae=true;de=true;minCov=297;pc=1
10	GeMoMa	CDS	20761195	20761359	.	-	0	ID=cds-290723;Parent=PASSSERD09401.14;ae=true;de=true;minCov=223;pc=1
10	GeMoMa	CDS	20761627	20761743	.	-	0	ID=cds-290722;Parent=PASSSERD09401.14;ae=true;de=true;minCov=328;pc=1
10	GeMoMa	CDS	20762954	20763061	.	-	0	ID=cds-290721;Parent=PASSSERD09401.14;ae=true;de=true;minCov=548;pc=1
10	GeMoMa	CDS	20764443	20764557	.	-	1	ID=cds-290720;Parent=PASSSERD09401.14;ae=true;de=true;minCov=434;pc=1
10	GeMoMa	CDS	20765039	20765166	.	-	0	ID=cds-290719;Parent=PASSSERD09401.14;ae=true;de=true;minCov=421;pc=1
10	GeMoMa	CDS	20766071	20766294	.	-	2	ID=cds-290718;Parent=PASSSERD09401.14;ae=true;de=true;minCov=468;pc=1
10	GeMoMa	CDS	20766936	20767077	.	-	0	ID=cds-290717;Parent=PASSSERD09401.14;ae=true;de=true;minCov=503;pc=1
10	GeMoMa	CDS	20767958	20768140	.	-	0	ID=cds-290716;Parent=PASSSERD09401.14;ae=true;de=true;minCov=348;pc=1
10	GeMoMa	CDS	20768923	20769044	.	-	2	ID=cds-290715;Parent=PASSSERD09401.14;ae=true;de=true;minCov=295;pc=1
10	GeMoMa	CDS	20769225	20769353	.	-	2	ID=cds-290714;Parent=PASSSERD09401.14;ae=true;de=true;minCov=234;pc=1
10	GeMoMa	CDS	20769755	20769840	.	-	1	ID=cds-290713;Parent=PASSSERD09401.14;ae=true;de=true;minCov=344;pc=1
10	GeMoMa	CDS	20770774	20770883	.	-	0	ID=cds-290712;Parent=PASSSERD09401.14;ae=true;de=true;minCov=405;pc=1
10	GeMoMa	CDS	20771392	20771467	.	-	1	ID=cds-290711;Parent=PASSSERD09401.14;ae=true;de=true;minCov=490;pc=1
10	GeMoMa	CDS	20771897	20771983	.	-	1	ID=cds-290710;Parent=PASSSERD09401.14;ae=true;de=true;minCov=507;pc=1
10	GeMoMa	CDS	20772707	20772808	.	-	1	ID=cds-290709;Parent=PASSSERD09401.14;ae=true;de=true;minCov=454;pc=1
10	GeMoMa	CDS	20773274	20773395	.	-	0	ID=cds-290708;Parent=PASSSERD09401.14;ae=true;de=true;minCov=432;pc=1
10	GeMoMa	CDS	20774211	20774372	.	-	0	ID=cds-290707;Parent=PASSSERD09401.14;ae=true;de=true;minCov=472;pc=1
10	GeMoMa	CDS	20774659	20774760	.	-	0	ID=cds-290706;Parent=PASSSERD09401.14;ae=true;de=true;minCov=379;pc=1
10	GeMoMa	CDS	20775747	20775901	.	-	2	ID=cds-290705;Parent=PASSSERD09401.14;ae=true;de=true;minCov=336;pc=1
10	GeMoMa	CDS	20776137	20776222	.	-	1	ID=cds-290704;Parent=PASSSERD09401.14;ae=true;de=true;minCov=437;pc=1
10	GeMoMa	CDS	20777191	20777281	.	-	2	ID=cds-290703;Parent=PASSSERD09401.14;ae=true;de=true;minCov=468;pc=1
10	GeMoMa	CDS	20777374	20777569	.	-	0	ID=cds-290702;Parent=PASSSERD09401.14;ae=true;de=true;minCov=502;pc=1
10	GeMoMa	CDS	20778070	20778216	.	-	0	ID=cds-290701;Parent=PASSSERD09401.14;de=true;minCov=423;pc=1
10	AnnotationFinalizer_	five_prime_UTR	20778217	20778244	.	-	.	ID=five_prime_utr-37330;Parent=PASSSERD09401.14
10	AnnotationFinalizer_	five_prime_UTR	20778517	20778677	.	-	.	ID=five_prime_utr-37329;Parent=PASSSERD09401.14
10	AnnotationFinalizer_	five_prime_UTR	20779452	20781797	.	-	.	ID=five_prime_utr-37328;Parent=PASSSERD09401.14
10	AnnotationFinalizer_	three_prime_UTR	20735677	20742019	.	-	.	ID=three_prime_utr-30254;Parent=PASSSERD09401.14
10	GAF	gene	20723904	20744938	.	+	.	ID=PASSSERD09402;combinedEvidence=3;complete=1;maxEvidence=3;maxTie=1.0;transcripts=1
10	GeMoMa	mRNA	20723904	20744938	15349	+	.	ID=PASSSERD09402.1;Parent=PASSSERD09402;aa=2994;alternative="onychos_gene-MAP1A,pyrgi_gene-MAP1A";avgCov=15.7979;bestScore=15349;ce=3;evidence=3;iAA=0.99;lpm=944;maxGap=0;maxScore=15504;minCov=1;minSplitReads=13;nps=0;oldID=montanus_rna-XM_039722759.1_R0;pAA=0.994;prediction=0;raa=2994;rce=3;ref-gene=montanus_gene-MAP1A;start=M;stop=*;sumWeight=2.8;tae=1;tde=1;tie=1;tpc=1
10	GeMoMa	exon	20723904	20724078	.	+	.	ID=nbis-exon-319462;Parent=PASSSERD09402.1;de=true;minCov=1;pc=1
10	GeMoMa	exon	20724462	20724602	.	+	.	ID=nbis-exon-319463;Parent=PASSSERD09402.1;de=true;minCov=1;pc=1
10	GeMoMa	exon	20725139	20733881	.	+	.	ID=nbis-exon-319464;Parent=PASSSERD09402.1;de=true;minCov=1;pc=1
10	GeMoMa	exon	20734528	20734760	.	+	.	ID=nbis-exon-319465;Parent=PASSSERD09402.1;de=true;minCov=1;pc=1
10	GeMoMa	exon	20735677	20744938	.	+	.	ID=nbis-exon-319466;Parent=PASSSERD09402.1;de=true;minCov=1;pc=1
10	GeMoMa	CDS	20725289	20733881	.	+	0	ID=cds-290730;Parent=PASSSERD09402.1;de=true;minCov=1;pc=1
10	GeMoMa	CDS	20734528	20734760	.	+	2	ID=cds-290731;Parent=PASSSERD09402.1;ae=true;de=true;minCov=10;pc=1
10	GeMoMa	CDS	20735677	20735832	.	+	0	ID=cds-290732;Parent=PASSSERD09402.1;ae=true;minCov=16;pc=1
10	AnnotationFinalizer_	five_prime_UTR	20723904	20724078	.	+	.	ID=five_prime_utr-37331;Parent=PASSSERD09402.1
10	AnnotationFinalizer_	five_prime_UTR	20724462	20724602	.	+	.	ID=five_prime_utr-37332;Parent=PASSSERD09402.1
10	AnnotationFinalizer_	five_prime_UTR	20725139	20725288	.	+	.	ID=five_prime_utr-37333;Parent=PASSSERD09402.1
10	AnnotationFinalizer_	three_prime_UTR	20735833	20744938	.	+	.	ID=three_prime_utr-30255;Parent=PASSSERD09402.1
10	GAF	gene	20788233	20792405	.	+	.	ID=PASSSERD09403;combinedEvidence=4;complete=1;maxEvidence=4;maxTie=1.0;transcripts=1
10	GeMoMa	mRNA	20788233	20792405	1883	+	.	ID=PASSSERD09403.1;Parent=PASSSERD09403;aa=356;alternative="montanus_gene-CKB,onychos_gene-CKB,passerold_gene:ENSPDOG00000009428,pyrgi_gene-CKB";avgCov=1908.2772;bestScore=1883;ce=8;evidence=4;iAA=1;lpm=356;maxGap=0;maxScore=1883;minCov=174;minSplitReads=706;nps=0;oldID=passerold_transcript:ENSPDOT00000013504_R0;pAA=1;prediction=0;raa=356;rce=8;ref-gene=passerold_gene:ENSPDOG00000009070;start=M;stop=*;sumWeight=3.6;tae=1;tde=1;tie=1;tpc=1
10	GeMoMa	exon	20788233	20788779	.	+	.	ID=nbis-exon-319467;Parent=PASSSERD09403.1;de=true;minCov=642;pc=1
10	GeMoMa	exon	20789115	20789210	.	+	.	ID=nbis-exon-319468;Parent=PASSSERD09403.1;de=true;minCov=642;pc=1
10	GeMoMa	exon	20789326	20789547	.	+	.	ID=nbis-exon-319469;Parent=PASSSERD09403.1;de=true;minCov=642;pc=1
10	GeMoMa	exon	20790054	20790139	.	+	.	ID=nbis-exon-319470;Parent=PASSSERD09403.1;de=true;minCov=642;pc=1
10	GeMoMa	exon	20791063	20791186	.	+	.	ID=nbis-exon-319471;Parent=PASSSERD09403.1;de=true;minCov=642;pc=1
10	GeMoMa	exon	20791320	20791454	.	+	.	ID=nbis-exon-319472;Parent=PASSSERD09403.1;de=true;minCov=642;pc=1
10	GeMoMa	exon	20791787	20791912	.	+	.	ID=nbis-exon-319473;Parent=PASSSERD09403.1;de=true;minCov=642;pc=1
10	GeMoMa	exon	20792128	20792405	.	+	.	ID=nbis-exon-319474;Parent=PASSSERD09403.1;de=true;minCov=642;pc=1
10	GeMoMa	CDS	20788618	20788779	.	+	0	ID=cds-290733;Parent=PASSSERD09403.1;de=true;minCov=642;pc=1
10	GeMoMa	CDS	20789115	20789210	.	+	0	ID=cds-290734;Parent=PASSSERD09403.1;ae=true;de=true;minCov=1584;pc=1
10	GeMoMa	CDS	20789326	20789547	.	+	0	ID=cds-290735;Parent=PASSSERD09403.1;ae=true;de=true;minCov=174;pc=1
10	GeMoMa	CDS	20790054	20790139	.	+	0	ID=cds-290736;Parent=PASSSERD09403.1;ae=true;de=true;minCov=732;pc=1
10	GeMoMa	CDS	20791063	20791186	.	+	1	ID=cds-290737;Parent=PASSSERD09403.1;ae=true;de=true;minCov=2348;pc=1
10	GeMoMa	CDS	20791320	20791454	.	+	0	ID=cds-290738;Parent=PASSSERD09403.1;ae=true;de=true;minCov=2025;pc=1
10	GeMoMa	CDS	20791787	20791912	.	+	0	ID=cds-290739;Parent=PASSSERD09403.1;ae=true;de=true;minCov=2506;pc=1
10	GeMoMa	CDS	20792128	20792244	.	+	0	ID=cds-290740;Parent=PASSSERD09403.1;ae=true;minCov=395;pc=1
10	AnnotationFinalizer_	five_prime_UTR	20788233	20788617	.	+	.	ID=five_prime_utr-37334;Parent=PASSSERD09403.1
10	AnnotationFinalizer_	three_prime_UTR	20792245	20792405	.	+	.	ID=three_prime_utr-30256;Parent=PASSSERD09403.1
10	GAF	gene	20794920	20803294	.	+	.	ID=PASSSERD09404;combinedEvidence=3;complete=1;maxEvidence=3;maxTie=1.0;transcripts=1
10	GeMoMa	mRNA	20794920	20803294	2651	+	.	ID=PASSSERD09404.1;Parent=PASSSERD09404;aa=509;alternative="montanus_gene-PDIA3,pyrgi_gene-PDIA3";avgCov=9576.2155;bestScore=2651;ce=13;evidence=3;iAA=1;lpm=509;maxGap=0;maxScore=2651;minCov=834;minSplitReads=1462;nps=0;oldID=passerold_transcript:ENSPDOT00000013527_R0;pAA=1;prediction=0;raa=509;rce=13;ref-gene=passerold_gene:ENSPDOG00000009102;start=M;stop=*;sumWeight=2.6;tae=1;tde=1;tie=1;tpc=1
10	GeMoMa	exon	20794920	20795709	.	+	.	ID=nbis-exon-319475;Parent=PASSSERD09404.1;de=true;minCov=834;pc=1
10	GeMoMa	exon	20795784	20795862	.	+	.	ID=nbis-exon-319476;Parent=PASSSERD09404.1;de=true;minCov=834;pc=1
10	GeMoMa	exon	20796523	20796640	.	+	.	ID=nbis-exon-319477;Parent=PASSSERD09404.1;de=true;minCov=834;pc=1
10	GeMoMa	exon	20797047	20797154	.	+	.	ID=nbis-exon-319478;Parent=PASSSERD09404.1;de=true;minCov=834;pc=1
10	GeMoMa	exon	20798005	20798134	.	+	.	ID=nbis-exon-319479;Parent=PASSSERD09404.1;de=true;minCov=834;pc=1
10	GeMoMa	exon	20798590	20798706	.	+	.	ID=nbis-exon-319480;Parent=PASSSERD09404.1;de=true;minCov=834;pc=1
10	GeMoMa	exon	20799129	20799254	.	+	.	ID=nbis-exon-319481;Parent=PASSSERD09404.1;de=true;minCov=834;pc=1
10	GeMoMa	exon	20799674	20799856	.	+	.	ID=nbis-exon-319482;Parent=PASSSERD09404.1;de=true;minCov=834;pc=1
10	GeMoMa	exon	20800436	20800544	.	+	.	ID=nbis-exon-319483;Parent=PASSSERD09404.1;de=true;minCov=834;pc=1
10	GeMoMa	exon	20801335	20801463	.	+	.	ID=nbis-exon-319484;Parent=PASSSERD09404.1;de=true;minCov=834;pc=1
10	GeMoMa	exon	20801884	20801963	.	+	.	ID=nbis-exon-319485;Parent=PASSSERD09404.1;de=true;minCov=834;pc=1
10	GeMoMa	exon	20802469	20802526	.	+	.	ID=nbis-exon-319486;Parent=PASSSERD09404.1;de=true;minCov=834;pc=1
10	GeMoMa	exon	20802810	20803294	.	+	.	ID=nbis-exon-319487;Parent=PASSSERD09404.1;de=true;minCov=834;pc=1
10	GeMoMa	CDS	20795540	20795709	.	+	0	ID=cds-290741;Parent=PASSSERD09404.1;de=true;minCov=834;pc=1
10	GeMoMa	CDS	20795784	20795862	.	+	1	ID=cds-290742;Parent=PASSSERD09404.1;ae=true;de=true;minCov=1523;pc=1
10	GeMoMa	CDS	20796523	20796640	.	+	0	ID=cds-290743;Parent=PASSSERD09404.1;ae=true;de=true;minCov=4067;pc=1
10	GeMoMa	CDS	20797047	20797154	.	+	2	ID=cds-290744;Parent=PASSSERD09404.1;ae=true;de=true;minCov=7030;pc=1
10	GeMoMa	CDS	20798005	20798134	.	+	2	ID=cds-290745;Parent=PASSSERD09404.1;ae=true;de=true;minCov=8483;pc=1
10	GeMoMa	CDS	20798590	20798706	.	+	1	ID=cds-290746;Parent=PASSSERD09404.1;ae=true;de=true;minCov=10487;pc=1
10	GeMoMa	CDS	20799129	20799254	.	+	1	ID=cds-290747;Parent=PASSSERD09404.1;ae=true;de=true;minCov=9284;pc=1
10	GeMoMa	CDS	20799674	20799856	.	+	1	ID=cds-290748;Parent=PASSSERD09404.1;ae=true;de=true;minCov=9313;pc=1
10	GeMoMa	CDS	20800436	20800544	.	+	1	ID=cds-290749;Parent=PASSSERD09404.1;ae=true;de=true;minCov=10595;pc=1
10	GeMoMa	CDS	20801335	20801463	.	+	0	ID=cds-290750;Parent=PASSSERD09404.1;ae=true;de=true;minCov=13344;pc=1
10	GeMoMa	CDS	20801884	20801963	.	+	0	ID=cds-290751;Parent=PASSSERD09404.1;ae=true;de=true;minCov=11686;pc=1
10	GeMoMa	CDS	20802469	20802526	.	+	1	ID=cds-290752;Parent=PASSSERD09404.1;ae=true;de=true;minCov=11305;pc=1
10	GeMoMa	CDS	20802810	20802929	.	+	0	ID=cds-290753;Parent=PASSSERD09404.1;ae=true;minCov=11243;pc=1
10	AnnotationFinalizer_	five_prime_UTR	20794920	20795539	.	+	.	ID=five_prime_utr-37335;Parent=PASSSERD09404.1
10	AnnotationFinalizer_	three_prime_UTR	20802930	20803294	.	+	.	ID=three_prime_utr-30257;Parent=PASSSERD09404.1
10	GAF	gene	20804842	20806909	.	+	.	ID=PASSSERD09405;combinedEvidence=3;complete=2;maxEvidence=2;maxTie=1.0;transcripts=2
10	GeMoMa	mRNA	20804842	20806909	2066	+	.	ID=PASSSERD09405.1;Parent=PASSSERD09405;aa=397;alternative="onychos_gene-LOC121343443";avgCov=284.9882;bestScore=2066;ce=7;evidence=2;iAA=0.995;lpm=280;maxGap=0;maxScore=2074;minCov=11;minSplitReads=49;nps=0;oldID=montanus_rna-XM_039723195.1_R0;pAA=0.995;prediction=0;raa=397;rce=7;ref-gene=montanus_gene-LOC120509010;start=M;stop=*;sumWeight=1.8;tae=1;tde=1;tie=1;tpc=1
10	GeMoMa	exon	20804842	20805077	.	+	.	ID=nbis-exon-319488;Parent=PASSSERD09405.1;de=true;minCov=11;pc=1
10	GeMoMa	exon	20805180	20805525	.	+	.	ID=nbis-exon-319489;Parent=PASSSERD09405.1;de=true;minCov=11;pc=1
10	GeMoMa	exon	20805695	20805912	.	+	.	ID=nbis-exon-319490;Parent=PASSSERD09405.1;de=true;minCov=11;pc=1
10	GeMoMa	exon	20805983	20806155	.	+	.	ID=nbis-exon-319491;Parent=PASSSERD09405.1;de=true;minCov=11;pc=1
10	GeMoMa	exon	20806234	20806311	.	+	.	ID=nbis-exon-319492;Parent=PASSSERD09405.1;de=true;minCov=11;pc=1
10	GeMoMa	exon	20806442	20806545	.	+	.	ID=nbis-exon-319493;Parent=PASSSERD09405.1;de=true;minCov=11;pc=1
10	GeMoMa	exon	20806635	20806793	.	+	.	ID=nbis-exon-319494;Parent=PASSSERD09405.1;de=true;minCov=11;pc=1
10	GeMoMa	exon	20806848	20806909	.	+	.	ID=nbis-exon-319495;Parent=PASSSERD09405.1;de=true;minCov=11;pc=1
10	GeMoMa	CDS	20804843	20805077	.	+	0	ID=cds-290754;Parent=PASSSERD09405.1;de=true;minCov=11;pc=1
10	GeMoMa	CDS	20805180	20805525	.	+	2	ID=cds-290755;Parent=PASSSERD09405.1;ae=true;de=true;minCov=44;pc=1
10	GeMoMa	CDS	20805695	20805912	.	+	1	ID=cds-290756;Parent=PASSSERD09405.1;ae=true;de=true;minCov=87;pc=1
10	GeMoMa	CDS	20805983	20806155	.	+	2	ID=cds-290757;Parent=PASSSERD09405.1;ae=true;de=true;minCov=185;pc=1
10	GeMoMa	CDS	20806234	20806311	.	+	0	ID=cds-290758;Parent=PASSSERD09405.1;ae=true;de=true;minCov=668;pc=1
10	GeMoMa	CDS	20806442	20806545	.	+	0	ID=cds-290759;Parent=PASSSERD09405.1;ae=true;de=true;minCov=496;pc=1
10	GeMoMa	CDS	20806635	20806671	.	+	1	ID=cds-290760;Parent=PASSSERD09405.1;ae=true;minCov=347;pc=1
10	AnnotationFinalizer_	five_prime_UTR	20804842	20804842	.	+	.	ID=five_prime_utr-37336;Parent=PASSSERD09405.1
10	AnnotationFinalizer_	three_prime_UTR	20806672	20806793	.	+	.	ID=three_prime_utr-30258;Parent=PASSSERD09405.1
10	AnnotationFinalizer_	three_prime_UTR	20806848	20806909	.	+	.	ID=three_prime_utr-30259;Parent=PASSSERD09405.1
10	GeMoMa	mRNA	20804842	20806909	1909	+	.	ID=PASSSERD09405.2;Parent=PASSSERD09405;aa=367;alternative="montanus_gene-LOC120509010";avgCov=303.6294;bestScore=1909;ce=8;evidence=2;iAA=1;lpm=367;maxGap=0;maxScore=1909;minCov=11;minSplitReads=49;nps=0;oldID=passerold_transcript:ENSPDOT00000013558_R0;pAA=1;prediction=0;raa=367;rce=8;ref-gene=passerold_gene:ENSPDOG00000009116;start=M;stop=*;sumWeight=1.6;tae=1;tde=1;tie=1;tpc=1
10	GeMoMa	exon	20804842	20805077	.	+	.	ID=nbis-exon-319496;Parent=PASSSERD09405.2;de=true;minCov=11;pc=1
10	GeMoMa	exon	20805180	20805346	.	+	.	ID=nbis-exon-319497;Parent=PASSSERD09405.2;de=true;minCov=11;pc=1
10	GeMoMa	exon	20805437	20805525	.	+	.	ID=nbis-exon-319498;Parent=PASSSERD09405.2;de=true;minCov=11;pc=1
10	GeMoMa	exon	20805695	20805912	.	+	.	ID=nbis-exon-319499;Parent=PASSSERD09405.2;de=true;minCov=11;pc=1
10	GeMoMa	exon	20805983	20806155	.	+	.	ID=nbis-exon-319500;Parent=PASSSERD09405.2;de=true;minCov=11;pc=1
10	GeMoMa	exon	20806234	20806311	.	+	.	ID=nbis-exon-319501;Parent=PASSSERD09405.2;de=true;minCov=11;pc=1
10	GeMoMa	exon	20806442	20806545	.	+	.	ID=nbis-exon-319502;Parent=PASSSERD09405.2;de=true;minCov=11;pc=1
10	GeMoMa	exon	20806635	20806793	.	+	.	ID=nbis-exon-319503;Parent=PASSSERD09405.2;de=true;minCov=11;pc=1
10	GeMoMa	exon	20806848	20806909	.	+	.	ID=nbis-exon-319504;Parent=PASSSERD09405.2;de=true;minCov=11;pc=1
10	GeMoMa	CDS	20804843	20805077	.	+	0	ID=cds-290761;Parent=PASSSERD09405.2;de=true;minCov=11;pc=1
10	GeMoMa	CDS	20805180	20805346	.	+	2	ID=cds-290762;Parent=PASSSERD09405.2;ae=true;de=true;minCov=65;pc=1
10	GeMoMa	CDS	20805437	20805525	.	+	0	ID=cds-290763;Parent=PASSSERD09405.2;ae=true;de=true;minCov=195;pc=1
10	GeMoMa	CDS	20805695	20805912	.	+	1	ID=cds-290764;Parent=PASSSERD09405.2;ae=true;de=true;minCov=87;pc=1
10	GeMoMa	CDS	20805983	20806155	.	+	2	ID=cds-290765;Parent=PASSSERD09405.2;ae=true;de=true;minCov=185;pc=1
10	GeMoMa	CDS	20806234	20806311	.	+	0	ID=cds-290766;Parent=PASSSERD09405.2;ae=true;de=true;minCov=668;pc=1
10	GeMoMa	CDS	20806442	20806545	.	+	0	ID=cds-290767;Parent=PASSSERD09405.2;ae=true;de=true;minCov=496;pc=1
10	GeMoMa	CDS	20806635	20806671	.	+	1	ID=cds-290768;Parent=PASSSERD09405.2;ae=true;minCov=347;pc=1
10	AnnotationFinalizer_	five_prime_UTR	20804842	20804842	.	+	.	ID=five_prime_utr-37337;Parent=PASSSERD09405.2
10	AnnotationFinalizer_	three_prime_UTR	20806672	20806793	.	+	.	ID=three_prime_utr-30260;Parent=PASSSERD09405.2
10	AnnotationFinalizer_	three_prime_UTR	20806848	20806909	.	+	.	ID=three_prime_utr-30261;Parent=PASSSERD09405.2
10	GAF	gene	20806915	20838540	.	+	.	ID=PASSSERD09406;combinedEvidence=2;complete=1;maxEvidence=2;maxTie=0.0;transcripts=1
10	GeMoMa	mRNA	20806915	20838540	97	+	.	ID=PASSSERD09406.1;Parent=PASSSERD09406;aa=121;alternative="pyrgi_gene-SERF2";avgCov=167.8209;bestScore=174;ce=3;evidence=2;iAA=0.3554;lpm=19;maxGap=14;maxScore=503;minCov=6;minSplitReads=0;nps=0;oldID=onychos_rna-XM_041419019.1_R1;pAA=0.6281;prediction=1;raa=98;rce=3;ref-gene=onychos_gene-SERF2;start=M;stop=*;sumWeight=2.0;tae=0;tde=0;tie=0;tpc=1
10	GeMoMa	exon	20806915	20807174	.	+	.	ID=nbis-exon-319505;Parent=PASSSERD09406.1;de=false;minCov=69;pc=1
10	GeMoMa	exon	20819262	20819440	.	+	.	ID=nbis-exon-319506;Parent=PASSSERD09406.1;de=false;minCov=69;pc=1
10	GeMoMa	exon	20833503	20834097	.	+	.	ID=nbis-exon-319507;Parent=PASSSERD09406.1;de=false;minCov=69;pc=1
10	GeMoMa	exon	20834187	20836650	.	+	.	ID=nbis-exon-319508;Parent=PASSSERD09406.1;de=false;minCov=69;pc=1
10	GeMoMa	exon	20836727	20838540	.	+	.	ID=nbis-exon-319509;Parent=PASSSERD09406.1;de=false;minCov=69;pc=1
10	GeMoMa	CDS	20807068	20807174	.	+	0	ID=cds-290769;Parent=PASSSERD09406.1;de=false;minCov=69;pc=1
10	GeMoMa	CDS	20819262	20819440	.	+	1	ID=cds-290770;Parent=PASSSERD09406.1;ae=false;de=false;minCov=23;pc=1
10	GeMoMa	CDS	20833503	20833579	.	+	2	ID=cds-290771;Parent=PASSSERD09406.1;ae=false;minCov=6;pc=1
10	AnnotationFinalizer_	five_prime_UTR	20806915	20807067	.	+	.	ID=five_prime_utr-37338;Parent=PASSSERD09406.1
10	AnnotationFinalizer_	three_prime_UTR	20833580	20834097	.	+	.	ID=three_prime_utr-30262;Parent=PASSSERD09406.1
10	AnnotationFinalizer_	three_prime_UTR	20834187	20836650	.	+	.	ID=three_prime_utr-30263;Parent=PASSSERD09406.1
10	AnnotationFinalizer_	three_prime_UTR	20836727	20838540	.	+	.	ID=three_prime_utr-30264;Parent=PASSSERD09406.1
10	GAF	gene	20808251	20832566	.	-	.	ID=PASSSERD09407;combinedEvidence=3;complete=9;maxEvidence=2;maxTie=1.0;transcripts=9
10	GeMoMa	mRNA	20808251	20812952	2821	-	.	ID=PASSSERD09407.2;Parent=PASSSERD09407;aa=560;avgCov=33.703;bestScore=2821;ce=11;evidence=1;iAA=0.9232;lpm=127;maxGap=26;maxScore=3141;minCov=2;minSplitReads=11;nps=0;oldID=onychos_rna-XM_041419124.1_R0;pAA=0.9334;prediction=0;raa=586;rce=11;ref-gene=onychos_gene-SERINC4;start=M;stop=*;sumWeight=1.0;tae=1;tde=1;tie=1;tpc=1
10	GeMoMa	exon	20808251	20809473	.	-	.	ID=nbis-exon-319518;Parent=PASSSERD09407.2;de=true;minCov=43;pc=1
10	GeMoMa	exon	20809738	20809894	.	-	.	ID=nbis-exon-319519;Parent=PASSSERD09407.2;de=true;minCov=43;pc=1
10	GeMoMa	exon	20809974	20810308	.	-	.	ID=nbis-exon-319520;Parent=PASSSERD09407.2;de=true;minCov=43;pc=1
10	GeMoMa	exon	20810491	20810617	.	-	.	ID=nbis-exon-319521;Parent=PASSSERD09407.2;de=true;minCov=43;pc=1
10	GeMoMa	exon	20810689	20810784	.	-	.	ID=nbis-exon-319522;Parent=PASSSERD09407.2;de=true;minCov=43;pc=1
10	GeMoMa	exon	20811032	20811243	.	-	.	ID=nbis-exon-319523;Parent=PASSSERD09407.2;de=true;minCov=43;pc=1
10	GeMoMa	exon	20811306	20811399	.	-	.	ID=nbis-exon-319524;Parent=PASSSERD09407.2;de=true;minCov=43;pc=1
10	GeMoMa	exon	20811493	20811572	.	-	.	ID=nbis-exon-319525;Parent=PASSSERD09407.2;de=true;minCov=43;pc=1
10	GeMoMa	exon	20811678	20811856	.	-	.	ID=nbis-exon-319526;Parent=PASSSERD09407.2;de=true;minCov=43;pc=1
10	GeMoMa	exon	20812241	20812372	.	-	.	ID=nbis-exon-319527;Parent=PASSSERD09407.2;de=true;minCov=43;pc=1
10	GeMoMa	exon	20812487	20812952	.	-	.	ID=nbis-exon-319528;Parent=PASSSERD09407.2;de=true;minCov=43;pc=1
10	GeMoMa	CDS	20809257	20809473	.	-	1	ID=cds-290790;Parent=PASSSERD09407.2;ae=true;minCov=38;pc=1
10	GeMoMa	CDS	20809738	20809894	.	-	2	ID=cds-290789;Parent=PASSSERD09407.2;ae=true;de=true;minCov=37;pc=1
10	GeMoMa	CDS	20809974	20810308	.	-	1	ID=cds-290788;Parent=PASSSERD09407.2;ae=true;de=true;minCov=2;pc=1
10	GeMoMa	CDS	20810491	20810617	.	-	2	ID=cds-290787;Parent=PASSSERD09407.2;ae=true;de=true;minCov=25;pc=1
10	GeMoMa	CDS	20810689	20810784	.	-	2	ID=cds-290786;Parent=PASSSERD09407.2;ae=true;de=true;minCov=36;pc=1
10	GeMoMa	CDS	20811032	20811243	.	-	1	ID=cds-290785;Parent=PASSSERD09407.2;ae=true;de=true;minCov=29;pc=1
10	GeMoMa	CDS	20811306	20811399	.	-	2	ID=cds-290784;Parent=PASSSERD09407.2;ae=true;de=true;minCov=27;pc=1
10	GeMoMa	CDS	20811493	20811572	.	-	1	ID=cds-290783;Parent=PASSSERD09407.2;ae=true;de=true;minCov=16;pc=1
10	GeMoMa	CDS	20811678	20811856	.	-	0	ID=cds-290782;Parent=PASSSERD09407.2;ae=true;de=true;minCov=18;pc=1
10	GeMoMa	CDS	20812241	20812372	.	-	0	ID=cds-290781;Parent=PASSSERD09407.2;ae=true;de=true;minCov=29;pc=1
10	GeMoMa	CDS	20812487	20812537	.	-	0	ID=cds-290780;Parent=PASSSERD09407.2;de=true;minCov=43;pc=1
10	AnnotationFinalizer_	five_prime_UTR	20812538	20812952	.	-	.	ID=five_prime_utr-37340;Parent=PASSSERD09407.2
10	AnnotationFinalizer_	three_prime_UTR	20808251	20809256	.	-	.	ID=three_prime_utr-30266;Parent=PASSSERD09407.2
10	GeMoMa	mRNA	20808251	20812952	2691	-	.	ID=PASSSERD09407.3;Parent=PASSSERD09407;aa=521;avgCov=36.6481;bestScore=2691;ce=11;evidence=1;iAA=0.9693;lpm=158;maxGap=0;maxScore=2785;minCov=12;minSplitReads=11;nps=0;oldID=pyrgi_rna-XM_041465053.1_R0;pAA=0.9846;prediction=0;raa=521;rce=11;ref-gene=pyrgi_gene-SERINC4;start=M;stop=*;sumWeight=1.0;tae=1;tde=1;tie=1;tpc=1
10	GeMoMa	exon	20808251	20809473	.	-	.	ID=nbis-exon-319529;Parent=PASSSERD09407.3;de=true;minCov=43;pc=1
10	GeMoMa	exon	20809738	20809894	.	-	.	ID=nbis-exon-319530;Parent=PASSSERD09407.3;de=true;minCov=43;pc=1
10	GeMoMa	exon	20809974	20810025	.	-	.	ID=nbis-exon-319531;Parent=PASSSERD09407.3;de=true;minCov=43;pc=1
10	GeMoMa	exon	20810236	20810308	.	-	.	ID=nbis-exon-319532;Parent=PASSSERD09407.3;de=true;minCov=43;pc=1
10	GeMoMa	exon	20810491	20810617	.	-	.	ID=nbis-exon-319533;Parent=PASSSERD09407.3;de=true;minCov=43;pc=1
10	GeMoMa	exon	20810689	20810784	.	-	.	ID=nbis-exon-319534;Parent=PASSSERD09407.3;de=true;minCov=43;pc=1
10	GeMoMa	exon	20811032	20811243	.	-	.	ID=nbis-exon-319535;Parent=PASSSERD09407.3;de=true;minCov=43;pc=1
10	GeMoMa	exon	20811306	20811572	.	-	.	ID=nbis-exon-319536;Parent=PASSSERD09407.3;de=true;minCov=43;pc=1
10	GeMoMa	exon	20811678	20811856	.	-	.	ID=nbis-exon-319537;Parent=PASSSERD09407.3;de=true;minCov=43;pc=1
10	GeMoMa	exon	20812241	20812372	.	-	.	ID=nbis-exon-319538;Parent=PASSSERD09407.3;de=true;minCov=43;pc=1
10	GeMoMa	exon	20812487	20812952	.	-	.	ID=nbis-exon-319539;Parent=PASSSERD09407.3;de=true;minCov=43;pc=1
10	GeMoMa	CDS	20809257	20809473	.	-	1	ID=cds-290801;Parent=PASSSERD09407.3;ae=true;minCov=38;pc=1
10	GeMoMa	CDS	20809738	20809894	.	-	2	ID=cds-290800;Parent=PASSSERD09407.3;ae=true;de=true;minCov=37;pc=1
10	GeMoMa	CDS	20809974	20810025	.	-	0	ID=cds-290799;Parent=PASSSERD09407.3;ae=true;de=true;minCov=35;pc=1
10	GeMoMa	CDS	20810236	20810308	.	-	1	ID=cds-290798;Parent=PASSSERD09407.3;ae=true;de=true;minCov=30;pc=1
10	GeMoMa	CDS	20810491	20810617	.	-	2	ID=cds-290797;Parent=PASSSERD09407.3;ae=true;de=true;minCov=25;pc=1
10	GeMoMa	CDS	20810689	20810784	.	-	2	ID=cds-290796;Parent=PASSSERD09407.3;ae=true;de=true;minCov=36;pc=1
10	GeMoMa	CDS	20811032	20811243	.	-	1	ID=cds-290795;Parent=PASSSERD09407.3;ae=true;de=true;minCov=29;pc=1
10	GeMoMa	CDS	20811306	20811572	.	-	1	ID=cds-290794;Parent=PASSSERD09407.3;ae=true;de=true;minCov=12;pc=1
10	GeMoMa	CDS	20811678	20811856	.	-	0	ID=cds-290793;Parent=PASSSERD09407.3;ae=true;de=true;minCov=18;pc=1
10	GeMoMa	CDS	20812241	20812372	.	-	0	ID=cds-290792;Parent=PASSSERD09407.3;ae=true;de=true;minCov=29;pc=1
10	GeMoMa	CDS	20812487	20812537	.	-	0	ID=cds-290791;Parent=PASSSERD09407.3;de=true;minCov=43;pc=1
10	AnnotationFinalizer_	five_prime_UTR	20812538	20812952	.	-	.	ID=five_prime_utr-37341;Parent=PASSSERD09407.3
10	AnnotationFinalizer_	three_prime_UTR	20808251	20809256	.	-	.	ID=three_prime_utr-30267;Parent=PASSSERD09407.3
10	GeMoMa	mRNA	20808251	20812952	3353	-	.	ID=PASSSERD09407.4;Parent=PASSSERD09407;aa=629;avgCov=31.5352;bestScore=3353;ce=9;evidence=1;iAA=0.9905;lpm=534;maxGap=0;maxScore=3382;minCov=2;minSplitReads=11;nps=0;oldID=montanus_rna-XM_039723184.1_R0;pAA=0.9936;prediction=0;raa=629;rce=9;ref-gene=montanus_gene-SERINC4;start=M;stop=*;sumWeight=0.8;tae=1;tde=1;tie=1;tpc=1
10	GeMoMa	exon	20808251	20809473	.	-	.	ID=nbis-exon-319540;Parent=PASSSERD09407.4;de=true;minCov=4;pc=1
10	GeMoMa	exon	20809738	20809894	.	-	.	ID=nbis-exon-319541;Parent=PASSSERD09407.4;de=true;minCov=4;pc=1
10	GeMoMa	exon	20809974	20810308	.	-	.	ID=nbis-exon-319542;Parent=PASSSERD09407.4;de=true;minCov=4;pc=1
10	GeMoMa	exon	20810491	20810617	.	-	.	ID=nbis-exon-319543;Parent=PASSSERD09407.4;de=true;minCov=4;pc=1
10	GeMoMa	exon	20810689	20810784	.	-	.	ID=nbis-exon-319544;Parent=PASSSERD09407.4;de=true;minCov=4;pc=1
10	GeMoMa	exon	20811032	20811243	.	-	.	ID=nbis-exon-319545;Parent=PASSSERD09407.4;de=true;minCov=4;pc=1
10	GeMoMa	exon	20811306	20811572	.	-	.	ID=nbis-exon-319546;Parent=PASSSERD09407.4;de=true;minCov=4;pc=1
10	GeMoMa	exon	20811678	20811856	.	-	.	ID=nbis-exon-319547;Parent=PASSSERD09407.4;de=true;minCov=4;pc=1
10	GeMoMa	exon	20812241	20812952	.	-	.	ID=nbis-exon-319548;Parent=PASSSERD09407.4;de=true;minCov=4;pc=1
10	GeMoMa	CDS	20809257	20809473	.	-	1	ID=cds-290810;Parent=PASSSERD09407.4;ae=true;minCov=38;pc=1
10	GeMoMa	CDS	20809738	20809894	.	-	2	ID=cds-290809;Parent=PASSSERD09407.4;ae=true;de=true;minCov=37;pc=1
10	GeMoMa	CDS	20809974	20810308	.	-	1	ID=cds-290808;Parent=PASSSERD09407.4;ae=true;de=true;minCov=2;pc=1
10	GeMoMa	CDS	20810491	20810617	.	-	2	ID=cds-290807;Parent=PASSSERD09407.4;ae=true;de=true;minCov=25;pc=1
10	GeMoMa	CDS	20810689	20810784	.	-	2	ID=cds-290806;Parent=PASSSERD09407.4;ae=true;de=true;minCov=36;pc=1
10	GeMoMa	CDS	20811032	20811243	.	-	1	ID=cds-290805;Parent=PASSSERD09407.4;ae=true;de=true;minCov=29;pc=1
10	GeMoMa	CDS	20811306	20811572	.	-	1	ID=cds-290804;Parent=PASSSERD09407.4;ae=true;de=true;minCov=12;pc=1
10	GeMoMa	CDS	20811678	20811856	.	-	0	ID=cds-290803;Parent=PASSSERD09407.4;ae=true;de=true;minCov=18;pc=1
10	GeMoMa	CDS	20812241	20812537	.	-	0	ID=cds-290802;Parent=PASSSERD09407.4;de=true;minCov=4;pc=1
10	AnnotationFinalizer_	five_prime_UTR	20812538	20812952	.	-	.	ID=five_prime_utr-37342;Parent=PASSSERD09407.4
10	AnnotationFinalizer_	three_prime_UTR	20808251	20809256	.	-	.	ID=three_prime_utr-30268;Parent=PASSSERD09407.4
10	GeMoMa	mRNA	20808251	20812952	3169	-	.	ID=PASSSERD09407.5;Parent=PASSSERD09407;aa=598;avgCov=32.2899;bestScore=3169;ce=10;evidence=1;iAA=0.99;lpm=503;maxGap=0;maxScore=3198;minCov=2;minSplitReads=11;nps=0;oldID=montanus_rna-XM_039723186.1_R0;pAA=0.9933;prediction=0;raa=598;rce=10;ref-gene=montanus_gene-SERINC4;start=M;stop=*;sumWeight=0.8;tae=1;tde=1;tie=1;tpc=1
10	GeMoMa	exon	20808251	20809473	.	-	.	ID=nbis-exon-319549;Parent=PASSSERD09407.5;de=true;minCov=4;pc=1
10	GeMoMa	exon	20809738	20809894	.	-	.	ID=nbis-exon-319550;Parent=PASSSERD09407.5;de=true;minCov=4;pc=1
10	GeMoMa	exon	20809974	20810308	.	-	.	ID=nbis-exon-319551;Parent=PASSSERD09407.5;de=true;minCov=4;pc=1
10	GeMoMa	exon	20810491	20810617	.	-	.	ID=nbis-exon-319552;Parent=PASSSERD09407.5;de=true;minCov=4;pc=1
10	GeMoMa	exon	20810689	20810784	.	-	.	ID=nbis-exon-319553;Parent=PASSSERD09407.5;de=true;minCov=4;pc=1
10	GeMoMa	exon	20811032	20811243	.	-	.	ID=nbis-exon-319554;Parent=PASSSERD09407.5;de=true;minCov=4;pc=1
10	GeMoMa	exon	20811306	20811399	.	-	.	ID=nbis-exon-319555;Parent=PASSSERD09407.5;de=true;minCov=4;pc=1
10	GeMoMa	exon	20811493	20811572	.	-	.	ID=nbis-exon-319556;Parent=PASSSERD09407.5;de=true;minCov=4;pc=1
10	GeMoMa	exon	20811678	20811856	.	-	.	ID=nbis-exon-319557;Parent=PASSSERD09407.5;de=true;minCov=4;pc=1
10	GeMoMa	exon	20812241	20812952	.	-	.	ID=nbis-exon-319558;Parent=PASSSERD09407.5;de=true;minCov=4;pc=1
10	GeMoMa	CDS	20809257	20809473	.	-	1	ID=cds-290820;Parent=PASSSERD09407.5;ae=true;minCov=38;pc=1
10	GeMoMa	CDS	20809738	20809894	.	-	2	ID=cds-290819;Parent=PASSSERD09407.5;ae=true;de=true;minCov=37;pc=1
10	GeMoMa	CDS	20809974	20810308	.	-	1	ID=cds-290818;Parent=PASSSERD09407.5;ae=true;de=true;minCov=2;pc=1
10	GeMoMa	CDS	20810491	20810617	.	-	2	ID=cds-290817;Parent=PASSSERD09407.5;ae=true;de=true;minCov=25;pc=1
10	GeMoMa	CDS	20810689	20810784	.	-	2	ID=cds-290816;Parent=PASSSERD09407.5;ae=true;de=true;minCov=36;pc=1
10	GeMoMa	CDS	20811032	20811243	.	-	1	ID=cds-290815;Parent=PASSSERD09407.5;ae=true;de=true;minCov=29;pc=1
10	GeMoMa	CDS	20811306	20811399	.	-	2	ID=cds-290814;Parent=PASSSERD09407.5;ae=true;de=true;minCov=27;pc=1
10	GeMoMa	CDS	20811493	20811572	.	-	1	ID=cds-290813;Parent=PASSSERD09407.5;ae=true;de=true;minCov=16;pc=1
10	GeMoMa	CDS	20811678	20811856	.	-	0	ID=cds-290812;Parent=PASSSERD09407.5;ae=true;de=true;minCov=18;pc=1
10	GeMoMa	CDS	20812241	20812537	.	-	0	ID=cds-290811;Parent=PASSSERD09407.5;de=true;minCov=4;pc=1
10	AnnotationFinalizer_	five_prime_UTR	20812538	20812952	.	-	.	ID=five_prime_utr-37343;Parent=PASSSERD09407.5
10	AnnotationFinalizer_	three_prime_UTR	20808251	20809256	.	-	.	ID=three_prime_utr-30269;Parent=PASSSERD09407.5
10	GeMoMa	mRNA	20808251	20812952	2993	-	.	ID=PASSSERD09407.6;Parent=PASSSERD09407;aa=559;avgCov=34.9362;bestScore=2993;ce=10;evidence=1;iAA=0.9911;lpm=464;maxGap=0;maxScore=3013;minCov=4;minSplitReads=11;nps=0;oldID=montanus_rna-XM_039723187.1_R0;pAA=0.9928;prediction=0;raa=559;rce=10;ref-gene=montanus_gene-SERINC4;start=M;stop=*;sumWeight=0.8;tae=1;tde=1;tie=1;tpc=1
10	GeMoMa	exon	20808251	20809473	.	-	.	ID=nbis-exon-319559;Parent=PASSSERD09407.6;de=true;minCov=4;pc=1
10	GeMoMa	exon	20809738	20809894	.	-	.	ID=nbis-exon-319560;Parent=PASSSERD09407.6;de=true;minCov=4;pc=1
10	GeMoMa	exon	20809974	20810025	.	-	.	ID=nbis-exon-319561;Parent=PASSSERD09407.6;de=true;minCov=4;pc=1
10	GeMoMa	exon	20810236	20810308	.	-	.	ID=nbis-exon-319562;Parent=PASSSERD09407.6;de=true;minCov=4;pc=1
10	GeMoMa	exon	20810491	20810617	.	-	.	ID=nbis-exon-319563;Parent=PASSSERD09407.6;de=true;minCov=4;pc=1
10	GeMoMa	exon	20810689	20810784	.	-	.	ID=nbis-exon-319564;Parent=PASSSERD09407.6;de=true;minCov=4;pc=1
10	GeMoMa	exon	20811032	20811243	.	-	.	ID=nbis-exon-319565;Parent=PASSSERD09407.6;de=true;minCov=4;pc=1
10	GeMoMa	exon	20811306	20811572	.	-	.	ID=nbis-exon-319566;Parent=PASSSERD09407.6;de=true;minCov=4;pc=1
10	GeMoMa	exon	20811678	20811856	.	-	.	ID=nbis-exon-319567;Parent=PASSSERD09407.6;de=true;minCov=4;pc=1
10	GeMoMa	exon	20812241	20812952	.	-	.	ID=nbis-exon-319568;Parent=PASSSERD09407.6;de=true;minCov=4;pc=1
10	GeMoMa	CDS	20809257	20809473	.	-	1	ID=cds-290830;Parent=PASSSERD09407.6;ae=true;minCov=38;pc=1
10	GeMoMa	CDS	20809738	20809894	.	-	2	ID=cds-290829;Parent=PASSSERD09407.6;ae=true;de=true;minCov=37;pc=1
10	GeMoMa	CDS	20809974	20810025	.	-	0	ID=cds-290828;Parent=PASSSERD09407.6;ae=true;de=true;minCov=35;pc=1
10	GeMoMa	CDS	20810236	20810308	.	-	1	ID=cds-290827;Parent=PASSSERD09407.6;ae=true;de=true;minCov=30;pc=1
10	GeMoMa	CDS	20810491	20810617	.	-	2	ID=cds-290826;Parent=PASSSERD09407.6;ae=true;de=true;minCov=25;pc=1
10	GeMoMa	CDS	20810689	20810784	.	-	2	ID=cds-290825;Parent=PASSSERD09407.6;ae=true;de=true;minCov=36;pc=1
10	GeMoMa	CDS	20811032	20811243	.	-	1	ID=cds-290824;Parent=PASSSERD09407.6;ae=true;de=true;minCov=29;pc=1
10	GeMoMa	CDS	20811306	20811572	.	-	1	ID=cds-290823;Parent=PASSSERD09407.6;ae=true;de=true;minCov=12;pc=1
10	GeMoMa	CDS	20811678	20811856	.	-	0	ID=cds-290822;Parent=PASSSERD09407.6;ae=true;de=true;minCov=18;pc=1
10	GeMoMa	CDS	20812241	20812537	.	-	0	ID=cds-290821;Parent=PASSSERD09407.6;de=true;minCov=4;pc=1
10	AnnotationFinalizer_	five_prime_UTR	20812538	20812952	.	-	.	ID=five_prime_utr-37344;Parent=PASSSERD09407.6
10	AnnotationFinalizer_	three_prime_UTR	20808251	20809256	.	-	.	ID=three_prime_utr-30270;Parent=PASSSERD09407.6
10	GeMoMa	mRNA	20808251	20812952	2910	-	.	ID=PASSSERD09407.7;Parent=PASSSERD09407;aa=547;avgCov=32.2888;bestScore=2910;ce=9;evidence=1;iAA=0.9927;lpm=523;maxGap=0;maxScore=2934;minCov=2;minSplitReads=7;nps=0;oldID=montanus_rna-XM_039723189.1_R0;pAA=0.9963;prediction=0;raa=547;rce=9;ref-gene=montanus_gene-SERINC4;start=M;stop=*;sumWeight=0.8;tae=1;tde=1;tie=1;tpc=1
10	GeMoMa	exon	20808251	20809473	.	-	.	ID=nbis-exon-319569;Parent=PASSSERD09407.7;de=true;minCov=43;pc=1
10	GeMoMa	exon	20809738	20809894	.	-	.	ID=nbis-exon-319570;Parent=PASSSERD09407.7;de=true;minCov=43;pc=1
10	GeMoMa	exon	20809974	20810308	.	-	.	ID=nbis-exon-319571;Parent=PASSSERD09407.7;de=true;minCov=43;pc=1
10	GeMoMa	exon	20810491	20810617	.	-	.	ID=nbis-exon-319572;Parent=PASSSERD09407.7;de=true;minCov=43;pc=1
10	GeMoMa	exon	20810689	20810784	.	-	.	ID=nbis-exon-319573;Parent=PASSSERD09407.7;de=true;minCov=43;pc=1
10	GeMoMa	exon	20811032	20811243	.	-	.	ID=nbis-exon-319574;Parent=PASSSERD09407.7;de=true;minCov=43;pc=1
10	GeMoMa	exon	20811306	20811572	.	-	.	ID=nbis-exon-319575;Parent=PASSSERD09407.7;de=true;minCov=43;pc=1
10	GeMoMa	exon	20811678	20811856	.	-	.	ID=nbis-exon-319576;Parent=PASSSERD09407.7;de=true;minCov=43;pc=1
10	GeMoMa	exon	20812487	20812952	.	-	.	ID=nbis-exon-319577;Parent=PASSSERD09407.7;de=true;minCov=43;pc=1
10	GeMoMa	CDS	20809257	20809473	.	-	1	ID=cds-290839;Parent=PASSSERD09407.7;ae=true;minCov=38;pc=1
10	GeMoMa	CDS	20809738	20809894	.	-	2	ID=cds-290838;Parent=PASSSERD09407.7;ae=true;de=true;minCov=37;pc=1
10	GeMoMa	CDS	20809974	20810308	.	-	1	ID=cds-290837;Parent=PASSSERD09407.7;ae=true;de=true;minCov=2;pc=1
10	GeMoMa	CDS	20810491	20810617	.	-	2	ID=cds-290836;Parent=PASSSERD09407.7;ae=true;de=true;minCov=25;pc=1
10	GeMoMa	CDS	20810689	20810784	.	-	2	ID=cds-290835;Parent=PASSSERD09407.7;ae=true;de=true;minCov=36;pc=1
10	GeMoMa	CDS	20811032	20811243	.	-	1	ID=cds-290834;Parent=PASSSERD09407.7;ae=true;de=true;minCov=29;pc=1
10	GeMoMa	CDS	20811306	20811572	.	-	1	ID=cds-290833;Parent=PASSSERD09407.7;ae=true;de=true;minCov=12;pc=1
10	GeMoMa	CDS	20811678	20811856	.	-	0	ID=cds-290832;Parent=PASSSERD09407.7;ae=true;de=true;minCov=18;pc=1
10	GeMoMa	CDS	20812487	20812537	.	-	0	ID=cds-290831;Parent=PASSSERD09407.7;de=true;minCov=43;pc=1
10	AnnotationFinalizer_	five_prime_UTR	20812538	20812952	.	-	.	ID=five_prime_utr-37345;Parent=PASSSERD09407.7
10	AnnotationFinalizer_	three_prime_UTR	20808251	20809256	.	-	.	ID=three_prime_utr-30271;Parent=PASSSERD09407.7
10	GeMoMa	mRNA	20808251	20812952	2809	-	.	ID=PASSSERD09407.8;Parent=PASSSERD09407;aa=528;avgCov=35.9905;bestScore=2809;ce=11;evidence=1;iAA=0.9905;lpm=433;maxGap=0;maxScore=2829;minCov=4;minSplitReads=11;nps=0;oldID=montanus_rna-XM_039723190.1_R0;pAA=0.9924;prediction=0;raa=528;rce=11;ref-gene=montanus_gene-SERINC4;start=M;stop=*;sumWeight=0.8;tae=1;tde=1;tie=1;tpc=1
10	GeMoMa	exon	20808251	20809473	.	-	.	ID=nbis-exon-319578;Parent=PASSSERD09407.8;de=true;minCov=4;pc=1
10	GeMoMa	exon	20809738	20809894	.	-	.	ID=nbis-exon-319579;Parent=PASSSERD09407.8;de=true;minCov=4;pc=1
10	GeMoMa	exon	20809974	20810025	.	-	.	ID=nbis-exon-319580;Parent=PASSSERD09407.8;de=true;minCov=4;pc=1
10	GeMoMa	exon	20810236	20810308	.	-	.	ID=nbis-exon-319581;Parent=PASSSERD09407.8;de=true;minCov=4;pc=1
10	GeMoMa	exon	20810491	20810617	.	-	.	ID=nbis-exon-319582;Parent=PASSSERD09407.8;de=true;minCov=4;pc=1
10	GeMoMa	exon	20810689	20810784	.	-	.	ID=nbis-exon-319583;Parent=PASSSERD09407.8;de=true;minCov=4;pc=1
10	GeMoMa	exon	20811032	20811243	.	-	.	ID=nbis-exon-319584;Parent=PASSSERD09407.8;de=true;minCov=4;pc=1
10	GeMoMa	exon	20811306	20811399	.	-	.	ID=nbis-exon-319585;Parent=PASSSERD09407.8;de=true;minCov=4;pc=1
10	GeMoMa	exon	20811493	20811572	.	-	.	ID=nbis-exon-319586;Parent=PASSSERD09407.8;de=true;minCov=4;pc=1
10	GeMoMa	exon	20811678	20811856	.	-	.	ID=nbis-exon-319587;Parent=PASSSERD09407.8;de=true;minCov=4;pc=1
10	GeMoMa	exon	20812241	20812952	.	-	.	ID=nbis-exon-319588;Parent=PASSSERD09407.8;de=true;minCov=4;pc=1
10	GeMoMa	CDS	20809257	20809473	.	-	1	ID=cds-290850;Parent=PASSSERD09407.8;ae=true;minCov=38;pc=1
10	GeMoMa	CDS	20809738	20809894	.	-	2	ID=cds-290849;Parent=PASSSERD09407.8;ae=true;de=true;minCov=37;pc=1
10	GeMoMa	CDS	20809974	20810025	.	-	0	ID=cds-290848;Parent=PASSSERD09407.8;ae=true;de=true;minCov=35;pc=1
10	GeMoMa	CDS	20810236	20810308	.	-	1	ID=cds-290847;Parent=PASSSERD09407.8;ae=true;de=true;minCov=30;pc=1
10	GeMoMa	CDS	20810491	20810617	.	-	2	ID=cds-290846;Parent=PASSSERD09407.8;ae=true;de=true;minCov=25;pc=1
10	GeMoMa	CDS	20810689	20810784	.	-	2	ID=cds-290845;Parent=PASSSERD09407.8;ae=true;de=true;minCov=36;pc=1
10	GeMoMa	CDS	20811032	20811243	.	-	1	ID=cds-290844;Parent=PASSSERD09407.8;ae=true;de=true;minCov=29;pc=1
10	GeMoMa	CDS	20811306	20811399	.	-	2	ID=cds-290843;Parent=PASSSERD09407.8;ae=true;de=true;minCov=27;pc=1
10	GeMoMa	CDS	20811493	20811572	.	-	1	ID=cds-290842;Parent=PASSSERD09407.8;ae=true;de=true;minCov=16;pc=1
10	GeMoMa	CDS	20811678	20811856	.	-	0	ID=cds-290841;Parent=PASSSERD09407.8;ae=true;de=true;minCov=18;pc=1
10	GeMoMa	CDS	20812241	20812537	.	-	0	ID=cds-290840;Parent=PASSSERD09407.8;de=true;minCov=4;pc=1
10	AnnotationFinalizer_	five_prime_UTR	20812538	20812952	.	-	.	ID=five_prime_utr-37346;Parent=PASSSERD09407.8
10	AnnotationFinalizer_	three_prime_UTR	20808251	20809256	.	-	.	ID=three_prime_utr-30272;Parent=PASSSERD09407.8
10	GeMoMa	mRNA	20808251	20812952	2592	-	.	ID=PASSSERD09407.9;Parent=PASSSERD09407;aa=490;avgCov=37.8925;bestScore=2592;ce=12;evidence=1;iAA=0.9918;lpm=433;maxGap=0;maxScore=2608;minCov=16;minSplitReads=11;nps=0;oldID=montanus_rna-XM_039723191.1_R0;pAA=0.9939;prediction=0;raa=490;rce=12;ref-gene=montanus_gene-SERINC4;start=M;stop=*;sumWeight=0.8;tae=1;tde=1;tie=1;tpc=1
10	GeMoMa	exon	20808251	20809473	.	-	.	ID=nbis-exon-319589;Parent=PASSSERD09407.9;de=true;minCov=43;pc=1
10	GeMoMa	exon	20809738	20809894	.	-	.	ID=nbis-exon-319590;Parent=PASSSERD09407.9;de=true;minCov=43;pc=1
10	GeMoMa	exon	20809974	20810025	.	-	.	ID=nbis-exon-319591;Parent=PASSSERD09407.9;de=true;minCov=43;pc=1
10	GeMoMa	exon	20810236	20810308	.	-	.	ID=nbis-exon-319592;Parent=PASSSERD09407.9;de=true;minCov=43;pc=1
10	GeMoMa	exon	20810491	20810617	.	-	.	ID=nbis-exon-319593;Parent=PASSSERD09407.9;de=true;minCov=43;pc=1
10	GeMoMa	exon	20810689	20810784	.	-	.	ID=nbis-exon-319594;Parent=PASSSERD09407.9;de=true;minCov=43;pc=1
10	GeMoMa	exon	20811032	20811243	.	-	.	ID=nbis-exon-319595;Parent=PASSSERD09407.9;de=true;minCov=43;pc=1
10	GeMoMa	exon	20811306	20811399	.	-	.	ID=nbis-exon-319596;Parent=PASSSERD09407.9;de=true;minCov=43;pc=1
10	GeMoMa	exon	20811493	20811572	.	-	.	ID=nbis-exon-319597;Parent=PASSSERD09407.9;de=true;minCov=43;pc=1
10	GeMoMa	exon	20811678	20811856	.	-	.	ID=nbis-exon-319598;Parent=PASSSERD09407.9;de=true;minCov=43;pc=1
10	GeMoMa	exon	20812241	20812372	.	-	.	ID=nbis-exon-319599;Parent=PASSSERD09407.9;de=true;minCov=43;pc=1
10	GeMoMa	exon	20812487	20812952	.	-	.	ID=nbis-exon-319600;Parent=PASSSERD09407.9;de=true;minCov=43;pc=1
10	GeMoMa	CDS	20809257	20809473	.	-	1	ID=cds-290862;Parent=PASSSERD09407.9;ae=true;minCov=38;pc=1
10	GeMoMa	CDS	20809738	20809894	.	-	2	ID=cds-290861;Parent=PASSSERD09407.9;ae=true;de=true;minCov=37;pc=1
10	GeMoMa	CDS	20809974	20810025	.	-	0	ID=cds-290860;Parent=PASSSERD09407.9;ae=true;de=true;minCov=35;pc=1
10	GeMoMa	CDS	20810236	20810308	.	-	1	ID=cds-290859;Parent=PASSSERD09407.9;ae=true;de=true;minCov=30;pc=1
10	GeMoMa	CDS	20810491	20810617	.	-	2	ID=cds-290858;Parent=PASSSERD09407.9;ae=true;de=true;minCov=25;pc=1
10	GeMoMa	CDS	20810689	20810784	.	-	2	ID=cds-290857;Parent=PASSSERD09407.9;ae=true;de=true;minCov=36;pc=1
10	GeMoMa	CDS	20811032	20811243	.	-	1	ID=cds-290856;Parent=PASSSERD09407.9;ae=true;de=true;minCov=29;pc=1
10	GeMoMa	CDS	20811306	20811399	.	-	2	ID=cds-290855;Parent=PASSSERD09407.9;ae=true;de=true;minCov=27;pc=1
10	GeMoMa	CDS	20811493	20811572	.	-	1	ID=cds-290854;Parent=PASSSERD09407.9;ae=true;de=true;minCov=16;pc=1
10	GeMoMa	CDS	20811678	20811856	.	-	0	ID=cds-290853;Parent=PASSSERD09407.9;ae=true;de=true;minCov=18;pc=1
10	GeMoMa	CDS	20812241	20812372	.	-	0	ID=cds-290852;Parent=PASSSERD09407.9;ae=true;de=true;minCov=29;pc=1
10	GeMoMa	CDS	20812487	20812537	.	-	0	ID=cds-290851;Parent=PASSSERD09407.9;de=true;minCov=43;pc=1
10	AnnotationFinalizer_	five_prime_UTR	20812538	20812952	.	-	.	ID=five_prime_utr-37347;Parent=PASSSERD09407.9
10	AnnotationFinalizer_	three_prime_UTR	20808251	20809256	.	-	.	ID=three_prime_utr-30273;Parent=PASSSERD09407.9
10	GeMoMa	mRNA	20808251	20832566	379	-	.	ID=PASSSERD09407.1;Parent=PASSSERD09407;aa=362;alternative="montanus_gene-SERINC2";avgCov=36.6004;bestScore=1616;ce=8;evidence=2;iAA=0.3573;lpm=10;maxGap=38;maxScore=2086;minCov=0;minSplitReads=0;nps=0;oldID=onychos_rna-XM_041417682.1_R4;pAA=0.5429;prediction=4;raa=398;rce=9;ref-gene=onychos_gene-SERINC2;start=M;stop=*;sumWeight=1.8;tae=1;tde=0.8571;tie=0.7143;tpc=0.9761
10	GeMoMa	exon	20808251	20809473	.	-	.	ID=nbis-exon-319510;Parent=PASSSERD09407.1;de=false;minCov=0;pc=0.4902
10	GeMoMa	exon	20809738	20809894	.	-	.	ID=nbis-exon-319511;Parent=PASSSERD09407.1;de=false;minCov=0;pc=0.4902
10	GeMoMa	exon	20810689	20810784	.	-	.	ID=nbis-exon-319512;Parent=PASSSERD09407.1;de=false;minCov=0;pc=0.4902
10	GeMoMa	exon	20811032	20811243	.	-	.	ID=nbis-exon-319513;Parent=PASSSERD09407.1;de=false;minCov=0;pc=0.4902
10	GeMoMa	exon	20811306	20811399	.	-	.	ID=nbis-exon-319514;Parent=PASSSERD09407.1;de=false;minCov=0;pc=0.4902
10	GeMoMa	exon	20811493	20811572	.	-	.	ID=nbis-exon-319515;Parent=PASSSERD09407.1;de=false;minCov=0;pc=0.4902
10	GeMoMa	exon	20811678	20811856	.	-	.	ID=nbis-exon-319516;Parent=PASSSERD09407.1;de=false;minCov=0;pc=0.4902
10	GeMoMa	exon	20831551	20832566	.	-	.	ID=nbis-exon-319517;Parent=PASSSERD09407.1;de=false;minCov=0;pc=0.4902
10	GeMoMa	CDS	20809257	20809473	.	-	1	ID=cds-290779;Parent=PASSSERD09407.1;ae=true;minCov=38;pc=1
10	GeMoMa	CDS	20809738	20809894	.	-	2	ID=cds-290778;Parent=PASSSERD09407.1;ae=true;de=true;minCov=37;pc=1
10	GeMoMa	CDS	20810689	20810784	.	-	2	ID=cds-290777;Parent=PASSSERD09407.1;ae=true;de=true;minCov=36;pc=1
10	GeMoMa	CDS	20811032	20811243	.	-	1	ID=cds-290776;Parent=PASSSERD09407.1;ae=true;de=true;minCov=29;pc=1
10	GeMoMa	CDS	20811306	20811399	.	-	2	ID=cds-290775;Parent=PASSSERD09407.1;ae=true;de=true;minCov=27;pc=1
10	GeMoMa	CDS	20811493	20811572	.	-	1	ID=cds-290774;Parent=PASSSERD09407.1;ae=true;de=true;minCov=16;pc=1
10	GeMoMa	CDS	20811678	20811856	.	-	0	ID=cds-290773;Parent=PASSSERD09407.1;ae=true;de=true;minCov=18;pc=1
10	GeMoMa	CDS	20831551	20831601	.	-	0	ID=cds-290772;Parent=PASSSERD09407.1;de=false;minCov=0;pc=0.4902
10	AnnotationFinalizer_	five_prime_UTR	20831602	20832566	.	-	.	ID=five_prime_utr-37339;Parent=PASSSERD09407.1
10	AnnotationFinalizer_	three_prime_UTR	20808251	20809256	.	-	.	ID=three_prime_utr-30265;Parent=PASSSERD09407.1
10	GAF	gene	20813643	20814998	.	+	.	ID=PASSSERD09408;combinedEvidence=4;complete=1;maxEvidence=4;maxTie=1.0;transcripts=1
10	GeMoMa	mRNA	20813643	20814998	634	+	.	ID=PASSSERD09408.1;Parent=PASSSERD09408;aa=130;alternative="onychos_gene-HYPK,passerold_gene:ENSPDOG00000009179,pyrgi_gene-HYPK";avgCov=11502.2256;bestScore=634;ce=4;evidence=4;iAA=1;lpm=130;maxGap=0;maxScore=634;minCov=1127;minSplitReads=13114;nps=0;oldID=montanus_rna-XM_039723197.1_R0;pAA=1;prediction=0;raa=130;rce=4;ref-gene=montanus_gene-HYPK;start=M;stop=*;sumWeight=3.6;tae=1;tde=1;tie=1;tpc=1
10	GeMoMa	exon	20813643	20813855	.	+	.	ID=nbis-exon-319601;Parent=PASSSERD09408.1;de=true;minCov=1127;pc=1
10	GeMoMa	exon	20814040	20814095	.	+	.	ID=nbis-exon-319602;Parent=PASSSERD09408.1;de=true;minCov=1127;pc=1
10	GeMoMa	exon	20814307	20814358	.	+	.	ID=nbis-exon-319603;Parent=PASSSERD09408.1;de=true;minCov=1127;pc=1
10	GeMoMa	exon	20814554	20814998	.	+	.	ID=nbis-exon-319604;Parent=PASSSERD09408.1;de=true;minCov=1127;pc=1
10	GeMoMa	CDS	20813670	20813855	.	+	0	ID=cds-290863;Parent=PASSSERD09408.1;de=true;minCov=1127;pc=1
10	GeMoMa	CDS	20814040	20814095	.	+	0	ID=cds-290864;Parent=PASSSERD09408.1;ae=true;de=true;minCov=13221;pc=1
10	GeMoMa	CDS	20814307	20814358	.	+	1	ID=cds-290865;Parent=PASSSERD09408.1;ae=true;de=true;minCov=14839;pc=1
10	GeMoMa	CDS	20814554	20814649	.	+	0	ID=cds-290866;Parent=PASSSERD09408.1;ae=true;minCov=8782;pc=1
10	AnnotationFinalizer_	five_prime_UTR	20813643	20813669	.	+	.	ID=five_prime_utr-37348;Parent=PASSSERD09408.1
10	AnnotationFinalizer_	three_prime_UTR	20814650	20814998	.	+	.	ID=three_prime_utr-30274;Parent=PASSSERD09408.1
10	GAF	gene	20815055	20819672	.	-	.	ID=PASSSERD09409;combinedEvidence=4;complete=1;maxEvidence=4;maxTie=1.0;transcripts=1
10	GeMoMa	mRNA	20815055	20819672	2233	-	.	ID=PASSSERD09409.1;Parent=PASSSERD09409;aa=441;alternative="onychos_gene-MFAP1,passerold_gene:ENSPDOG00000009223,pyrgi_gene-MFAP1";avgCov=2620.3477;bestScore=2233;ce=9;evidence=4;iAA=1;lpm=441;maxGap=0;maxScore=2233;minCov=1207;minSplitReads=1470;nps=0;oldID=montanus_rna-XM_039723193.1_R0;pAA=1;prediction=0;raa=441;rce=9;ref-gene=montanus_gene-MFAP1;start=M;stop=*;sumWeight=3.6;tae=1;tde=1;tie=1;tpc=1
10	GeMoMa	exon	20815055	20815742	.	-	.	ID=nbis-exon-319605;Parent=PASSSERD09409.1;de=true;minCov=1207;pc=1
10	GeMoMa	exon	20815867	20815956	.	-	.	ID=nbis-exon-319606;Parent=PASSSERD09409.1;de=true;minCov=1207;pc=1
10	GeMoMa	exon	20816344	20816503	.	-	.	ID=nbis-exon-319607;Parent=PASSSERD09409.1;de=true;minCov=1207;pc=1
10	GeMoMa	exon	20816747	20816907	.	-	.	ID=nbis-exon-319608;Parent=PASSSERD09409.1;de=true;minCov=1207;pc=1
10	GeMoMa	exon	20816978	20817086	.	-	.	ID=nbis-exon-319609;Parent=PASSSERD09409.1;de=true;minCov=1207;pc=1
10	GeMoMa	exon	20817520	20817707	.	-	.	ID=nbis-exon-319610;Parent=PASSSERD09409.1;de=true;minCov=1207;pc=1
10	GeMoMa	exon	20818007	20818139	.	-	.	ID=nbis-exon-319611;Parent=PASSSERD09409.1;de=true;minCov=1207;pc=1
10	GeMoMa	exon	20818837	20819056	.	-	.	ID=nbis-exon-319612;Parent=PASSSERD09409.1;de=true;minCov=1207;pc=1
10	GeMoMa	exon	20819166	20819672	.	-	.	ID=nbis-exon-319613;Parent=PASSSERD09409.1;de=true;minCov=1207;pc=1
10	GeMoMa	CDS	20815560	20815742	.	-	0	ID=cds-290875;Parent=PASSSERD09409.1;ae=true;minCov=2878;pc=1
10	GeMoMa	CDS	20815867	20815956	.	-	0	ID=cds-290874;Parent=PASSSERD09409.1;ae=true;de=true;minCov=2937;pc=1
10	GeMoMa	CDS	20816344	20816503	.	-	1	ID=cds-290873;Parent=PASSSERD09409.1;ae=true;de=true;minCov=2878;pc=1
10	GeMoMa	CDS	20816747	20816907	.	-	0	ID=cds-290872;Parent=PASSSERD09409.1;ae=true;de=true;minCov=2325;pc=1
10	GeMoMa	CDS	20816978	20817086	.	-	1	ID=cds-290871;Parent=PASSSERD09409.1;ae=true;de=true;minCov=2272;pc=1
10	GeMoMa	CDS	20817520	20817707	.	-	0	ID=cds-290870;Parent=PASSSERD09409.1;ae=true;de=true;minCov=2140;pc=1
10	GeMoMa	CDS	20818007	20818139	.	-	1	ID=cds-290869;Parent=PASSSERD09409.1;ae=true;de=true;minCov=1346;pc=1
10	GeMoMa	CDS	20818837	20819056	.	-	2	ID=cds-290868;Parent=PASSSERD09409.1;ae=true;de=true;minCov=1359;pc=1
10	GeMoMa	CDS	20819166	20819244	.	-	0	ID=cds-290867;Parent=PASSSERD09409.1;de=true;minCov=1207;pc=1
10	AnnotationFinalizer_	five_prime_UTR	20819245	20819672	.	-	.	ID=five_prime_utr-37349;Parent=PASSSERD09409.1
10	AnnotationFinalizer_	three_prime_UTR	20815055	20815559	.	-	.	ID=three_prime_utr-30275;Parent=PASSSERD09409.1
10	GAF	gene	20823255	20838540	.	+	.	ID=PASSSERD09410;combinedEvidence=4;complete=5;maxEvidence=4;maxTie=1.0;transcripts=5
10	GeMoMa	mRNA	20823255	20838540	4242	+	.	ID=PASSSERD09410.1;Parent=PASSSERD09410;aa=790;alternative="montanus_gene-FURIN,montanus_gene-PCSK4,onychos_gene-FURIN,onychos_gene-PCSK4,passerold_gene:ENSPDOG00000008426,pyrgi_gene-FURIN,pyrgi_gene-PCSK4";avgCov=1870.4241;bestScore=4242;ce=15;evidence=4;iAA=1;lpm=790;maxGap=0;maxScore=4242;minCov=943;minSplitReads=934;nps=0;oldID=passerold_transcript:ENSPDOT00000013760_R0;pAA=1;prediction=0;raa=790;rce=15;ref-gene=passerold_gene:ENSPDOG00000009242;start=M;stop=*;sumWeight=3.6;tae=1;tde=1;tie=1;tpc=1
10	GeMoMa	exon	20823255	20823606	.	+	.	ID=nbis-exon-319614;Parent=PASSSERD09410.1;de=true;minCov=958;pc=1
10	GeMoMa	exon	20826514	20826898	.	+	.	ID=nbis-exon-319615;Parent=PASSSERD09410.1;de=true;minCov=958;pc=1
10	GeMoMa	exon	20830486	20830584	.	+	.	ID=nbis-exon-319616;Parent=PASSSERD09410.1;de=true;minCov=958;pc=1
10	GeMoMa	exon	20831198	20831293	.	+	.	ID=nbis-exon-319617;Parent=PASSSERD09410.1;de=true;minCov=958;pc=1
10	GeMoMa	exon	20831860	20831988	.	+	.	ID=nbis-exon-319618;Parent=PASSSERD09410.1;de=true;minCov=958;pc=1
10	GeMoMa	exon	20832214	20832290	.	+	.	ID=nbis-exon-319619;Parent=PASSSERD09410.1;de=true;minCov=958;pc=1
10	GeMoMa	exon	20832642	20832730	.	+	.	ID=nbis-exon-319620;Parent=PASSSERD09410.1;de=true;minCov=958;pc=1
10	GeMoMa	exon	20832883	20833055	.	+	.	ID=nbis-exon-319621;Parent=PASSSERD09410.1;de=true;minCov=958;pc=1
10	GeMoMa	exon	20833885	20834097	.	+	.	ID=nbis-exon-319622;Parent=PASSSERD09410.1;de=true;minCov=958;pc=1
10	GeMoMa	exon	20834187	20834287	.	+	.	ID=nbis-exon-319623;Parent=PASSSERD09410.1;de=true;minCov=958;pc=1
10	GeMoMa	exon	20834397	20834500	.	+	.	ID=nbis-exon-319624;Parent=PASSSERD09410.1;de=true;minCov=958;pc=1
10	GeMoMa	exon	20834692	20834809	.	+	.	ID=nbis-exon-319625;Parent=PASSSERD09410.1;de=true;minCov=958;pc=1
10	GeMoMa	exon	20835714	20835893	.	+	.	ID=nbis-exon-319626;Parent=PASSSERD09410.1;de=true;minCov=958;pc=1
10	GeMoMa	exon	20835996	20836120	.	+	.	ID=nbis-exon-319627;Parent=PASSSERD09410.1;de=true;minCov=958;pc=1
10	GeMoMa	exon	20836534	20836650	.	+	.	ID=nbis-exon-319628;Parent=PASSSERD09410.1;de=true;minCov=958;pc=1
10	GeMoMa	exon	20836727	20838540	.	+	.	ID=nbis-exon-319629;Parent=PASSSERD09410.1;de=true;minCov=958;pc=1
10	GeMoMa	CDS	20826719	20826898	.	+	0	ID=cds-290876;Parent=PASSSERD09410.1;de=true;minCov=958;pc=1
10	GeMoMa	CDS	20830486	20830584	.	+	0	ID=cds-290877;Parent=PASSSERD09410.1;ae=true;de=true;minCov=943;pc=1
10	GeMoMa	CDS	20831198	20831293	.	+	0	ID=cds-290878;Parent=PASSSERD09410.1;ae=true;de=true;minCov=978;pc=1
10	GeMoMa	CDS	20831860	20831988	.	+	0	ID=cds-290879;Parent=PASSSERD09410.1;ae=true;de=true;minCov=1101;pc=1
10	GeMoMa	CDS	20832214	20832290	.	+	0	ID=cds-290880;Parent=PASSSERD09410.1;ae=true;de=true;minCov=1390;pc=1
10	GeMoMa	CDS	20832642	20832730	.	+	1	ID=cds-290881;Parent=PASSSERD09410.1;ae=true;de=true;minCov=1367;pc=1
10	GeMoMa	CDS	20832883	20833055	.	+	2	ID=cds-290882;Parent=PASSSERD09410.1;ae=true;de=true;minCov=1686;pc=1
10	GeMoMa	CDS	20833885	20834097	.	+	0	ID=cds-290883;Parent=PASSSERD09410.1;ae=true;de=true;minCov=2065;pc=1
10	GeMoMa	CDS	20834187	20834287	.	+	0	ID=cds-290884;Parent=PASSSERD09410.1;ae=true;de=true;minCov=1416;pc=1
10	GeMoMa	CDS	20834397	20834500	.	+	1	ID=cds-290885;Parent=PASSSERD09410.1;ae=true;de=true;minCov=1308;pc=1
10	GeMoMa	CDS	20834692	20834809	.	+	2	ID=cds-290886;Parent=PASSSERD09410.1;ae=true;de=true;minCov=1375;pc=1
10	GeMoMa	CDS	20835714	20835893	.	+	1	ID=cds-290887;Parent=PASSSERD09410.1;ae=true;de=true;minCov=1500;pc=1
10	GeMoMa	CDS	20835996	20836120	.	+	1	ID=cds-290888;Parent=PASSSERD09410.1;ae=true;de=true;minCov=1743;pc=1
10	GeMoMa	CDS	20836534	20836650	.	+	2	ID=cds-290889;Parent=PASSSERD09410.1;ae=true;de=true;minCov=2255;pc=1
10	GeMoMa	CDS	20836727	20837295	.	+	2	ID=cds-290890;Parent=PASSSERD09410.1;ae=true;minCov=1256;pc=1
10	AnnotationFinalizer_	five_prime_UTR	20823255	20823606	.	+	.	ID=five_prime_utr-37350;Parent=PASSSERD09410.1
10	AnnotationFinalizer_	five_prime_UTR	20826514	20826718	.	+	.	ID=five_prime_utr-37351;Parent=PASSSERD09410.1
10	AnnotationFinalizer_	three_prime_UTR	20837296	20838540	.	+	.	ID=three_prime_utr-30276;Parent=PASSSERD09410.1
10	GeMoMa	mRNA	20823255	20838540	4053	+	.	ID=PASSSERD09410.2;Parent=PASSSERD09410;aa=757;alternative="montanus_gene-FURIN";avgCov=1908.8785;bestScore=4053;ce=14;evidence=2;iAA=1;lpm=757;maxGap=0;maxScore=4053;minCov=958;minSplitReads=25;nps=0;oldID=passerold_transcript:ENSPDOT00000013774_R0;pAA=1;prediction=0;raa=757;rce=14;ref-gene=passerold_gene:ENSPDOG00000009242;start=M;stop=*;sumWeight=1.6;tae=1;tde=1;tie=1;tpc=1
10	GeMoMa	exon	20823255	20823606	.	+	.	ID=nbis-exon-319630;Parent=PASSSERD09410.2;de=true;minCov=958;pc=1
10	GeMoMa	exon	20826514	20826898	.	+	.	ID=nbis-exon-319631;Parent=PASSSERD09410.2;de=true;minCov=958;pc=1
10	GeMoMa	exon	20831198	20831293	.	+	.	ID=nbis-exon-319632;Parent=PASSSERD09410.2;de=true;minCov=958;pc=1
10	GeMoMa	exon	20831860	20831988	.	+	.	ID=nbis-exon-319633;Parent=PASSSERD09410.2;de=true;minCov=958;pc=1
10	GeMoMa	exon	20832214	20832290	.	+	.	ID=nbis-exon-319634;Parent=PASSSERD09410.2;de=true;minCov=958;pc=1
10	GeMoMa	exon	20832642	20832730	.	+	.	ID=nbis-exon-319635;Parent=PASSSERD09410.2;de=true;minCov=958;pc=1
10	GeMoMa	exon	20832883	20833055	.	+	.	ID=nbis-exon-319636;Parent=PASSSERD09410.2;de=true;minCov=958;pc=1
10	GeMoMa	exon	20833885	20834097	.	+	.	ID=nbis-exon-319637;Parent=PASSSERD09410.2;de=true;minCov=958;pc=1
10	GeMoMa	exon	20834187	20834287	.	+	.	ID=nbis-exon-319638;Parent=PASSSERD09410.2;de=true;minCov=958;pc=1
10	GeMoMa	exon	20834397	20834500	.	+	.	ID=nbis-exon-319639;Parent=PASSSERD09410.2;de=true;minCov=958;pc=1
10	GeMoMa	exon	20834692	20834809	.	+	.	ID=nbis-exon-319640;Parent=PASSSERD09410.2;de=true;minCov=958;pc=1
10	GeMoMa	exon	20835714	20835893	.	+	.	ID=nbis-exon-319641;Parent=PASSSERD09410.2;de=true;minCov=958;pc=1
10	GeMoMa	exon	20835996	20836120	.	+	.	ID=nbis-exon-319642;Parent=PASSSERD09410.2;de=true;minCov=958;pc=1
10	GeMoMa	exon	20836534	20836650	.	+	.	ID=nbis-exon-319643;Parent=PASSSERD09410.2;de=true;minCov=958;pc=1
10	GeMoMa	exon	20836727	20838540	.	+	.	ID=nbis-exon-319644;Parent=PASSSERD09410.2;de=true;minCov=958;pc=1
10	GeMoMa	CDS	20826719	20826898	.	+	0	ID=cds-290891;Parent=PASSSERD09410.2;de=true;minCov=958;pc=1
10	GeMoMa	CDS	20831198	20831293	.	+	0	ID=cds-290892;Parent=PASSSERD09410.2;ae=true;de=true;minCov=978;pc=1
10	GeMoMa	CDS	20831860	20831988	.	+	0	ID=cds-290893;Parent=PASSSERD09410.2;ae=true;de=true;minCov=1101;pc=1
10	GeMoMa	CDS	20832214	20832290	.	+	0	ID=cds-290894;Parent=PASSSERD09410.2;ae=true;de=true;minCov=1390;pc=1
10	GeMoMa	CDS	20832642	20832730	.	+	1	ID=cds-290895;Parent=PASSSERD09410.2;ae=true;de=true;minCov=1367;pc=1
10	GeMoMa	CDS	20832883	20833055	.	+	2	ID=cds-290896;Parent=PASSSERD09410.2;ae=true;de=true;minCov=1686;pc=1
10	GeMoMa	CDS	20833885	20834097	.	+	0	ID=cds-290897;Parent=PASSSERD09410.2;ae=true;de=true;minCov=2065;pc=1
10	GeMoMa	CDS	20834187	20834287	.	+	0	ID=cds-290898;Parent=PASSSERD09410.2;ae=true;de=true;minCov=1416;pc=1
10	GeMoMa	CDS	20834397	20834500	.	+	1	ID=cds-290899;Parent=PASSSERD09410.2;ae=true;de=true;minCov=1308;pc=1
10	GeMoMa	CDS	20834692	20834809	.	+	2	ID=cds-290900;Parent=PASSSERD09410.2;ae=true;de=true;minCov=1375;pc=1
10	GeMoMa	CDS	20835714	20835893	.	+	1	ID=cds-290901;Parent=PASSSERD09410.2;ae=true;de=true;minCov=1500;pc=1
10	GeMoMa	CDS	20835996	20836120	.	+	1	ID=cds-290902;Parent=PASSSERD09410.2;ae=true;de=true;minCov=1743;pc=1
10	GeMoMa	CDS	20836534	20836650	.	+	2	ID=cds-290903;Parent=PASSSERD09410.2;ae=true;de=true;minCov=2255;pc=1
10	GeMoMa	CDS	20836727	20837295	.	+	2	ID=cds-290904;Parent=PASSSERD09410.2;ae=true;minCov=1256;pc=1
10	AnnotationFinalizer_	five_prime_UTR	20823255	20823606	.	+	.	ID=five_prime_utr-37352;Parent=PASSSERD09410.2
10	AnnotationFinalizer_	five_prime_UTR	20826514	20826718	.	+	.	ID=five_prime_utr-37353;Parent=PASSSERD09410.2
10	AnnotationFinalizer_	three_prime_UTR	20837296	20838540	.	+	.	ID=three_prime_utr-30277;Parent=PASSSERD09410.2
10	GeMoMa	mRNA	20823255	20838540	4009	+	.	ID=PASSSERD09410.3;Parent=PASSSERD09410;aa=747;alternative="montanus_gene-FURIN";avgCov=1900.1267;bestScore=4009;ce=14;evidence=2;iAA=1;lpm=747;maxGap=0;maxScore=4009;minCov=943;minSplitReads=27;nps=0;oldID=passerold_transcript:ENSPDOT00000013796_R0;pAA=1;prediction=0;raa=747;rce=14;ref-gene=passerold_gene:ENSPDOG00000009242;start=M;stop=*;sumWeight=1.6;tae=1;tde=1;tie=1;tpc=1
10	GeMoMa	exon	20823255	20823606	.	+	.	ID=nbis-exon-319645;Parent=PASSSERD09410.3;de=true;minCov=958;pc=1
10	GeMoMa	exon	20826514	20826898	.	+	.	ID=nbis-exon-319646;Parent=PASSSERD09410.3;de=true;minCov=958;pc=1
10	GeMoMa	exon	20830486	20830584	.	+	.	ID=nbis-exon-319647;Parent=PASSSERD09410.3;de=true;minCov=958;pc=1
10	GeMoMa	exon	20831198	20831293	.	+	.	ID=nbis-exon-319648;Parent=PASSSERD09410.3;de=true;minCov=958;pc=1
10	GeMoMa	exon	20832214	20832290	.	+	.	ID=nbis-exon-319649;Parent=PASSSERD09410.3;de=true;minCov=958;pc=1
10	GeMoMa	exon	20832642	20832730	.	+	.	ID=nbis-exon-319650;Parent=PASSSERD09410.3;de=true;minCov=958;pc=1
10	GeMoMa	exon	20832883	20833055	.	+	.	ID=nbis-exon-319651;Parent=PASSSERD09410.3;de=true;minCov=958;pc=1
10	GeMoMa	exon	20833885	20834097	.	+	.	ID=nbis-exon-319652;Parent=PASSSERD09410.3;de=true;minCov=958;pc=1
10	GeMoMa	exon	20834187	20834287	.	+	.	ID=nbis-exon-319653;Parent=PASSSERD09410.3;de=true;minCov=958;pc=1
10	GeMoMa	exon	20834397	20834500	.	+	.	ID=nbis-exon-319654;Parent=PASSSERD09410.3;de=true;minCov=958;pc=1
10	GeMoMa	exon	20834692	20834809	.	+	.	ID=nbis-exon-319655;Parent=PASSSERD09410.3;de=true;minCov=958;pc=1
10	GeMoMa	exon	20835714	20835893	.	+	.	ID=nbis-exon-319656;Parent=PASSSERD09410.3;de=true;minCov=958;pc=1
10	GeMoMa	exon	20835996	20836120	.	+	.	ID=nbis-exon-319657;Parent=PASSSERD09410.3;de=true;minCov=958;pc=1
10	GeMoMa	exon	20836534	20836650	.	+	.	ID=nbis-exon-319658;Parent=PASSSERD09410.3;de=true;minCov=958;pc=1
10	GeMoMa	exon	20836727	20838540	.	+	.	ID=nbis-exon-319659;Parent=PASSSERD09410.3;de=true;minCov=958;pc=1
10	GeMoMa	CDS	20826719	20826898	.	+	0	ID=cds-290905;Parent=PASSSERD09410.3;de=true;minCov=958;pc=1
10	GeMoMa	CDS	20830486	20830584	.	+	0	ID=cds-290906;Parent=PASSSERD09410.3;ae=true;de=true;minCov=943;pc=1
10	GeMoMa	CDS	20831198	20831293	.	+	0	ID=cds-290907;Parent=PASSSERD09410.3;ae=true;de=true;minCov=978;pc=1
10	GeMoMa	CDS	20832214	20832290	.	+	0	ID=cds-290908;Parent=PASSSERD09410.3;ae=true;de=true;minCov=1390;pc=1
10	GeMoMa	CDS	20832642	20832730	.	+	1	ID=cds-290909;Parent=PASSSERD09410.3;ae=true;de=true;minCov=1367;pc=1
10	GeMoMa	CDS	20832883	20833055	.	+	2	ID=cds-290910;Parent=PASSSERD09410.3;ae=true;de=true;minCov=1686;pc=1
10	GeMoMa	CDS	20833885	20834097	.	+	0	ID=cds-290911;Parent=PASSSERD09410.3;ae=true;de=true;minCov=2065;pc=1
10	GeMoMa	CDS	20834187	20834287	.	+	0	ID=cds-290912;Parent=PASSSERD09410.3;ae=true;de=true;minCov=1416;pc=1
10	GeMoMa	CDS	20834397	20834500	.	+	1	ID=cds-290913;Parent=PASSSERD09410.3;ae=true;de=true;minCov=1308;pc=1
10	GeMoMa	CDS	20834692	20834809	.	+	2	ID=cds-290914;Parent=PASSSERD09410.3;ae=true;de=true;minCov=1375;pc=1
10	GeMoMa	CDS	20835714	20835893	.	+	1	ID=cds-290915;Parent=PASSSERD09410.3;ae=true;de=true;minCov=1500;pc=1
10	GeMoMa	CDS	20835996	20836120	.	+	1	ID=cds-290916;Parent=PASSSERD09410.3;ae=true;de=true;minCov=1743;pc=1
10	GeMoMa	CDS	20836534	20836650	.	+	2	ID=cds-290917;Parent=PASSSERD09410.3;ae=true;de=true;minCov=2255;pc=1
10	GeMoMa	CDS	20836727	20837295	.	+	2	ID=cds-290918;Parent=PASSSERD09410.3;ae=true;minCov=1256;pc=1
10	AnnotationFinalizer_	five_prime_UTR	20823255	20823606	.	+	.	ID=five_prime_utr-37354;Parent=PASSSERD09410.3
10	AnnotationFinalizer_	five_prime_UTR	20826514	20826718	.	+	.	ID=five_prime_utr-37355;Parent=PASSSERD09410.3
10	AnnotationFinalizer_	three_prime_UTR	20837296	20838540	.	+	.	ID=three_prime_utr-30278;Parent=PASSSERD09410.3
10	GeMoMa	mRNA	20823255	20838540	1423	+	.	ID=PASSSERD09410.4;Parent=PASSSERD09410;aa=495;avgCov=1642.1892;bestScore=2612;ce=11;evidence=1;iAA=0.5571;lpm=19;maxGap=19;maxScore=2612;minCov=17;minSplitReads=934;nps=0;oldID=pyrgi_rna-XM_041489489.1_R2;pAA=0.7021;prediction=2;raa=480;rce=11;ref-gene=pyrgi_gene-PCSK5;start=M;stop=*;sumWeight=1.0;tae=1;tde=1;tie=1;tpc=1
10	GeMoMa	exon	20823255	20823606	.	+	.	ID=nbis-exon-319660;Parent=PASSSERD09410.4;de=true;minCov=958;pc=1
10	GeMoMa	exon	20826514	20826898	.	+	.	ID=nbis-exon-319661;Parent=PASSSERD09410.4;de=true;minCov=958;pc=1
10	GeMoMa	exon	20830486	20830584	.	+	.	ID=nbis-exon-319662;Parent=PASSSERD09410.4;de=true;minCov=958;pc=1
10	GeMoMa	exon	20831198	20831293	.	+	.	ID=nbis-exon-319663;Parent=PASSSERD09410.4;de=true;minCov=958;pc=1
10	GeMoMa	exon	20831860	20831988	.	+	.	ID=nbis-exon-319664;Parent=PASSSERD09410.4;de=true;minCov=958;pc=1
10	GeMoMa	exon	20832214	20832290	.	+	.	ID=nbis-exon-319665;Parent=PASSSERD09410.4;de=true;minCov=958;pc=1
10	GeMoMa	exon	20832642	20832730	.	+	.	ID=nbis-exon-319666;Parent=PASSSERD09410.4;de=true;minCov=958;pc=1
10	GeMoMa	exon	20832883	20833055	.	+	.	ID=nbis-exon-319667;Parent=PASSSERD09410.4;de=true;minCov=958;pc=1
10	GeMoMa	exon	20833885	20834097	.	+	.	ID=nbis-exon-319668;Parent=PASSSERD09410.4;de=true;minCov=958;pc=1
10	GeMoMa	exon	20834187	20834287	.	+	.	ID=nbis-exon-319669;Parent=PASSSERD09410.4;de=true;minCov=958;pc=1
10	GeMoMa	exon	20834397	20834500	.	+	.	ID=nbis-exon-319670;Parent=PASSSERD09410.4;de=true;minCov=958;pc=1
10	GeMoMa	exon	20834692	20836650	.	+	.	ID=nbis-exon-319671;Parent=PASSSERD09410.4;de=true;minCov=958;pc=1
10	GeMoMa	exon	20836727	20838540	.	+	.	ID=nbis-exon-319672;Parent=PASSSERD09410.4;de=true;minCov=958;pc=1
10	GeMoMa	CDS	20826719	20826898	.	+	0	ID=cds-290919;Parent=PASSSERD09410.4;de=true;minCov=958;pc=1
10	GeMoMa	CDS	20830486	20830584	.	+	0	ID=cds-290920;Parent=PASSSERD09410.4;ae=true;de=true;minCov=943;pc=1
10	GeMoMa	CDS	20831198	20831293	.	+	0	ID=cds-290921;Parent=PASSSERD09410.4;ae=true;de=true;minCov=978;pc=1
10	GeMoMa	CDS	20831860	20831988	.	+	0	ID=cds-290922;Parent=PASSSERD09410.4;ae=true;de=true;minCov=1101;pc=1
10	GeMoMa	CDS	20832214	20832290	.	+	0	ID=cds-290923;Parent=PASSSERD09410.4;ae=true;de=true;minCov=1390;pc=1
10	GeMoMa	CDS	20832642	20832730	.	+	1	ID=cds-290924;Parent=PASSSERD09410.4;ae=true;de=true;minCov=1367;pc=1
10	GeMoMa	CDS	20832883	20833055	.	+	2	ID=cds-290925;Parent=PASSSERD09410.4;ae=true;de=true;minCov=1686;pc=1
10	GeMoMa	CDS	20833885	20834097	.	+	0	ID=cds-290926;Parent=PASSSERD09410.4;ae=true;de=true;minCov=2065;pc=1
10	GeMoMa	CDS	20834187	20834287	.	+	0	ID=cds-290927;Parent=PASSSERD09410.4;ae=true;de=true;minCov=1416;pc=1
10	GeMoMa	CDS	20834397	20834500	.	+	1	ID=cds-290928;Parent=PASSSERD09410.4;ae=true;de=true;minCov=1308;pc=1
10	GeMoMa	CDS	20834692	20834915	.	+	2	ID=cds-290929;Parent=PASSSERD09410.4;ae=true;minCov=17;pc=1
10	AnnotationFinalizer_	five_prime_UTR	20823255	20823606	.	+	.	ID=five_prime_utr-37356;Parent=PASSSERD09410.4
10	AnnotationFinalizer_	five_prime_UTR	20826514	20826718	.	+	.	ID=five_prime_utr-37357;Parent=PASSSERD09410.4
10	AnnotationFinalizer_	three_prime_UTR	20834916	20836650	.	+	.	ID=three_prime_utr-30279;Parent=PASSSERD09410.4
10	AnnotationFinalizer_	three_prime_UTR	20836727	20838540	.	+	.	ID=three_prime_utr-30280;Parent=PASSSERD09410.4
10	GeMoMa	mRNA	20823255	20838540	3807	+	.	ID=PASSSERD09410.5;Parent=PASSSERD09410;aa=714;avgCov=1942.2698;bestScore=3807;ce=13;evidence=1;iAA=0.9972;lpm=634;maxGap=0;maxScore=3818;minCov=958;minSplitReads=25;nps=0;oldID=montanus_rna-XM_039723183.1_R0;pAA=0.9986;prediction=0;raa=714;rce=13;ref-gene=montanus_gene-FURIN;start=M;stop=*;sumWeight=0.8;tae=1;tde=1;tie=1;tpc=1
10	GeMoMa	exon	20823255	20823606	.	+	.	ID=nbis-exon-319673;Parent=PASSSERD09410.5;de=true;minCov=958;pc=1
10	GeMoMa	exon	20826514	20826898	.	+	.	ID=nbis-exon-319674;Parent=PASSSERD09410.5;de=true;minCov=958;pc=1
10	GeMoMa	exon	20831198	20831293	.	+	.	ID=nbis-exon-319675;Parent=PASSSERD09410.5;de=true;minCov=958;pc=1
10	GeMoMa	exon	20832214	20832290	.	+	.	ID=nbis-exon-319676;Parent=PASSSERD09410.5;de=true;minCov=958;pc=1
10	GeMoMa	exon	20832642	20832730	.	+	.	ID=nbis-exon-319677;Parent=PASSSERD09410.5;de=true;minCov=958;pc=1
10	GeMoMa	exon	20832883	20833055	.	+	.	ID=nbis-exon-319678;Parent=PASSSERD09410.5;de=true;minCov=958;pc=1
10	GeMoMa	exon	20833885	20834097	.	+	.	ID=nbis-exon-319679;Parent=PASSSERD09410.5;de=true;minCov=958;pc=1
10	GeMoMa	exon	20834187	20834287	.	+	.	ID=nbis-exon-319680;Parent=PASSSERD09410.5;de=true;minCov=958;pc=1
10	GeMoMa	exon	20834397	20834500	.	+	.	ID=nbis-exon-319681;Parent=PASSSERD09410.5;de=true;minCov=958;pc=1
10	GeMoMa	exon	20834692	20834809	.	+	.	ID=nbis-exon-319682;Parent=PASSSERD09410.5;de=true;minCov=958;pc=1
10	GeMoMa	exon	20835714	20835893	.	+	.	ID=nbis-exon-319683;Parent=PASSSERD09410.5;de=true;minCov=958;pc=1
10	GeMoMa	exon	20835996	20836120	.	+	.	ID=nbis-exon-319684;Parent=PASSSERD09410.5;de=true;minCov=958;pc=1
10	GeMoMa	exon	20836534	20836650	.	+	.	ID=nbis-exon-319685;Parent=PASSSERD09410.5;de=true;minCov=958;pc=1
10	GeMoMa	exon	20836727	20838540	.	+	.	ID=nbis-exon-319686;Parent=PASSSERD09410.5;de=true;minCov=958;pc=1
10	GeMoMa	CDS	20826719	20826898	.	+	0	ID=cds-290930;Parent=PASSSERD09410.5;de=true;minCov=958;pc=1
10	GeMoMa	CDS	20831198	20831293	.	+	0	ID=cds-290931;Parent=PASSSERD09410.5;ae=true;de=true;minCov=978;pc=1
10	GeMoMa	CDS	20832214	20832290	.	+	0	ID=cds-290932;Parent=PASSSERD09410.5;ae=true;de=true;minCov=1390;pc=1
10	GeMoMa	CDS	20832642	20832730	.	+	1	ID=cds-290933;Parent=PASSSERD09410.5;ae=true;de=true;minCov=1367;pc=1
10	GeMoMa	CDS	20832883	20833055	.	+	2	ID=cds-290934;Parent=PASSSERD09410.5;ae=true;de=true;minCov=1686;pc=1
10	GeMoMa	CDS	20833885	20834097	.	+	0	ID=cds-290935;Parent=PASSSERD09410.5;ae=true;de=true;minCov=2065;pc=1
10	GeMoMa	CDS	20834187	20834287	.	+	0	ID=cds-290936;Parent=PASSSERD09410.5;ae=true;de=true;minCov=1416;pc=1
10	GeMoMa	CDS	20834397	20834500	.	+	1	ID=cds-290937;Parent=PASSSERD09410.5;ae=true;de=true;minCov=1308;pc=1
10	GeMoMa	CDS	20834692	20834809	.	+	2	ID=cds-290938;Parent=PASSSERD09410.5;ae=true;de=true;minCov=1375;pc=1
10	GeMoMa	CDS	20835714	20835893	.	+	1	ID=cds-290939;Parent=PASSSERD09410.5;ae=true;de=true;minCov=1500;pc=1
10	GeMoMa	CDS	20835996	20836120	.	+	1	ID=cds-290940;Parent=PASSSERD09410.5;ae=true;de=true;minCov=1743;pc=1
10	GeMoMa	CDS	20836534	20836650	.	+	2	ID=cds-290941;Parent=PASSSERD09410.5;ae=true;de=true;minCov=2255;pc=1
10	GeMoMa	CDS	20836727	20837295	.	+	2	ID=cds-290942;Parent=PASSSERD09410.5;ae=true;minCov=1256;pc=1
10	AnnotationFinalizer_	five_prime_UTR	20823255	20823606	.	+	.	ID=five_prime_utr-37358;Parent=PASSSERD09410.5
10	AnnotationFinalizer_	five_prime_UTR	20826514	20826718	.	+	.	ID=five_prime_utr-37359;Parent=PASSSERD09410.5
10	AnnotationFinalizer_	three_prime_UTR	20837296	20838540	.	+	.	ID=three_prime_utr-30281;Parent=PASSSERD09410.5
10	GAF	gene	20840103	20856130	.	+	.	ID=PASSSERD09411;combinedEvidence=4;complete=6;maxEvidence=4;maxTie=1.0;transcripts=6
10	GeMoMa	mRNA	20840103	20846332	4275	+	.	ID=PASSSERD09411.1;Parent=PASSSERD09411;aa=824;alternative="montanus_gene-FER,montanus_gene-FES,onychos_gene-FER,onychos_gene-FES,passerold_gene:ENSPDOG00000010822,pyrgi_gene-FES";avgCov=185.5154;bestScore=4275;ce=18;evidence=4;iAA=1;lpm=824;maxGap=0;maxScore=4275;minCov=56;minSplitReads=35;nps=0;oldID=passerold_transcript:ENSPDOT00000013839_R0;pAA=1;prediction=0;raa=824;rce=18;ref-gene=passerold_gene:ENSPDOG00000009294;start=M;stop=*;sumWeight=3.6;tae=1;tde=1;tie=1;tpc=1
10	GeMoMa	exon	20840103	20840305	.	+	.	ID=nbis-exon-319687;Parent=PASSSERD09411.1;de=true;minCov=56;pc=1
10	GeMoMa	exon	20841019	20841259	.	+	.	ID=nbis-exon-319688;Parent=PASSSERD09411.1;de=true;minCov=56;pc=1
10	GeMoMa	exon	20841354	20841527	.	+	.	ID=nbis-exon-319689;Parent=PASSSERD09411.1;de=true;minCov=56;pc=1
10	GeMoMa	exon	20841596	20841692	.	+	.	ID=nbis-exon-319690;Parent=PASSSERD09411.1;de=true;minCov=56;pc=1
10	GeMoMa	exon	20842053	20842236	.	+	.	ID=nbis-exon-319691;Parent=PASSSERD09411.1;de=true;minCov=56;pc=1
10	GeMoMa	exon	20842369	20842506	.	+	.	ID=nbis-exon-319692;Parent=PASSSERD09411.1;de=true;minCov=56;pc=1
10	GeMoMa	exon	20842617	20842736	.	+	.	ID=nbis-exon-319693;Parent=PASSSERD09411.1;de=true;minCov=56;pc=1
10	GeMoMa	exon	20842812	20842934	.	+	.	ID=nbis-exon-319694;Parent=PASSSERD09411.1;de=true;minCov=56;pc=1
10	GeMoMa	exon	20843002	20843188	.	+	.	ID=nbis-exon-319695;Parent=PASSSERD09411.1;de=true;minCov=56;pc=1
10	GeMoMa	exon	20843270	20843347	.	+	.	ID=nbis-exon-319696;Parent=PASSSERD09411.1;de=true;minCov=56;pc=1
10	GeMoMa	exon	20843560	20843769	.	+	.	ID=nbis-exon-319697;Parent=PASSSERD09411.1;de=true;minCov=56;pc=1
10	GeMoMa	exon	20843866	20843988	.	+	.	ID=nbis-exon-319698;Parent=PASSSERD09411.1;de=true;minCov=56;pc=1
10	GeMoMa	exon	20844181	20844234	.	+	.	ID=nbis-exon-319699;Parent=PASSSERD09411.1;de=true;minCov=56;pc=1
10	GeMoMa	exon	20844356	20844474	.	+	.	ID=nbis-exon-319700;Parent=PASSSERD09411.1;de=true;minCov=56;pc=1
10	GeMoMa	exon	20844674	20844768	.	+	.	ID=nbis-exon-319701;Parent=PASSSERD09411.1;de=true;minCov=56;pc=1
10	GeMoMa	exon	20844852	20844975	.	+	.	ID=nbis-exon-319702;Parent=PASSSERD09411.1;de=true;minCov=56;pc=1
10	GeMoMa	exon	20845078	20845235	.	+	.	ID=nbis-exon-319703;Parent=PASSSERD09411.1;de=true;minCov=56;pc=1
10	GeMoMa	exon	20845722	20845844	.	+	.	ID=nbis-exon-319704;Parent=PASSSERD09411.1;de=true;minCov=56;pc=1
10	GeMoMa	exon	20845991	20846332	.	+	.	ID=nbis-exon-319705;Parent=PASSSERD09411.1;de=true;minCov=56;pc=1
10	GeMoMa	CDS	20841038	20841259	.	+	0	ID=cds-290943;Parent=PASSSERD09411.1;de=true;minCov=56;pc=1
10	GeMoMa	CDS	20841354	20841527	.	+	0	ID=cds-290944;Parent=PASSSERD09411.1;ae=true;de=true;minCov=137;pc=1
10	GeMoMa	CDS	20841596	20841692	.	+	0	ID=cds-290945;Parent=PASSSERD09411.1;ae=true;de=true;minCov=89;pc=1
10	GeMoMa	CDS	20842053	20842236	.	+	2	ID=cds-290946;Parent=PASSSERD09411.1;ae=true;de=true;minCov=96;pc=1
10	GeMoMa	CDS	20842369	20842506	.	+	1	ID=cds-290947;Parent=PASSSERD09411.1;ae=true;de=true;minCov=111;pc=1
10	GeMoMa	CDS	20842617	20842736	.	+	1	ID=cds-290948;Parent=PASSSERD09411.1;ae=true;de=true;minCov=117;pc=1
10	GeMoMa	CDS	20842812	20842934	.	+	1	ID=cds-290949;Parent=PASSSERD09411.1;ae=true;de=true;minCov=125;pc=1
10	GeMoMa	CDS	20843002	20843188	.	+	1	ID=cds-290950;Parent=PASSSERD09411.1;ae=true;de=true;minCov=192;pc=1
10	GeMoMa	CDS	20843270	20843347	.	+	0	ID=cds-290951;Parent=PASSSERD09411.1;ae=true;de=true;minCov=148;pc=1
10	GeMoMa	CDS	20843560	20843769	.	+	0	ID=cds-290952;Parent=PASSSERD09411.1;ae=true;de=true;minCov=112;pc=1
10	GeMoMa	CDS	20843866	20843988	.	+	0	ID=cds-290953;Parent=PASSSERD09411.1;ae=true;de=true;minCov=167;pc=1
10	GeMoMa	CDS	20844181	20844234	.	+	0	ID=cds-290954;Parent=PASSSERD09411.1;ae=true;de=true;minCov=188;pc=1
10	GeMoMa	CDS	20844356	20844474	.	+	0	ID=cds-290955;Parent=PASSSERD09411.1;ae=true;de=true;minCov=252;pc=1
10	GeMoMa	CDS	20844674	20844768	.	+	1	ID=cds-290956;Parent=PASSSERD09411.1;ae=true;de=true;minCov=186;pc=1
10	GeMoMa	CDS	20844852	20844975	.	+	2	ID=cds-290957;Parent=PASSSERD09411.1;ae=true;de=true;minCov=174;pc=1
10	GeMoMa	CDS	20845078	20845235	.	+	1	ID=cds-290958;Parent=PASSSERD09411.1;ae=true;de=true;minCov=212;pc=1
10	GeMoMa	CDS	20845722	20845844	.	+	2	ID=cds-290959;Parent=PASSSERD09411.1;ae=true;de=true;minCov=245;pc=1
10	GeMoMa	CDS	20845991	20846133	.	+	2	ID=cds-290960;Parent=PASSSERD09411.1;ae=true;minCov=194;pc=1
10	AnnotationFinalizer_	five_prime_UTR	20840103	20840305	.	+	.	ID=five_prime_utr-37360;Parent=PASSSERD09411.1
10	AnnotationFinalizer_	five_prime_UTR	20841019	20841037	.	+	.	ID=five_prime_utr-37361;Parent=PASSSERD09411.1
10	AnnotationFinalizer_	three_prime_UTR	20846134	20846332	.	+	.	ID=three_prime_utr-30282;Parent=PASSSERD09411.1
10	GeMoMa	mRNA	20840103	20846332	2094	+	.	ID=PASSSERD09411.2;Parent=PASSSERD09411;aa=783;alternative="montanus_gene-FER,passerold_gene:ENSPDOG00000010822";avgCov=188.0519;bestScore=4012;ce=17;evidence=3;iAA=0.543;lpm=28;maxGap=2;maxScore=4028;minCov=56;minSplitReads=0;nps=0;oldID=onychos_rna-XM_041395880.1_R1;pAA=0.7177;prediction=1;raa=782;rce=17;ref-gene=onychos_gene-FER;start=M;stop=*;sumWeight=2.6;tae=1;tde=1;tie=0.9375;tpc=1
10	GeMoMa	exon	20840103	20840305	.	+	.	ID=nbis-exon-319706;Parent=PASSSERD09411.2;de=true;minCov=56;pc=1
10	GeMoMa	exon	20841019	20841259	.	+	.	ID=nbis-exon-319707;Parent=PASSSERD09411.2;de=true;minCov=56;pc=1
10	GeMoMa	exon	20841354	20841527	.	+	.	ID=nbis-exon-319708;Parent=PASSSERD09411.2;de=true;minCov=56;pc=1
10	GeMoMa	exon	20841596	20841692	.	+	.	ID=nbis-exon-319709;Parent=PASSSERD09411.2;de=true;minCov=56;pc=1
10	GeMoMa	exon	20842053	20842236	.	+	.	ID=nbis-exon-319710;Parent=PASSSERD09411.2;de=true;minCov=56;pc=1
10	GeMoMa	exon	20842369	20842506	.	+	.	ID=nbis-exon-319711;Parent=PASSSERD09411.2;de=true;minCov=56;pc=1
10	GeMoMa	exon	20842617	20842736	.	+	.	ID=nbis-exon-319712;Parent=PASSSERD09411.2;de=true;minCov=56;pc=1
10	GeMoMa	exon	20843002	20843188	.	+	.	ID=nbis-exon-319713;Parent=PASSSERD09411.2;de=true;minCov=56;pc=1
10	GeMoMa	exon	20843270	20843347	.	+	.	ID=nbis-exon-319714;Parent=PASSSERD09411.2;de=true;minCov=56;pc=1
10	GeMoMa	exon	20843560	20843769	.	+	.	ID=nbis-exon-319715;Parent=PASSSERD09411.2;de=true;minCov=56;pc=1
10	GeMoMa	exon	20843866	20843988	.	+	.	ID=nbis-exon-319716;Parent=PASSSERD09411.2;de=true;minCov=56;pc=1
10	GeMoMa	exon	20844181	20844234	.	+	.	ID=nbis-exon-319717;Parent=PASSSERD09411.2;de=true;minCov=56;pc=1
10	GeMoMa	exon	20844356	20844474	.	+	.	ID=nbis-exon-319718;Parent=PASSSERD09411.2;de=true;minCov=56;pc=1
10	GeMoMa	exon	20844674	20844768	.	+	.	ID=nbis-exon-319719;Parent=PASSSERD09411.2;de=true;minCov=56;pc=1
10	GeMoMa	exon	20844852	20844975	.	+	.	ID=nbis-exon-319720;Parent=PASSSERD09411.2;de=true;minCov=56;pc=1
10	GeMoMa	exon	20845078	20845235	.	+	.	ID=nbis-exon-319721;Parent=PASSSERD09411.2;de=true;minCov=56;pc=1
10	GeMoMa	exon	20845722	20845844	.	+	.	ID=nbis-exon-319722;Parent=PASSSERD09411.2;de=true;minCov=56;pc=1
10	GeMoMa	exon	20845991	20846332	.	+	.	ID=nbis-exon-319723;Parent=PASSSERD09411.2;de=true;minCov=56;pc=1
10	GeMoMa	CDS	20841038	20841259	.	+	0	ID=cds-290961;Parent=PASSSERD09411.2;de=true;minCov=56;pc=1
10	GeMoMa	CDS	20841354	20841527	.	+	0	ID=cds-290962;Parent=PASSSERD09411.2;ae=true;de=true;minCov=137;pc=1
10	GeMoMa	CDS	20841596	20841692	.	+	0	ID=cds-290963;Parent=PASSSERD09411.2;ae=true;de=true;minCov=89;pc=1
10	GeMoMa	CDS	20842053	20842236	.	+	2	ID=cds-290964;Parent=PASSSERD09411.2;ae=true;de=true;minCov=96;pc=1
10	GeMoMa	CDS	20842369	20842506	.	+	1	ID=cds-290965;Parent=PASSSERD09411.2;ae=true;de=true;minCov=111;pc=1
10	GeMoMa	CDS	20842617	20842736	.	+	1	ID=cds-290966;Parent=PASSSERD09411.2;ae=true;de=true;minCov=117;pc=1
10	GeMoMa	CDS	20843002	20843188	.	+	1	ID=cds-290967;Parent=PASSSERD09411.2;ae=true;de=true;minCov=192;pc=1
10	GeMoMa	CDS	20843270	20843347	.	+	0	ID=cds-290968;Parent=PASSSERD09411.2;ae=true;de=true;minCov=148;pc=1
10	GeMoMa	CDS	20843560	20843769	.	+	0	ID=cds-290969;Parent=PASSSERD09411.2;ae=true;de=true;minCov=112;pc=1
10	GeMoMa	CDS	20843866	20843988	.	+	0	ID=cds-290970;Parent=PASSSERD09411.2;ae=true;de=true;minCov=167;pc=1
10	GeMoMa	CDS	20844181	20844234	.	+	0	ID=cds-290971;Parent=PASSSERD09411.2;ae=true;de=true;minCov=188;pc=1
10	GeMoMa	CDS	20844356	20844474	.	+	0	ID=cds-290972;Parent=PASSSERD09411.2;ae=true;de=true;minCov=252;pc=1
10	GeMoMa	CDS	20844674	20844768	.	+	1	ID=cds-290973;Parent=PASSSERD09411.2;ae=true;de=true;minCov=186;pc=1
10	GeMoMa	CDS	20844852	20844975	.	+	2	ID=cds-290974;Parent=PASSSERD09411.2;ae=true;de=true;minCov=174;pc=1
10	GeMoMa	CDS	20845078	20845235	.	+	1	ID=cds-290975;Parent=PASSSERD09411.2;ae=true;de=true;minCov=212;pc=1
10	GeMoMa	CDS	20845722	20845844	.	+	2	ID=cds-290976;Parent=PASSSERD09411.2;ae=true;de=true;minCov=245;pc=1
10	GeMoMa	CDS	20845991	20846133	.	+	2	ID=cds-290977;Parent=PASSSERD09411.2;ae=true;minCov=194;pc=1
10	AnnotationFinalizer_	five_prime_UTR	20840103	20840305	.	+	.	ID=five_prime_utr-37362;Parent=PASSSERD09411.2
10	AnnotationFinalizer_	five_prime_UTR	20841019	20841037	.	+	.	ID=five_prime_utr-37363;Parent=PASSSERD09411.2
10	AnnotationFinalizer_	three_prime_UTR	20846134	20846332	.	+	.	ID=three_prime_utr-30283;Parent=PASSSERD09411.2
10	GeMoMa	mRNA	20840103	20846332	4310	+	.	ID=PASSSERD09411.3;Parent=PASSSERD09411;aa=845;alternative="pyrgi_gene-FES";avgCov=180.3882;bestScore=4310;ce=19;evidence=2;iAA=0.9822;lpm=212;maxGap=0;maxScore=4383;minCov=4;minSplitReads=4;nps=0;oldID=onychos_rna-XM_041419083.1_R0;pAA=0.9858;prediction=0;raa=845;rce=19;ref-gene=onychos_gene-FES;start=M;stop=*;sumWeight=2.0;tae=1;tde=1;tie=1;tpc=1
10	GeMoMa	exon	20840103	20840305	.	+	.	ID=nbis-exon-319724;Parent=PASSSERD09411.3;de=true;minCov=4;pc=1
10	GeMoMa	exon	20841098	20841259	.	+	.	ID=nbis-exon-319725;Parent=PASSSERD09411.3;de=true;minCov=4;pc=1
10	GeMoMa	exon	20841354	20841527	.	+	.	ID=nbis-exon-319726;Parent=PASSSERD09411.3;de=true;minCov=4;pc=1
10	GeMoMa	exon	20841596	20841692	.	+	.	ID=nbis-exon-319727;Parent=PASSSERD09411.3;de=true;minCov=4;pc=1
10	GeMoMa	exon	20842053	20842236	.	+	.	ID=nbis-exon-319728;Parent=PASSSERD09411.3;de=true;minCov=4;pc=1
10	GeMoMa	exon	20842369	20842506	.	+	.	ID=nbis-exon-319729;Parent=PASSSERD09411.3;de=true;minCov=4;pc=1
10	GeMoMa	exon	20842617	20842736	.	+	.	ID=nbis-exon-319730;Parent=PASSSERD09411.3;de=true;minCov=4;pc=1
10	GeMoMa	exon	20842812	20842934	.	+	.	ID=nbis-exon-319731;Parent=PASSSERD09411.3;de=true;minCov=4;pc=1
10	GeMoMa	exon	20843002	20843188	.	+	.	ID=nbis-exon-319732;Parent=PASSSERD09411.3;de=true;minCov=4;pc=1
10	GeMoMa	exon	20843270	20843347	.	+	.	ID=nbis-exon-319733;Parent=PASSSERD09411.3;de=true;minCov=4;pc=1
10	GeMoMa	exon	20843560	20843769	.	+	.	ID=nbis-exon-319734;Parent=PASSSERD09411.3;de=true;minCov=4;pc=1
10	GeMoMa	exon	20843866	20843988	.	+	.	ID=nbis-exon-319735;Parent=PASSSERD09411.3;de=true;minCov=4;pc=1
10	GeMoMa	exon	20844181	20844234	.	+	.	ID=nbis-exon-319736;Parent=PASSSERD09411.3;de=true;minCov=4;pc=1
10	GeMoMa	exon	20844356	20844474	.	+	.	ID=nbis-exon-319737;Parent=PASSSERD09411.3;de=true;minCov=4;pc=1
10	GeMoMa	exon	20844674	20844768	.	+	.	ID=nbis-exon-319738;Parent=PASSSERD09411.3;de=true;minCov=4;pc=1
10	GeMoMa	exon	20844852	20844975	.	+	.	ID=nbis-exon-319739;Parent=PASSSERD09411.3;de=true;minCov=4;pc=1
10	GeMoMa	exon	20845078	20845235	.	+	.	ID=nbis-exon-319740;Parent=PASSSERD09411.3;de=true;minCov=4;pc=1
10	GeMoMa	exon	20845722	20845844	.	+	.	ID=nbis-exon-319741;Parent=PASSSERD09411.3;de=true;minCov=4;pc=1
10	GeMoMa	exon	20845991	20846332	.	+	.	ID=nbis-exon-319742;Parent=PASSSERD09411.3;de=true;minCov=4;pc=1
10	GeMoMa	CDS	20840183	20840305	.	+	0	ID=cds-290978;Parent=PASSSERD09411.3;de=true;minCov=4;pc=1
10	GeMoMa	CDS	20841098	20841259	.	+	0	ID=cds-290979;Parent=PASSSERD09411.3;ae=true;de=true;minCov=70;pc=1
10	GeMoMa	CDS	20841354	20841527	.	+	0	ID=cds-290980;Parent=PASSSERD09411.3;ae=true;de=true;minCov=137;pc=1
10	GeMoMa	CDS	20841596	20841692	.	+	0	ID=cds-290981;Parent=PASSSERD09411.3;ae=true;de=true;minCov=89;pc=1
10	GeMoMa	CDS	20842053	20842236	.	+	2	ID=cds-290982;Parent=PASSSERD09411.3;ae=true;de=true;minCov=96;pc=1
10	GeMoMa	CDS	20842369	20842506	.	+	1	ID=cds-290983;Parent=PASSSERD09411.3;ae=true;de=true;minCov=111;pc=1
10	GeMoMa	CDS	20842617	20842736	.	+	1	ID=cds-290984;Parent=PASSSERD09411.3;ae=true;de=true;minCov=117;pc=1
10	GeMoMa	CDS	20842812	20842934	.	+	1	ID=cds-290985;Parent=PASSSERD09411.3;ae=true;de=true;minCov=125;pc=1
10	GeMoMa	CDS	20843002	20843188	.	+	1	ID=cds-290986;Parent=PASSSERD09411.3;ae=true;de=true;minCov=192;pc=1
10	GeMoMa	CDS	20843270	20843347	.	+	0	ID=cds-290987;Parent=PASSSERD09411.3;ae=true;de=true;minCov=148;pc=1
10	GeMoMa	CDS	20843560	20843769	.	+	0	ID=cds-290988;Parent=PASSSERD09411.3;ae=true;de=true;minCov=112;pc=1
10	GeMoMa	CDS	20843866	20843988	.	+	0	ID=cds-290989;Parent=PASSSERD09411.3;ae=true;de=true;minCov=167;pc=1
10	GeMoMa	CDS	20844181	20844234	.	+	0	ID=cds-290990;Parent=PASSSERD09411.3;ae=true;de=true;minCov=188;pc=1
10	GeMoMa	CDS	20844356	20844474	.	+	0	ID=cds-290991;Parent=PASSSERD09411.3;ae=true;de=true;minCov=252;pc=1
10	GeMoMa	CDS	20844674	20844768	.	+	1	ID=cds-290992;Parent=PASSSERD09411.3;ae=true;de=true;minCov=186;pc=1
10	GeMoMa	CDS	20844852	20844975	.	+	2	ID=cds-290993;Parent=PASSSERD09411.3;ae=true;de=true;minCov=174;pc=1
10	GeMoMa	CDS	20845078	20845235	.	+	1	ID=cds-290994;Parent=PASSSERD09411.3;ae=true;de=true;minCov=212;pc=1
10	GeMoMa	CDS	20845722	20845844	.	+	2	ID=cds-290995;Parent=PASSSERD09411.3;ae=true;de=true;minCov=245;pc=1
10	GeMoMa	CDS	20845991	20846133	.	+	2	ID=cds-290996;Parent=PASSSERD09411.3;ae=true;minCov=194;pc=1
10	AnnotationFinalizer_	five_prime_UTR	20840103	20840182	.	+	.	ID=five_prime_utr-37364;Parent=PASSSERD09411.3
10	AnnotationFinalizer_	three_prime_UTR	20846134	20846332	.	+	.	ID=three_prime_utr-30284;Parent=PASSSERD09411.3
10	GeMoMa	mRNA	20840103	20846332	4571	+	.	ID=PASSSERD09411.5;Parent=PASSSERD09411;aa=881;avgCov=175.0098;bestScore=4571;ce=19;evidence=1;iAA=0.9955;lpm=450;maxGap=0;maxScore=4582;minCov=4;minSplitReads=6;nps=0;oldID=montanus_rna-XM_039723573.1_R0;pAA=0.9955;prediction=0;raa=881;rce=19;ref-gene=montanus_gene-FES;start=M;stop=*;sumWeight=0.8;tae=1;tde=1;tie=1;tpc=1
10	GeMoMa	exon	20840103	20840334	.	+	.	ID=nbis-exon-319748;Parent=PASSSERD09411.5;de=true;minCov=4;pc=1
10	GeMoMa	exon	20841019	20841259	.	+	.	ID=nbis-exon-319749;Parent=PASSSERD09411.5;de=true;minCov=4;pc=1
10	GeMoMa	exon	20841354	20841527	.	+	.	ID=nbis-exon-319750;Parent=PASSSERD09411.5;de=true;minCov=4;pc=1
10	GeMoMa	exon	20841596	20841692	.	+	.	ID=nbis-exon-319751;Parent=PASSSERD09411.5;de=true;minCov=4;pc=1
10	GeMoMa	exon	20842053	20842236	.	+	.	ID=nbis-exon-319752;Parent=PASSSERD09411.5;de=true;minCov=4;pc=1
10	GeMoMa	exon	20842369	20842506	.	+	.	ID=nbis-exon-319753;Parent=PASSSERD09411.5;de=true;minCov=4;pc=1
10	GeMoMa	exon	20842617	20842736	.	+	.	ID=nbis-exon-319754;Parent=PASSSERD09411.5;de=true;minCov=4;pc=1
10	GeMoMa	exon	20842812	20842934	.	+	.	ID=nbis-exon-319755;Parent=PASSSERD09411.5;de=true;minCov=4;pc=1
10	GeMoMa	exon	20843002	20843188	.	+	.	ID=nbis-exon-319756;Parent=PASSSERD09411.5;de=true;minCov=4;pc=1
10	GeMoMa	exon	20843270	20843347	.	+	.	ID=nbis-exon-319757;Parent=PASSSERD09411.5;de=true;minCov=4;pc=1
10	GeMoMa	exon	20843560	20843769	.	+	.	ID=nbis-exon-319758;Parent=PASSSERD09411.5;de=true;minCov=4;pc=1
10	GeMoMa	exon	20843866	20843988	.	+	.	ID=nbis-exon-319759;Parent=PASSSERD09411.5;de=true;minCov=4;pc=1
10	GeMoMa	exon	20844181	20844234	.	+	.	ID=nbis-exon-319760;Parent=PASSSERD09411.5;de=true;minCov=4;pc=1
10	GeMoMa	exon	20844356	20844474	.	+	.	ID=nbis-exon-319761;Parent=PASSSERD09411.5;de=true;minCov=4;pc=1
10	GeMoMa	exon	20844674	20844768	.	+	.	ID=nbis-exon-319762;Parent=PASSSERD09411.5;de=true;minCov=4;pc=1
10	GeMoMa	exon	20844852	20844975	.	+	.	ID=nbis-exon-319763;Parent=PASSSERD09411.5;de=true;minCov=4;pc=1
10	GeMoMa	exon	20845078	20845235	.	+	.	ID=nbis-exon-319764;Parent=PASSSERD09411.5;de=true;minCov=4;pc=1
10	GeMoMa	exon	20845722	20845844	.	+	.	ID=nbis-exon-319765;Parent=PASSSERD09411.5;de=true;minCov=4;pc=1
10	GeMoMa	exon	20845991	20846332	.	+	.	ID=nbis-exon-319766;Parent=PASSSERD09411.5;de=true;minCov=4;pc=1
10	GeMoMa	CDS	20840183	20840334	.	+	0	ID=cds-291001;Parent=PASSSERD09411.5;de=true;minCov=4;pc=1
10	GeMoMa	CDS	20841019	20841259	.	+	1	ID=cds-291002;Parent=PASSSERD09411.5;ae=true;de=true;minCov=51;pc=1
10	GeMoMa	CDS	20841354	20841527	.	+	0	ID=cds-291003;Parent=PASSSERD09411.5;ae=true;de=true;minCov=137;pc=1
10	GeMoMa	CDS	20841596	20841692	.	+	0	ID=cds-291004;Parent=PASSSERD09411.5;ae=true;de=true;minCov=89;pc=1
10	GeMoMa	CDS	20842053	20842236	.	+	2	ID=cds-291005;Parent=PASSSERD09411.5;ae=true;de=true;minCov=96;pc=1
10	GeMoMa	CDS	20842369	20842506	.	+	1	ID=cds-291006;Parent=PASSSERD09411.5;ae=true;de=true;minCov=111;pc=1
10	GeMoMa	CDS	20842617	20842736	.	+	1	ID=cds-291007;Parent=PASSSERD09411.5;ae=true;de=true;minCov=117;pc=1
10	GeMoMa	CDS	20842812	20842934	.	+	1	ID=cds-291008;Parent=PASSSERD09411.5;ae=true;de=true;minCov=125;pc=1
10	GeMoMa	CDS	20843002	20843188	.	+	1	ID=cds-291009;Parent=PASSSERD09411.5;ae=true;de=true;minCov=192;pc=1
10	GeMoMa	CDS	20843270	20843347	.	+	0	ID=cds-291010;Parent=PASSSERD09411.5;ae=true;de=true;minCov=148;pc=1
10	GeMoMa	CDS	20843560	20843769	.	+	0	ID=cds-291011;Parent=PASSSERD09411.5;ae=true;de=true;minCov=112;pc=1
10	GeMoMa	CDS	20843866	20843988	.	+	0	ID=cds-291012;Parent=PASSSERD09411.5;ae=true;de=true;minCov=167;pc=1
10	GeMoMa	CDS	20844181	20844234	.	+	0	ID=cds-291013;Parent=PASSSERD09411.5;ae=true;de=true;minCov=188;pc=1
10	GeMoMa	CDS	20844356	20844474	.	+	0	ID=cds-291014;Parent=PASSSERD09411.5;ae=true;de=true;minCov=252;pc=1
10	GeMoMa	CDS	20844674	20844768	.	+	1	ID=cds-291015;Parent=PASSSERD09411.5;ae=true;de=true;minCov=186;pc=1
10	GeMoMa	CDS	20844852	20844975	.	+	2	ID=cds-291016;Parent=PASSSERD09411.5;ae=true;de=true;minCov=174;pc=1
10	GeMoMa	CDS	20845078	20845235	.	+	1	ID=cds-291017;Parent=PASSSERD09411.5;ae=true;de=true;minCov=212;pc=1
10	GeMoMa	CDS	20845722	20845844	.	+	2	ID=cds-291018;Parent=PASSSERD09411.5;ae=true;de=true;minCov=245;pc=1
10	GeMoMa	CDS	20845991	20846133	.	+	2	ID=cds-291019;Parent=PASSSERD09411.5;ae=true;minCov=194;pc=1
10	AnnotationFinalizer_	five_prime_UTR	20840103	20840182	.	+	.	ID=five_prime_utr-37367;Parent=PASSSERD09411.5
10	AnnotationFinalizer_	three_prime_UTR	20846134	20846332	.	+	.	ID=three_prime_utr-30286;Parent=PASSSERD09411.5
10	GeMoMa	mRNA	20840103	20846332	4566	+	.	ID=PASSSERD09411.6;Parent=PASSSERD09411;aa=880;avgCov=175.0591;bestScore=4566;ce=19;evidence=1;iAA=0.9955;lpm=450;maxGap=0;maxScore=4577;minCov=4;minSplitReads=6;nps=0;oldID=montanus_rna-XM_039723574.1_R0;pAA=0.9955;prediction=0;raa=880;rce=19;ref-gene=montanus_gene-FES;start=M;stop=*;sumWeight=0.8;tae=1;tde=1;tie=1;tpc=1
10	GeMoMa	exon	20840103	20840334	.	+	.	ID=nbis-exon-319767;Parent=PASSSERD09411.6;de=true;minCov=4;pc=1
10	GeMoMa	exon	20841019	20841259	.	+	.	ID=nbis-exon-319768;Parent=PASSSERD09411.6;de=true;minCov=4;pc=1
10	GeMoMa	exon	20841354	20841527	.	+	.	ID=nbis-exon-319769;Parent=PASSSERD09411.6;de=true;minCov=4;pc=1
10	GeMoMa	exon	20841596	20841692	.	+	.	ID=nbis-exon-319770;Parent=PASSSERD09411.6;de=true;minCov=4;pc=1
10	GeMoMa	exon	20842053	20842236	.	+	.	ID=nbis-exon-319771;Parent=PASSSERD09411.6;de=true;minCov=4;pc=1
10	GeMoMa	exon	20842369	20842506	.	+	.	ID=nbis-exon-319772;Parent=PASSSERD09411.6;de=true;minCov=4;pc=1
10	GeMoMa	exon	20842617	20842736	.	+	.	ID=nbis-exon-319773;Parent=PASSSERD09411.6;de=true;minCov=4;pc=1
10	GeMoMa	exon	20842812	20842931	.	+	.	ID=nbis-exon-319774;Parent=PASSSERD09411.6;de=true;minCov=4;pc=1
10	GeMoMa	exon	20843002	20843188	.	+	.	ID=nbis-exon-319775;Parent=PASSSERD09411.6;de=true;minCov=4;pc=1
10	GeMoMa	exon	20843270	20843347	.	+	.	ID=nbis-exon-319776;Parent=PASSSERD09411.6;de=true;minCov=4;pc=1
10	GeMoMa	exon	20843560	20843769	.	+	.	ID=nbis-exon-319777;Parent=PASSSERD09411.6;de=true;minCov=4;pc=1
10	GeMoMa	exon	20843866	20843988	.	+	.	ID=nbis-exon-319778;Parent=PASSSERD09411.6;de=true;minCov=4;pc=1
10	GeMoMa	exon	20844181	20844234	.	+	.	ID=nbis-exon-319779;Parent=PASSSERD09411.6;de=true;minCov=4;pc=1
10	GeMoMa	exon	20844356	20844474	.	+	.	ID=nbis-exon-319780;Parent=PASSSERD09411.6;de=true;minCov=4;pc=1
10	GeMoMa	exon	20844674	20844768	.	+	.	ID=nbis-exon-319781;Parent=PASSSERD09411.6;de=true;minCov=4;pc=1
10	GeMoMa	exon	20844852	20844975	.	+	.	ID=nbis-exon-319782;Parent=PASSSERD09411.6;de=true;minCov=4;pc=1
10	GeMoMa	exon	20845078	20845235	.	+	.	ID=nbis-exon-319783;Parent=PASSSERD09411.6;de=true;minCov=4;pc=1
10	GeMoMa	exon	20845722	20845844	.	+	.	ID=nbis-exon-319784;Parent=PASSSERD09411.6;de=true;minCov=4;pc=1
10	GeMoMa	exon	20845991	20846332	.	+	.	ID=nbis-exon-319785;Parent=PASSSERD09411.6;de=true;minCov=4;pc=1
10	GeMoMa	CDS	20840183	20840334	.	+	0	ID=cds-291020;Parent=PASSSERD09411.6;de=true;minCov=4;pc=1
10	GeMoMa	CDS	20841019	20841259	.	+	1	ID=cds-291021;Parent=PASSSERD09411.6;ae=true;de=true;minCov=51;pc=1
10	GeMoMa	CDS	20841354	20841527	.	+	0	ID=cds-291022;Parent=PASSSERD09411.6;ae=true;de=true;minCov=137;pc=1
10	GeMoMa	CDS	20841596	20841692	.	+	0	ID=cds-291023;Parent=PASSSERD09411.6;ae=true;de=true;minCov=89;pc=1
10	GeMoMa	CDS	20842053	20842236	.	+	2	ID=cds-291024;Parent=PASSSERD09411.6;ae=true;de=true;minCov=96;pc=1
10	GeMoMa	CDS	20842369	20842506	.	+	1	ID=cds-291025;Parent=PASSSERD09411.6;ae=true;de=true;minCov=111;pc=1
10	GeMoMa	CDS	20842617	20842736	.	+	1	ID=cds-291026;Parent=PASSSERD09411.6;ae=true;de=true;minCov=117;pc=1
10	GeMoMa	CDS	20842812	20842931	.	+	1	ID=cds-291027;Parent=PASSSERD09411.6;ae=true;de=true;minCov=125;pc=1
10	GeMoMa	CDS	20843002	20843188	.	+	1	ID=cds-291028;Parent=PASSSERD09411.6;ae=true;de=true;minCov=192;pc=1
10	GeMoMa	CDS	20843270	20843347	.	+	0	ID=cds-291029;Parent=PASSSERD09411.6;ae=true;de=true;minCov=148;pc=1
10	GeMoMa	CDS	20843560	20843769	.	+	0	ID=cds-291030;Parent=PASSSERD09411.6;ae=true;de=true;minCov=112;pc=1
10	GeMoMa	CDS	20843866	20843988	.	+	0	ID=cds-291031;Parent=PASSSERD09411.6;ae=true;de=true;minCov=167;pc=1
10	GeMoMa	CDS	20844181	20844234	.	+	0	ID=cds-291032;Parent=PASSSERD09411.6;ae=true;de=true;minCov=188;pc=1
10	GeMoMa	CDS	20844356	20844474	.	+	0	ID=cds-291033;Parent=PASSSERD09411.6;ae=true;de=true;minCov=252;pc=1
10	GeMoMa	CDS	20844674	20844768	.	+	1	ID=cds-291034;Parent=PASSSERD09411.6;ae=true;de=true;minCov=186;pc=1
10	GeMoMa	CDS	20844852	20844975	.	+	2	ID=cds-291035;Parent=PASSSERD09411.6;ae=true;de=true;minCov=174;pc=1
10	GeMoMa	CDS	20845078	20845235	.	+	1	ID=cds-291036;Parent=PASSSERD09411.6;ae=true;de=true;minCov=212;pc=1
10	GeMoMa	CDS	20845722	20845844	.	+	2	ID=cds-291037;Parent=PASSSERD09411.6;ae=true;de=true;minCov=245;pc=1
10	GeMoMa	CDS	20845991	20846133	.	+	2	ID=cds-291038;Parent=PASSSERD09411.6;ae=true;minCov=194;pc=1
10	AnnotationFinalizer_	five_prime_UTR	20840103	20840182	.	+	.	ID=five_prime_utr-37368;Parent=PASSSERD09411.6
10	AnnotationFinalizer_	three_prime_UTR	20846134	20846332	.	+	.	ID=three_prime_utr-30287;Parent=PASSSERD09411.6
10	GeMoMa	mRNA	20840103	20856130	348	+	.	ID=PASSSERD09411.4;Parent=PASSSERD09411;aa=173;alternative="onychos_gene-FER";avgCov=109.1002;bestScore=826;ce=4;evidence=2;iAA=0.4624;lpm=11;maxGap=4;maxScore=826;minCov=1;minSplitReads=0;nps=0;oldID=pyrgi_rna-XM_041474731.1_R1;pAA=0.6243;prediction=1;raa=164;rce=4;ref-gene=pyrgi_gene-FER;start=M;stop=*;sumWeight=2.0;tae=0.6667;tde=1;tie=0.6667;tpc=1
10	GeMoMa	exon	20840103	20840305	.	+	.	ID=nbis-exon-319743;Parent=PASSSERD09411.4;de=true;minCov=56;pc=1
10	GeMoMa	exon	20841019	20841259	.	+	.	ID=nbis-exon-319744;Parent=PASSSERD09411.4;de=true;minCov=56;pc=1
10	GeMoMa	exon	20841354	20841527	.	+	.	ID=nbis-exon-319745;Parent=PASSSERD09411.4;de=true;minCov=56;pc=1
10	GeMoMa	exon	20841596	20841692	.	+	.	ID=nbis-exon-319746;Parent=PASSSERD09411.4;de=true;minCov=56;pc=1
10	GeMoMa	exon	20855810	20856130	.	+	.	ID=nbis-exon-319747;Parent=PASSSERD09411.4;de=true;minCov=56;pc=1
10	GeMoMa	CDS	20841038	20841259	.	+	0	ID=cds-290997;Parent=PASSSERD09411.4;de=true;minCov=56;pc=1
10	GeMoMa	CDS	20841354	20841527	.	+	0	ID=cds-290998;Parent=PASSSERD09411.4;ae=true;de=true;minCov=137;pc=1
10	GeMoMa	CDS	20841596	20841692	.	+	0	ID=cds-290999;Parent=PASSSERD09411.4;ae=true;de=true;minCov=89;pc=1
10	GeMoMa	CDS	20855810	20855835	.	+	2	ID=cds-291000;Parent=PASSSERD09411.4;ae=false;minCov=1;pc=1
10	AnnotationFinalizer_	five_prime_UTR	20840103	20840305	.	+	.	ID=five_prime_utr-37365;Parent=PASSSERD09411.4
10	AnnotationFinalizer_	five_prime_UTR	20841019	20841037	.	+	.	ID=five_prime_utr-37366;Parent=PASSSERD09411.4
10	AnnotationFinalizer_	three_prime_UTR	20855836	20856130	.	+	.	ID=three_prime_utr-30285;Parent=PASSSERD09411.4
10	GAF	gene	20847353	20856130	.	+	.	ID=PASSSERD09412;combinedEvidence=4;complete=4;maxEvidence=4;maxTie=1.0;transcripts=4
10	GeMoMa	mRNA	20847353	20856130	6194	+	.	ID=PASSSERD09412.1;Parent=PASSSERD09412;aa=1176;alternative="montanus_gene-MAN2A2,onychos_gene-MAN2A2,pyrgi_gene-MAN2A2";avgCov=832.0108;bestScore=6194;ce=23;evidence=4;iAA=1;lpm=1176;maxGap=0;maxScore=6194;minCov=114;minSplitReads=23;nps=0;oldID=passerold_transcript:ENSPDOT00000013879_R0;pAA=1;prediction=0;raa=1176;rce=23;ref-gene=passerold_gene:ENSPDOG00000009321;start=M;stop=*;sumWeight=3.6;tae=1;tde=1;tie=1;tpc=1
10	GeMoMa	exon	20847353	20847686	.	+	.	ID=nbis-exon-319786;Parent=PASSSERD09412.1;de=true;minCov=583;pc=1
10	GeMoMa	exon	20847868	20848122	.	+	.	ID=nbis-exon-319787;Parent=PASSSERD09412.1;de=true;minCov=583;pc=1
10	GeMoMa	exon	20848229	20848373	.	+	.	ID=nbis-exon-319788;Parent=PASSSERD09412.1;de=true;minCov=583;pc=1
10	GeMoMa	exon	20848466	20848637	.	+	.	ID=nbis-exon-319789;Parent=PASSSERD09412.1;de=true;minCov=583;pc=1
10	GeMoMa	exon	20849185	20849312	.	+	.	ID=nbis-exon-319790;Parent=PASSSERD09412.1;de=true;minCov=583;pc=1
10	GeMoMa	exon	20849421	20849594	.	+	.	ID=nbis-exon-319791;Parent=PASSSERD09412.1;de=true;minCov=583;pc=1
10	GeMoMa	exon	20849895	20850081	.	+	.	ID=nbis-exon-319792;Parent=PASSSERD09412.1;de=true;minCov=583;pc=1
10	GeMoMa	exon	20850159	20850336	.	+	.	ID=nbis-exon-319793;Parent=PASSSERD09412.1;de=true;minCov=583;pc=1
10	GeMoMa	exon	20850479	20850681	.	+	.	ID=nbis-exon-319794;Parent=PASSSERD09412.1;de=true;minCov=583;pc=1
10	GeMoMa	exon	20850922	20851104	.	+	.	ID=nbis-exon-319795;Parent=PASSSERD09412.1;de=true;minCov=583;pc=1
10	GeMoMa	exon	20851251	20851365	.	+	.	ID=nbis-exon-319796;Parent=PASSSERD09412.1;de=true;minCov=583;pc=1
10	GeMoMa	exon	20851539	20851606	.	+	.	ID=nbis-exon-319797;Parent=PASSSERD09412.1;de=true;minCov=583;pc=1
10	GeMoMa	exon	20851770	20851935	.	+	.	ID=nbis-exon-319798;Parent=PASSSERD09412.1;de=true;minCov=583;pc=1
10	GeMoMa	exon	20852166	20852402	.	+	.	ID=nbis-exon-319799;Parent=PASSSERD09412.1;de=true;minCov=583;pc=1
10	GeMoMa	exon	20852499	20852621	.	+	.	ID=nbis-exon-319800;Parent=PASSSERD09412.1;de=true;minCov=583;pc=1
10	GeMoMa	exon	20852713	20852827	.	+	.	ID=nbis-exon-319801;Parent=PASSSERD09412.1;de=true;minCov=583;pc=1
10	GeMoMa	exon	20852918	20853051	.	+	.	ID=nbis-exon-319802;Parent=PASSSERD09412.1;de=true;minCov=583;pc=1
10	GeMoMa	exon	20853159	20853300	.	+	.	ID=nbis-exon-319803;Parent=PASSSERD09412.1;de=true;minCov=583;pc=1
10	GeMoMa	exon	20853474	20853607	.	+	.	ID=nbis-exon-319804;Parent=PASSSERD09412.1;de=true;minCov=583;pc=1
10	GeMoMa	exon	20853890	20853967	.	+	.	ID=nbis-exon-319805;Parent=PASSSERD09412.1;de=true;minCov=583;pc=1
10	GeMoMa	exon	20854248	20854442	.	+	.	ID=nbis-exon-319806;Parent=PASSSERD09412.1;de=true;minCov=583;pc=1
10	GeMoMa	exon	20854532	20854642	.	+	.	ID=nbis-exon-319807;Parent=PASSSERD09412.1;de=true;minCov=583;pc=1
10	GeMoMa	exon	20854800	20856130	.	+	.	ID=nbis-exon-319808;Parent=PASSSERD09412.1;de=true;minCov=583;pc=1
10	GeMoMa	CDS	20847555	20847686	.	+	0	ID=cds-291039;Parent=PASSSERD09412.1;de=true;minCov=583;pc=1
10	GeMoMa	CDS	20847868	20848122	.	+	0	ID=cds-291040;Parent=PASSSERD09412.1;ae=true;de=true;minCov=476;pc=1
10	GeMoMa	CDS	20848229	20848373	.	+	0	ID=cds-291041;Parent=PASSSERD09412.1;ae=true;de=true;minCov=552;pc=1
10	GeMoMa	CDS	20848466	20848637	.	+	2	ID=cds-291042;Parent=PASSSERD09412.1;ae=true;de=true;minCov=590;pc=1
10	GeMoMa	CDS	20849185	20849312	.	+	1	ID=cds-291043;Parent=PASSSERD09412.1;ae=true;de=true;minCov=657;pc=1
10	GeMoMa	CDS	20849421	20849594	.	+	2	ID=cds-291044;Parent=PASSSERD09412.1;ae=true;de=true;minCov=890;pc=1
10	GeMoMa	CDS	20849895	20850081	.	+	2	ID=cds-291045;Parent=PASSSERD09412.1;ae=true;de=true;minCov=721;pc=1
10	GeMoMa	CDS	20850159	20850336	.	+	1	ID=cds-291046;Parent=PASSSERD09412.1;ae=true;de=true;minCov=596;pc=1
10	GeMoMa	CDS	20850479	20850681	.	+	0	ID=cds-291047;Parent=PASSSERD09412.1;ae=true;de=true;minCov=592;pc=1
10	GeMoMa	CDS	20850922	20851104	.	+	1	ID=cds-291048;Parent=PASSSERD09412.1;ae=true;de=true;minCov=694;pc=1
10	GeMoMa	CDS	20851251	20851365	.	+	1	ID=cds-291049;Parent=PASSSERD09412.1;ae=true;de=true;minCov=686;pc=1
10	GeMoMa	CDS	20851539	20851606	.	+	0	ID=cds-291050;Parent=PASSSERD09412.1;ae=true;de=true;minCov=717;pc=1
10	GeMoMa	CDS	20851770	20851935	.	+	1	ID=cds-291051;Parent=PASSSERD09412.1;ae=true;de=true;minCov=748;pc=1
10	GeMoMa	CDS	20852166	20852402	.	+	0	ID=cds-291052;Parent=PASSSERD09412.1;ae=true;de=true;minCov=531;pc=1
10	GeMoMa	CDS	20852499	20852621	.	+	0	ID=cds-291053;Parent=PASSSERD09412.1;ae=true;de=true;minCov=512;pc=1
10	GeMoMa	CDS	20852713	20852827	.	+	0	ID=cds-291054;Parent=PASSSERD09412.1;ae=true;de=true;minCov=912;pc=1
10	GeMoMa	CDS	20852918	20853051	.	+	2	ID=cds-291055;Parent=PASSSERD09412.1;ae=true;de=true;minCov=1348;pc=1
10	GeMoMa	CDS	20853159	20853300	.	+	0	ID=cds-291056;Parent=PASSSERD09412.1;ae=true;de=true;minCov=865;pc=1
10	GeMoMa	CDS	20853474	20853607	.	+	2	ID=cds-291057;Parent=PASSSERD09412.1;ae=true;de=true;minCov=843;pc=1
10	GeMoMa	CDS	20853890	20853967	.	+	0	ID=cds-291058;Parent=PASSSERD09412.1;ae=true;de=true;minCov=114;pc=1
10	GeMoMa	CDS	20854248	20854442	.	+	0	ID=cds-291059;Parent=PASSSERD09412.1;ae=true;de=true;minCov=884;pc=1
10	GeMoMa	CDS	20854532	20854642	.	+	0	ID=cds-291060;Parent=PASSSERD09412.1;ae=true;de=true;minCov=839;pc=1
10	GeMoMa	CDS	20854800	20854952	.	+	0	ID=cds-291061;Parent=PASSSERD09412.1;ae=true;minCov=804;pc=1
10	AnnotationFinalizer_	five_prime_UTR	20847353	20847554	.	+	.	ID=five_prime_utr-37369;Parent=PASSSERD09412.1
10	AnnotationFinalizer_	three_prime_UTR	20854953	20856130	.	+	.	ID=three_prime_utr-30288;Parent=PASSSERD09412.1
10	GeMoMa	mRNA	20847353	20856130	6063	+	.	ID=PASSSERD09412.2;Parent=PASSSERD09412;aa=1150;alternative="montanus_gene-MAN2A1,montanus_gene-MAN2A2,onychos_gene-MAN2A1,onychos_gene-MAN2A2,pyrgi_gene-MAN2A1,pyrgi_gene-MAN2A2";avgCov=848.0287;bestScore=6063;ce=22;evidence=4;iAA=1;lpm=1150;maxGap=0;maxScore=6063;minCov=476;minSplitReads=515;nps=0;oldID=passerold_transcript:ENSPDOT00000013900_R0;pAA=1;prediction=0;raa=1150;rce=22;ref-gene=passerold_gene:ENSPDOG00000009321;start=M;stop=*;sumWeight=3.6;tae=1;tde=1;tie=1;tpc=1
10	GeMoMa	exon	20847353	20847686	.	+	.	ID=nbis-exon-319809;Parent=PASSSERD09412.2;de=true;minCov=583;pc=1
10	GeMoMa	exon	20847868	20848122	.	+	.	ID=nbis-exon-319810;Parent=PASSSERD09412.2;de=true;minCov=583;pc=1
10	GeMoMa	exon	20848229	20848373	.	+	.	ID=nbis-exon-319811;Parent=PASSSERD09412.2;de=true;minCov=583;pc=1
10	GeMoMa	exon	20848466	20848637	.	+	.	ID=nbis-exon-319812;Parent=PASSSERD09412.2;de=true;minCov=583;pc=1
10	GeMoMa	exon	20849185	20849312	.	+	.	ID=nbis-exon-319813;Parent=PASSSERD09412.2;de=true;minCov=583;pc=1
10	GeMoMa	exon	20849421	20849594	.	+	.	ID=nbis-exon-319814;Parent=PASSSERD09412.2;de=true;minCov=583;pc=1
10	GeMoMa	exon	20849895	20850081	.	+	.	ID=nbis-exon-319815;Parent=PASSSERD09412.2;de=true;minCov=583;pc=1
10	GeMoMa	exon	20850159	20850336	.	+	.	ID=nbis-exon-319816;Parent=PASSSERD09412.2;de=true;minCov=583;pc=1
10	GeMoMa	exon	20850479	20850681	.	+	.	ID=nbis-exon-319817;Parent=PASSSERD09412.2;de=true;minCov=583;pc=1
10	GeMoMa	exon	20850922	20851104	.	+	.	ID=nbis-exon-319818;Parent=PASSSERD09412.2;de=true;minCov=583;pc=1
10	GeMoMa	exon	20851251	20851365	.	+	.	ID=nbis-exon-319819;Parent=PASSSERD09412.2;de=true;minCov=583;pc=1
10	GeMoMa	exon	20851539	20851606	.	+	.	ID=nbis-exon-319820;Parent=PASSSERD09412.2;de=true;minCov=583;pc=1
10	GeMoMa	exon	20851770	20851935	.	+	.	ID=nbis-exon-319821;Parent=PASSSERD09412.2;de=true;minCov=583;pc=1
10	GeMoMa	exon	20852166	20852402	.	+	.	ID=nbis-exon-319822;Parent=PASSSERD09412.2;de=true;minCov=583;pc=1
10	GeMoMa	exon	20852499	20852621	.	+	.	ID=nbis-exon-319823;Parent=PASSSERD09412.2;de=true;minCov=583;pc=1
10	GeMoMa	exon	20852713	20852827	.	+	.	ID=nbis-exon-319824;Parent=PASSSERD09412.2;de=true;minCov=583;pc=1
10	GeMoMa	exon	20852918	20853051	.	+	.	ID=nbis-exon-319825;Parent=PASSSERD09412.2;de=true;minCov=583;pc=1
10	GeMoMa	exon	20853159	20853300	.	+	.	ID=nbis-exon-319826;Parent=PASSSERD09412.2;de=true;minCov=583;pc=1
10	GeMoMa	exon	20853474	20853607	.	+	.	ID=nbis-exon-319827;Parent=PASSSERD09412.2;de=true;minCov=583;pc=1
10	GeMoMa	exon	20854248	20854442	.	+	.	ID=nbis-exon-319828;Parent=PASSSERD09412.2;de=true;minCov=583;pc=1
10	GeMoMa	exon	20854532	20854642	.	+	.	ID=nbis-exon-319829;Parent=PASSSERD09412.2;de=true;minCov=583;pc=1
10	GeMoMa	exon	20854800	20856130	.	+	.	ID=nbis-exon-319830;Parent=PASSSERD09412.2;de=true;minCov=583;pc=1
10	GeMoMa	CDS	20847555	20847686	.	+	0	ID=cds-291062;Parent=PASSSERD09412.2;de=true;minCov=583;pc=1
10	GeMoMa	CDS	20847868	20848122	.	+	0	ID=cds-291063;Parent=PASSSERD09412.2;ae=true;de=true;minCov=476;pc=1
10	GeMoMa	CDS	20848229	20848373	.	+	0	ID=cds-291064;Parent=PASSSERD09412.2;ae=true;de=true;minCov=552;pc=1
10	GeMoMa	CDS	20848466	20848637	.	+	2	ID=cds-291065;Parent=PASSSERD09412.2;ae=true;de=true;minCov=590;pc=1
10	GeMoMa	CDS	20849185	20849312	.	+	1	ID=cds-291066;Parent=PASSSERD09412.2;ae=true;de=true;minCov=657;pc=1
10	GeMoMa	CDS	20849421	20849594	.	+	2	ID=cds-291067;Parent=PASSSERD09412.2;ae=true;de=true;minCov=890;pc=1
10	GeMoMa	CDS	20849895	20850081	.	+	2	ID=cds-291068;Parent=PASSSERD09412.2;ae=true;de=true;minCov=721;pc=1
10	GeMoMa	CDS	20850159	20850336	.	+	1	ID=cds-291069;Parent=PASSSERD09412.2;ae=true;de=true;minCov=596;pc=1
10	GeMoMa	CDS	20850479	20850681	.	+	0	ID=cds-291070;Parent=PASSSERD09412.2;ae=true;de=true;minCov=592;pc=1
10	GeMoMa	CDS	20850922	20851104	.	+	1	ID=cds-291071;Parent=PASSSERD09412.2;ae=true;de=true;minCov=694;pc=1
10	GeMoMa	CDS	20851251	20851365	.	+	1	ID=cds-291072;Parent=PASSSERD09412.2;ae=true;de=true;minCov=686;pc=1
10	GeMoMa	CDS	20851539	20851606	.	+	0	ID=cds-291073;Parent=PASSSERD09412.2;ae=true;de=true;minCov=717;pc=1
10	GeMoMa	CDS	20851770	20851935	.	+	1	ID=cds-291074;Parent=PASSSERD09412.2;ae=true;de=true;minCov=748;pc=1
10	GeMoMa	CDS	20852166	20852402	.	+	0	ID=cds-291075;Parent=PASSSERD09412.2;ae=true;de=true;minCov=531;pc=1
10	GeMoMa	CDS	20852499	20852621	.	+	0	ID=cds-291076;Parent=PASSSERD09412.2;ae=true;de=true;minCov=512;pc=1
10	GeMoMa	CDS	20852713	20852827	.	+	0	ID=cds-291077;Parent=PASSSERD09412.2;ae=true;de=true;minCov=912;pc=1
10	GeMoMa	CDS	20852918	20853051	.	+	2	ID=cds-291078;Parent=PASSSERD09412.2;ae=true;de=true;minCov=1348;pc=1
10	GeMoMa	CDS	20853159	20853300	.	+	0	ID=cds-291079;Parent=PASSSERD09412.2;ae=true;de=true;minCov=865;pc=1
10	GeMoMa	CDS	20853474	20853607	.	+	2	ID=cds-291080;Parent=PASSSERD09412.2;ae=true;de=true;minCov=843;pc=1
10	GeMoMa	CDS	20854248	20854442	.	+	0	ID=cds-291081;Parent=PASSSERD09412.2;ae=true;de=true;minCov=884;pc=1
10	GeMoMa	CDS	20854532	20854642	.	+	0	ID=cds-291082;Parent=PASSSERD09412.2;ae=true;de=true;minCov=839;pc=1
10	GeMoMa	CDS	20854800	20854952	.	+	0	ID=cds-291083;Parent=PASSSERD09412.2;ae=true;minCov=804;pc=1
10	AnnotationFinalizer_	five_prime_UTR	20847353	20847554	.	+	.	ID=five_prime_utr-37370;Parent=PASSSERD09412.2
10	AnnotationFinalizer_	three_prime_UTR	20854953	20856130	.	+	.	ID=three_prime_utr-30289;Parent=PASSSERD09412.2
10	GeMoMa	mRNA	20847353	20856130	5972	+	.	ID=PASSSERD09412.4;Parent=PASSSERD09412;aa=1148;avgCov=847.3409;bestScore=5972;ce=22;evidence=1;iAA=0.9861;lpm=441;maxGap=0;maxScore=6043;minCov=476;minSplitReads=27;nps=0;oldID=onychos_rna-XM_041419062.1_R0;pAA=0.9904;prediction=0;raa=1148;rce=22;ref-gene=onychos_gene-MAN2A2;start=M;stop=*;sumWeight=1.0;tae=1;tde=1;tie=1;tpc=1
10	GeMoMa	exon	20847353	20847686	.	+	.	ID=nbis-exon-319851;Parent=PASSSERD09412.4;de=true;minCov=583;pc=1
10	GeMoMa	exon	20847868	20848122	.	+	.	ID=nbis-exon-319852;Parent=PASSSERD09412.4;de=true;minCov=583;pc=1
10	GeMoMa	exon	20848229	20848373	.	+	.	ID=nbis-exon-319853;Parent=PASSSERD09412.4;de=true;minCov=583;pc=1
10	GeMoMa	exon	20848466	20848637	.	+	.	ID=nbis-exon-319854;Parent=PASSSERD09412.4;de=true;minCov=583;pc=1
10	GeMoMa	exon	20849185	20849312	.	+	.	ID=nbis-exon-319855;Parent=PASSSERD09412.4;de=true;minCov=583;pc=1
10	GeMoMa	exon	20849421	20849594	.	+	.	ID=nbis-exon-319856;Parent=PASSSERD09412.4;de=true;minCov=583;pc=1
10	GeMoMa	exon	20849895	20850081	.	+	.	ID=nbis-exon-319857;Parent=PASSSERD09412.4;de=true;minCov=583;pc=1
10	GeMoMa	exon	20850159	20850336	.	+	.	ID=nbis-exon-319858;Parent=PASSSERD09412.4;de=true;minCov=583;pc=1
10	GeMoMa	exon	20850479	20850681	.	+	.	ID=nbis-exon-319859;Parent=PASSSERD09412.4;de=true;minCov=583;pc=1
10	GeMoMa	exon	20850922	20851104	.	+	.	ID=nbis-exon-319860;Parent=PASSSERD09412.4;de=true;minCov=583;pc=1
10	GeMoMa	exon	20851251	20851365	.	+	.	ID=nbis-exon-319861;Parent=PASSSERD09412.4;de=true;minCov=583;pc=1
10	GeMoMa	exon	20851539	20851606	.	+	.	ID=nbis-exon-319862;Parent=PASSSERD09412.4;de=true;minCov=583;pc=1
10	GeMoMa	exon	20851770	20851935	.	+	.	ID=nbis-exon-319863;Parent=PASSSERD09412.4;de=true;minCov=583;pc=1
10	GeMoMa	exon	20852166	20852402	.	+	.	ID=nbis-exon-319864;Parent=PASSSERD09412.4;de=true;minCov=583;pc=1
10	GeMoMa	exon	20852499	20852621	.	+	.	ID=nbis-exon-319865;Parent=PASSSERD09412.4;de=true;minCov=583;pc=1
10	GeMoMa	exon	20852713	20852827	.	+	.	ID=nbis-exon-319866;Parent=PASSSERD09412.4;de=true;minCov=583;pc=1
10	GeMoMa	exon	20852918	20853051	.	+	.	ID=nbis-exon-319867;Parent=PASSSERD09412.4;de=true;minCov=583;pc=1
10	GeMoMa	exon	20853159	20853300	.	+	.	ID=nbis-exon-319868;Parent=PASSSERD09412.4;de=true;minCov=583;pc=1
10	GeMoMa	exon	20853474	20853607	.	+	.	ID=nbis-exon-319869;Parent=PASSSERD09412.4;de=true;minCov=583;pc=1
10	GeMoMa	exon	20854254	20854442	.	+	.	ID=nbis-exon-319870;Parent=PASSSERD09412.4;de=true;minCov=583;pc=1
10	GeMoMa	exon	20854532	20854642	.	+	.	ID=nbis-exon-319871;Parent=PASSSERD09412.4;de=true;minCov=583;pc=1
10	GeMoMa	exon	20854800	20856130	.	+	.	ID=nbis-exon-319872;Parent=PASSSERD09412.4;de=true;minCov=583;pc=1
10	GeMoMa	CDS	20847555	20847686	.	+	0	ID=cds-291104;Parent=PASSSERD09412.4;de=true;minCov=583;pc=1
10	GeMoMa	CDS	20847868	20848122	.	+	0	ID=cds-291105;Parent=PASSSERD09412.4;ae=true;de=true;minCov=476;pc=1
10	GeMoMa	CDS	20848229	20848373	.	+	0	ID=cds-291106;Parent=PASSSERD09412.4;ae=true;de=true;minCov=552;pc=1
10	GeMoMa	CDS	20848466	20848637	.	+	2	ID=cds-291107;Parent=PASSSERD09412.4;ae=true;de=true;minCov=590;pc=1
10	GeMoMa	CDS	20849185	20849312	.	+	1	ID=cds-291108;Parent=PASSSERD09412.4;ae=true;de=true;minCov=657;pc=1
10	GeMoMa	CDS	20849421	20849594	.	+	2	ID=cds-291109;Parent=PASSSERD09412.4;ae=true;de=true;minCov=890;pc=1
10	GeMoMa	CDS	20849895	20850081	.	+	2	ID=cds-291110;Parent=PASSSERD09412.4;ae=true;de=true;minCov=721;pc=1
10	GeMoMa	CDS	20850159	20850336	.	+	1	ID=cds-291111;Parent=PASSSERD09412.4;ae=true;de=true;minCov=596;pc=1
10	GeMoMa	CDS	20850479	20850681	.	+	0	ID=cds-291112;Parent=PASSSERD09412.4;ae=true;de=true;minCov=592;pc=1
10	GeMoMa	CDS	20850922	20851104	.	+	1	ID=cds-291113;Parent=PASSSERD09412.4;ae=true;de=true;minCov=694;pc=1
10	GeMoMa	CDS	20851251	20851365	.	+	1	ID=cds-291114;Parent=PASSSERD09412.4;ae=true;de=true;minCov=686;pc=1
10	GeMoMa	CDS	20851539	20851606	.	+	0	ID=cds-291115;Parent=PASSSERD09412.4;ae=true;de=true;minCov=717;pc=1
10	GeMoMa	CDS	20851770	20851935	.	+	1	ID=cds-291116;Parent=PASSSERD09412.4;ae=true;de=true;minCov=748;pc=1
10	GeMoMa	CDS	20852166	20852402	.	+	0	ID=cds-291117;Parent=PASSSERD09412.4;ae=true;de=true;minCov=531;pc=1
10	GeMoMa	CDS	20852499	20852621	.	+	0	ID=cds-291118;Parent=PASSSERD09412.4;ae=true;de=true;minCov=512;pc=1
10	GeMoMa	CDS	20852713	20852827	.	+	0	ID=cds-291119;Parent=PASSSERD09412.4;ae=true;de=true;minCov=912;pc=1
10	GeMoMa	CDS	20852918	20853051	.	+	2	ID=cds-291120;Parent=PASSSERD09412.4;ae=true;de=true;minCov=1348;pc=1
10	GeMoMa	CDS	20853159	20853300	.	+	0	ID=cds-291121;Parent=PASSSERD09412.4;ae=true;de=true;minCov=865;pc=1
10	GeMoMa	CDS	20853474	20853607	.	+	2	ID=cds-291122;Parent=PASSSERD09412.4;ae=true;de=true;minCov=843;pc=1
10	GeMoMa	CDS	20854254	20854442	.	+	0	ID=cds-291123;Parent=PASSSERD09412.4;ae=true;de=true;minCov=884;pc=1
10	GeMoMa	CDS	20854532	20854642	.	+	0	ID=cds-291124;Parent=PASSSERD09412.4;ae=true;de=true;minCov=839;pc=1
10	GeMoMa	CDS	20854800	20854952	.	+	0	ID=cds-291125;Parent=PASSSERD09412.4;ae=true;minCov=804;pc=1
10	AnnotationFinalizer_	five_prime_UTR	20847353	20847554	.	+	.	ID=five_prime_utr-37372;Parent=PASSSERD09412.4
10	AnnotationFinalizer_	three_prime_UTR	20854953	20856130	.	+	.	ID=three_prime_utr-30291;Parent=PASSSERD09412.4
10	GeMoMa	mRNA	20848212	20856130	3268	+	.	ID=PASSSERD09412.3;Parent=PASSSERD09412;aa=1021;alternative="pyrgi_gene-MAN2A1";avgCov=874.1691;bestScore=4538;ce=20;evidence=2;iAA=0.5963;lpm=40;maxGap=3;maxScore=5401;minCov=512;minSplitReads=515;nps=0;oldID=montanus_rna-XM_039733421.1_R1;pAA=0.7576;prediction=1;raa=1020;rce=20;ref-gene=montanus_gene-MAN2A1;start=M;stop=*;sumWeight=1.8;tae=1;tde=1;tie=1;tpc=1
10	GeMoMa	exon	20848212	20848373	.	+	.	ID=nbis-exon-319831;Parent=PASSSERD09412.3;de=true;minCov=552;pc=1
10	GeMoMa	exon	20848466	20848637	.	+	.	ID=nbis-exon-319832;Parent=PASSSERD09412.3;de=true;minCov=552;pc=1
10	GeMoMa	exon	20849185	20849312	.	+	.	ID=nbis-exon-319833;Parent=PASSSERD09412.3;de=true;minCov=552;pc=1
10	GeMoMa	exon	20849421	20849594	.	+	.	ID=nbis-exon-319834;Parent=PASSSERD09412.3;de=true;minCov=552;pc=1
```
