## Supplemental file 2 for "Rapid genome functional annotation pipeline anchored to the House sparrow (*Passer domesticus*, Linnaeus 1758) genome reannotation": PasserD.gff (part 90 of 129)

```
10	GeMoMa	exon	20849895	20850081	.	+	.	ID=nbis-exon-319835;Parent=PASSSERD09412.3;de=true;minCov=552;pc=1
10	GeMoMa	exon	20850159	20850336	.	+	.	ID=nbis-exon-319836;Parent=PASSSERD09412.3;de=true;minCov=552;pc=1
10	GeMoMa	exon	20850479	20850681	.	+	.	ID=nbis-exon-319837;Parent=PASSSERD09412.3;de=true;minCov=552;pc=1
10	GeMoMa	exon	20850922	20851104	.	+	.	ID=nbis-exon-319838;Parent=PASSSERD09412.3;de=true;minCov=552;pc=1
10	GeMoMa	exon	20851251	20851365	.	+	.	ID=nbis-exon-319839;Parent=PASSSERD09412.3;de=true;minCov=552;pc=1
10	GeMoMa	exon	20851539	20851606	.	+	.	ID=nbis-exon-319840;Parent=PASSSERD09412.3;de=true;minCov=552;pc=1
10	GeMoMa	exon	20851770	20851935	.	+	.	ID=nbis-exon-319841;Parent=PASSSERD09412.3;de=true;minCov=552;pc=1
10	GeMoMa	exon	20852166	20852402	.	+	.	ID=nbis-exon-319842;Parent=PASSSERD09412.3;de=true;minCov=552;pc=1
10	GeMoMa	exon	20852499	20852621	.	+	.	ID=nbis-exon-319843;Parent=PASSSERD09412.3;de=true;minCov=552;pc=1
10	GeMoMa	exon	20852713	20852827	.	+	.	ID=nbis-exon-319844;Parent=PASSSERD09412.3;de=true;minCov=552;pc=1
10	GeMoMa	exon	20852918	20853051	.	+	.	ID=nbis-exon-319845;Parent=PASSSERD09412.3;de=true;minCov=552;pc=1
10	GeMoMa	exon	20853159	20853300	.	+	.	ID=nbis-exon-319846;Parent=PASSSERD09412.3;de=true;minCov=552;pc=1
10	GeMoMa	exon	20853474	20853607	.	+	.	ID=nbis-exon-319847;Parent=PASSSERD09412.3;de=true;minCov=552;pc=1
10	GeMoMa	exon	20854248	20854442	.	+	.	ID=nbis-exon-319848;Parent=PASSSERD09412.3;de=true;minCov=552;pc=1
10	GeMoMa	exon	20854532	20854642	.	+	.	ID=nbis-exon-319849;Parent=PASSSERD09412.3;de=true;minCov=552;pc=1
10	GeMoMa	exon	20854800	20856130	.	+	.	ID=nbis-exon-319850;Parent=PASSSERD09412.3;de=true;minCov=552;pc=1
10	GeMoMa	CDS	20848229	20848373	.	+	0	ID=cds-291084;Parent=PASSSERD09412.3;de=true;minCov=552;pc=1
10	GeMoMa	CDS	20848466	20848637	.	+	2	ID=cds-291085;Parent=PASSSERD09412.3;ae=true;de=true;minCov=590;pc=1
10	GeMoMa	CDS	20849185	20849312	.	+	1	ID=cds-291086;Parent=PASSSERD09412.3;ae=true;de=true;minCov=657;pc=1
10	GeMoMa	CDS	20849421	20849594	.	+	2	ID=cds-291087;Parent=PASSSERD09412.3;ae=true;de=true;minCov=890;pc=1
10	GeMoMa	CDS	20849895	20850081	.	+	2	ID=cds-291088;Parent=PASSSERD09412.3;ae=true;de=true;minCov=721;pc=1
10	GeMoMa	CDS	20850159	20850336	.	+	1	ID=cds-291089;Parent=PASSSERD09412.3;ae=true;de=true;minCov=596;pc=1
10	GeMoMa	CDS	20850479	20850681	.	+	0	ID=cds-291090;Parent=PASSSERD09412.3;ae=true;de=true;minCov=592;pc=1
10	GeMoMa	CDS	20850922	20851104	.	+	1	ID=cds-291091;Parent=PASSSERD09412.3;ae=true;de=true;minCov=694;pc=1
10	GeMoMa	CDS	20851251	20851365	.	+	1	ID=cds-291092;Parent=PASSSERD09412.3;ae=true;de=true;minCov=686;pc=1
10	GeMoMa	CDS	20851539	20851606	.	+	0	ID=cds-291093;Parent=PASSSERD09412.3;ae=true;de=true;minCov=717;pc=1
10	GeMoMa	CDS	20851770	20851935	.	+	1	ID=cds-291094;Parent=PASSSERD09412.3;ae=true;de=true;minCov=748;pc=1
10	GeMoMa	CDS	20852166	20852402	.	+	0	ID=cds-291095;Parent=PASSSERD09412.3;ae=true;de=true;minCov=531;pc=1
10	GeMoMa	CDS	20852499	20852621	.	+	0	ID=cds-291096;Parent=PASSSERD09412.3;ae=true;de=true;minCov=512;pc=1
10	GeMoMa	CDS	20852713	20852827	.	+	0	ID=cds-291097;Parent=PASSSERD09412.3;ae=true;de=true;minCov=912;pc=1
10	GeMoMa	CDS	20852918	20853051	.	+	2	ID=cds-291098;Parent=PASSSERD09412.3;ae=true;de=true;minCov=1348;pc=1
10	GeMoMa	CDS	20853159	20853300	.	+	0	ID=cds-291099;Parent=PASSSERD09412.3;ae=true;de=true;minCov=865;pc=1
10	GeMoMa	CDS	20853474	20853607	.	+	2	ID=cds-291100;Parent=PASSSERD09412.3;ae=true;de=true;minCov=843;pc=1
10	GeMoMa	CDS	20854248	20854442	.	+	0	ID=cds-291101;Parent=PASSSERD09412.3;ae=true;de=true;minCov=884;pc=1
10	GeMoMa	CDS	20854532	20854642	.	+	0	ID=cds-291102;Parent=PASSSERD09412.3;ae=true;de=true;minCov=839;pc=1
10	GeMoMa	CDS	20854800	20854952	.	+	0	ID=cds-291103;Parent=PASSSERD09412.3;ae=true;minCov=804;pc=1
10	AnnotationFinalizer_	five_prime_UTR	20848212	20848228	.	+	.	ID=five_prime_utr-37371;Parent=PASSSERD09412.3
10	AnnotationFinalizer_	three_prime_UTR	20854953	20856130	.	+	.	ID=three_prime_utr-30290;Parent=PASSSERD09412.3
10	GAF	gene	20856226	20857198	.	+	.	ID=PASSSERD09413;combinedEvidence=1;complete=1;maxEvidence=1;maxTie=0.0;transcripts=1
10	GeMoMa	mRNA	20856226	20857198	497	+	.	ID=PASSSERD09413.1;Parent=PASSSERD09413;aa=95;avgCov=1.6632;bestScore=497;ce=2;evidence=1;iAA=0.9684;lpm=79;maxGap=0;maxScore=513;minCov=0;minSplitReads=0;nps=0;oldID=montanus_rna-XM_039723515.1_R0;pAA=0.9789;prediction=0;raa=95;rce=2;ref-gene=montanus_gene-LOC120509163;start=M;stop=*;sumWeight=0.8;tae=0;tde=0;tie=0;tpc=0.9263
10	GeMoMa	exon	20856226	20856382	.	+	.	ID=nbis-exon-319873;Parent=PASSSERD09413.1;de=false;minCov=3;pc=1
10	GeMoMa	exon	20856981	20857198	.	+	.	ID=nbis-exon-319874;Parent=PASSSERD09413.1;de=false;minCov=3;pc=1
10	GeMoMa	CDS	20856316	20856382	.	+	0	ID=cds-291126;Parent=PASSSERD09413.1;de=false;minCov=3;pc=1
10	GeMoMa	CDS	20856981	20857198	.	+	2	ID=cds-291127;Parent=PASSSERD09413.1;ae=false;minCov=0;pc=0.9037
10	AnnotationFinalizer_	five_prime_UTR	20856226	20856315	.	+	.	ID=five_prime_utr-37373;Parent=PASSSERD09413.1
10	GAF	gene	20858307	20865189	.	+	.	ID=PASSSERD09414;combinedEvidence=4;complete=1;maxEvidence=4;maxTie=1.0;transcripts=1
10	GeMoMa	mRNA	20858307	20865189	4649	+	.	ID=PASSSERD09414.1;Parent=PASSSERD09414;aa=932;alternative="montanus_gene-UNC45A,onychos_gene-UNC45A,pyrgi_gene-UNC45A";avgCov=637.5662;bestScore=4649;ce=20;evidence=4;iAA=1;lpm=932;maxGap=0;maxScore=4649;minCov=140;minSplitReads=208;nps=0;oldID=passerold_transcript:ENSPDOT00000013951_R0;pAA=1;prediction=0;raa=932;rce=20;ref-gene=passerold_gene:ENSPDOG00000009364;start=M;stop=*;sumWeight=3.6;tae=1;tde=1;tie=1;tpc=1
10	GeMoMa	exon	20858307	20858418	.	+	.	ID=nbis-exon-319875;Parent=PASSSERD09414.1;de=true;minCov=140;pc=1
10	GeMoMa	exon	20858799	20858957	.	+	.	ID=nbis-exon-319876;Parent=PASSSERD09414.1;de=true;minCov=140;pc=1
10	GeMoMa	exon	20859312	20859348	.	+	.	ID=nbis-exon-319877;Parent=PASSSERD09414.1;de=true;minCov=140;pc=1
10	GeMoMa	exon	20859414	20859589	.	+	.	ID=nbis-exon-319878;Parent=PASSSERD09414.1;de=true;minCov=140;pc=1
10	GeMoMa	exon	20859677	20859769	.	+	.	ID=nbis-exon-319879;Parent=PASSSERD09414.1;de=true;minCov=140;pc=1
10	GeMoMa	exon	20859996	20860163	.	+	.	ID=nbis-exon-319880;Parent=PASSSERD09414.1;de=true;minCov=140;pc=1
10	GeMoMa	exon	20860350	20860518	.	+	.	ID=nbis-exon-319881;Parent=PASSSERD09414.1;de=true;minCov=140;pc=1
10	GeMoMa	exon	20860756	20860926	.	+	.	ID=nbis-exon-319882;Parent=PASSSERD09414.1;de=true;minCov=140;pc=1
10	GeMoMa	exon	20861017	20861188	.	+	.	ID=nbis-exon-319883;Parent=PASSSERD09414.1;de=true;minCov=140;pc=1
10	GeMoMa	exon	20861365	20861665	.	+	.	ID=nbis-exon-319884;Parent=PASSSERD09414.1;de=true;minCov=140;pc=1
10	GeMoMa	exon	20861815	20861909	.	+	.	ID=nbis-exon-319885;Parent=PASSSERD09414.1;de=true;minCov=140;pc=1
10	GeMoMa	exon	20862016	20862157	.	+	.	ID=nbis-exon-319886;Parent=PASSSERD09414.1;de=true;minCov=140;pc=1
10	GeMoMa	exon	20862322	20862462	.	+	.	ID=nbis-exon-319887;Parent=PASSSERD09414.1;de=true;minCov=140;pc=1
10	GeMoMa	exon	20862613	20862740	.	+	.	ID=nbis-exon-319888;Parent=PASSSERD09414.1;de=true;minCov=140;pc=1
10	GeMoMa	exon	20862908	20862974	.	+	.	ID=nbis-exon-319889;Parent=PASSSERD09414.1;de=true;minCov=140;pc=1
10	GeMoMa	exon	20863147	20863260	.	+	.	ID=nbis-exon-319890;Parent=PASSSERD09414.1;de=true;minCov=140;pc=1
10	GeMoMa	exon	20863350	20863465	.	+	.	ID=nbis-exon-319891;Parent=PASSSERD09414.1;de=true;minCov=140;pc=1
10	GeMoMa	exon	20863554	20863671	.	+	.	ID=nbis-exon-319892;Parent=PASSSERD09414.1;de=true;minCov=140;pc=1
10	GeMoMa	exon	20863752	20863907	.	+	.	ID=nbis-exon-319893;Parent=PASSSERD09414.1;de=true;minCov=140;pc=1
10	GeMoMa	exon	20864074	20865189	.	+	.	ID=nbis-exon-319894;Parent=PASSSERD09414.1;de=true;minCov=140;pc=1
10	GeMoMa	CDS	20858407	20858418	.	+	0	ID=cds-291128;Parent=PASSSERD09414.1;de=true;minCov=140;pc=1
10	GeMoMa	CDS	20858799	20858957	.	+	0	ID=cds-291129;Parent=PASSSERD09414.1;ae=true;de=true;minCov=221;pc=1
10	GeMoMa	CDS	20859312	20859348	.	+	0	ID=cds-291130;Parent=PASSSERD09414.1;ae=true;de=true;minCov=454;pc=1
10	GeMoMa	CDS	20859414	20859589	.	+	2	ID=cds-291131;Parent=PASSSERD09414.1;ae=true;de=true;minCov=363;pc=1
10	GeMoMa	CDS	20859677	20859769	.	+	0	ID=cds-291132;Parent=PASSSERD09414.1;ae=true;de=true;minCov=350;pc=1
10	GeMoMa	CDS	20859996	20860163	.	+	0	ID=cds-291133;Parent=PASSSERD09414.1;ae=true;de=true;minCov=413;pc=1
10	GeMoMa	CDS	20860350	20860518	.	+	0	ID=cds-291134;Parent=PASSSERD09414.1;ae=true;de=true;minCov=360;pc=1
10	GeMoMa	CDS	20860756	20860926	.	+	2	ID=cds-291135;Parent=PASSSERD09414.1;ae=true;de=true;minCov=569;pc=1
10	GeMoMa	CDS	20861017	20861188	.	+	2	ID=cds-291136;Parent=PASSSERD09414.1;ae=true;de=true;minCov=516;pc=1
10	GeMoMa	CDS	20861365	20861665	.	+	1	ID=cds-291137;Parent=PASSSERD09414.1;ae=true;de=true;minCov=383;pc=1
10	GeMoMa	CDS	20861815	20861909	.	+	0	ID=cds-291138;Parent=PASSSERD09414.1;ae=true;de=true;minCov=416;pc=1
10	GeMoMa	CDS	20862016	20862157	.	+	1	ID=cds-291139;Parent=PASSSERD09414.1;ae=true;de=true;minCov=488;pc=1
10	GeMoMa	CDS	20862322	20862462	.	+	0	ID=cds-291140;Parent=PASSSERD09414.1;ae=true;de=true;minCov=520;pc=1
10	GeMoMa	CDS	20862613	20862740	.	+	0	ID=cds-291141;Parent=PASSSERD09414.1;ae=true;de=true;minCov=494;pc=1
10	GeMoMa	CDS	20862908	20862974	.	+	1	ID=cds-291142;Parent=PASSSERD09414.1;ae=true;de=true;minCov=865;pc=1
10	GeMoMa	CDS	20863147	20863260	.	+	0	ID=cds-291143;Parent=PASSSERD09414.1;ae=true;de=true;minCov=987;pc=1
10	GeMoMa	CDS	20863350	20863465	.	+	0	ID=cds-291144;Parent=PASSSERD09414.1;ae=true;de=true;minCov=755;pc=1
10	GeMoMa	CDS	20863554	20863671	.	+	1	ID=cds-291145;Parent=PASSSERD09414.1;ae=true;de=true;minCov=760;pc=1
10	GeMoMa	CDS	20863752	20863907	.	+	0	ID=cds-291146;Parent=PASSSERD09414.1;ae=true;de=true;minCov=777;pc=1
10	GeMoMa	CDS	20864074	20864334	.	+	0	ID=cds-291147;Parent=PASSSERD09414.1;ae=true;minCov=458;pc=1
10	AnnotationFinalizer_	five_prime_UTR	20858307	20858406	.	+	.	ID=five_prime_utr-37374;Parent=PASSSERD09414.1
10	AnnotationFinalizer_	three_prime_UTR	20864335	20865189	.	+	.	ID=three_prime_utr-30292;Parent=PASSSERD09414.1
10	GAF	gene	20858307	20869953	.	+	.	ID=PASSSERD09415;combinedEvidence=4;complete=2;maxEvidence=3;maxTie=1.0;transcripts=2
10	GeMoMa	mRNA	20858307	20869321	1425	+	.	ID=PASSSERD09415.1;Parent=PASSSERD09415;aa=285;alternative="onychos_gene-RCCD1,pyrgi_gene-RCCD1";avgCov=1100.5006;bestScore=1425;ce=7;evidence=3;iAA=0.8896;lpm=116;maxGap=32;maxScore=1681;minCov=30;minSplitReads=0;nps=0;oldID=montanus_rna-XM_039723203.1_R0;pAA=0.8927;prediction=0;raa=317;rce=8;ref-gene=montanus_gene-RCCD1;start=M;stop=*;sumWeight=2.8;tae=1;tde=1;tie=0.8333;tpc=1
10	GeMoMa	exon	20858307	20858418	.	+	.	ID=nbis-exon-319895;Parent=PASSSERD09415.1;de=true;minCov=79;pc=1
10	GeMoMa	exon	20858799	20858957	.	+	.	ID=nbis-exon-319896;Parent=PASSSERD09415.1;de=true;minCov=79;pc=1
10	GeMoMa	exon	20859312	20859589	.	+	.	ID=nbis-exon-319897;Parent=PASSSERD09415.1;de=true;minCov=79;pc=1
10	GeMoMa	exon	20859677	20860163	.	+	.	ID=nbis-exon-319898;Parent=PASSSERD09415.1;de=true;minCov=79;pc=1
10	GeMoMa	exon	20860350	20860518	.	+	.	ID=nbis-exon-319899;Parent=PASSSERD09415.1;de=true;minCov=79;pc=1
10	GeMoMa	exon	20860756	20860926	.	+	.	ID=nbis-exon-319900;Parent=PASSSERD09415.1;de=true;minCov=79;pc=1
10	GeMoMa	exon	20861017	20861188	.	+	.	ID=nbis-exon-319901;Parent=PASSSERD09415.1;de=true;minCov=79;pc=1
10	GeMoMa	exon	20861365	20862157	.	+	.	ID=nbis-exon-319902;Parent=PASSSERD09415.1;de=true;minCov=79;pc=1
10	GeMoMa	exon	20862322	20862740	.	+	.	ID=nbis-exon-319903;Parent=PASSSERD09415.1;de=true;minCov=79;pc=1
10	GeMoMa	exon	20862908	20862974	.	+	.	ID=nbis-exon-319904;Parent=PASSSERD09415.1;de=true;minCov=79;pc=1
10	GeMoMa	exon	20863147	20863907	.	+	.	ID=nbis-exon-319905;Parent=PASSSERD09415.1;de=true;minCov=79;pc=1
10	GeMoMa	exon	20864074	20864828	.	+	.	ID=nbis-exon-319906;Parent=PASSSERD09415.1;de=true;minCov=79;pc=1
10	GeMoMa	exon	20865445	20865589	.	+	.	ID=nbis-exon-319907;Parent=PASSSERD09415.1;de=true;minCov=79;pc=1
10	GeMoMa	exon	20868154	20868275	.	+	.	ID=nbis-exon-319908;Parent=PASSSERD09415.1;de=true;minCov=79;pc=1
10	GeMoMa	exon	20868410	20868514	.	+	.	ID=nbis-exon-319909;Parent=PASSSERD09415.1;de=true;minCov=79;pc=1
10	GeMoMa	exon	20868615	20868767	.	+	.	ID=nbis-exon-319910;Parent=PASSSERD09415.1;de=true;minCov=79;pc=1
10	GeMoMa	exon	20868880	20868909	.	+	.	ID=nbis-exon-319911;Parent=PASSSERD09415.1;de=true;minCov=79;pc=1
10	GeMoMa	exon	20869110	20869321	.	+	.	ID=nbis-exon-319912;Parent=PASSSERD09415.1;de=true;minCov=79;pc=1
10	GeMoMa	CDS	20864672	20864828	.	+	0	ID=cds-291148;Parent=PASSSERD09415.1;de=true;minCov=79;pc=1
10	GeMoMa	CDS	20865445	20865589	.	+	2	ID=cds-291149;Parent=PASSSERD09415.1;ae=true;de=true;minCov=30;pc=1
10	GeMoMa	CDS	20868154	20868275	.	+	1	ID=cds-291150;Parent=PASSSERD09415.1;ae=true;de=true;minCov=390;pc=1
10	GeMoMa	CDS	20868410	20868514	.	+	2	ID=cds-291151;Parent=PASSSERD09415.1;ae=true;de=true;minCov=1367;pc=1
10	GeMoMa	CDS	20868615	20868767	.	+	2	ID=cds-291152;Parent=PASSSERD09415.1;ae=true;de=true;minCov=1109;pc=1
10	GeMoMa	CDS	20868880	20868909	.	+	2	ID=cds-291153;Parent=PASSSERD09415.1;ae=true;de=true;minCov=1004;pc=1
10	GeMoMa	CDS	20869110	20869252	.	+	2	ID=cds-291154;Parent=PASSSERD09415.1;ae=true;minCov=502;pc=1
10	AnnotationFinalizer_	five_prime_UTR	20858307	20858418	.	+	.	ID=five_prime_utr-37375;Parent=PASSSERD09415.1
10	AnnotationFinalizer_	five_prime_UTR	20858799	20858957	.	+	.	ID=five_prime_utr-37376;Parent=PASSSERD09415.1
10	AnnotationFinalizer_	five_prime_UTR	20859312	20859589	.	+	.	ID=five_prime_utr-37377;Parent=PASSSERD09415.1
10	AnnotationFinalizer_	five_prime_UTR	20859677	20860163	.	+	.	ID=five_prime_utr-37378;Parent=PASSSERD09415.1
10	AnnotationFinalizer_	five_prime_UTR	20860350	20860518	.	+	.	ID=five_prime_utr-37379;Parent=PASSSERD09415.1
10	AnnotationFinalizer_	five_prime_UTR	20860756	20860926	.	+	.	ID=five_prime_utr-37380;Parent=PASSSERD09415.1
10	AnnotationFinalizer_	five_prime_UTR	20861017	20861188	.	+	.	ID=five_prime_utr-37381;Parent=PASSSERD09415.1
10	AnnotationFinalizer_	five_prime_UTR	20861365	20862157	.	+	.	ID=five_prime_utr-37382;Parent=PASSSERD09415.1
10	AnnotationFinalizer_	five_prime_UTR	20862322	20862740	.	+	.	ID=five_prime_utr-37383;Parent=PASSSERD09415.1
10	AnnotationFinalizer_	five_prime_UTR	20862908	20862974	.	+	.	ID=five_prime_utr-37384;Parent=PASSSERD09415.1
10	AnnotationFinalizer_	five_prime_UTR	20863147	20863907	.	+	.	ID=five_prime_utr-37385;Parent=PASSSERD09415.1
10	AnnotationFinalizer_	five_prime_UTR	20864074	20864671	.	+	.	ID=five_prime_utr-37386;Parent=PASSSERD09415.1
10	AnnotationFinalizer_	three_prime_UTR	20869253	20869321	.	+	.	ID=three_prime_utr-30293;Parent=PASSSERD09415.1
10	GeMoMa	mRNA	20858307	20869953	2162	+	.	ID=PASSSERD09415.2;Parent=PASSSERD09415;aa=386;avgCov=600.361;bestScore=2162;ce=4;evidence=1;iAA=1;lpm=386;maxGap=0;maxScore=2162;minCov=0;minSplitReads=1064;nps=0;oldID=passerold_transcript:ENSPDOT00000013991_R0;pAA=1;prediction=0;raa=386;rce=4;ref-gene=passerold_gene:ENSPDOG00000009391;start=M;stop=*;sumWeight=0.8;tae=1;tde=1;tie=1;tpc=0.9862
10	GeMoMa	exon	20858307	20858418	.	+	.	ID=nbis-exon-319913;Parent=PASSSERD09415.2;de=true;minCov=901;pc=1
10	GeMoMa	exon	20858799	20858957	.	+	.	ID=nbis-exon-319914;Parent=PASSSERD09415.2;de=true;minCov=901;pc=1
10	GeMoMa	exon	20859312	20859589	.	+	.	ID=nbis-exon-319915;Parent=PASSSERD09415.2;de=true;minCov=901;pc=1
10	GeMoMa	exon	20859677	20860163	.	+	.	ID=nbis-exon-319916;Parent=PASSSERD09415.2;de=true;minCov=901;pc=1
10	GeMoMa	exon	20860350	20860518	.	+	.	ID=nbis-exon-319917;Parent=PASSSERD09415.2;de=true;minCov=901;pc=1
10	GeMoMa	exon	20860756	20860926	.	+	.	ID=nbis-exon-319918;Parent=PASSSERD09415.2;de=true;minCov=901;pc=1
10	GeMoMa	exon	20861017	20861188	.	+	.	ID=nbis-exon-319919;Parent=PASSSERD09415.2;de=true;minCov=901;pc=1
10	GeMoMa	exon	20861365	20861750	.	+	.	ID=nbis-exon-319920;Parent=PASSSERD09415.2;de=true;minCov=901;pc=1
10	GeMoMa	exon	20865445	20865589	.	+	.	ID=nbis-exon-319921;Parent=PASSSERD09415.2;de=true;minCov=901;pc=1
10	GeMoMa	exon	20868154	20868275	.	+	.	ID=nbis-exon-319922;Parent=PASSSERD09415.2;de=true;minCov=901;pc=1
10	GeMoMa	exon	20868410	20868514	.	+	.	ID=nbis-exon-319923;Parent=PASSSERD09415.2;de=true;minCov=901;pc=1
10	GeMoMa	exon	20868615	20868767	.	+	.	ID=nbis-exon-319924;Parent=PASSSERD09415.2;de=true;minCov=901;pc=1
10	GeMoMa	exon	20868880	20869953	.	+	.	ID=nbis-exon-319925;Parent=PASSSERD09415.2;de=true;minCov=901;pc=1
10	GeMoMa	CDS	20868230	20868275	.	+	0	ID=cds-291155;Parent=PASSSERD09415.2;de=true;minCov=901;pc=1
10	GeMoMa	CDS	20868410	20868514	.	+	2	ID=cds-291156;Parent=PASSSERD09415.2;ae=true;de=true;minCov=1367;pc=1
10	GeMoMa	CDS	20868615	20868767	.	+	2	ID=cds-291157;Parent=PASSSERD09415.2;ae=true;de=true;minCov=1109;pc=1
10	GeMoMa	CDS	20868880	20869733	.	+	2	ID=cds-291158;Parent=PASSSERD09415.2;ae=true;minCov=0;pc=0.9813
10	AnnotationFinalizer_	five_prime_UTR	20858307	20858418	.	+	.	ID=five_prime_utr-37387;Parent=PASSSERD09415.2
10	AnnotationFinalizer_	five_prime_UTR	20858799	20858957	.	+	.	ID=five_prime_utr-37388;Parent=PASSSERD09415.2
10	AnnotationFinalizer_	five_prime_UTR	20859312	20859589	.	+	.	ID=five_prime_utr-37389;Parent=PASSSERD09415.2
10	AnnotationFinalizer_	five_prime_UTR	20859677	20860163	.	+	.	ID=five_prime_utr-37390;Parent=PASSSERD09415.2
10	AnnotationFinalizer_	five_prime_UTR	20860350	20860518	.	+	.	ID=five_prime_utr-37391;Parent=PASSSERD09415.2
10	AnnotationFinalizer_	five_prime_UTR	20860756	20860926	.	+	.	ID=five_prime_utr-37392;Parent=PASSSERD09415.2
10	AnnotationFinalizer_	five_prime_UTR	20861017	20861188	.	+	.	ID=five_prime_utr-37393;Parent=PASSSERD09415.2
10	AnnotationFinalizer_	five_prime_UTR	20861365	20861750	.	+	.	ID=five_prime_utr-37394;Parent=PASSSERD09415.2
10	AnnotationFinalizer_	five_prime_UTR	20865445	20865589	.	+	.	ID=five_prime_utr-37395;Parent=PASSSERD09415.2
10	AnnotationFinalizer_	five_prime_UTR	20868154	20868229	.	+	.	ID=five_prime_utr-37396;Parent=PASSSERD09415.2
10	AnnotationFinalizer_	three_prime_UTR	20869734	20869953	.	+	.	ID=three_prime_utr-30294;Parent=PASSSERD09415.2
10	GAF	gene	20868119	20894036	.	-	.	ID=PASSSERD09416;combinedEvidence=2;complete=2;maxEvidence=1;maxTie=1.0;transcripts=2
10	GeMoMa	mRNA	20868119	20894036	3675	-	.	ID=PASSSERD09416.1;Parent=PASSSERD09416;aa=802;avgCov=109.3495;bestScore=3675;ce=14;evidence=1;iAA=0.8692;lpm=574;maxGap=15;maxScore=4522;minCov=0;minSplitReads=0;nps=0;oldID=montanus_rna-XM_039723039.1_R0;pAA=0.9227;prediction=0;raa=839;rce=14;ref-gene=montanus_gene-NGRN;start=M;stop=*;sumWeight=0.8;tae=0.8462;tde=0.9231;tie=0.8462;tpc=0.9996
10	GeMoMa	exon	20868119	20869438	.	-	.	ID=nbis-exon-319926;Parent=PASSSERD09416.1;de=true;minCov=86;pc=1
10	GeMoMa	exon	20886310	20886380	.	-	.	ID=nbis-exon-319927;Parent=PASSSERD09416.1;de=true;minCov=86;pc=1
10	GeMoMa	exon	20886633	20886867	.	-	.	ID=nbis-exon-319928;Parent=PASSSERD09416.1;de=true;minCov=86;pc=1
10	GeMoMa	exon	20887378	20887729	.	-	.	ID=nbis-exon-319929;Parent=PASSSERD09416.1;de=true;minCov=86;pc=1
10	GeMoMa	exon	20887990	20888163	.	-	.	ID=nbis-exon-319930;Parent=PASSSERD09416.1;de=true;minCov=86;pc=1
10	GeMoMa	exon	20888466	20888604	.	-	.	ID=nbis-exon-319931;Parent=PASSSERD09416.1;de=true;minCov=86;pc=1
10	GeMoMa	exon	20889070	20889258	.	-	.	ID=nbis-exon-319932;Parent=PASSSERD09416.1;de=true;minCov=86;pc=1
10	GeMoMa	exon	20889817	20890001	.	-	.	ID=nbis-exon-319933;Parent=PASSSERD09416.1;de=true;minCov=86;pc=1
10	GeMoMa	exon	20890421	20890646	.	-	.	ID=nbis-exon-319934;Parent=PASSSERD09416.1;de=true;minCov=86;pc=1
10	GeMoMa	exon	20890755	20890840	.	-	.	ID=nbis-exon-319935;Parent=PASSSERD09416.1;de=true;minCov=86;pc=1
10	GeMoMa	exon	20891378	20891521	.	-	.	ID=nbis-exon-319936;Parent=PASSSERD09416.1;de=true;minCov=86;pc=1
10	GeMoMa	exon	20891687	20891843	.	-	.	ID=nbis-exon-319937;Parent=PASSSERD09416.1;de=true;minCov=86;pc=1
10	GeMoMa	exon	20892183	20892313	.	-	.	ID=nbis-exon-319938;Parent=PASSSERD09416.1;de=true;minCov=86;pc=1
10	GeMoMa	exon	20892771	20892889	.	-	.	ID=nbis-exon-319939;Parent=PASSSERD09416.1;de=true;minCov=86;pc=1
10	GeMoMa	exon	20893754	20894036	.	-	.	ID=nbis-exon-319940;Parent=PASSSERD09416.1;de=true;minCov=86;pc=1
10	GeMoMa	CDS	20869143	20869438	.	-	2	ID=cds-291172;Parent=PASSSERD09416.1;ae=false;minCov=0;pc=0.9966
10	GeMoMa	CDS	20886310	20886380	.	-	1	ID=cds-291171;Parent=PASSSERD09416.1;ae=false;de=true;minCov=1;pc=1
10	GeMoMa	CDS	20886633	20886867	.	-	2	ID=cds-291170;Parent=PASSSERD09416.1;ae=true;de=false;minCov=72;pc=1
10	GeMoMa	CDS	20887378	20887729	.	-	0	ID=cds-291169;Parent=PASSSERD09416.1;ae=true;de=true;minCov=45;pc=1
10	GeMoMa	CDS	20887990	20888163	.	-	0	ID=cds-291168;Parent=PASSSERD09416.1;ae=true;de=true;minCov=64;pc=1
10	GeMoMa	CDS	20888466	20888604	.	-	1	ID=cds-291167;Parent=PASSSERD09416.1;ae=true;de=true;minCov=77;pc=1
10	GeMoMa	CDS	20889070	20889258	.	-	1	ID=cds-291166;Parent=PASSSERD09416.1;ae=true;de=true;minCov=32;pc=1
10	GeMoMa	CDS	20889817	20890001	.	-	0	ID=cds-291165;Parent=PASSSERD09416.1;ae=true;de=true;minCov=43;pc=1
10	GeMoMa	CDS	20890421	20890646	.	-	1	ID=cds-291164;Parent=PASSSERD09416.1;ae=true;de=true;minCov=77;pc=1
10	GeMoMa	CDS	20890755	20890840	.	-	0	ID=cds-291163;Parent=PASSSERD09416.1;ae=true;de=true;minCov=76;pc=1
10	GeMoMa	CDS	20891378	20891521	.	-	0	ID=cds-291162;Parent=PASSSERD09416.1;ae=true;de=true;minCov=49;pc=1
10	GeMoMa	CDS	20891687	20891843	.	-	1	ID=cds-291161;Parent=PASSSERD09416.1;ae=true;de=true;minCov=45;pc=1
10	GeMoMa	CDS	20892183	20892313	.	-	0	ID=cds-291160;Parent=PASSSERD09416.1;ae=true;de=true;minCov=84;pc=1
10	GeMoMa	CDS	20892771	20892791	.	-	0	ID=cds-291159;Parent=PASSSERD09416.1;de=true;minCov=86;pc=1
10	AnnotationFinalizer_	five_prime_UTR	20892792	20892889	.	-	.	ID=five_prime_utr-37398;Parent=PASSSERD09416.1
10	AnnotationFinalizer_	five_prime_UTR	20893754	20894036	.	-	.	ID=five_prime_utr-37397;Parent=PASSSERD09416.1
10	AnnotationFinalizer_	three_prime_UTR	20868119	20869142	.	-	.	ID=three_prime_utr-30295;Parent=PASSSERD09416.1
10	GeMoMa	mRNA	20884023	20894036	3674	-	.	ID=PASSSERD09416.2;Parent=PASSSERD09416;aa=681;avgCov=78.4391;bestScore=3674;ce=12;evidence=1;iAA=1;lpm=681;maxGap=0;maxScore=3674;minCov=32;minSplitReads=28;nps=0;oldID=passerold_transcript:ENSPDOT00000014079_R0;pAA=1;prediction=0;raa=681;rce=12;ref-gene=passerold_gene:ENSPDOG00000009446;start=M;stop=*;sumWeight=0.8;tae=1;tde=1;tie=1;tpc=1
10	GeMoMa	exon	20884023	20884378	.	-	.	ID=nbis-exon-319941;Parent=PASSSERD09416.2;de=true;minCov=86;pc=1
10	GeMoMa	exon	20886310	20886867	.	-	.	ID=nbis-exon-319942;Parent=PASSSERD09416.2;de=true;minCov=86;pc=1
10	GeMoMa	exon	20887378	20887729	.	-	.	ID=nbis-exon-319943;Parent=PASSSERD09416.2;de=true;minCov=86;pc=1
10	GeMoMa	exon	20887990	20888163	.	-	.	ID=nbis-exon-319944;Parent=PASSSERD09416.2;de=true;minCov=86;pc=1
10	GeMoMa	exon	20888466	20888604	.	-	.	ID=nbis-exon-319945;Parent=PASSSERD09416.2;de=true;minCov=86;pc=1
10	GeMoMa	exon	20889070	20889258	.	-	.	ID=nbis-exon-319946;Parent=PASSSERD09416.2;de=true;minCov=86;pc=1
10	GeMoMa	exon	20889817	20890001	.	-	.	ID=nbis-exon-319947;Parent=PASSSERD09416.2;de=true;minCov=86;pc=1
10	GeMoMa	exon	20890421	20890646	.	-	.	ID=nbis-exon-319948;Parent=PASSSERD09416.2;de=true;minCov=86;pc=1
10	GeMoMa	exon	20890755	20890840	.	-	.	ID=nbis-exon-319949;Parent=PASSSERD09416.2;de=true;minCov=86;pc=1
10	GeMoMa	exon	20891378	20891521	.	-	.	ID=nbis-exon-319950;Parent=PASSSERD09416.2;de=true;minCov=86;pc=1
10	GeMoMa	exon	20891687	20891843	.	-	.	ID=nbis-exon-319951;Parent=PASSSERD09416.2;de=true;minCov=86;pc=1
10	GeMoMa	exon	20892183	20892313	.	-	.	ID=nbis-exon-319952;Parent=PASSSERD09416.2;de=true;minCov=86;pc=1
10	GeMoMa	exon	20892771	20892889	.	-	.	ID=nbis-exon-319953;Parent=PASSSERD09416.2;de=true;minCov=86;pc=1
10	GeMoMa	exon	20893754	20894036	.	-	.	ID=nbis-exon-319954;Parent=PASSSERD09416.2;de=true;minCov=86;pc=1
10	GeMoMa	CDS	20886629	20886867	.	-	2	ID=cds-291184;Parent=PASSSERD09416.2;ae=true;minCov=72;pc=1
10	GeMoMa	CDS	20887378	20887729	.	-	0	ID=cds-291183;Parent=PASSSERD09416.2;ae=true;de=true;minCov=45;pc=1
10	GeMoMa	CDS	20887990	20888163	.	-	0	ID=cds-291182;Parent=PASSSERD09416.2;ae=true;de=true;minCov=64;pc=1
10	GeMoMa	CDS	20888466	20888604	.	-	1	ID=cds-291181;Parent=PASSSERD09416.2;ae=true;de=true;minCov=77;pc=1
10	GeMoMa	CDS	20889070	20889258	.	-	1	ID=cds-291180;Parent=PASSSERD09416.2;ae=true;de=true;minCov=32;pc=1
10	GeMoMa	CDS	20889817	20890001	.	-	0	ID=cds-291179;Parent=PASSSERD09416.2;ae=true;de=true;minCov=43;pc=1
10	GeMoMa	CDS	20890421	20890646	.	-	1	ID=cds-291178;Parent=PASSSERD09416.2;ae=true;de=true;minCov=77;pc=1
10	GeMoMa	CDS	20890755	20890840	.	-	0	ID=cds-291177;Parent=PASSSERD09416.2;ae=true;de=true;minCov=76;pc=1
10	GeMoMa	CDS	20891378	20891521	.	-	0	ID=cds-291176;Parent=PASSSERD09416.2;ae=true;de=true;minCov=49;pc=1
10	GeMoMa	CDS	20891687	20891843	.	-	1	ID=cds-291175;Parent=PASSSERD09416.2;ae=true;de=true;minCov=45;pc=1
10	GeMoMa	CDS	20892183	20892313	.	-	0	ID=cds-291174;Parent=PASSSERD09416.2;ae=true;de=true;minCov=84;pc=1
10	GeMoMa	CDS	20892771	20892791	.	-	0	ID=cds-291173;Parent=PASSSERD09416.2;de=true;minCov=86;pc=1
10	AnnotationFinalizer_	five_prime_UTR	20892792	20892889	.	-	.	ID=five_prime_utr-37400;Parent=PASSSERD09416.2
10	AnnotationFinalizer_	five_prime_UTR	20893754	20894036	.	-	.	ID=five_prime_utr-37399;Parent=PASSSERD09416.2
10	AnnotationFinalizer_	three_prime_UTR	20884023	20884378	.	-	.	ID=three_prime_utr-30297;Parent=PASSSERD09416.2
10	AnnotationFinalizer_	three_prime_UTR	20886310	20886628	.	-	.	ID=three_prime_utr-30296;Parent=PASSSERD09416.2
10	GAF	gene	20870604	20875248	.	-	.	ID=PASSSERD09417;combinedEvidence=1;complete=1;maxEvidence=1;maxTie=1.0;transcripts=1
10	GeMoMa	mRNA	20870604	20875248	2831	-	.	ID=PASSSERD09417.1;Parent=PASSSERD09417;aa=558;avgCov=374.1989;bestScore=2831;ce=12;evidence=1;iAA=1;lpm=558;maxGap=0;maxScore=2831;minCov=58;minSplitReads=88;nps=0;oldID=passerold_transcript:ENSPDOT00000014007_R0;pAA=1;prediction=0;raa=558;rce=12;ref-gene=passerold_gene:ENSPDOG00000009401;start=M;stop=*;sumWeight=0.8;tae=1;tde=1;tie=1;tpc=1
10	GeMoMa	exon	20870604	20870798	.	-	.	ID=nbis-exon-319955;Parent=PASSSERD09417.1;de=true;minCov=84;pc=1
10	GeMoMa	exon	20871242	20871427	.	-	.	ID=nbis-exon-319956;Parent=PASSSERD09417.1;de=true;minCov=84;pc=1
10	GeMoMa	exon	20871960	20872070	.	-	.	ID=nbis-exon-319957;Parent=PASSSERD09417.1;de=true;minCov=84;pc=1
10	GeMoMa	exon	20872242	20872352	.	-	.	ID=nbis-exon-319958;Parent=PASSSERD09417.1;de=true;minCov=84;pc=1
10	GeMoMa	exon	20872692	20872838	.	-	.	ID=nbis-exon-319959;Parent=PASSSERD09417.1;de=true;minCov=84;pc=1
10	GeMoMa	exon	20872954	20873049	.	-	.	ID=nbis-exon-319960;Parent=PASSSERD09417.1;de=true;minCov=84;pc=1
10	GeMoMa	exon	20873293	20873429	.	-	.	ID=nbis-exon-319961;Parent=PASSSERD09417.1;de=true;minCov=84;pc=1
10	GeMoMa	exon	20873514	20873661	.	-	.	ID=nbis-exon-319962;Parent=PASSSERD09417.1;de=true;minCov=84;pc=1
10	GeMoMa	exon	20873903	20874052	.	-	.	ID=nbis-exon-319963;Parent=PASSSERD09417.1;de=true;minCov=84;pc=1
10	GeMoMa	exon	20874255	20874425	.	-	.	ID=nbis-exon-319964;Parent=PASSSERD09417.1;de=true;minCov=84;pc=1
10	GeMoMa	exon	20874499	20874729	.	-	.	ID=nbis-exon-319965;Parent=PASSSERD09417.1;de=true;minCov=84;pc=1
10	GeMoMa	exon	20875058	20875248	.	-	.	ID=nbis-exon-319966;Parent=PASSSERD09417.1;de=true;minCov=84;pc=1
10	GeMoMa	CDS	20870724	20870798	.	-	0	ID=cds-291196;Parent=PASSSERD09417.1;ae=true;minCov=155;pc=1
10	GeMoMa	CDS	20871242	20871427	.	-	0	ID=cds-291195;Parent=PASSSERD09417.1;ae=true;de=true;minCov=120;pc=1
10	GeMoMa	CDS	20871960	20872070	.	-	0	ID=cds-291194;Parent=PASSSERD09417.1;ae=true;de=true;minCov=174;pc=1
10	GeMoMa	CDS	20872242	20872352	.	-	0	ID=cds-291193;Parent=PASSSERD09417.1;ae=true;de=true;minCov=233;pc=1
10	GeMoMa	CDS	20872692	20872838	.	-	0	ID=cds-291192;Parent=PASSSERD09417.1;ae=true;de=true;minCov=415;pc=1
10	GeMoMa	CDS	20872954	20873049	.	-	0	ID=cds-291191;Parent=PASSSERD09417.1;ae=true;de=true;minCov=750;pc=1
10	GeMoMa	CDS	20873293	20873429	.	-	2	ID=cds-291190;Parent=PASSSERD09417.1;ae=true;de=true;minCov=765;pc=1
10	GeMoMa	CDS	20873514	20873661	.	-	0	ID=cds-291189;Parent=PASSSERD09417.1;ae=true;de=true;minCov=375;pc=1
10	GeMoMa	CDS	20873903	20874052	.	-	0	ID=cds-291188;Parent=PASSSERD09417.1;ae=true;de=true;minCov=58;pc=1
10	GeMoMa	CDS	20874255	20874425	.	-	0	ID=cds-291187;Parent=PASSSERD09417.1;ae=true;de=true;minCov=92;pc=1
10	GeMoMa	CDS	20874499	20874729	.	-	0	ID=cds-291186;Parent=PASSSERD09417.1;ae=true;de=true;minCov=134;pc=1
10	GeMoMa	CDS	20875058	20875168	.	-	0	ID=cds-291185;Parent=PASSSERD09417.1;de=true;minCov=84;pc=1
10	AnnotationFinalizer_	five_prime_UTR	20875169	20875248	.	-	.	ID=five_prime_utr-37401;Parent=PASSSERD09417.1
10	AnnotationFinalizer_	three_prime_UTR	20870604	20870723	.	-	.	ID=three_prime_utr-30298;Parent=PASSSERD09417.1
10	GAF	gene	20875985	20883682	.	-	.	ID=PASSSERD09418;combinedEvidence=1;complete=1;maxEvidence=1;maxTie=1.0;transcripts=1
10	GeMoMa	mRNA	20875985	20883682	3037	-	.	ID=PASSSERD09418.1;Parent=PASSSERD09418;aa=592;avgCov=1676.4285;bestScore=3037;ce=22;evidence=1;iAA=1;lpm=592;maxGap=0;maxScore=3037;minCov=2;minSplitReads=425;nps=0;oldID=passerold_transcript:ENSPDOT00000014029_R0;pAA=1;prediction=0;raa=592;rce=22;ref-gene=passerold_gene:ENSPDOG00000009416;start=M;stop=*;sumWeight=0.8;tae=1;tde=1;tie=1;tpc=1
10	GeMoMa	exon	20875985	20876107	.	-	.	ID=nbis-exon-319967;Parent=PASSSERD09418.1;de=true;minCov=2;pc=1
10	GeMoMa	exon	20876212	20876404	.	-	.	ID=nbis-exon-319968;Parent=PASSSERD09418.1;de=true;minCov=2;pc=1
10	GeMoMa	exon	20876946	20877062	.	-	.	ID=nbis-exon-319969;Parent=PASSSERD09418.1;de=true;minCov=2;pc=1
10	GeMoMa	exon	20877126	20877201	.	-	.	ID=nbis-exon-319970;Parent=PASSSERD09418.1;de=true;minCov=2;pc=1
10	GeMoMa	exon	20877352	20877453	.	-	.	ID=nbis-exon-319971;Parent=PASSSERD09418.1;de=true;minCov=2;pc=1
10	GeMoMa	exon	20877964	20878037	.	-	.	ID=nbis-exon-319972;Parent=PASSSERD09418.1;de=true;minCov=2;pc=1
10	GeMoMa	exon	20878272	20878404	.	-	.	ID=nbis-exon-319973;Parent=PASSSERD09418.1;de=true;minCov=2;pc=1
10	GeMoMa	exon	20878657	20878703	.	-	.	ID=nbis-exon-319974;Parent=PASSSERD09418.1;de=true;minCov=2;pc=1
10	GeMoMa	exon	20878775	20878829	.	-	.	ID=nbis-exon-319975;Parent=PASSSERD09418.1;de=true;minCov=2;pc=1
10	GeMoMa	exon	20878972	20879036	.	-	.	ID=nbis-exon-319976;Parent=PASSSERD09418.1;de=true;minCov=2;pc=1
10	GeMoMa	exon	20879302	20879376	.	-	.	ID=nbis-exon-319977;Parent=PASSSERD09418.1;de=true;minCov=2;pc=1
10	GeMoMa	exon	20879549	20879639	.	-	.	ID=nbis-exon-319978;Parent=PASSSERD09418.1;de=true;minCov=2;pc=1
10	GeMoMa	exon	20879732	20879818	.	-	.	ID=nbis-exon-319979;Parent=PASSSERD09418.1;de=true;minCov=2;pc=1
10	GeMoMa	exon	20880648	20880721	.	-	.	ID=nbis-exon-319980;Parent=PASSSERD09418.1;de=true;minCov=2;pc=1
10	GeMoMa	exon	20881338	20881415	.	-	.	ID=nbis-exon-319981;Parent=PASSSERD09418.1;de=true;minCov=2;pc=1
10	GeMoMa	exon	20881499	20881595	.	-	.	ID=nbis-exon-319982;Parent=PASSSERD09418.1;de=true;minCov=2;pc=1
10	GeMoMa	exon	20881842	20881946	.	-	.	ID=nbis-exon-319983;Parent=PASSSERD09418.1;de=true;minCov=2;pc=1
10	GeMoMa	exon	20882199	20882293	.	-	.	ID=nbis-exon-319984;Parent=PASSSERD09418.1;de=true;minCov=2;pc=1
10	GeMoMa	exon	20882584	20882629	.	-	.	ID=nbis-exon-319985;Parent=PASSSERD09418.1;de=true;minCov=2;pc=1
10	GeMoMa	exon	20882832	20882899	.	-	.	ID=nbis-exon-319986;Parent=PASSSERD09418.1;de=true;minCov=2;pc=1
10	GeMoMa	exon	20882991	20883040	.	-	.	ID=nbis-exon-319987;Parent=PASSSERD09418.1;de=true;minCov=2;pc=1
10	GeMoMa	exon	20883450	20883511	.	-	.	ID=nbis-exon-319988;Parent=PASSSERD09418.1;de=true;minCov=2;pc=1
10	GeMoMa	exon	20883582	20883682	.	-	.	ID=nbis-exon-319989;Parent=PASSSERD09418.1;de=true;minCov=2;pc=1
10	GeMoMa	CDS	20876325	20876404	.	-	2	ID=cds-291218;Parent=PASSSERD09418.1;ae=true;minCov=858;pc=1
10	GeMoMa	CDS	20876946	20877062	.	-	2	ID=cds-291217;Parent=PASSSERD09418.1;ae=true;de=true;minCov=2081;pc=1
10	GeMoMa	CDS	20877126	20877201	.	-	0	ID=cds-291216;Parent=PASSSERD09418.1;ae=true;de=true;minCov=1855;pc=1
10	GeMoMa	CDS	20877352	20877453	.	-	0	ID=cds-291215;Parent=PASSSERD09418.1;ae=true;de=true;minCov=1923;pc=1
10	GeMoMa	CDS	20877964	20878037	.	-	2	ID=cds-291214;Parent=PASSSERD09418.1;ae=true;de=true;minCov=1754;pc=1
10	GeMoMa	CDS	20878272	20878404	.	-	0	ID=cds-291213;Parent=PASSSERD09418.1;ae=true;de=true;minCov=1129;pc=1
10	GeMoMa	CDS	20878657	20878703	.	-	2	ID=cds-291212;Parent=PASSSERD09418.1;ae=true;de=true;minCov=1525;pc=1
10	GeMoMa	CDS	20878775	20878829	.	-	0	ID=cds-291211;Parent=PASSSERD09418.1;ae=true;de=true;minCov=1799;pc=1
10	GeMoMa	CDS	20878972	20879036	.	-	2	ID=cds-291210;Parent=PASSSERD09418.1;ae=true;de=true;minCov=2053;pc=1
10	GeMoMa	CDS	20879302	20879376	.	-	2	ID=cds-291209;Parent=PASSSERD09418.1;ae=true;de=true;minCov=2068;pc=1
10	GeMoMa	CDS	20879549	20879639	.	-	0	ID=cds-291208;Parent=PASSSERD09418.1;ae=true;de=true;minCov=1730;pc=1
10	GeMoMa	CDS	20879732	20879818	.	-	0	ID=cds-291207;Parent=PASSSERD09418.1;ae=true;de=true;minCov=1908;pc=1
10	GeMoMa	CDS	20880648	20880721	.	-	2	ID=cds-291206;Parent=PASSSERD09418.1;ae=true;de=true;minCov=1890;pc=1
10	GeMoMa	CDS	20881338	20881415	.	-	2	ID=cds-291205;Parent=PASSSERD09418.1;ae=true;de=true;minCov=1557;pc=1
10	GeMoMa	CDS	20881499	20881595	.	-	0	ID=cds-291204;Parent=PASSSERD09418.1;ae=true;de=true;minCov=1066;pc=1
10	GeMoMa	CDS	20881842	20881946	.	-	0	ID=cds-291203;Parent=PASSSERD09418.1;ae=true;de=true;minCov=958;pc=1
10	GeMoMa	CDS	20882199	20882293	.	-	2	ID=cds-291202;Parent=PASSSERD09418.1;ae=true;de=true;minCov=1349;pc=1
10	GeMoMa	CDS	20882584	20882629	.	-	0	ID=cds-291201;Parent=PASSSERD09418.1;ae=true;de=true;minCov=1532;pc=1
10	GeMoMa	CDS	20882832	20882899	.	-	2	ID=cds-291200;Parent=PASSSERD09418.1;ae=true;de=true;minCov=1145;pc=1
10	GeMoMa	CDS	20882991	20883040	.	-	1	ID=cds-291199;Parent=PASSSERD09418.1;ae=true;de=true;minCov=1048;pc=1
10	GeMoMa	CDS	20883450	20883511	.	-	0	ID=cds-291198;Parent=PASSSERD09418.1;ae=true;de=true;minCov=673;pc=1
10	GeMoMa	CDS	20883582	20883680	.	-	0	ID=cds-291197;Parent=PASSSERD09418.1;de=true;minCov=2;pc=1
10	AnnotationFinalizer_	five_prime_UTR	20883681	20883682	.	-	.	ID=five_prime_utr-37402;Parent=PASSSERD09418.1
10	AnnotationFinalizer_	three_prime_UTR	20875985	20876107	.	-	.	ID=three_prime_utr-30300;Parent=PASSSERD09418.1
10	AnnotationFinalizer_	three_prime_UTR	20876212	20876324	.	-	.	ID=three_prime_utr-30299;Parent=PASSSERD09418.1
10	GAF	gene	20884023	20885282	.	-	.	ID=PASSSERD09419;combinedEvidence=4;complete=1;maxEvidence=4;maxTie=1.0;transcripts=1
10	GeMoMa	mRNA	20884023	20885282	781	-	.	ID=PASSSERD09419.1;Parent=PASSSERD09419;aa=156;alternative="montanus_gene-HDDC3,onychos_gene-HDDC3,pyrgi_gene-HDDC3";avgCov=482;bestScore=781;ce=4;evidence=4;iAA=1;lpm=156;maxGap=0;maxScore=781;minCov=86;minSplitReads=332;nps=0;oldID=passerold_transcript:ENSPDOT00000014066_R0;pAA=1;prediction=0;raa=156;rce=4;ref-gene=passerold_gene:ENSPDOG00000009442;start=M;stop=*;sumWeight=3.6;tae=1;tde=1;tie=1;tpc=1
10	GeMoMa	exon	20884023	20884265	.	-	.	ID=nbis-exon-319990;Parent=PASSSERD09419.1;de=true;minCov=554;pc=1
10	GeMoMa	exon	20884419	20884659	.	-	.	ID=nbis-exon-319991;Parent=PASSSERD09419.1;de=true;minCov=554;pc=1
10	GeMoMa	exon	20884742	20884797	.	-	.	ID=nbis-exon-319992;Parent=PASSSERD09419.1;de=true;minCov=554;pc=1
10	GeMoMa	exon	20885171	20885282	.	-	.	ID=nbis-exon-319993;Parent=PASSSERD09419.1;de=true;minCov=554;pc=1
10	GeMoMa	CDS	20884135	20884265	.	-	2	ID=cds-291222;Parent=PASSSERD09419.1;ae=true;minCov=86;pc=1
10	GeMoMa	CDS	20884419	20884659	.	-	0	ID=cds-291221;Parent=PASSSERD09419.1;ae=true;de=true;minCov=364;pc=1
10	GeMoMa	CDS	20884742	20884797	.	-	2	ID=cds-291220;Parent=PASSSERD09419.1;ae=true;de=true;minCov=619;pc=1
10	GeMoMa	CDS	20885171	20885210	.	-	0	ID=cds-291219;Parent=PASSSERD09419.1;de=true;minCov=554;pc=1
10	AnnotationFinalizer_	five_prime_UTR	20885211	20885282	.	-	.	ID=five_prime_utr-37403;Parent=PASSSERD09419.1
10	AnnotationFinalizer_	three_prime_UTR	20884023	20884134	.	-	.	ID=three_prime_utr-30301;Parent=PASSSERD09419.1
10	GAF	gene	20896284	20899456	.	+	.	ID=PASSSERD09420;combinedEvidence=4;complete=1;maxEvidence=4;maxTie=1.0;transcripts=1
10	GeMoMa	mRNA	20896284	20899456	961	+	.	ID=PASSSERD09420.1;Parent=PASSSERD09420;aa=191;alternative="onychos_gene-CIB1,passerold_gene:ENSPDOG00000009462,pyrgi_gene-CIB1";avgCov=3150.5777;bestScore=961;ce=7;evidence=4;iAA=1;lpm=191;maxGap=0;maxScore=961;minCov=647;minSplitReads=1566;nps=0;oldID=montanus_rna-XM_039722940.1_R0;pAA=1;prediction=0;raa=191;rce=7;ref-gene=montanus_gene-CIB1;start=M;stop=*;sumWeight=3.6;tae=1;tde=1;tie=1;tpc=1
10	GeMoMa	exon	20896284	20896345	.	+	.	ID=nbis-exon-319994;Parent=PASSSERD09420.1;de=true;minCov=647;pc=1
10	GeMoMa	exon	20896475	20896509	.	+	.	ID=nbis-exon-319995;Parent=PASSSERD09420.1;de=true;minCov=647;pc=1
10	GeMoMa	exon	20896929	20897031	.	+	.	ID=nbis-exon-319996;Parent=PASSSERD09420.1;de=true;minCov=647;pc=1
10	GeMoMa	exon	20897387	20897540	.	+	.	ID=nbis-exon-319997;Parent=PASSSERD09420.1;de=true;minCov=647;pc=1
10	GeMoMa	exon	20897789	20897907	.	+	.	ID=nbis-exon-319998;Parent=PASSSERD09420.1;de=true;minCov=647;pc=1
10	GeMoMa	exon	20897980	20898068	.	+	.	ID=nbis-exon-319999;Parent=PASSSERD09420.1;de=true;minCov=647;pc=1
10	GeMoMa	exon	20898319	20899456	.	+	.	ID=nbis-exon-320000;Parent=PASSSERD09420.1;de=true;minCov=647;pc=1
10	GeMoMa	CDS	20896295	20896345	.	+	0	ID=cds-291223;Parent=PASSSERD09420.1;de=true;minCov=647;pc=1
10	GeMoMa	CDS	20896475	20896509	.	+	0	ID=cds-291224;Parent=PASSSERD09420.1;ae=true;de=true;minCov=1645;pc=1
10	GeMoMa	CDS	20896929	20897031	.	+	1	ID=cds-291225;Parent=PASSSERD09420.1;ae=true;de=true;minCov=1750;pc=1
10	GeMoMa	CDS	20897387	20897540	.	+	0	ID=cds-291226;Parent=PASSSERD09420.1;ae=true;de=true;minCov=2490;pc=1
10	GeMoMa	CDS	20897789	20897907	.	+	2	ID=cds-291227;Parent=PASSSERD09420.1;ae=true;de=true;minCov=3371;pc=1
10	GeMoMa	CDS	20897980	20898068	.	+	0	ID=cds-291228;Parent=PASSSERD09420.1;ae=true;de=true;minCov=2350;pc=1
10	GeMoMa	CDS	20898319	20898340	.	+	1	ID=cds-291229;Parent=PASSSERD09420.1;ae=true;minCov=1784;pc=1
10	AnnotationFinalizer_	five_prime_UTR	20896284	20896294	.	+	.	ID=five_prime_utr-37404;Parent=PASSSERD09420.1
10	AnnotationFinalizer_	three_prime_UTR	20898341	20899456	.	+	.	ID=three_prime_utr-30302;Parent=PASSSERD09420.1
10	GAF	gene	20900407	20926915	.	-	.	ID=PASSSERD09421;combinedEvidence=4;complete=3;maxEvidence=4;maxTie=1.0;transcripts=3
10	GeMoMa	mRNA	20900407	20908492	4400	-	.	ID=PASSSERD09421.1;Parent=PASSSERD09421;aa=831;alternative="montanus_gene-SEMA4B,onychos_gene-SEMA4B,pyrgi_gene-SEMA4B";avgCov=396.505;bestScore=4400;ce=14;evidence=4;iAA=1;lpm=831;maxGap=0;maxScore=4400;minCov=52;minSplitReads=234;nps=0;oldID=passerold_transcript:ENSPDOT00000014121_R0;pAA=1;prediction=0;raa=831;rce=14;ref-gene=passerold_gene:ENSPDOG00000009474;start=M;stop=*;sumWeight=3.6;tae=1;tde=1;tie=1;tpc=1
10	GeMoMa	exon	20900407	20901866	.	-	.	ID=nbis-exon-320001;Parent=PASSSERD09421.1;de=true;minCov=52;pc=1
10	GeMoMa	exon	20901976	20902070	.	-	.	ID=nbis-exon-320002;Parent=PASSSERD09421.1;de=true;minCov=52;pc=1
10	GeMoMa	exon	20902143	20902306	.	-	.	ID=nbis-exon-320003;Parent=PASSSERD09421.1;de=true;minCov=52;pc=1
10	GeMoMa	exon	20902434	20902549	.	-	.	ID=nbis-exon-320004;Parent=PASSSERD09421.1;de=true;minCov=52;pc=1
10	GeMoMa	exon	20902629	20902839	.	-	.	ID=nbis-exon-320005;Parent=PASSSERD09421.1;de=true;minCov=52;pc=1
10	GeMoMa	exon	20902974	20903124	.	-	.	ID=nbis-exon-320006;Parent=PASSSERD09421.1;de=true;minCov=52;pc=1
10	GeMoMa	exon	20903196	20903377	.	-	.	ID=nbis-exon-320007;Parent=PASSSERD09421.1;de=true;minCov=52;pc=1
10	GeMoMa	exon	20903562	20903719	.	-	.	ID=nbis-exon-320008;Parent=PASSSERD09421.1;de=true;minCov=52;pc=1
10	GeMoMa	exon	20903816	20903932	.	-	.	ID=nbis-exon-320009;Parent=PASSSERD09421.1;de=true;minCov=52;pc=1
10	GeMoMa	exon	20904137	20904248	.	-	.	ID=nbis-exon-320010;Parent=PASSSERD09421.1;de=true;minCov=52;pc=1
10	GeMoMa	exon	20904361	20904459	.	-	.	ID=nbis-exon-320011;Parent=PASSSERD09421.1;de=true;minCov=52;pc=1
10	GeMoMa	exon	20904580	20904642	.	-	.	ID=nbis-exon-320012;Parent=PASSSERD09421.1;de=true;minCov=52;pc=1
10	GeMoMa	exon	20904887	20905047	.	-	.	ID=nbis-exon-320013;Parent=PASSSERD09421.1;de=true;minCov=52;pc=1
10	GeMoMa	exon	20908382	20908492	.	-	.	ID=nbis-exon-320014;Parent=PASSSERD09421.1;de=true;minCov=52;pc=1
10	GeMoMa	CDS	20901091	20901866	.	-	2	ID=cds-291243;Parent=PASSSERD09421.1;ae=true;minCov=153;pc=1
10	GeMoMa	CDS	20901976	20902070	.	-	1	ID=cds-291242;Parent=PASSSERD09421.1;ae=true;de=true;minCov=264;pc=1
10	GeMoMa	CDS	20902143	20902306	.	-	0	ID=cds-291241;Parent=PASSSERD09421.1;ae=true;de=true;minCov=655;pc=1
10	GeMoMa	CDS	20902434	20902549	.	-	2	ID=cds-291240;Parent=PASSSERD09421.1;ae=true;de=true;minCov=252;pc=1
10	GeMoMa	CDS	20902629	20902839	.	-	0	ID=cds-291239;Parent=PASSSERD09421.1;ae=true;de=true;minCov=215;pc=1
10	GeMoMa	CDS	20902974	20903124	.	-	1	ID=cds-291238;Parent=PASSSERD09421.1;ae=true;de=true;minCov=328;pc=1
10	GeMoMa	CDS	20903196	20903377	.	-	0	ID=cds-291237;Parent=PASSSERD09421.1;ae=true;de=true;minCov=273;pc=1
10	GeMoMa	CDS	20903562	20903719	.	-	2	ID=cds-291236;Parent=PASSSERD09421.1;ae=true;de=true;minCov=278;pc=1
10	GeMoMa	CDS	20903816	20903932	.	-	2	ID=cds-291235;Parent=PASSSERD09421.1;ae=true;de=true;minCov=337;pc=1
10	GeMoMa	CDS	20904137	20904248	.	-	0	ID=cds-291234;Parent=PASSSERD09421.1;ae=true;de=true;minCov=204;pc=1
10	GeMoMa	CDS	20904361	20904459	.	-	0	ID=cds-291233;Parent=PASSSERD09421.1;ae=true;de=true;minCov=238;pc=1
10	GeMoMa	CDS	20904580	20904642	.	-	0	ID=cds-291232;Parent=PASSSERD09421.1;ae=true;de=true;minCov=416;pc=1
10	GeMoMa	CDS	20904887	20905047	.	-	2	ID=cds-291231;Parent=PASSSERD09421.1;ae=true;de=true;minCov=288;pc=1
10	GeMoMa	CDS	20908382	20908469	.	-	0	ID=cds-291230;Parent=PASSSERD09421.1;de=true;minCov=52;pc=1
10	AnnotationFinalizer_	five_prime_UTR	20908470	20908492	.	-	.	ID=five_prime_utr-37405;Parent=PASSSERD09421.1
10	AnnotationFinalizer_	three_prime_UTR	20900407	20901090	.	-	.	ID=three_prime_utr-30303;Parent=PASSSERD09421.1
10	GeMoMa	mRNA	20900407	20916166	4551	-	.	ID=PASSSERD09421.3;Parent=PASSSERD09421;aa=871;alternative="pyrgi_gene-SEMA4B";avgCov=383.6326;bestScore=4551;ce=15;evidence=2;iAA=0.9796;lpm=438;maxGap=12;maxScore=4682;minCov=15;minSplitReads=0;nps=0;oldID=montanus_rna-XM_039722911.1_R0;pAA=0.9819;prediction=0;raa=883;rce=15;ref-gene=montanus_gene-SEMA4B;start=M;stop=*;sumWeight=1.8;tae=0.9286;tde=0.9286;tie=0.9286;tpc=1
10	GeMoMa	exon	20900407	20901866	.	-	.	ID=nbis-exon-320032;Parent=PASSSERD09421.3;de=false;minCov=69;pc=1
10	GeMoMa	exon	20901976	20902070	.	-	.	ID=nbis-exon-320033;Parent=PASSSERD09421.3;de=false;minCov=69;pc=1
10	GeMoMa	exon	20902143	20902306	.	-	.	ID=nbis-exon-320034;Parent=PASSSERD09421.3;de=false;minCov=69;pc=1
10	GeMoMa	exon	20902434	20902549	.	-	.	ID=nbis-exon-320035;Parent=PASSSERD09421.3;de=false;minCov=69;pc=1
10	GeMoMa	exon	20902629	20902839	.	-	.	ID=nbis-exon-320036;Parent=PASSSERD09421.3;de=false;minCov=69;pc=1
10	GeMoMa	exon	20902974	20903124	.	-	.	ID=nbis-exon-320037;Parent=PASSSERD09421.3;de=false;minCov=69;pc=1
10	GeMoMa	exon	20903196	20903377	.	-	.	ID=nbis-exon-320038;Parent=PASSSERD09421.3;de=false;minCov=69;pc=1
10	GeMoMa	exon	20903562	20903719	.	-	.	ID=nbis-exon-320039;Parent=PASSSERD09421.3;de=false;minCov=69;pc=1
10	GeMoMa	exon	20903816	20903932	.	-	.	ID=nbis-exon-320040;Parent=PASSSERD09421.3;de=false;minCov=69;pc=1
10	GeMoMa	exon	20904137	20904248	.	-	.	ID=nbis-exon-320041;Parent=PASSSERD09421.3;de=false;minCov=69;pc=1
10	GeMoMa	exon	20904361	20904459	.	-	.	ID=nbis-exon-320042;Parent=PASSSERD09421.3;de=false;minCov=69;pc=1
10	GeMoMa	exon	20904580	20904642	.	-	.	ID=nbis-exon-320043;Parent=PASSSERD09421.3;de=false;minCov=69;pc=1
10	GeMoMa	exon	20904887	20905047	.	-	.	ID=nbis-exon-320044;Parent=PASSSERD09421.3;de=false;minCov=69;pc=1
10	GeMoMa	exon	20908382	20908488	.	-	.	ID=nbis-exon-320045;Parent=PASSSERD09421.3;de=false;minCov=69;pc=1
10	GeMoMa	exon	20915583	20916166	.	-	.	ID=nbis-exon-320046;Parent=PASSSERD09421.3;de=false;minCov=69;pc=1
10	GeMoMa	CDS	20901091	20901866	.	-	2	ID=cds-291272;Parent=PASSSERD09421.3;ae=true;minCov=153;pc=1
10	GeMoMa	CDS	20901976	20902070	.	-	1	ID=cds-291271;Parent=PASSSERD09421.3;ae=true;de=true;minCov=264;pc=1
10	GeMoMa	CDS	20902143	20902306	.	-	0	ID=cds-291270;Parent=PASSSERD09421.3;ae=true;de=true;minCov=655;pc=1
10	GeMoMa	CDS	20902434	20902549	.	-	2	ID=cds-291269;Parent=PASSSERD09421.3;ae=true;de=true;minCov=252;pc=1
10	GeMoMa	CDS	20902629	20902839	.	-	0	ID=cds-291268;Parent=PASSSERD09421.3;ae=true;de=true;minCov=215;pc=1
10	GeMoMa	CDS	20902974	20903124	.	-	1	ID=cds-291267;Parent=PASSSERD09421.3;ae=true;de=true;minCov=328;pc=1
10	GeMoMa	CDS	20903196	20903377	.	-	0	ID=cds-291266;Parent=PASSSERD09421.3;ae=true;de=true;minCov=273;pc=1
10	GeMoMa	CDS	20903562	20903719	.	-	2	ID=cds-291265;Parent=PASSSERD09421.3;ae=true;de=true;minCov=278;pc=1
10	GeMoMa	CDS	20903816	20903932	.	-	2	ID=cds-291264;Parent=PASSSERD09421.3;ae=true;de=true;minCov=337;pc=1
10	GeMoMa	CDS	20904137	20904248	.	-	0	ID=cds-291263;Parent=PASSSERD09421.3;ae=true;de=true;minCov=204;pc=1
10	GeMoMa	CDS	20904361	20904459	.	-	0	ID=cds-291262;Parent=PASSSERD09421.3;ae=true;de=true;minCov=238;pc=1
10	GeMoMa	CDS	20904580	20904642	.	-	0	ID=cds-291261;Parent=PASSSERD09421.3;ae=true;de=true;minCov=416;pc=1
10	GeMoMa	CDS	20904887	20905047	.	-	2	ID=cds-291260;Parent=PASSSERD09421.3;ae=true;de=true;minCov=288;pc=1
10	GeMoMa	CDS	20908382	20908488	.	-	1	ID=cds-291259;Parent=PASSSERD09421.3;ae=false;de=true;minCov=15;pc=1
10	GeMoMa	CDS	20915583	20915683	.	-	0	ID=cds-291258;Parent=PASSSERD09421.3;de=false;minCov=69;pc=1
10	AnnotationFinalizer_	five_prime_UTR	20915684	20916166	.	-	.	ID=five_prime_utr-37410;Parent=PASSSERD09421.3
10	AnnotationFinalizer_	three_prime_UTR	20900407	20901090	.	-	.	ID=three_prime_utr-30305;Parent=PASSSERD09421.3
10	GeMoMa	mRNA	20900407	20926915	1262	-	.	ID=PASSSERD09421.2;Parent=PASSSERD09421;aa=834;alternative="onychos_gene-SEMA4A,pyrgi_gene-SEMA4A";avgCov=402.7978;bestScore=2938;ce=14;evidence=3;iAA=0.3797;lpm=15;maxGap=25;maxScore=4085;minCov=0;minSplitReads=0;nps=0;oldID=montanus_rna-XM_039702065.1_R1;pAA=0.618;prediction=1;raa=769;rce=14;ref-gene=montanus_gene-SEMA4A;start=M;stop=*;sumWeight=2.8;tae=1;tde=0.9231;tie=0.9231;tpc=0.9912
10	GeMoMa	exon	20900407	20901866	.	-	.	ID=nbis-exon-320015;Parent=PASSSERD09421.2;de=false;minCov=0;pc=0.7732
10	GeMoMa	exon	20901976	20902070	.	-	.	ID=nbis-exon-320016;Parent=PASSSERD09421.2;de=false;minCov=0;pc=0.7732
10	GeMoMa	exon	20902143	20902306	.	-	.	ID=nbis-exon-320017;Parent=PASSSERD09421.2;de=false;minCov=0;pc=0.7732
10	GeMoMa	exon	20902434	20902549	.	-	.	ID=nbis-exon-320018;Parent=PASSSERD09421.2;de=false;minCov=0;pc=0.7732
10	GeMoMa	exon	20902629	20902839	.	-	.	ID=nbis-exon-320019;Parent=PASSSERD09421.2;de=false;minCov=0;pc=0.7732
10	GeMoMa	exon	20902974	20903124	.	-	.	ID=nbis-exon-320020;Parent=PASSSERD09421.2;de=false;minCov=0;pc=0.7732
10	GeMoMa	exon	20903196	20903377	.	-	.	ID=nbis-exon-320021;Parent=PASSSERD09421.2;de=false;minCov=0;pc=0.7732
10	GeMoMa	exon	20903562	20903719	.	-	.	ID=nbis-exon-320022;Parent=PASSSERD09421.2;de=false;minCov=0;pc=0.7732
10	GeMoMa	exon	20903816	20903932	.	-	.	ID=nbis-exon-320023;Parent=PASSSERD09421.2;de=false;minCov=0;pc=0.7732
10	GeMoMa	exon	20904137	20904248	.	-	.	ID=nbis-exon-320024;Parent=PASSSERD09421.2;de=false;minCov=0;pc=0.7732
10	GeMoMa	exon	20904361	20904459	.	-	.	ID=nbis-exon-320025;Parent=PASSSERD09421.2;de=false;minCov=0;pc=0.7732
10	GeMoMa	exon	20904580	20904642	.	-	.	ID=nbis-exon-320026;Parent=PASSSERD09421.2;de=false;minCov=0;pc=0.7732
10	GeMoMa	exon	20904887	20905047	.	-	.	ID=nbis-exon-320027;Parent=PASSSERD09421.2;de=false;minCov=0;pc=0.7732
10	GeMoMa	exon	20919225	20922322	.	-	.	ID=nbis-exon-320028;Parent=PASSSERD09421.2;de=false;minCov=0;pc=0.7732
10	GeMoMa	exon	20922822	20922996	.	-	.	ID=nbis-exon-320029;Parent=PASSSERD09421.2;de=false;minCov=0;pc=0.7732
10	GeMoMa	exon	20923424	20923615	.	-	.	ID=nbis-exon-320030;Parent=PASSSERD09421.2;de=false;minCov=0;pc=0.7732
10	GeMoMa	exon	20924168	20926915	.	-	.	ID=nbis-exon-320031;Parent=PASSSERD09421.2;de=false;minCov=0;pc=0.7732
10	GeMoMa	CDS	20901091	20901866	.	-	2	ID=cds-291257;Parent=PASSSERD09421.2;ae=true;minCov=153;pc=1
10	GeMoMa	CDS	20901976	20902070	.	-	1	ID=cds-291256;Parent=PASSSERD09421.2;ae=true;de=true;minCov=264;pc=1
10	GeMoMa	CDS	20902143	20902306	.	-	0	ID=cds-291255;Parent=PASSSERD09421.2;ae=true;de=true;minCov=655;pc=1
10	GeMoMa	CDS	20902434	20902549	.	-	2	ID=cds-291254;Parent=PASSSERD09421.2;ae=true;de=true;minCov=252;pc=1
10	GeMoMa	CDS	20902629	20902839	.	-	0	ID=cds-291253;Parent=PASSSERD09421.2;ae=true;de=true;minCov=215;pc=1
10	GeMoMa	CDS	20902974	20903124	.	-	1	ID=cds-291252;Parent=PASSSERD09421.2;ae=true;de=true;minCov=328;pc=1
10	GeMoMa	CDS	20903196	20903377	.	-	0	ID=cds-291251;Parent=PASSSERD09421.2;ae=true;de=true;minCov=273;pc=1
10	GeMoMa	CDS	20903562	20903719	.	-	2	ID=cds-291250;Parent=PASSSERD09421.2;ae=true;de=true;minCov=278;pc=1
10	GeMoMa	CDS	20903816	20903932	.	-	2	ID=cds-291249;Parent=PASSSERD09421.2;ae=true;de=true;minCov=337;pc=1
10	GeMoMa	CDS	20904137	20904248	.	-	0	ID=cds-291248;Parent=PASSSERD09421.2;ae=true;de=true;minCov=204;pc=1
10	GeMoMa	CDS	20904361	20904459	.	-	0	ID=cds-291247;Parent=PASSSERD09421.2;ae=true;de=true;minCov=238;pc=1
10	GeMoMa	CDS	20904580	20904642	.	-	0	ID=cds-291246;Parent=PASSSERD09421.2;ae=true;de=true;minCov=416;pc=1
10	GeMoMa	CDS	20904887	20905047	.	-	2	ID=cds-291245;Parent=PASSSERD09421.2;ae=true;de=true;minCov=288;pc=1
10	GeMoMa	CDS	20919225	20919321	.	-	0	ID=cds-291244;Parent=PASSSERD09421.2;de=false;minCov=0;pc=0.7732
10	AnnotationFinalizer_	five_prime_UTR	20919322	20922322	.	-	.	ID=five_prime_utr-37409;Parent=PASSSERD09421.2
10	AnnotationFinalizer_	five_prime_UTR	20922822	20922996	.	-	.	ID=five_prime_utr-37408;Parent=PASSSERD09421.2
10	AnnotationFinalizer_	five_prime_UTR	20923424	20923615	.	-	.	ID=five_prime_utr-37407;Parent=PASSSERD09421.2
10	AnnotationFinalizer_	five_prime_UTR	20924168	20926915	.	-	.	ID=five_prime_utr-37406;Parent=PASSSERD09421.2
10	AnnotationFinalizer_	three_prime_UTR	20900407	20901090	.	-	.	ID=three_prime_utr-30304;Parent=PASSSERD09421.2
10	GAF	gene	20915453	20922390	.	+	.	ID=PASSSERD09422;combinedEvidence=4;complete=2;maxEvidence=4;maxTie=1.0;transcripts=2
10	GeMoMa	mRNA	20915453	20922390	1027	+	.	ID=PASSSERD09422.1;Parent=PASSSERD09422;aa=523;alternative="montanus_gene-IDH1,passerold_gene:ENSPDOG00000004433,pyrgi_gene-IDH1";avgCov=4394.7145;bestScore=2167;ce=9;evidence=4;iAA=0.5195;lpm=34;maxGap=122;maxScore=2195;minCov=0;minSplitReads=3869;nps=0;oldID=onychos_rna-XM_041403497.1_R1;pAA=0.616;prediction=1;raa=416;rce=8;ref-gene=onychos_gene-IDH1;start=M;stop=*;sumWeight=3.6;tae=1;tde=1;tie=1;tpc=0.8917
10	GeMoMa	exon	20915453	20915816	.	+	.	ID=nbis-exon-320047;Parent=PASSSERD09422.1;de=true;minCov=1429;pc=1
10	GeMoMa	exon	20917710	20917801	.	+	.	ID=nbis-exon-320048;Parent=PASSSERD09422.1;de=true;minCov=1429;pc=1
10	GeMoMa	exon	20918149	20918841	.	+	.	ID=nbis-exon-320049;Parent=PASSSERD09422.1;de=true;minCov=1429;pc=1
10	GeMoMa	exon	20919077	20919220	.	+	.	ID=nbis-exon-320050;Parent=PASSSERD09422.1;de=true;minCov=1429;pc=1
10	GeMoMa	exon	20919317	20919453	.	+	.	ID=nbis-exon-320051;Parent=PASSSERD09422.1;de=true;minCov=1429;pc=1
10	GeMoMa	exon	20919546	20919697	.	+	.	ID=nbis-exon-320052;Parent=PASSSERD09422.1;de=true;minCov=1429;pc=1
10	GeMoMa	exon	20919771	20919883	.	+	.	ID=nbis-exon-320053;Parent=PASSSERD09422.1;de=true;minCov=1429;pc=1
10	GeMoMa	exon	20919968	20920065	.	+	.	ID=nbis-exon-320054;Parent=PASSSERD09422.1;de=true;minCov=1429;pc=1
10	GeMoMa	exon	20920177	20920269	.	+	.	ID=nbis-exon-320055;Parent=PASSSERD09422.1;de=true;minCov=1429;pc=1
10	GeMoMa	exon	20920601	20922390	.	+	.	ID=nbis-exon-320056;Parent=PASSSERD09422.1;de=true;minCov=1429;pc=1
10	GeMoMa	CDS	20917751	20917801	.	+	0	ID=cds-291273;Parent=PASSSERD09422.1;de=true;minCov=1429;pc=1
10	GeMoMa	CDS	20918149	20918841	.	+	0	ID=cds-291274;Parent=PASSSERD09422.1;ae=true;de=true;minCov=0;pc=0.7547
10	GeMoMa	CDS	20919077	20919220	.	+	0	ID=cds-291275;Parent=PASSSERD09422.1;ae=true;de=true;minCov=4945;pc=1
10	GeMoMa	CDS	20919317	20919453	.	+	0	ID=cds-291276;Parent=PASSSERD09422.1;ae=true;de=true;minCov=6845;pc=1
10	GeMoMa	CDS	20919546	20919697	.	+	1	ID=cds-291277;Parent=PASSSERD09422.1;ae=true;de=true;minCov=5138;pc=1
10	GeMoMa	CDS	20919771	20919883	.	+	2	ID=cds-291278;Parent=PASSSERD09422.1;ae=true;de=true;minCov=4712;pc=1
10	GeMoMa	CDS	20919968	20920065	.	+	0	ID=cds-291279;Parent=PASSSERD09422.1;ae=true;de=true;minCov=4669;pc=1
10	GeMoMa	CDS	20920177	20920269	.	+	1	ID=cds-291280;Parent=PASSSERD09422.1;ae=true;de=true;minCov=5764;pc=1
10	GeMoMa	CDS	20920601	20920688	.	+	1	ID=cds-291281;Parent=PASSSERD09422.1;ae=true;minCov=5485;pc=1
10	AnnotationFinalizer_	five_prime_UTR	20915453	20915816	.	+	.	ID=five_prime_utr-37411;Parent=PASSSERD09422.1
10	AnnotationFinalizer_	five_prime_UTR	20917710	20917750	.	+	.	ID=five_prime_utr-37412;Parent=PASSSERD09422.1
10	AnnotationFinalizer_	three_prime_UTR	20920689	20922390	.	+	.	ID=three_prime_utr-30306;Parent=PASSSERD09422.1
10	GeMoMa	mRNA	20915453	20922390	2135	+	.	ID=PASSSERD09422.2;Parent=PASSSERD09422;aa=401;alternative="onychos_gene-IDH2";avgCov=5731.478;bestScore=2135;ce=10;evidence=2;iAA=0.9975;lpm=401;maxGap=0;maxScore=2141;minCov=1429;minSplitReads=3869;nps=0;oldID=montanus_rna-XM_039722935.1_R0;pAA=1;prediction=0;raa=401;rce=10;ref-gene=montanus_gene-IDH2;start=M;stop=*;sumWeight=1.8;tae=1;tde=1;tie=1;tpc=1
10	GeMoMa	exon	20915453	20915816	.	+	.	ID=nbis-exon-320057;Parent=PASSSERD09422.2;de=true;minCov=1429;pc=1
10	GeMoMa	exon	20917710	20917801	.	+	.	ID=nbis-exon-320058;Parent=PASSSERD09422.2;de=true;minCov=1429;pc=1
10	GeMoMa	exon	20918149	20918314	.	+	.	ID=nbis-exon-320059;Parent=PASSSERD09422.2;de=true;minCov=1429;pc=1
10	GeMoMa	exon	20918681	20918841	.	+	.	ID=nbis-exon-320060;Parent=PASSSERD09422.2;de=true;minCov=1429;pc=1
10	GeMoMa	exon	20919077	20919220	.	+	.	ID=nbis-exon-320061;Parent=PASSSERD09422.2;de=true;minCov=1429;pc=1
10	GeMoMa	exon	20919317	20919453	.	+	.	ID=nbis-exon-320062;Parent=PASSSERD09422.2;de=true;minCov=1429;pc=1
10	GeMoMa	exon	20919546	20919697	.	+	.	ID=nbis-exon-320063;Parent=PASSSERD09422.2;de=true;minCov=1429;pc=1
10	GeMoMa	exon	20919771	20919883	.	+	.	ID=nbis-exon-320064;Parent=PASSSERD09422.2;de=true;minCov=1429;pc=1
10	GeMoMa	exon	20919968	20920065	.	+	.	ID=nbis-exon-320065;Parent=PASSSERD09422.2;de=true;minCov=1429;pc=1
10	GeMoMa	exon	20920177	20920269	.	+	.	ID=nbis-exon-320066;Parent=PASSSERD09422.2;de=true;minCov=1429;pc=1
10	GeMoMa	exon	20920601	20922390	.	+	.	ID=nbis-exon-320067;Parent=PASSSERD09422.2;de=true;minCov=1429;pc=1
10	GeMoMa	CDS	20917751	20917801	.	+	0	ID=cds-291282;Parent=PASSSERD09422.2;de=true;minCov=1429;pc=1
10	GeMoMa	CDS	20918149	20918314	.	+	0	ID=cds-291283;Parent=PASSSERD09422.2;ae=true;de=true;minCov=4022;pc=1
10	GeMoMa	CDS	20918681	20918841	.	+	2	ID=cds-291284;Parent=PASSSERD09422.2;ae=true;de=true;minCov=5150;pc=1
10	GeMoMa	CDS	20919077	20919220	.	+	0	ID=cds-291285;Parent=PASSSERD09422.2;ae=true;de=true;minCov=4945;pc=1
10	GeMoMa	CDS	20919317	20919453	.	+	0	ID=cds-291286;Parent=PASSSERD09422.2;ae=true;de=true;minCov=6845;pc=1
10	GeMoMa	CDS	20919546	20919697	.	+	1	ID=cds-291287;Parent=PASSSERD09422.2;ae=true;de=true;minCov=5138;pc=1
10	GeMoMa	CDS	20919771	20919883	.	+	2	ID=cds-291288;Parent=PASSSERD09422.2;ae=true;de=true;minCov=4712;pc=1
10	GeMoMa	CDS	20919968	20920065	.	+	0	ID=cds-291289;Parent=PASSSERD09422.2;ae=true;de=true;minCov=4669;pc=1
10	GeMoMa	CDS	20920177	20920269	.	+	1	ID=cds-291290;Parent=PASSSERD09422.2;ae=true;de=true;minCov=5764;pc=1
10	GeMoMa	CDS	20920601	20920688	.	+	1	ID=cds-291291;Parent=PASSSERD09422.2;ae=true;minCov=5485;pc=1
10	AnnotationFinalizer_	five_prime_UTR	20915453	20915816	.	+	.	ID=five_prime_utr-37413;Parent=PASSSERD09422.2
10	AnnotationFinalizer_	five_prime_UTR	20917710	20917750	.	+	.	ID=five_prime_utr-37414;Parent=PASSSERD09422.2
10	AnnotationFinalizer_	three_prime_UTR	20920689	20922390	.	+	.	ID=three_prime_utr-30307;Parent=PASSSERD09422.2
10	GAF	gene	20919247	20926915	.	-	.	ID=PASSSERD09423;combinedEvidence=4;complete=2;maxEvidence=4;maxTie=1.0;transcripts=2
10	GeMoMa	mRNA	20919247	20926915	3500	-	.	ID=PASSSERD09423.1;Parent=PASSSERD09423;aa=645;alternative="montanus_gene-ZNF710,onychos_gene-ZNF710,pyrgi_gene-ZNF710";avgCov=230.1783;bestScore=3500;ce=4;evidence=4;iAA=1;lpm=645;maxGap=0;maxScore=3500;minCov=52;minSplitReads=108;nps=0;oldID=passerold_transcript:ENSPDOT00000015245_R0;pAA=1;prediction=0;raa=645;rce=4;ref-gene=passerold_gene:ENSPDOG00000010170;start=M;stop=*;sumWeight=3.6;tae=1;tde=1;tie=1;tpc=1
10	GeMoMa	exon	20919247	20922322	.	-	.	ID=nbis-exon-320068;Parent=PASSSERD09423.1;de=true;minCov=52;pc=1
10	GeMoMa	exon	20922822	20922996	.	-	.	ID=nbis-exon-320069;Parent=PASSSERD09423.1;de=true;minCov=52;pc=1
10	GeMoMa	exon	20923424	20923615	.	-	.	ID=nbis-exon-320070;Parent=PASSSERD09423.1;de=true;minCov=52;pc=1
10	GeMoMa	exon	20924168	20926915	.	-	.	ID=nbis-exon-320071;Parent=PASSSERD09423.1;de=true;minCov=52;pc=1
10	GeMoMa	CDS	20922150	20922322	.	-	2	ID=cds-291295;Parent=PASSSERD09423.1;ae=true;minCov=185;pc=1
10	GeMoMa	CDS	20922822	20922996	.	-	0	ID=cds-291294;Parent=PASSSERD09423.1;ae=true;de=true;minCov=225;pc=1
10	GeMoMa	CDS	20923424	20923615	.	-	0	ID=cds-291293;Parent=PASSSERD09423.1;ae=true;de=true;minCov=148;pc=1
10	GeMoMa	CDS	20924168	20925562	.	-	0	ID=cds-291292;Parent=PASSSERD09423.1;de=true;minCov=52;pc=1
10	AnnotationFinalizer_	five_prime_UTR	20925563	20926915	.	-	.	ID=five_prime_utr-37415;Parent=PASSSERD09423.1
10	AnnotationFinalizer_	three_prime_UTR	20919247	20922149	.	-	.	ID=three_prime_utr-30308;Parent=PASSSERD09423.1
10	GeMoMa	mRNA	20919247	20926915	3424	-	.	ID=PASSSERD09423.2;Parent=PASSSERD09423;aa=642;alternative="onychos_gene-ZNF710";avgCov=230.5472;bestScore=3424;ce=4;evidence=2;iAA=0.9813;lpm=443;maxGap=0;maxScore=3484;minCov=52;minSplitReads=12;nps=0;oldID=pyrgi_rna-XM_041465004.1_R0;pAA=0.986;prediction=0;raa=642;rce=4;ref-gene=pyrgi_gene-ZNF710;start=M;stop=*;sumWeight=2.0;tae=1;tde=1;tie=1;tpc=1
10	GeMoMa	exon	20919247	20922322	.	-	.	ID=nbis-exon-320072;Parent=PASSSERD09423.2;de=true;minCov=52;pc=1
10	GeMoMa	exon	20922822	20922996	.	-	.	ID=nbis-exon-320073;Parent=PASSSERD09423.2;de=true;minCov=52;pc=1
10	GeMoMa	exon	20923424	20923606	.	-	.	ID=nbis-exon-320074;Parent=PASSSERD09423.2;de=true;minCov=52;pc=1
10	GeMoMa	exon	20924168	20926915	.	-	.	ID=nbis-exon-320075;Parent=PASSSERD09423.2;de=true;minCov=52;pc=1
10	GeMoMa	CDS	20922150	20922322	.	-	2	ID=cds-291299;Parent=PASSSERD09423.2;ae=true;minCov=185;pc=1
10	GeMoMa	CDS	20922822	20922996	.	-	0	ID=cds-291298;Parent=PASSSERD09423.2;ae=true;de=true;minCov=225;pc=1
10	GeMoMa	CDS	20923424	20923606	.	-	0	ID=cds-291297;Parent=PASSSERD09423.2;ae=true;de=true;minCov=164;pc=1
10	GeMoMa	CDS	20924168	20925562	.	-	0	ID=cds-291296;Parent=PASSSERD09423.2;de=true;minCov=52;pc=1
10	AnnotationFinalizer_	five_prime_UTR	20925563	20926915	.	-	.	ID=five_prime_utr-37416;Parent=PASSSERD09423.2
10	AnnotationFinalizer_	three_prime_UTR	20919247	20922149	.	-	.	ID=three_prime_utr-30309;Parent=PASSSERD09423.2
10	GAF	gene	20942793	20948918	.	+	.	ID=PASSSERD09424;combinedEvidence=4;complete=2;maxEvidence=4;maxTie=1.0;transcripts=2
10	GeMoMa	mRNA	20942793	20948918	1000	+	.	ID=PASSSERD09424.1;Parent=PASSSERD09424;aa=194;alternative="montanus_gene-AP3S1,onychos_gene-AP3S1,onychos_gene-LOC121343694,passerold_gene:ENSPDOG00000010184,passerold_gene:ENSPDOG00000012379,pyrgi_gene-AP3S1,pyrgi_gene-LOC121352264";avgCov=7415.244;bestScore=1000;ce=6;evidence=4;iAA=1;lpm=194;maxGap=0;maxScore=1000;minCov=4830;minSplitReads=4902;nps=0;oldID=montanus_rna-XM_039722942.1_R0;pAA=1;prediction=0;raa=194;rce=6;ref-gene=montanus_gene-AP3S2;start=M;stop=*;sumWeight=3.6;tae=1;tde=1;tie=1;tpc=1
10	GeMoMa	exon	20942793	20943026	.	+	.	ID=nbis-exon-320076;Parent=PASSSERD09424.1;de=true;minCov=6262;pc=1
10	GeMoMa	exon	20943207	20943298	.	+	.	ID=nbis-exon-320077;Parent=PASSSERD09424.1;de=true;minCov=6262;pc=1
10	GeMoMa	exon	20943378	20943489	.	+	.	ID=nbis-exon-320078;Parent=PASSSERD09424.1;de=true;minCov=6262;pc=1
10	GeMoMa	exon	20944750	20944821	.	+	.	ID=nbis-exon-320079;Parent=PASSSERD09424.1;de=true;minCov=6262;pc=1
10	GeMoMa	exon	20947803	20947910	.	+	.	ID=nbis-exon-320080;Parent=PASSSERD09424.1;de=true;minCov=6262;pc=1
10	GeMoMa	exon	20948208	20948918	.	+	.	ID=nbis-exon-320081;Parent=PASSSERD09424.1;de=true;minCov=6262;pc=1
10	GeMoMa	CDS	20942958	20943026	.	+	0	ID=cds-291300;Parent=PASSSERD09424.1;de=true;minCov=6262;pc=1
10	GeMoMa	CDS	20943207	20943298	.	+	0	ID=cds-291301;Parent=PASSSERD09424.1;ae=true;de=true;minCov=5516;pc=1
10	GeMoMa	CDS	20943378	20943489	.	+	1	ID=cds-291302;Parent=PASSSERD09424.1;ae=true;de=true;minCov=4830;pc=1
10	GeMoMa	CDS	20944750	20944821	.	+	0	ID=cds-291303;Parent=PASSSERD09424.1;ae=true;de=true;minCov=6149;pc=1
10	GeMoMa	CDS	20947803	20947910	.	+	0	ID=cds-291304;Parent=PASSSERD09424.1;ae=true;de=true;minCov=6479;pc=1
10	GeMoMa	CDS	20948208	20948336	.	+	0	ID=cds-291305;Parent=PASSSERD09424.1;ae=true;minCov=9345;pc=1
10	AnnotationFinalizer_	five_prime_UTR	20942793	20942957	.	+	.	ID=five_prime_utr-37417;Parent=PASSSERD09424.1
10	AnnotationFinalizer_	three_prime_UTR	20948337	20948918	.	+	.	ID=three_prime_utr-30310;Parent=PASSSERD09424.1
10	GeMoMa	mRNA	20942793	20948918	701	+	.	ID=PASSSERD09424.2;Parent=PASSSERD09424;aa=170;alternative="onychos_gene-AP3S1,pyrgi_gene-AP3S1";avgCov=7553.4569;bestScore=862;ce=5;evidence=3;iAA=0.7941;lpm=37;maxGap=0;maxScore=862;minCov=4830;minSplitReads=0;nps=0;oldID=montanus_rna-XM_039730832.1_R1;pAA=0.8529;prediction=1;raa=170;rce=5;ref-gene=montanus_gene-AP3S1;start=M;stop=*;sumWeight=2.8;tae=1;tde=1;tie=0.75;tpc=1
10	GeMoMa	exon	20942793	20943026	.	+	.	ID=nbis-exon-320082;Parent=PASSSERD09424.2;de=true;minCov=6262;pc=1
10	GeMoMa	exon	20943207	20943298	.	+	.	ID=nbis-exon-320083;Parent=PASSSERD09424.2;de=true;minCov=6262;pc=1
10	GeMoMa	exon	20943378	20943489	.	+	.	ID=nbis-exon-320084;Parent=PASSSERD09424.2;de=true;minCov=6262;pc=1
10	GeMoMa	exon	20947803	20947910	.	+	.	ID=nbis-exon-320085;Parent=PASSSERD09424.2;de=true;minCov=6262;pc=1
10	GeMoMa	exon	20948208	20948918	.	+	.	ID=nbis-exon-320086;Parent=PASSSERD09424.2;de=true;minCov=6262;pc=1
10	GeMoMa	CDS	20942958	20943026	.	+	0	ID=cds-291306;Parent=PASSSERD09424.2;de=true;minCov=6262;pc=1
10	GeMoMa	CDS	20943207	20943298	.	+	0	ID=cds-291307;Parent=PASSSERD09424.2;ae=true;de=true;minCov=5516;pc=1
10	GeMoMa	CDS	20943378	20943489	.	+	1	ID=cds-291308;Parent=PASSSERD09424.2;ae=true;de=true;minCov=4830;pc=1
10	GeMoMa	CDS	20947803	20947910	.	+	0	ID=cds-291309;Parent=PASSSERD09424.2;ae=true;de=true;minCov=6479;pc=1
10	GeMoMa	CDS	20948208	20948336	.	+	0	ID=cds-291310;Parent=PASSSERD09424.2;ae=true;minCov=9345;pc=1
10	AnnotationFinalizer_	five_prime_UTR	20942793	20942957	.	+	.	ID=five_prime_utr-37418;Parent=PASSSERD09424.2
10	AnnotationFinalizer_	three_prime_UTR	20948337	20948918	.	+	.	ID=three_prime_utr-30311;Parent=PASSSERD09424.2
10	GAF	gene	20949259	20958279	.	+	.	ID=PASSSERD09425;combinedEvidence=4;complete=5;maxEvidence=4;maxTie=1.0;transcripts=5
10	GeMoMa	mRNA	20949259	20958279	5748	+	.	ID=PASSSERD09425.1;Parent=PASSSERD09425;aa=1082;alternative="montanus_gene-LOC120509173,onychos_gene-LOC121343668,pyrgi_gene-LOC121352265";avgCov=7035.9658;bestScore=5748;ce=20;evidence=4;iAA=1;lpm=1082;maxGap=0;maxScore=5748;minCov=15;minSplitReads=2762;nps=0;oldID=passerold_transcript:ENSPDOT00000015308_R0;pAA=1;prediction=0;raa=1082;rce=20;ref-gene=passerold_gene:ENSPDOG00000010196;start=M;stop=*;sumWeight=3.6;tae=1;tde=1;tie=1;tpc=1
10	GeMoMa	exon	20949259	20949658	.	+	.	ID=nbis-exon-320087;Parent=PASSSERD09425.1;de=true;minCov=15;pc=1
10	GeMoMa	exon	20951661	20952969	.	+	.	ID=nbis-exon-320088;Parent=PASSSERD09425.1;de=true;minCov=15;pc=1
10	GeMoMa	exon	20953236	20953381	.	+	.	ID=nbis-exon-320089;Parent=PASSSERD09425.1;de=true;minCov=15;pc=1
10	GeMoMa	exon	20953459	20953595	.	+	.	ID=nbis-exon-320090;Parent=PASSSERD09425.1;de=true;minCov=15;pc=1
10	GeMoMa	exon	20953679	20953805	.	+	.	ID=nbis-exon-320091;Parent=PASSSERD09425.1;de=true;minCov=15;pc=1
10	GeMoMa	exon	20953912	20954066	.	+	.	ID=nbis-exon-320092;Parent=PASSSERD09425.1;de=true;minCov=15;pc=1
10	GeMoMa	exon	20954139	20954252	.	+	.	ID=nbis-exon-320093;Parent=PASSSERD09425.1;de=true;minCov=15;pc=1
10	GeMoMa	exon	20954366	20954509	.	+	.	ID=nbis-exon-320094;Parent=PASSSERD09425.1;de=true;minCov=15;pc=1
10	GeMoMa	exon	20954583	20954648	.	+	.	ID=nbis-exon-320095;Parent=PASSSERD09425.1;de=true;minCov=15;pc=1
10	GeMoMa	exon	20954790	20954855	.	+	.	ID=nbis-exon-320096;Parent=PASSSERD09425.1;de=true;minCov=15;pc=1
10	GeMoMa	exon	20955016	20955188	.	+	.	ID=nbis-exon-320097;Parent=PASSSERD09425.1;de=true;minCov=15;pc=1
10	GeMoMa	exon	20955269	20955348	.	+	.	ID=nbis-exon-320098;Parent=PASSSERD09425.1;de=true;minCov=15;pc=1
10	GeMoMa	exon	20955508	20955641	.	+	.	ID=nbis-exon-320099;Parent=PASSSERD09425.1;de=true;minCov=15;pc=1
10	GeMoMa	exon	20955730	20955785	.	+	.	ID=nbis-exon-320100;Parent=PASSSERD09425.1;de=true;minCov=15;pc=1
10	GeMoMa	exon	20955903	20956050	.	+	.	ID=nbis-exon-320101;Parent=PASSSERD09425.1;de=true;minCov=15;pc=1
10	GeMoMa	exon	20956160	20956257	.	+	.	ID=nbis-exon-320102;Parent=PASSSERD09425.1;de=true;minCov=15;pc=1
10	GeMoMa	exon	20956402	20956509	.	+	.	ID=nbis-exon-320103;Parent=PASSSERD09425.1;de=true;minCov=15;pc=1
10	GeMoMa	exon	20956593	20956760	.	+	.	ID=nbis-exon-320104;Parent=PASSSERD09425.1;de=true;minCov=15;pc=1
10	GeMoMa	exon	20956851	20956991	.	+	.	ID=nbis-exon-320105;Parent=PASSSERD09425.1;de=true;minCov=15;pc=1
10	GeMoMa	exon	20957114	20957195	.	+	.	ID=nbis-exon-320106;Parent=PASSSERD09425.1;de=true;minCov=15;pc=1
10	GeMoMa	exon	20957733	20958279	.	+	.	ID=nbis-exon-320107;Parent=PASSSERD09425.1;de=true;minCov=15;pc=1
10	GeMoMa	CDS	20952026	20952969	.	+	0	ID=cds-291311;Parent=PASSSERD09425.1;de=true;minCov=15;pc=1
10	GeMoMa	CDS	20953236	20953381	.	+	1	ID=cds-291312;Parent=PASSSERD09425.1;ae=true;de=true;minCov=2765;pc=1
10	GeMoMa	CDS	20953459	20953595	.	+	2	ID=cds-291313;Parent=PASSSERD09425.1;ae=true;de=true;minCov=6980;pc=1
10	GeMoMa	CDS	20953679	20953805	.	+	0	ID=cds-291314;Parent=PASSSERD09425.1;ae=true;de=true;minCov=7599;pc=1
10	GeMoMa	CDS	20953912	20954066	.	+	2	ID=cds-291315;Parent=PASSSERD09425.1;ae=true;de=true;minCov=4183;pc=1
10	GeMoMa	CDS	20954139	20954252	.	+	0	ID=cds-291316;Parent=PASSSERD09425.1;ae=true;de=true;minCov=3673;pc=1
10	GeMoMa	CDS	20954366	20954509	.	+	0	ID=cds-291317;Parent=PASSSERD09425.1;ae=true;de=true;minCov=4382;pc=1
10	GeMoMa	CDS	20954583	20954648	.	+	0	ID=cds-291318;Parent=PASSSERD09425.1;ae=true;de=true;minCov=7437;pc=1
10	GeMoMa	CDS	20954790	20954855	.	+	0	ID=cds-291319;Parent=PASSSERD09425.1;ae=true;de=true;minCov=7609;pc=1
10	GeMoMa	CDS	20955016	20955188	.	+	0	ID=cds-291320;Parent=PASSSERD09425.1;ae=true;de=true;minCov=7685;pc=1
10	GeMoMa	CDS	20955269	20955348	.	+	1	ID=cds-291321;Parent=PASSSERD09425.1;ae=true;de=true;minCov=11733;pc=1
10	GeMoMa	CDS	20955508	20955641	.	+	2	ID=cds-291322;Parent=PASSSERD09425.1;ae=true;de=true;minCov=16078;pc=1
10	GeMoMa	CDS	20955730	20955785	.	+	0	ID=cds-291323;Parent=PASSSERD09425.1;ae=true;de=true;minCov=16537;pc=1
10	GeMoMa	CDS	20955903	20956050	.	+	1	ID=cds-291324;Parent=PASSSERD09425.1;ae=true;de=true;minCov=16537;pc=1
10	GeMoMa	CDS	20956160	20956257	.	+	0	ID=cds-291325;Parent=PASSSERD09425.1;ae=true;de=true;minCov=15060;pc=1
10	GeMoMa	CDS	20956402	20956509	.	+	1	ID=cds-291326;Parent=PASSSERD09425.1;ae=true;de=true;minCov=5686;pc=1
10	GeMoMa	CDS	20956593	20956760	.	+	1	ID=cds-291327;Parent=PASSSERD09425.1;ae=true;de=true;minCov=3652;pc=1
10	GeMoMa	CDS	20956851	20956991	.	+	1	ID=cds-291328;Parent=PASSSERD09425.1;ae=true;de=true;minCov=4761;pc=1
10	GeMoMa	CDS	20957114	20957195	.	+	1	ID=cds-291329;Parent=PASSSERD09425.1;ae=true;de=true;minCov=6126;pc=1
10	GeMoMa	CDS	20957733	20957891	.	+	0	ID=cds-291330;Parent=PASSSERD09425.1;ae=true;minCov=1355;pc=1
10	AnnotationFinalizer_	five_prime_UTR	20949259	20949658	.	+	.	ID=five_prime_utr-37419;Parent=PASSSERD09425.1
10	AnnotationFinalizer_	five_prime_UTR	20951661	20952025	.	+	.	ID=five_prime_utr-37420;Parent=PASSSERD09425.1
10	AnnotationFinalizer_	three_prime_UTR	20957892	20958279	.	+	.	ID=three_prime_utr-30312;Parent=PASSSERD09425.1
10	GeMoMa	mRNA	20949259	20958279	5022	+	.	ID=PASSSERD09425.2;Parent=PASSSERD09425;aa=966;alternative="onychos_gene-LOC121343668,pyrgi_gene-LOC121352265";avgCov=7872.638;bestScore=5022;ce=20;evidence=3;iAA=0.9855;lpm=499;maxGap=0;maxScore=5085;minCov=671;minSplitReads=2762;nps=0;oldID=montanus_rna-XM_039723545.1_R0;pAA=0.9896;prediction=0;raa=966;rce=20;ref-gene=montanus_gene-LOC120509173;start=M;stop=*;sumWeight=2.8;tae=1;tde=1;tie=1;tpc=1
10	GeMoMa	exon	20949259	20949658	.	+	.	ID=nbis-exon-320108;Parent=PASSSERD09425.2;de=true;minCov=671;pc=1
10	GeMoMa	exon	20952072	20952969	.	+	.	ID=nbis-exon-320109;Parent=PASSSERD09425.2;de=true;minCov=671;pc=1
10	GeMoMa	exon	20953236	20953381	.	+	.	ID=nbis-exon-320110;Parent=PASSSERD09425.2;de=true;minCov=671;pc=1
10	GeMoMa	exon	20953459	20953595	.	+	.	ID=nbis-exon-320111;Parent=PASSSERD09425.2;de=true;minCov=671;pc=1
10	GeMoMa	exon	20953679	20953805	.	+	.	ID=nbis-exon-320112;Parent=PASSSERD09425.2;de=true;minCov=671;pc=1
10	GeMoMa	exon	20953912	20954066	.	+	.	ID=nbis-exon-320113;Parent=PASSSERD09425.2;de=true;minCov=671;pc=1
10	GeMoMa	exon	20954139	20954252	.	+	.	ID=nbis-exon-320114;Parent=PASSSERD09425.2;de=true;minCov=671;pc=1
10	GeMoMa	exon	20954366	20954509	.	+	.	ID=nbis-exon-320115;Parent=PASSSERD09425.2;de=true;minCov=671;pc=1
10	GeMoMa	exon	20954583	20954648	.	+	.	ID=nbis-exon-320116;Parent=PASSSERD09425.2;de=true;minCov=671;pc=1
10	GeMoMa	exon	20954790	20954855	.	+	.	ID=nbis-exon-320117;Parent=PASSSERD09425.2;de=true;minCov=671;pc=1
10	GeMoMa	exon	20955016	20955188	.	+	.	ID=nbis-exon-320118;Parent=PASSSERD09425.2;de=true;minCov=671;pc=1
10	GeMoMa	exon	20955269	20955348	.	+	.	ID=nbis-exon-320119;Parent=PASSSERD09425.2;de=true;minCov=671;pc=1
10	GeMoMa	exon	20955508	20955641	.	+	.	ID=nbis-exon-320120;Parent=PASSSERD09425.2;de=true;minCov=671;pc=1
10	GeMoMa	exon	20955730	20955785	.	+	.	ID=nbis-exon-320121;Parent=PASSSERD09425.2;de=true;minCov=671;pc=1
10	GeMoMa	exon	20955903	20956050	.	+	.	ID=nbis-exon-320122;Parent=PASSSERD09425.2;de=true;minCov=671;pc=1
10	GeMoMa	exon	20956160	20956257	.	+	.	ID=nbis-exon-320123;Parent=PASSSERD09425.2;de=true;minCov=671;pc=1
10	GeMoMa	exon	20956402	20956509	.	+	.	ID=nbis-exon-320124;Parent=PASSSERD09425.2;de=true;minCov=671;pc=1
10	GeMoMa	exon	20956593	20956760	.	+	.	ID=nbis-exon-320125;Parent=PASSSERD09425.2;de=true;minCov=671;pc=1
10	GeMoMa	exon	20956851	20956991	.	+	.	ID=nbis-exon-320126;Parent=PASSSERD09425.2;de=true;minCov=671;pc=1
10	GeMoMa	exon	20957114	20957195	.	+	.	ID=nbis-exon-320127;Parent=PASSSERD09425.2;de=true;minCov=671;pc=1
10	GeMoMa	exon	20957733	20958279	.	+	.	ID=nbis-exon-320128;Parent=PASSSERD09425.2;de=true;minCov=671;pc=1
10	GeMoMa	CDS	20952374	20952969	.	+	0	ID=cds-291331;Parent=PASSSERD09425.2;de=true;minCov=671;pc=1
10	GeMoMa	CDS	20953236	20953381	.	+	1	ID=cds-291332;Parent=PASSSERD09425.2;ae=true;de=true;minCov=2765;pc=1
10	GeMoMa	CDS	20953459	20953595	.	+	2	ID=cds-291333;Parent=PASSSERD09425.2;ae=true;de=true;minCov=6980;pc=1
10	GeMoMa	CDS	20953679	20953805	.	+	0	ID=cds-291334;Parent=PASSSERD09425.2;ae=true;de=true;minCov=7599;pc=1
10	GeMoMa	CDS	20953912	20954066	.	+	2	ID=cds-291335;Parent=PASSSERD09425.2;ae=true;de=true;minCov=4183;pc=1
10	GeMoMa	CDS	20954139	20954252	.	+	0	ID=cds-291336;Parent=PASSSERD09425.2;ae=true;de=true;minCov=3673;pc=1
10	GeMoMa	CDS	20954366	20954509	.	+	0	ID=cds-291337;Parent=PASSSERD09425.2;ae=true;de=true;minCov=4382;pc=1
10	GeMoMa	CDS	20954583	20954648	.	+	0	ID=cds-291338;Parent=PASSSERD09425.2;ae=true;de=true;minCov=7437;pc=1
10	GeMoMa	CDS	20954790	20954855	.	+	0	ID=cds-291339;Parent=PASSSERD09425.2;ae=true;de=true;minCov=7609;pc=1
10	GeMoMa	CDS	20955016	20955188	.	+	0	ID=cds-291340;Parent=PASSSERD09425.2;ae=true;de=true;minCov=7685;pc=1
10	GeMoMa	CDS	20955269	20955348	.	+	1	ID=cds-291341;Parent=PASSSERD09425.2;ae=true;de=true;minCov=11733;pc=1
10	GeMoMa	CDS	20955508	20955641	.	+	2	ID=cds-291342;Parent=PASSSERD09425.2;ae=true;de=true;minCov=16078;pc=1
10	GeMoMa	CDS	20955730	20955785	.	+	0	ID=cds-291343;Parent=PASSSERD09425.2;ae=true;de=true;minCov=16537;pc=1
10	GeMoMa	CDS	20955903	20956050	.	+	1	ID=cds-291344;Parent=PASSSERD09425.2;ae=true;de=true;minCov=16537;pc=1
10	GeMoMa	CDS	20956160	20956257	.	+	0	ID=cds-291345;Parent=PASSSERD09425.2;ae=true;de=true;minCov=15060;pc=1
10	GeMoMa	CDS	20956402	20956509	.	+	1	ID=cds-291346;Parent=PASSSERD09425.2;ae=true;de=true;minCov=5686;pc=1
10	GeMoMa	CDS	20956593	20956760	.	+	1	ID=cds-291347;Parent=PASSSERD09425.2;ae=true;de=true;minCov=3652;pc=1
10	GeMoMa	CDS	20956851	20956991	.	+	1	ID=cds-291348;Parent=PASSSERD09425.2;ae=true;de=true;minCov=4761;pc=1
10	GeMoMa	CDS	20957114	20957195	.	+	1	ID=cds-291349;Parent=PASSSERD09425.2;ae=true;de=true;minCov=6126;pc=1
10	GeMoMa	CDS	20957733	20957891	.	+	0	ID=cds-291350;Parent=PASSSERD09425.2;ae=true;minCov=1355;pc=1
10	AnnotationFinalizer_	five_prime_UTR	20949259	20949658	.	+	.	ID=five_prime_utr-37421;Parent=PASSSERD09425.2
10	AnnotationFinalizer_	five_prime_UTR	20952072	20952373	.	+	.	ID=five_prime_utr-37422;Parent=PASSSERD09425.2
10	AnnotationFinalizer_	three_prime_UTR	20957892	20958279	.	+	.	ID=three_prime_utr-30313;Parent=PASSSERD09425.2
10	GeMoMa	mRNA	20949259	20958279	5254	+	.	ID=PASSSERD09425.3;Parent=PASSSERD09425;aa=1007;alternative="pyrgi_gene-LOC121352265";avgCov=7556.0887;bestScore=5254;ce=21;evidence=2;iAA=0.9851;lpm=540;maxGap=0;maxScore=5331;minCov=18;minSplitReads=3;nps=0;oldID=montanus_rna-XM_039723543.1_R0;pAA=0.9901;prediction=0;raa=1007;rce=21;ref-gene=montanus_gene-LOC120509173;start=M;stop=*;sumWeight=1.8;tae=1;tde=1;tie=1;tpc=1
10	GeMoMa	exon	20949259	20949658	.	+	.	ID=nbis-exon-320129;Parent=PASSSERD09425.3;de=true;minCov=18;pc=1
10	GeMoMa	exon	20951661	20951759	.	+	.	ID=nbis-exon-320130;Parent=PASSSERD09425.3;de=true;minCov=18;pc=1
10	GeMoMa	exon	20952339	20952969	.	+	.	ID=nbis-exon-320131;Parent=PASSSERD09425.3;de=true;minCov=18;pc=1
10	GeMoMa	exon	20953236	20953381	.	+	.	ID=nbis-exon-320132;Parent=PASSSERD09425.3;de=true;minCov=18;pc=1
10	GeMoMa	exon	20953459	20953595	.	+	.	ID=nbis-exon-320133;Parent=PASSSERD09425.3;de=true;minCov=18;pc=1
10	GeMoMa	exon	20953679	20953805	.	+	.	ID=nbis-exon-320134;Parent=PASSSERD09425.3;de=true;minCov=18;pc=1
10	GeMoMa	exon	20953912	20954066	.	+	.	ID=nbis-exon-320135;Parent=PASSSERD09425.3;de=true;minCov=18;pc=1
10	GeMoMa	exon	20954139	20954252	.	+	.	ID=nbis-exon-320136;Parent=PASSSERD09425.3;de=true;minCov=18;pc=1
10	GeMoMa	exon	20954366	20954509	.	+	.	ID=nbis-exon-320137;Parent=PASSSERD09425.3;de=true;minCov=18;pc=1
10	GeMoMa	exon	20954583	20954648	.	+	.	ID=nbis-exon-320138;Parent=PASSSERD09425.3;de=true;minCov=18;pc=1
10	GeMoMa	exon	20954790	20954855	.	+	.	ID=nbis-exon-320139;Parent=PASSSERD09425.3;de=true;minCov=18;pc=1
10	GeMoMa	exon	20955016	20955188	.	+	.	ID=nbis-exon-320140;Parent=PASSSERD09425.3;de=true;minCov=18;pc=1
10	GeMoMa	exon	20955269	20955348	.	+	.	ID=nbis-exon-320141;Parent=PASSSERD09425.3;de=true;minCov=18;pc=1
10	GeMoMa	exon	20955508	20955641	.	+	.	ID=nbis-exon-320142;Parent=PASSSERD09425.3;de=true;minCov=18;pc=1
10	GeMoMa	exon	20955730	20955785	.	+	.	ID=nbis-exon-320143;Parent=PASSSERD09425.3;de=true;minCov=18;pc=1
10	GeMoMa	exon	20955903	20956050	.	+	.	ID=nbis-exon-320144;Parent=PASSSERD09425.3;de=true;minCov=18;pc=1
10	GeMoMa	exon	20956160	20956257	.	+	.	ID=nbis-exon-320145;Parent=PASSSERD09425.3;de=true;minCov=18;pc=1
10	GeMoMa	exon	20956402	20956509	.	+	.	ID=nbis-exon-320146;Parent=PASSSERD09425.3;de=true;minCov=18;pc=1
10	GeMoMa	exon	20956593	20956760	.	+	.	ID=nbis-exon-320147;Parent=PASSSERD09425.3;de=true;minCov=18;pc=1
10	GeMoMa	exon	20956851	20956991	.	+	.	ID=nbis-exon-320148;Parent=PASSSERD09425.3;de=true;minCov=18;pc=1
10	GeMoMa	exon	20957114	20957195	.	+	.	ID=nbis-exon-320149;Parent=PASSSERD09425.3;de=true;minCov=18;pc=1
10	GeMoMa	exon	20957733	20958279	.	+	.	ID=nbis-exon-320150;Parent=PASSSERD09425.3;de=true;minCov=18;pc=1
10	GeMoMa	CDS	20951672	20951759	.	+	0	ID=cds-291351;Parent=PASSSERD09425.3;de=true;minCov=18;pc=1
10	GeMoMa	CDS	20952339	20952969	.	+	2	ID=cds-291352;Parent=PASSSERD09425.3;ae=true;de=true;minCov=106;pc=1
10	GeMoMa	CDS	20953236	20953381	.	+	1	ID=cds-291353;Parent=PASSSERD09425.3;ae=true;de=true;minCov=2765;pc=1
10	GeMoMa	CDS	20953459	20953595	.	+	2	ID=cds-291354;Parent=PASSSERD09425.3;ae=true;de=true;minCov=6980;pc=1
10	GeMoMa	CDS	20953679	20953805	.	+	0	ID=cds-291355;Parent=PASSSERD09425.3;ae=true;de=true;minCov=7599;pc=1
10	GeMoMa	CDS	20953912	20954066	.	+	2	ID=cds-291356;Parent=PASSSERD09425.3;ae=true;de=true;minCov=4183;pc=1
10	GeMoMa	CDS	20954139	20954252	.	+	0	ID=cds-291357;Parent=PASSSERD09425.3;ae=true;de=true;minCov=3673;pc=1
10	GeMoMa	CDS	20954366	20954509	.	+	0	ID=cds-291358;Parent=PASSSERD09425.3;ae=true;de=true;minCov=4382;pc=1
10	GeMoMa	CDS	20954583	20954648	.	+	0	ID=cds-291359;Parent=PASSSERD09425.3;ae=true;de=true;minCov=7437;pc=1
10	GeMoMa	CDS	20954790	20954855	.	+	0	ID=cds-291360;Parent=PASSSERD09425.3;ae=true;de=true;minCov=7609;pc=1
10	GeMoMa	CDS	20955016	20955188	.	+	0	ID=cds-291361;Parent=PASSSERD09425.3;ae=true;de=true;minCov=7685;pc=1
10	GeMoMa	CDS	20955269	20955348	.	+	1	ID=cds-291362;Parent=PASSSERD09425.3;ae=true;de=true;minCov=11733;pc=1
10	GeMoMa	CDS	20955508	20955641	.	+	2	ID=cds-291363;Parent=PASSSERD09425.3;ae=true;de=true;minCov=16078;pc=1
10	GeMoMa	CDS	20955730	20955785	.	+	0	ID=cds-291364;Parent=PASSSERD09425.3;ae=true;de=true;minCov=16537;pc=1
10	GeMoMa	CDS	20955903	20956050	.	+	1	ID=cds-291365;Parent=PASSSERD09425.3;ae=true;de=true;minCov=16537;pc=1
10	GeMoMa	CDS	20956160	20956257	.	+	0	ID=cds-291366;Parent=PASSSERD09425.3;ae=true;de=true;minCov=15060;pc=1
10	GeMoMa	CDS	20956402	20956509	.	+	1	ID=cds-291367;Parent=PASSSERD09425.3;ae=true;de=true;minCov=5686;pc=1
10	GeMoMa	CDS	20956593	20956760	.	+	1	ID=cds-291368;Parent=PASSSERD09425.3;ae=true;de=true;minCov=3652;pc=1
10	GeMoMa	CDS	20956851	20956991	.	+	1	ID=cds-291369;Parent=PASSSERD09425.3;ae=true;de=true;minCov=4761;pc=1
10	GeMoMa	CDS	20957114	20957195	.	+	1	ID=cds-291370;Parent=PASSSERD09425.3;ae=true;de=true;minCov=6126;pc=1
10	GeMoMa	CDS	20957733	20957891	.	+	0	ID=cds-291371;Parent=PASSSERD09425.3;ae=true;minCov=1355;pc=1
10	AnnotationFinalizer_	five_prime_UTR	20949259	20949658	.	+	.	ID=five_prime_utr-37423;Parent=PASSSERD09425.3
10	AnnotationFinalizer_	five_prime_UTR	20951661	20951671	.	+	.	ID=five_prime_utr-37424;Parent=PASSSERD09425.3
10	AnnotationFinalizer_	three_prime_UTR	20957892	20958279	.	+	.	ID=three_prime_utr-30314;Parent=PASSSERD09425.3
10	GeMoMa	mRNA	20949259	20958279	3729	+	.	ID=PASSSERD09425.5;Parent=PASSSERD09425;aa=760;avgCov=9171.6189;bestScore=3729;ce=19;evidence=1;iAA=0.9171;lpm=69;maxGap=0;maxScore=4023;minCov=1355;minSplitReads=4175;nps=0;oldID=onychos_rna-XM_041419058.1_R0;pAA=0.9382;prediction=0;raa=760;rce=19;ref-gene=onychos_gene-LOC121343668;start=M;stop=*;sumWeight=1.0;tae=1;tde=1;tie=1;tpc=1
10	GeMoMa	exon	20949259	20949658	.	+	.	ID=nbis-exon-320173;Parent=PASSSERD09425.5;de=true;minCov=3728;pc=1
10	GeMoMa	exon	20952072	20952969	.	+	.	ID=nbis-exon-320174;Parent=PASSSERD09425.5;de=true;minCov=3728;pc=1
10	GeMoMa	exon	20953236	20953381	.	+	.	ID=nbis-exon-320175;Parent=PASSSERD09425.5;de=true;minCov=3728;pc=1
10	GeMoMa	exon	20953459	20953595	.	+	.	ID=nbis-exon-320176;Parent=PASSSERD09425.5;de=true;minCov=3728;pc=1
10	GeMoMa	exon	20953679	20953805	.	+	.	ID=nbis-exon-320177;Parent=PASSSERD09425.5;de=true;minCov=3728;pc=1
10	GeMoMa	exon	20953912	20954066	.	+	.	ID=nbis-exon-320178;Parent=PASSSERD09425.5;de=true;minCov=3728;pc=1
10	GeMoMa	exon	20954139	20954252	.	+	.	ID=nbis-exon-320179;Parent=PASSSERD09425.5;de=true;minCov=3728;pc=1
10	GeMoMa	exon	20954366	20954509	.	+	.	ID=nbis-exon-320180;Parent=PASSSERD09425.5;de=true;minCov=3728;pc=1
10	GeMoMa	exon	20954583	20954648	.	+	.	ID=nbis-exon-320181;Parent=PASSSERD09425.5;de=true;minCov=3728;pc=1
10	GeMoMa	exon	20954790	20954855	.	+	.	ID=nbis-exon-320182;Parent=PASSSERD09425.5;de=true;minCov=3728;pc=1
10	GeMoMa	exon	20955016	20955188	.	+	.	ID=nbis-exon-320183;Parent=PASSSERD09425.5;de=true;minCov=3728;pc=1
10	GeMoMa	exon	20955269	20955348	.	+	.	ID=nbis-exon-320184;Parent=PASSSERD09425.5;de=true;minCov=3728;pc=1
10	GeMoMa	exon	20955508	20955641	.	+	.	ID=nbis-exon-320185;Parent=PASSSERD09425.5;de=true;minCov=3728;pc=1
10	GeMoMa	exon	20955730	20955785	.	+	.	ID=nbis-exon-320186;Parent=PASSSERD09425.5;de=true;minCov=3728;pc=1
10	GeMoMa	exon	20955903	20956050	.	+	.	ID=nbis-exon-320187;Parent=PASSSERD09425.5;de=true;minCov=3728;pc=1
10	GeMoMa	exon	20956160	20956257	.	+	.	ID=nbis-exon-320188;Parent=PASSSERD09425.5;de=true;minCov=3728;pc=1
10	GeMoMa	exon	20956402	20956509	.	+	.	ID=nbis-exon-320189;Parent=PASSSERD09425.5;de=true;minCov=3728;pc=1
10	GeMoMa	exon	20956593	20956760	.	+	.	ID=nbis-exon-320190;Parent=PASSSERD09425.5;de=true;minCov=3728;pc=1
10	GeMoMa	exon	20956851	20956991	.	+	.	ID=nbis-exon-320191;Parent=PASSSERD09425.5;de=true;minCov=3728;pc=1
10	GeMoMa	exon	20957114	20957195	.	+	.	ID=nbis-exon-320192;Parent=PASSSERD09425.5;de=true;minCov=3728;pc=1
10	GeMoMa	exon	20957733	20958279	.	+	.	ID=nbis-exon-320193;Parent=PASSSERD09425.5;de=true;minCov=3728;pc=1
10	GeMoMa	CDS	20953258	20953381	.	+	0	ID=cds-291394;Parent=PASSSERD09425.5;de=true;minCov=3728;pc=1
10	GeMoMa	CDS	20953459	20953595	.	+	2	ID=cds-291395;Parent=PASSSERD09425.5;ae=true;de=true;minCov=6980;pc=1
10	GeMoMa	CDS	20953679	20953805	.	+	0	ID=cds-291396;Parent=PASSSERD09425.5;ae=true;de=true;minCov=7599;pc=1
10	GeMoMa	CDS	20953912	20954066	.	+	2	ID=cds-291397;Parent=PASSSERD09425.5;ae=true;de=true;minCov=4183;pc=1
10	GeMoMa	CDS	20954139	20954252	.	+	0	ID=cds-291398;Parent=PASSSERD09425.5;ae=true;de=true;minCov=3673;pc=1
10	GeMoMa	CDS	20954366	20954509	.	+	0	ID=cds-291399;Parent=PASSSERD09425.5;ae=true;de=true;minCov=4382;pc=1
10	GeMoMa	CDS	20954583	20954648	.	+	0	ID=cds-291400;Parent=PASSSERD09425.5;ae=true;de=true;minCov=7437;pc=1
10	GeMoMa	CDS	20954790	20954855	.	+	0	ID=cds-291401;Parent=PASSSERD09425.5;ae=true;de=true;minCov=7609;pc=1
10	GeMoMa	CDS	20955016	20955188	.	+	0	ID=cds-291402;Parent=PASSSERD09425.5;ae=true;de=true;minCov=7685;pc=1
10	GeMoMa	CDS	20955269	20955348	.	+	1	ID=cds-291403;Parent=PASSSERD09425.5;ae=true;de=true;minCov=11733;pc=1
10	GeMoMa	CDS	20955508	20955641	.	+	2	ID=cds-291404;Parent=PASSSERD09425.5;ae=true;de=true;minCov=16078;pc=1
10	GeMoMa	CDS	20955730	20955785	.	+	0	ID=cds-291405;Parent=PASSSERD09425.5;ae=true;de=true;minCov=16537;pc=1
10	GeMoMa	CDS	20955903	20956050	.	+	1	ID=cds-291406;Parent=PASSSERD09425.5;ae=true;de=true;minCov=16537;pc=1
10	GeMoMa	CDS	20956160	20956257	.	+	0	ID=cds-291407;Parent=PASSSERD09425.5;ae=true;de=true;minCov=15060;pc=1
10	GeMoMa	CDS	20956402	20956509	.	+	1	ID=cds-291408;Parent=PASSSERD09425.5;ae=true;de=true;minCov=5686;pc=1
10	GeMoMa	CDS	20956593	20956760	.	+	1	ID=cds-291409;Parent=PASSSERD09425.5;ae=true;de=true;minCov=3652;pc=1
10	GeMoMa	CDS	20956851	20956991	.	+	1	ID=cds-291410;Parent=PASSSERD09425.5;ae=true;de=true;minCov=4761;pc=1
10	GeMoMa	CDS	20957114	20957195	.	+	1	ID=cds-291411;Parent=PASSSERD09425.5;ae=true;de=true;minCov=6126;pc=1
10	GeMoMa	CDS	20957733	20957891	.	+	0	ID=cds-291412;Parent=PASSSERD09425.5;ae=true;minCov=1355;pc=1
10	AnnotationFinalizer_	five_prime_UTR	20949259	20949658	.	+	.	ID=five_prime_utr-37426;Parent=PASSSERD09425.5
10	AnnotationFinalizer_	five_prime_UTR	20952072	20952969	.	+	.	ID=five_prime_utr-37427;Parent=PASSSERD09425.5
10	AnnotationFinalizer_	five_prime_UTR	20953236	20953257	.	+	.	ID=five_prime_utr-37428;Parent=PASSSERD09425.5
10	AnnotationFinalizer_	three_prime_UTR	20957892	20958279	.	+	.	ID=three_prime_utr-30316;Parent=PASSSERD09425.5
10	GeMoMa	mRNA	20950201	20958279	5620	+	.	ID=PASSSERD09425.4;Parent=PASSSERD09425;aa=1191;avgCov=6389.5147;bestScore=5620;ce=22;evidence=1;iAA=0.8883;lpm=69;maxGap=17;maxScore=6302;minCov=0;minSplitReads=3;nps=0;oldID=onychos_rna-XM_041419050.1_R0;pAA=0.9132;prediction=0;raa=1190;rce=22;ref-gene=onychos_gene-LOC121343668;start=M;stop=*;sumWeight=1.0;tae=1;tde=1;tie=1;tpc=0.9793
10	GeMoMa	exon	20950201	20950862	.	+	.	ID=nbis-exon-320151;Parent=PASSSERD09425.4;de=true;minCov=0;pc=0.8632
10	GeMoMa	exon	20951661	20951759	.	+	.	ID=nbis-exon-320152;Parent=PASSSERD09425.4;de=true;minCov=0;pc=0.8632
10	GeMoMa	exon	20952339	20952969	.	+	.	ID=nbis-exon-320153;Parent=PASSSERD09425.4;de=true;minCov=0;pc=0.8632
10	GeMoMa	exon	20953236	20953381	.	+	.	ID=nbis-exon-320154;Parent=PASSSERD09425.4;de=true;minCov=0;pc=0.8632
10	GeMoMa	exon	20953459	20953595	.	+	.	ID=nbis-exon-320155;Parent=PASSSERD09425.4;de=true;minCov=0;pc=0.8632
10	GeMoMa	exon	20953679	20953805	.	+	.	ID=nbis-exon-320156;Parent=PASSSERD09425.4;de=true;minCov=0;pc=0.8632
10	GeMoMa	exon	20953912	20954066	.	+	.	ID=nbis-exon-320157;Parent=PASSSERD09425.4;de=true;minCov=0;pc=0.8632
10	GeMoMa	exon	20954139	20954252	.	+	.	ID=nbis-exon-320158;Parent=PASSSERD09425.4;de=true;minCov=0;pc=0.8632
10	GeMoMa	exon	20954366	20954509	.	+	.	ID=nbis-exon-320159;Parent=PASSSERD09425.4;de=true;minCov=0;pc=0.8632
10	GeMoMa	exon	20954583	20954648	.	+	.	ID=nbis-exon-320160;Parent=PASSSERD09425.4;de=true;minCov=0;pc=0.8632
10	GeMoMa	exon	20954790	20954855	.	+	.	ID=nbis-exon-320161;Parent=PASSSERD09425.4;de=true;minCov=0;pc=0.8632
10	GeMoMa	exon	20955016	20955188	.	+	.	ID=nbis-exon-320162;Parent=PASSSERD09425.4;de=true;minCov=0;pc=0.8632
10	GeMoMa	exon	20955269	20955348	.	+	.	ID=nbis-exon-320163;Parent=PASSSERD09425.4;de=true;minCov=0;pc=0.8632
10	GeMoMa	exon	20955508	20955641	.	+	.	ID=nbis-exon-320164;Parent=PASSSERD09425.4;de=true;minCov=0;pc=0.8632
10	GeMoMa	exon	20955730	20955785	.	+	.	ID=nbis-exon-320165;Parent=PASSSERD09425.4;de=true;minCov=0;pc=0.8632
10	GeMoMa	exon	20955903	20956050	.	+	.	ID=nbis-exon-320166;Parent=PASSSERD09425.4;de=true;minCov=0;pc=0.8632
10	GeMoMa	exon	20956160	20956257	.	+	.	ID=nbis-exon-320167;Parent=PASSSERD09425.4;de=true;minCov=0;pc=0.8632
10	GeMoMa	exon	20956402	20956509	.	+	.	ID=nbis-exon-320168;Parent=PASSSERD09425.4;de=true;minCov=0;pc=0.8632
10	GeMoMa	exon	20956593	20956760	.	+	.	ID=nbis-exon-320169;Parent=PASSSERD09425.4;de=true;minCov=0;pc=0.8632
10	GeMoMa	exon	20956851	20956991	.	+	.	ID=nbis-exon-320170;Parent=PASSSERD09425.4;de=true;minCov=0;pc=0.8632
10	GeMoMa	exon	20957114	20957195	.	+	.	ID=nbis-exon-320171;Parent=PASSSERD09425.4;de=true;minCov=0;pc=0.8632
10	GeMoMa	exon	20957733	20958279	.	+	.	ID=nbis-exon-320172;Parent=PASSSERD09425.4;de=true;minCov=0;pc=0.8632
10	GeMoMa	CDS	20950322	20950862	.	+	0	ID=cds-291372;Parent=PASSSERD09425.4;de=true;minCov=0;pc=0.8632
10	GeMoMa	CDS	20951661	20951759	.	+	2	ID=cds-291373;Parent=PASSSERD09425.4;ae=true;de=true;minCov=18;pc=1
10	GeMoMa	CDS	20952339	20952969	.	+	2	ID=cds-291374;Parent=PASSSERD09425.4;ae=true;de=true;minCov=106;pc=1
10	GeMoMa	CDS	20953236	20953381	.	+	1	ID=cds-291375;Parent=PASSSERD09425.4;ae=true;de=true;minCov=2765;pc=1
10	GeMoMa	CDS	20953459	20953595	.	+	2	ID=cds-291376;Parent=PASSSERD09425.4;ae=true;de=true;minCov=6980;pc=1
10	GeMoMa	CDS	20953679	20953805	.	+	0	ID=cds-291377;Parent=PASSSERD09425.4;ae=true;de=true;minCov=7599;pc=1
10	GeMoMa	CDS	20953912	20954066	.	+	2	ID=cds-291378;Parent=PASSSERD09425.4;ae=true;de=true;minCov=4183;pc=1
10	GeMoMa	CDS	20954139	20954252	.	+	0	ID=cds-291379;Parent=PASSSERD09425.4;ae=true;de=true;minCov=3673;pc=1
10	GeMoMa	CDS	20954366	20954509	.	+	0	ID=cds-291380;Parent=PASSSERD09425.4;ae=true;de=true;minCov=4382;pc=1
10	GeMoMa	CDS	20954583	20954648	.	+	0	ID=cds-291381;Parent=PASSSERD09425.4;ae=true;de=true;minCov=7437;pc=1
10	GeMoMa	CDS	20954790	20954855	.	+	0	ID=cds-291382;Parent=PASSSERD09425.4;ae=true;de=true;minCov=7609;pc=1
10	GeMoMa	CDS	20955016	20955188	.	+	0	ID=cds-291383;Parent=PASSSERD09425.4;ae=true;de=true;minCov=7685;pc=1
10	GeMoMa	CDS	20955269	20955348	.	+	1	ID=cds-291384;Parent=PASSSERD09425.4;ae=true;de=true;minCov=11733;pc=1
10	GeMoMa	CDS	20955508	20955641	.	+	2	ID=cds-291385;Parent=PASSSERD09425.4;ae=true;de=true;minCov=16078;pc=1
10	GeMoMa	CDS	20955730	20955785	.	+	0	ID=cds-291386;Parent=PASSSERD09425.4;ae=true;de=true;minCov=16537;pc=1
10	GeMoMa	CDS	20955903	20956050	.	+	1	ID=cds-291387;Parent=PASSSERD09425.4;ae=true;de=true;minCov=16537;pc=1
10	GeMoMa	CDS	20956160	20956257	.	+	0	ID=cds-291388;Parent=PASSSERD09425.4;ae=true;de=true;minCov=15060;pc=1
10	GeMoMa	CDS	20956402	20956509	.	+	1	ID=cds-291389;Parent=PASSSERD09425.4;ae=true;de=true;minCov=5686;pc=1
10	GeMoMa	CDS	20956593	20956760	.	+	1	ID=cds-291390;Parent=PASSSERD09425.4;ae=true;de=true;minCov=3652;pc=1
10	GeMoMa	CDS	20956851	20956991	.	+	1	ID=cds-291391;Parent=PASSSERD09425.4;ae=true;de=true;minCov=4761;pc=1
10	GeMoMa	CDS	20957114	20957195	.	+	1	ID=cds-291392;Parent=PASSSERD09425.4;ae=true;de=true;minCov=6126;pc=1
10	GeMoMa	CDS	20957733	20957891	.	+	0	ID=cds-291393;Parent=PASSSERD09425.4;ae=true;minCov=1355;pc=1
10	AnnotationFinalizer_	five_prime_UTR	20950201	20950321	.	+	.	ID=five_prime_utr-37425;Parent=PASSSERD09425.4
10	AnnotationFinalizer_	three_prime_UTR	20957892	20958279	.	+	.	ID=three_prime_utr-30315;Parent=PASSSERD09425.4
10	GAF	gene	20962615	20963908	.	+	.	ID=PASSSERD09426;combinedEvidence=1;complete=1;maxEvidence=1;maxTie=1.0;transcripts=1
10	GeMoMa	mRNA	20962615	20963908	716	+	.	ID=PASSSERD09426.1;Parent=PASSSERD09426;aa=177;avgCov=4.9058;bestScore=716;ce=2;evidence=1;iAA=0.4746;lpm=51;maxGap=176;maxScore=1902;minCov=0;minSplitReads=3;nps=0;oldID=onychos_rna-XM_041418498.1_R0;pAA=0.4831;prediction=0;raa=354;rce=2;ref-gene=onychos_gene-LOC121343381;start=M;stop=*;sumWeight=1.0;tae=1;tde=1;tie=1;tpc=0.8343
10	GeMoMa	exon	20962615	20963295	.	+	.	ID=nbis-exon-320194;Parent=PASSSERD09426.1;de=true;minCov=0;pc=0.812
10	GeMoMa	exon	20963687	20963908	.	+	.	ID=nbis-exon-320195;Parent=PASSSERD09426.1;de=true;minCov=0;pc=0.812
10	GeMoMa	CDS	20962828	20963295	.	+	0	ID=cds-291413;Parent=PASSSERD09426.1;de=true;minCov=0;pc=0.812
10	GeMoMa	CDS	20963687	20963749	.	+	0	ID=cds-291414;Parent=PASSSERD09426.1;ae=true;minCov=3;pc=1
10	AnnotationFinalizer_	five_prime_UTR	20962615	20962827	.	+	.	ID=five_prime_utr-37429;Parent=PASSSERD09426.1
10	AnnotationFinalizer_	three_prime_UTR	20963750	20963908	.	+	.	ID=three_prime_utr-30317;Parent=PASSSERD09426.1
10	GAF	gene	20965419	20967624	.	+	.	ID=PASSSERD09427;combinedEvidence=3;complete=2;maxEvidence=3;maxTie=0.5;transcripts=2
10	GeMoMa	mRNA	20965419	20967624	2180	+	.	ID=PASSSERD09427.1;Parent=PASSSERD09427;aa=412;alternative="onychos_gene-LOC121343380,pyrgi_gene-LOC121352252";avgCov=0.7694;bestScore=2180;ce=4;evidence=3;iAA=0.9927;lpm=382;maxGap=0;maxScore=2199;minCov=0;minSplitReads=0;nps=0;oldID=montanus_rna-XM_039723322.1_R0;pAA=0.9976;prediction=0;raa=412;rce=4;ref-gene=montanus_gene-LOC120509076;start=M;stop=*;sumWeight=2.8;tae=0.3333;tde=0.3333;tie=0.3333;tpc=0.4005
10	GeMoMa	exon	20965419	20965461	.	+	.	ID=nbis-exon-320196;Parent=PASSSERD09427.1;de=false;minCov=0;pc=0
10	GeMoMa	exon	20965891	20966441	.	+	.	ID=nbis-exon-320197;Parent=PASSSERD09427.1;de=false;minCov=0;pc=0
10	GeMoMa	exon	20966783	20966987	.	+	.	ID=nbis-exon-320198;Parent=PASSSERD09427.1;de=false;minCov=0;pc=0
10	GeMoMa	exon	20967105	20967624	.	+	.	ID=nbis-exon-320199;Parent=PASSSERD09427.1;de=false;minCov=0;pc=0
10	GeMoMa	CDS	20965419	20965461	.	+	0	ID=cds-291415;Parent=PASSSERD09427.1;de=false;minCov=0;pc=0
10	GeMoMa	CDS	20965891	20966441	.	+	2	ID=cds-291416;Parent=PASSSERD09427.1;ae=false;de=false;minCov=0;pc=0
10	GeMoMa	CDS	20966783	20966987	.	+	0	ID=cds-291417;Parent=PASSSERD09427.1;ae=false;de=true;minCov=0;pc=0.2829
10	GeMoMa	CDS	20967105	20967541	.	+	2	ID=cds-291418;Parent=PASSSERD09427.1;ae=true;minCov=1;pc=1
10	AnnotationFinalizer_	three_prime_UTR	20967542	20967624	.	+	.	ID=three_prime_utr-30318;Parent=PASSSERD09427.1
10	GeMoMa	mRNA	20966202	20967624	497	+	.	ID=PASSSERD09427.2;Parent=PASSSERD09427;aa=294;alternative="pyrgi_gene-LOC121354520";avgCov=1.0782;bestScore=1918;ce=3;evidence=2;iAA=0.3467;lpm=11;maxGap=91;maxScore=1949;minCov=0;minSplitReads=0;nps=0;oldID=onychos_rna-XM_041418808.1_R1;pAA=0.4849;prediction=1;raa=372;rce=3;ref-gene=onychos_gene-LOC121343555;start=M;stop=*;sumWeight=2.0;tae=0.5;tde=0.5;tie=0.5;tpc=0.5612
10	GeMoMa	exon	20966202	20966441	.	+	.	ID=nbis-exon-320200;Parent=PASSSERD09427.2;de=false;minCov=0;pc=0
10	GeMoMa	exon	20966783	20966987	.	+	.	ID=nbis-exon-320201;Parent=PASSSERD09427.2;de=false;minCov=0;pc=0
10	GeMoMa	exon	20967105	20967624	.	+	.	ID=nbis-exon-320202;Parent=PASSSERD09427.2;de=false;minCov=0;pc=0
10	GeMoMa	CDS	20966202	20966441	.	+	0	ID=cds-291419;Parent=PASSSERD09427.2;de=false;minCov=0;pc=0
10	GeMoMa	CDS	20966783	20966987	.	+	0	ID=cds-291420;Parent=PASSSERD09427.2;ae=false;de=true;minCov=0;pc=0.2829
10	GeMoMa	CDS	20967105	20967541	.	+	2	ID=cds-291421;Parent=PASSSERD09427.2;ae=true;minCov=1;pc=1
10	AnnotationFinalizer_	three_prime_UTR	20967542	20967624	.	+	.	ID=three_prime_utr-30319;Parent=PASSSERD09427.2
10	GAF	gene	20968357	20970935	.	-	.	ID=PASSSERD09428;combinedEvidence=4;complete=2;maxEvidence=4;maxTie=1.0;transcripts=2
10	GeMoMa	mRNA	20968357	20970935	1096	-	.	ID=PASSSERD09428.1;Parent=PASSSERD09428;aa=213;alternative="montanus_gene-TMED7,onychos_gene-TMED7,passerold_gene:ENSPDOG00000012417,pyrgi_gene-LOC121349042";avgCov=1291.4664;bestScore=1096;ce=3;evidence=4;iAA=0.9859;lpm=118;maxGap=0;maxScore=1109;minCov=438;minSplitReads=967;nps=0;oldID=onychos_rna-XM_041419115.1_R0;pAA=0.9859;prediction=0;raa=213;rce=3;ref-gene=onychos_gene-TMED3;start=M;stop=*;sumWeight=3.6;tae=1;tde=1;tie=1;tpc=1
10	GeMoMa	exon	20968357	20969475	.	-	.	ID=nbis-exon-320203;Parent=PASSSERD09428.1;de=true;minCov=438;pc=1
10	GeMoMa	exon	20969914	20970162	.	-	.	ID=nbis-exon-320204;Parent=PASSSERD09428.1;de=true;minCov=438;pc=1
10	GeMoMa	exon	20970760	20970935	.	-	.	ID=nbis-exon-320205;Parent=PASSSERD09428.1;de=true;minCov=438;pc=1
10	GeMoMa	CDS	20969239	20969475	.	-	0	ID=cds-291424;Parent=PASSSERD09428.1;ae=true;minCov=660;pc=1
10	GeMoMa	CDS	20969914	20970162	.	-	0	ID=cds-291423;Parent=PASSSERD09428.1;ae=true;de=true;minCov=960;pc=1
10	GeMoMa	CDS	20970760	20970912	.	-	0	ID=cds-291422;Parent=PASSSERD09428.1;de=true;minCov=438;pc=1
10	AnnotationFinalizer_	five_prime_UTR	20970913	20970935	.	-	.	ID=five_prime_utr-37430;Parent=PASSSERD09428.1
10	AnnotationFinalizer_	three_prime_UTR	20968357	20969238	.	-	.	ID=three_prime_utr-30320;Parent=PASSSERD09428.1
10	GeMoMa	mRNA	20968357	20970935	1127	-	.	ID=PASSSERD09428.2;Parent=PASSSERD09428;aa=217;alternative="pyrgi_gene-LOC121352253,pyrgi_gene-LOC121363930";avgCov=1274.169;bestScore=1127;ce=3;evidence=2;iAA=1;lpm=217;maxGap=0;maxScore=1127;minCov=150;minSplitReads=967;nps=0;oldID=passerold_transcript:ENSPDOT00000015356_R0;pAA=1;prediction=0;raa=217;rce=3;ref-gene=passerold_gene:ENSPDOG00000010233;start=M;stop=*;sumWeight=1.8;tae=1;tde=1;tie=1;tpc=1
10	GeMoMa	exon	20968357	20969475	.	-	.	ID=nbis-exon-320206;Parent=PASSSERD09428.2;de=true;minCov=150;pc=1
10	GeMoMa	exon	20969914	20970162	.	-	.	ID=nbis-exon-320207;Parent=PASSSERD09428.2;de=true;minCov=150;pc=1
10	GeMoMa	exon	20970760	20970935	.	-	.	ID=nbis-exon-320208;Parent=PASSSERD09428.2;de=true;minCov=150;pc=1
10	GeMoMa	CDS	20969239	20969475	.	-	0	ID=cds-291427;Parent=PASSSERD09428.2;ae=true;minCov=660;pc=1
10	GeMoMa	CDS	20969914	20970162	.	-	0	ID=cds-291426;Parent=PASSSERD09428.2;ae=true;de=true;minCov=960;pc=1
10	GeMoMa	CDS	20970760	20970924	.	-	0	ID=cds-291425;Parent=PASSSERD09428.2;de=true;minCov=150;pc=1
10	AnnotationFinalizer_	five_prime_UTR	20970925	20970935	.	-	.	ID=five_prime_utr-37431;Parent=PASSSERD09428.2
10	AnnotationFinalizer_	three_prime_UTR	20968357	20969238	.	-	.	ID=three_prime_utr-30321;Parent=PASSSERD09428.2
10	GAF	gene	20972436	20973953	.	-	.	ID=PASSSERD09429;combinedEvidence=4;complete=1;maxEvidence=4;maxTie=NA;transcripts=1
10	GeMoMa	mRNA	20972436	20973953	2611	-	.	ID=PASSSERD09429.1;Parent=PASSSERD09429;aa=506;alternative="montanus_gene-ANKRD34C,onychos_gene-ANKRD34C,pyrgi_gene-ANKRD34C";avgCov=0.8893;bestScore=2611;ce=1;evidence=4;iAA=1;lpm=506;maxGap=0;maxScore=2611;minCov=0;minSplitReads=NA;nps=0;oldID=passerold_transcript:ENSPDOT00000015364_R0;pAA=1;prediction=0;raa=506;rce=1;ref-gene=passerold_gene:ENSPDOG00000010239;start=M;stop=*;sumWeight=3.6;tae=NA;tde=NA;tie=NA;tpc=0.3412
10	GeMoMa	exon	20972436	20973953	.	-	.	ID=nbis-exon-320209;Parent=PASSSERD09429.1;minCov=0;pc=0.3412
10	GeMoMa	CDS	20972436	20973953	.	-	0	ID=cds-291428;Parent=PASSSERD09429.1;minCov=0;pc=0.3412
10	GAF	gene	20996720	20998183	.	-	.	ID=PASSSERD09430;combinedEvidence=1;complete=1;maxEvidence=1;maxTie=0.0;transcripts=1
10	GeMoMa	mRNA	20996720	20998183	975	-	.	ID=PASSSERD09430.1;Parent=PASSSERD09430;aa=176;avgCov=0.0814;bestScore=975;ce=2;evidence=1;iAA=1;lpm=176;maxGap=0;maxScore=975;minCov=0;minSplitReads=0;nps=0;oldID=passerold_transcript:ENSPDOT00000015374_R0;pAA=1;prediction=0;raa=176;rce=2;ref-gene=passerold_gene:ENSPDOG00000010244;start=M;stop=*;sumWeight=0.8;tae=0;tde=0;tie=0;tpc=0.0682
10	GeMoMa	exon	20996720	20997237	.	-	.	ID=nbis-exon-320210;Parent=PASSSERD09430.1;de=false;minCov=0;pc=0
10	GeMoMa	exon	20998051	20998183	.	-	.	ID=nbis-exon-320211;Parent=PASSSERD09430.1;de=false;minCov=0;pc=0
10	GeMoMa	CDS	20996843	20997237	.	-	2	ID=cds-291430;Parent=PASSSERD09430.1;ae=false;minCov=0;pc=0.0911
10	GeMoMa	CDS	20998051	20998183	.	-	0	ID=cds-291429;Parent=PASSSERD09430.1;de=false;minCov=0;pc=0
10	AnnotationFinalizer_	three_prime_UTR	20996720	20996842	.	-	.	ID=three_prime_utr-30322;Parent=PASSSERD09430.1
10	GAF	gene	21009292	21030780	.	+	.	ID=PASSSERD09431;combinedEvidence=2;complete=1;maxEvidence=2;maxTie=0.6538;transcripts=1
10	GeMoMa	mRNA	21009292	21030780	3991	+	.	ID=PASSSERD09431.1;Parent=PASSSERD09431;aa=1269;alternative="onychos_gene-RASGRF2";avgCov=2.6979;bestScore=6158;ce=27;evidence=2;iAA=0.6386;lpm=36;maxGap=12;maxScore=6418;minCov=0;minSplitReads=0;nps=0;oldID=pyrgi_rna-XM_041463299.1_R1;pAA=0.7656;prediction=1;raa=1240;rce=27;ref-gene=pyrgi_gene-RASGRF2;start=M;stop=*;sumWeight=2.0;tae=0.6538;tde=0.6538;tie=0.6538;tpc=0.6055
10	GeMoMa	exon	21009292	21009603	.	+	.	ID=nbis-exon-320212;Parent=PASSSERD09431.1;de=false;minCov=0;pc=0
10	GeMoMa	exon	21013044	21013150	.	+	.	ID=nbis-exon-320213;Parent=PASSSERD09431.1;de=false;minCov=0;pc=0
10	GeMoMa	exon	21013665	21013812	.	+	.	ID=nbis-exon-320214;Parent=PASSSERD09431.1;de=false;minCov=0;pc=0
10	GeMoMa	exon	21015972	21016064	.	+	.	ID=nbis-exon-320215;Parent=PASSSERD09431.1;de=false;minCov=0;pc=0
10	GeMoMa	exon	21016726	21016979	.	+	.	ID=nbis-exon-320216;Parent=PASSSERD09431.1;de=false;minCov=0;pc=0
10	GeMoMa	exon	21017288	21017367	.	+	.	ID=nbis-exon-320217;Parent=PASSSERD09431.1;de=false;minCov=0;pc=0
10	GeMoMa	exon	21017728	21017921	.	+	.	ID=nbis-exon-320218;Parent=PASSSERD09431.1;de=false;minCov=0;pc=0
10	GeMoMa	exon	21018332	21018441	.	+	.	ID=nbis-exon-320219;Parent=PASSSERD09431.1;de=false;minCov=0;pc=0
10	GeMoMa	exon	21019054	21019172	.	+	.	ID=nbis-exon-320220;Parent=PASSSERD09431.1;de=false;minCov=0;pc=0
10	GeMoMa	exon	21019532	21019692	.	+	.	ID=nbis-exon-320221;Parent=PASSSERD09431.1;de=false;minCov=0;pc=0
10	GeMoMa	exon	21020498	21020561	.	+	.	ID=nbis-exon-320222;Parent=PASSSERD09431.1;de=false;minCov=0;pc=0
10	GeMoMa	exon	21020826	21020962	.	+	.	ID=nbis-exon-320223;Parent=PASSSERD09431.1;de=false;minCov=0;pc=0
10	GeMoMa	exon	21021220	21021302	.	+	.	ID=nbis-exon-320224;Parent=PASSSERD09431.1;de=false;minCov=0;pc=0
10	GeMoMa	exon	21021915	21022163	.	+	.	ID=nbis-exon-320225;Parent=PASSSERD09431.1;de=false;minCov=0;pc=0
10	GeMoMa	exon	21022433	21022803	.	+	.	ID=nbis-exon-320226;Parent=PASSSERD09431.1;de=false;minCov=0;pc=0
10	GeMoMa	exon	21023161	21023286	.	+	.	ID=nbis-exon-320227;Parent=PASSSERD09431.1;de=false;minCov=0;pc=0
10	GeMoMa	exon	21023396	21023566	.	+	.	ID=nbis-exon-320228;Parent=PASSSERD09431.1;de=false;minCov=0;pc=0
10	GeMoMa	exon	21023841	21023947	.	+	.	ID=nbis-exon-320229;Parent=PASSSERD09431.1;de=false;minCov=0;pc=0
10	GeMoMa	exon	21024494	21024606	.	+	.	ID=nbis-exon-320230;Parent=PASSSERD09431.1;de=false;minCov=0;pc=0
10	GeMoMa	exon	21025148	21025208	.	+	.	ID=nbis-exon-320231;Parent=PASSSERD09431.1;de=false;minCov=0;pc=0
10	GeMoMa	exon	21026465	21026568	.	+	.	ID=nbis-exon-320232;Parent=PASSSERD09431.1;de=false;minCov=0;pc=0
10	GeMoMa	exon	21026928	21027012	.	+	.	ID=nbis-exon-320233;Parent=PASSSERD09431.1;de=false;minCov=0;pc=0
10	GeMoMa	exon	21027268	21027465	.	+	.	ID=nbis-exon-320234;Parent=PASSSERD09431.1;de=false;minCov=0;pc=0
10	GeMoMa	exon	21028232	21028311	.	+	.	ID=nbis-exon-320235;Parent=PASSSERD09431.1;de=false;minCov=0;pc=0
10	GeMoMa	exon	21029022	21029139	.	+	.	ID=nbis-exon-320236;Parent=PASSSERD09431.1;de=false;minCov=0;pc=0
10	GeMoMa	exon	21029389	21029457	.	+	.	ID=nbis-exon-320237;Parent=PASSSERD09431.1;de=false;minCov=0;pc=0
10	GeMoMa	exon	21030459	21030780	.	+	.	ID=nbis-exon-320238;Parent=PASSSERD09431.1;de=false;minCov=0;pc=0
10	GeMoMa	CDS	21009292	21009603	.	+	0	ID=cds-291431;Parent=PASSSERD09431.1;de=false;minCov=0;pc=0
10	GeMoMa	CDS	21013044	21013150	.	+	0	ID=cds-291432;Parent=PASSSERD09431.1;ae=false;de=false;minCov=0;pc=0
10	GeMoMa	CDS	21013665	21013812	.	+	1	ID=cds-291433;Parent=PASSSERD09431.1;ae=false;de=false;minCov=0;pc=0
10	GeMoMa	CDS	21015972	21016064	.	+	0	ID=cds-291434;Parent=PASSSERD09431.1;ae=false;de=false;minCov=0;pc=0
10	GeMoMa	CDS	21016726	21016979	.	+	0	ID=cds-291435;Parent=PASSSERD09431.1;ae=false;de=false;minCov=0;pc=0
10	GeMoMa	CDS	21017288	21017367	.	+	1	ID=cds-291436;Parent=PASSSERD09431.1;ae=false;de=true;minCov=0;pc=0.875
10	GeMoMa	CDS	21017728	21017921	.	+	2	ID=cds-291437;Parent=PASSSERD09431.1;ae=true;de=true;minCov=0;pc=0.7474
10	GeMoMa	CDS	21018332	21018441	.	+	0	ID=cds-291438;Parent=PASSSERD09431.1;ae=true;de=true;minCov=1;pc=1
10	GeMoMa	CDS	21019054	21019172	.	+	1	ID=cds-291439;Parent=PASSSERD09431.1;ae=true;de=false;minCov=0;pc=0.1429
10	GeMoMa	CDS	21019532	21019692	.	+	2	ID=cds-291440;Parent=PASSSERD09431.1;ae=false;de=false;minCov=0;pc=0
10	GeMoMa	CDS	21020498	21020561	.	+	0	ID=cds-291441;Parent=PASSSERD09431.1;ae=false;de=false;minCov=0;pc=0
10	GeMoMa	CDS	21020826	21020962	.	+	2	ID=cds-291442;Parent=PASSSERD09431.1;ae=false;de=true;minCov=0;pc=0.3431
10	GeMoMa	CDS	21021220	21021302	.	+	0	ID=cds-291443;Parent=PASSSERD09431.1;ae=true;de=false;minCov=0;pc=0.8072
10	GeMoMa	CDS	21021915	21022163	.	+	1	ID=cds-291444;Parent=PASSSERD09431.1;ae=false;de=true;minCov=0;pc=0.8273
10	GeMoMa	CDS	21022433	21022803	.	+	1	ID=cds-291445;Parent=PASSSERD09431.1;ae=true;de=true;minCov=0;pc=0.8571
10	GeMoMa	CDS	21023161	21023286	.	+	2	ID=cds-291446;Parent=PASSSERD09431.1;ae=true;de=true;minCov=4;pc=1
10	GeMoMa	CDS	21023396	21023566	.	+	2	ID=cds-291447;Parent=PASSSERD09431.1;ae=true;de=true;minCov=4;pc=1
10	GeMoMa	CDS	21023841	21023947	.	+	2	ID=cds-291448;Parent=PASSSERD09431.1;ae=true;de=true;minCov=4;pc=1
10	GeMoMa	CDS	21024494	21024606	.	+	0	ID=cds-291449;Parent=PASSSERD09431.1;ae=true;de=true;minCov=4;pc=1
10	GeMoMa	CDS	21025148	21025208	.	+	1	ID=cds-291450;Parent=PASSSERD09431.1;ae=true;de=true;minCov=9;pc=1
10	GeMoMa	CDS	21026465	21026568	.	+	0	ID=cds-291451;Parent=PASSSERD09431.1;ae=true;de=true;minCov=3;pc=1
10	GeMoMa	CDS	21026928	21027012	.	+	1	ID=cds-291452;Parent=PASSSERD09431.1;ae=true;de=true;minCov=2;pc=1
10	GeMoMa	CDS	21027268	21027465	.	+	0	ID=cds-291453;Parent=PASSSERD09431.1;ae=true;de=true;minCov=2;pc=1
10	GeMoMa	CDS	21028232	21028311	.	+	0	ID=cds-291454;Parent=PASSSERD09431.1;ae=true;de=true;minCov=2;pc=1
10	GeMoMa	CDS	21029022	21029139	.	+	1	ID=cds-291455;Parent=PASSSERD09431.1;ae=true;de=true;minCov=3;pc=1
10	GeMoMa	CDS	21029389	21029457	.	+	0	ID=cds-291456;Parent=PASSSERD09431.1;ae=true;de=true;minCov=7;pc=1
10	GeMoMa	CDS	21030459	21030551	.	+	0	ID=cds-291457;Parent=PASSSERD09431.1;ae=true;minCov=6;pc=1
10	AnnotationFinalizer_	three_prime_UTR	21030552	21030780	.	+	.	ID=three_prime_utr-30323;Parent=PASSSERD09431.1
10	GAF	gene	21030871	21055507	.	+	.	ID=PASSSERD09432;combinedEvidence=3;complete=2;maxEvidence=3;maxTie=1.0;transcripts=2
10	GeMoMa	mRNA	21030871	21055507	5407	+	.	ID=PASSSERD09432.1;Parent=PASSSERD09432;aa=1057;alternative="onychos_gene-BLM,pyrgi_gene-BLM";avgCov=362.0356;bestScore=5407;ce=17;evidence=3;iAA=0.9849;lpm=750;maxGap=8;maxScore=5468;minCov=44;minSplitReads=153;nps=0;oldID=montanus_rna-XM_039723535.1_R0;pAA=0.9877;prediction=0;raa=1049;rce=17;ref-gene=montanus_gene-BLM;start=M;stop=*;sumWeight=2.8;tae=1;tde=1;tie=1;tpc=1
10	GeMoMa	exon	21030871	21030881	.	+	.	ID=nbis-exon-320239;Parent=PASSSERD09432.1;de=true;minCov=104;pc=1
10	GeMoMa	exon	21042137	21042513	.	+	.	ID=nbis-exon-320240;Parent=PASSSERD09432.1;de=true;minCov=104;pc=1
10	GeMoMa	exon	21042915	21043030	.	+	.	ID=nbis-exon-320241;Parent=PASSSERD09432.1;de=true;minCov=104;pc=1
10	GeMoMa	exon	21043380	21043512	.	+	.	ID=nbis-exon-320242;Parent=PASSSERD09432.1;de=true;minCov=104;pc=1
10	GeMoMa	exon	21044409	21045115	.	+	.	ID=nbis-exon-320243;Parent=PASSSERD09432.1;de=true;minCov=104;pc=1
10	GeMoMa	exon	21045813	21045989	.	+	.	ID=nbis-exon-320244;Parent=PASSSERD09432.1;de=true;minCov=104;pc=1
10	GeMoMa	exon	21046309	21046427	.	+	.	ID=nbis-exon-320245;Parent=PASSSERD09432.1;de=true;minCov=104;pc=1
10	GeMoMa	exon	21047068	21047181	.	+	.	ID=nbis-exon-320246;Parent=PASSSERD09432.1;de=true;minCov=104;pc=1
10	GeMoMa	exon	21047931	21048029	.	+	.	ID=nbis-exon-320247;Parent=PASSSERD09432.1;de=true;minCov=104;pc=1
10	GeMoMa	exon	21048116	21048264	.	+	.	ID=nbis-exon-320248;Parent=PASSSERD09432.1;de=true;minCov=104;pc=1
10	GeMoMa	exon	21048557	21048663	.	+	.	ID=nbis-exon-320249;Parent=PASSSERD09432.1;de=true;minCov=104;pc=1
10	GeMoMa	exon	21049402	21049562	.	+	.	ID=nbis-exon-320250;Parent=PASSSERD09432.1;de=true;minCov=104;pc=1
10	GeMoMa	exon	21050021	21050216	.	+	.	ID=nbis-exon-320251;Parent=PASSSERD09432.1;de=true;minCov=104;pc=1
10	GeMoMa	exon	21050951	21051141	.	+	.	ID=nbis-exon-320252;Parent=PASSSERD09432.1;de=true;minCov=104;pc=1
10	GeMoMa	exon	21051972	21052119	.	+	.	ID=nbis-exon-320253;Parent=PASSSERD09432.1;de=true;minCov=104;pc=1
10	GeMoMa	exon	21052450	21052649	.	+	.	ID=nbis-exon-320254;Parent=PASSSERD09432.1;de=true;minCov=104;pc=1
10	GeMoMa	exon	21053386	21053578	.	+	.	ID=nbis-exon-320255;Parent=PASSSERD09432.1;de=true;minCov=104;pc=1
10	GeMoMa	exon	21053713	21053835	.	+	.	ID=nbis-exon-320256;Parent=PASSSERD09432.1;de=true;minCov=104;pc=1
10	GeMoMa	exon	21054152	21054359	.	+	.	ID=nbis-exon-320257;Parent=PASSSERD09432.1;de=true;minCov=104;pc=1
10	GeMoMa	exon	21055175	21055507	.	+	.	ID=nbis-exon-320258;Parent=PASSSERD09432.1;de=true;minCov=104;pc=1
10	GeMoMa	CDS	21043418	21043512	.	+	0	ID=cds-291458;Parent=PASSSERD09432.1;de=true;minCov=104;pc=1
10	GeMoMa	CDS	21044409	21045115	.	+	1	ID=cds-291459;Parent=PASSSERD09432.1;ae=true;de=true;minCov=44;pc=1
10	GeMoMa	CDS	21045813	21045989	.	+	2	ID=cds-291460;Parent=PASSSERD09432.1;ae=true;de=true;minCov=219;pc=1
10	GeMoMa	CDS	21046309	21046427	.	+	2	ID=cds-291461;Parent=PASSSERD09432.1;ae=true;de=true;minCov=306;pc=1
10	GeMoMa	CDS	21047068	21047181	.	+	0	ID=cds-291462;Parent=PASSSERD09432.1;ae=true;de=true;minCov=299;pc=1
10	GeMoMa	CDS	21047931	21048029	.	+	0	ID=cds-291463;Parent=PASSSERD09432.1;ae=true;de=true;minCov=250;pc=1
10	GeMoMa	CDS	21048116	21048264	.	+	0	ID=cds-291464;Parent=PASSSERD09432.1;ae=true;de=true;minCov=201;pc=1
10	GeMoMa	CDS	21048557	21048663	.	+	1	ID=cds-291465;Parent=PASSSERD09432.1;ae=true;de=true;minCov=253;pc=1
10	GeMoMa	CDS	21049402	21049562	.	+	2	ID=cds-291466;Parent=PASSSERD09432.1;ae=true;de=true;minCov=218;pc=1
10	GeMoMa	CDS	21050021	21050216	.	+	0	ID=cds-291467;Parent=PASSSERD09432.1;ae=true;de=true;minCov=332;pc=1
10	GeMoMa	CDS	21050951	21051141	.	+	2	ID=cds-291468;Parent=PASSSERD09432.1;ae=true;de=true;minCov=382;pc=1
10	GeMoMa	CDS	21051972	21052119	.	+	0	ID=cds-291469;Parent=PASSSERD09432.1;ae=true;de=true;minCov=364;pc=1
10	GeMoMa	CDS	21052450	21052649	.	+	2	ID=cds-291470;Parent=PASSSERD09432.1;ae=true;de=true;minCov=506;pc=1
10	GeMoMa	CDS	21053386	21053578	.	+	0	ID=cds-291471;Parent=PASSSERD09432.1;ae=true;de=true;minCov=636;pc=1
10	GeMoMa	CDS	21053713	21053835	.	+	2	ID=cds-291472;Parent=PASSSERD09432.1;ae=true;de=true;minCov=468;pc=1
10	GeMoMa	CDS	21054152	21054359	.	+	2	ID=cds-291473;Parent=PASSSERD09432.1;ae=true;de=true;minCov=481;pc=1
10	GeMoMa	CDS	21055175	21055358	.	+	1	ID=cds-291474;Parent=PASSSERD09432.1;ae=true;minCov=329;pc=1
10	AnnotationFinalizer_	five_prime_UTR	21030871	21030881	.	+	.	ID=five_prime_utr-37432;Parent=PASSSERD09432.1
10	AnnotationFinalizer_	five_prime_UTR	21042137	21042513	.	+	.	ID=five_prime_utr-37433;Parent=PASSSERD09432.1
10	AnnotationFinalizer_	five_prime_UTR	21042915	21043030	.	+	.	ID=five_prime_utr-37434;Parent=PASSSERD09432.1
10	AnnotationFinalizer_	five_prime_UTR	21043380	21043417	.	+	.	ID=five_prime_utr-37435;Parent=PASSSERD09432.1
10	AnnotationFinalizer_	three_prime_UTR	21055359	21055507	.	+	.	ID=three_prime_utr-30324;Parent=PASSSERD09432.1
10	GeMoMa	mRNA	21043976	21055507	4471	+	.	ID=PASSSERD09432.2;Parent=PASSSERD09432;aa=1054;avgCov=359.1961;bestScore=4471;ce=16;evidence=1;iAA=0.8414;lpm=168;maxGap=127;maxScore=4856;minCov=3;minSplitReads=233;nps=0;oldID=onychos_rna-XM_041419066.1_R0;pAA=0.8546;prediction=0;raa=929;rce=16;ref-gene=onychos_gene-BLM;start=M;stop=*;sumWeight=1.0;tae=1;tde=1;tie=1;tpc=1
10	GeMoMa	exon	21043976	21045115	.	+	.	ID=nbis-exon-320259;Parent=PASSSERD09432.2;de=true;minCov=3;pc=1
10	GeMoMa	exon	21045813	21045989	.	+	.	ID=nbis-exon-320260;Parent=PASSSERD09432.2;de=true;minCov=3;pc=1
10	GeMoMa	exon	21046309	21046427	.	+	.	ID=nbis-exon-320261;Parent=PASSSERD09432.2;de=true;minCov=3;pc=1
10	GeMoMa	exon	21047068	21047181	.	+	.	ID=nbis-exon-320262;Parent=PASSSERD09432.2;de=true;minCov=3;pc=1
10	GeMoMa	exon	21047931	21048029	.	+	.	ID=nbis-exon-320263;Parent=PASSSERD09432.2;de=true;minCov=3;pc=1
10	GeMoMa	exon	21048116	21048264	.	+	.	ID=nbis-exon-320264;Parent=PASSSERD09432.2;de=true;minCov=3;pc=1
10	GeMoMa	exon	21048557	21048663	.	+	.	ID=nbis-exon-320265;Parent=PASSSERD09432.2;de=true;minCov=3;pc=1
10	GeMoMa	exon	21049402	21049562	.	+	.	ID=nbis-exon-320266;Parent=PASSSERD09432.2;de=true;minCov=3;pc=1
10	GeMoMa	exon	21050021	21050216	.	+	.	ID=nbis-exon-320267;Parent=PASSSERD09432.2;de=true;minCov=3;pc=1
10	GeMoMa	exon	21050951	21051141	.	+	.	ID=nbis-exon-320268;Parent=PASSSERD09432.2;de=true;minCov=3;pc=1
10	GeMoMa	exon	21051972	21052119	.	+	.	ID=nbis-exon-320269;Parent=PASSSERD09432.2;de=true;minCov=3;pc=1
10	GeMoMa	exon	21052450	21052649	.	+	.	ID=nbis-exon-320270;Parent=PASSSERD09432.2;de=true;minCov=3;pc=1
10	GeMoMa	exon	21053386	21053578	.	+	.	ID=nbis-exon-320271;Parent=PASSSERD09432.2;de=true;minCov=3;pc=1
10	GeMoMa	exon	21053713	21053835	.	+	.	ID=nbis-exon-320272;Parent=PASSSERD09432.2;de=true;minCov=3;pc=1
10	GeMoMa	exon	21054152	21054359	.	+	.	ID=nbis-exon-320273;Parent=PASSSERD09432.2;de=true;minCov=3;pc=1
10	GeMoMa	exon	21055175	21055507	.	+	.	ID=nbis-exon-320274;Parent=PASSSERD09432.2;de=true;minCov=3;pc=1
10	GeMoMa	CDS	21044323	21045115	.	+	0	ID=cds-291475;Parent=PASSSERD09432.2;de=true;minCov=3;pc=1
10	GeMoMa	CDS	21045813	21045989	.	+	2	ID=cds-291476;Parent=PASSSERD09432.2;ae=true;de=true;minCov=219;pc=1
10	GeMoMa	CDS	21046309	21046427	.	+	2	ID=cds-291477;Parent=PASSSERD09432.2;ae=true;de=true;minCov=306;pc=1
10	GeMoMa	CDS	21047068	21047181	.	+	0	ID=cds-291478;Parent=PASSSERD09432.2;ae=true;de=true;minCov=299;pc=1
10	GeMoMa	CDS	21047931	21048029	.	+	0	ID=cds-291479;Parent=PASSSERD09432.2;ae=true;de=true;minCov=250;pc=1
10	GeMoMa	CDS	21048116	21048264	.	+	0	ID=cds-291480;Parent=PASSSERD09432.2;ae=true;de=true;minCov=201;pc=1
10	GeMoMa	CDS	21048557	21048663	.	+	1	ID=cds-291481;Parent=PASSSERD09432.2;ae=true;de=true;minCov=253;pc=1
10	GeMoMa	CDS	21049402	21049562	.	+	2	ID=cds-291482;Parent=PASSSERD09432.2;ae=true;de=true;minCov=218;pc=1
10	GeMoMa	CDS	21050021	21050216	.	+	0	ID=cds-291483;Parent=PASSSERD09432.2;ae=true;de=true;minCov=332;pc=1
10	GeMoMa	CDS	21050951	21051141	.	+	2	ID=cds-291484;Parent=PASSSERD09432.2;ae=true;de=true;minCov=382;pc=1
10	GeMoMa	CDS	21051972	21052119	.	+	0	ID=cds-291485;Parent=PASSSERD09432.2;ae=true;de=true;minCov=364;pc=1
10	GeMoMa	CDS	21052450	21052649	.	+	2	ID=cds-291486;Parent=PASSSERD09432.2;ae=true;de=true;minCov=506;pc=1
10	GeMoMa	CDS	21053386	21053578	.	+	0	ID=cds-291487;Parent=PASSSERD09432.2;ae=true;de=true;minCov=636;pc=1
10	GeMoMa	CDS	21053713	21053835	.	+	2	ID=cds-291488;Parent=PASSSERD09432.2;ae=true;de=true;minCov=468;pc=1
10	GeMoMa	CDS	21054152	21054359	.	+	2	ID=cds-291489;Parent=PASSSERD09432.2;ae=true;de=true;minCov=481;pc=1
10	GeMoMa	CDS	21055175	21055358	.	+	1	ID=cds-291490;Parent=PASSSERD09432.2;ae=true;minCov=329;pc=1
10	AnnotationFinalizer_	five_prime_UTR	21043976	21044322	.	+	.	ID=five_prime_utr-37436;Parent=PASSSERD09432.2
10	AnnotationFinalizer_	three_prime_UTR	21055359	21055507	.	+	.	ID=three_prime_utr-30325;Parent=PASSSERD09432.2
10	GAF	gene	21032504	21040150	.	+	.	ID=PASSSERD09433;combinedEvidence=2;complete=1;maxEvidence=2;maxTie=1.0;transcripts=1
10	GeMoMa	mRNA	21032504	21040150	1383	+	.	ID=PASSSERD09433.1;Parent=PASSSERD09433;aa=252;alternative="montanus_gene-CTSH";avgCov=2394.9828;bestScore=1383;ce=9;evidence=2;iAA=1;lpm=252;maxGap=0;maxScore=1383;minCov=436;minSplitReads=1338;nps=0;oldID=passerold_transcript:ENSPDOT00000015494_R0;pAA=1;prediction=0;raa=252;rce=9;ref-gene=passerold_gene:ENSPDOG00000010326;start=M;stop=*;sumWeight=1.6;tae=1;tde=1;tie=1;tpc=1
10	GeMoMa	exon	21032504	21032593	.	+	.	ID=nbis-exon-320275;Parent=PASSSERD09433.1;de=true;minCov=657;pc=1
10	GeMoMa	exon	21033232	21033336	.	+	.	ID=nbis-exon-320276;Parent=PASSSERD09433.1;de=true;minCov=657;pc=1
10	GeMoMa	exon	21033562	21033648	.	+	.	ID=nbis-exon-320277;Parent=PASSSERD09433.1;de=true;minCov=657;pc=1
10	GeMoMa	exon	21034199	21034254	.	+	.	ID=nbis-exon-320278;Parent=PASSSERD09433.1;de=true;minCov=657;pc=1
10	GeMoMa	exon	21035291	21035372	.	+	.	ID=nbis-exon-320279;Parent=PASSSERD09433.1;de=true;minCov=657;pc=1
10	GeMoMa	exon	21035452	21035520	.	+	.	ID=nbis-exon-320280;Parent=PASSSERD09433.1;de=true;minCov=657;pc=1
10	GeMoMa	exon	21036024	21036130	.	+	.	ID=nbis-exon-320281;Parent=PASSSERD09433.1;de=true;minCov=657;pc=1
10	GeMoMa	exon	21037883	21038008	.	+	.	ID=nbis-exon-320282;Parent=PASSSERD09433.1;de=true;minCov=657;pc=1
10	GeMoMa	exon	21039535	21040150	.	+	.	ID=nbis-exon-320283;Parent=PASSSERD09433.1;de=true;minCov=657;pc=1
10	GeMoMa	CDS	21032546	21032593	.	+	0	ID=cds-291491;Parent=PASSSERD09433.1;de=true;minCov=657;pc=1
10	GeMoMa	CDS	21033232	21033336	.	+	0	ID=cds-291492;Parent=PASSSERD09433.1;ae=true;de=true;minCov=1394;pc=1
10	GeMoMa	CDS	21033562	21033648	.	+	0	ID=cds-291493;Parent=PASSSERD09433.1;ae=true;de=true;minCov=2352;pc=1
10	GeMoMa	CDS	21034199	21034254	.	+	0	ID=cds-291494;Parent=PASSSERD09433.1;ae=true;de=true;minCov=2305;pc=1
10	GeMoMa	CDS	21035291	21035372	.	+	1	ID=cds-291495;Parent=PASSSERD09433.1;ae=true;de=true;minCov=2308;pc=1
10	GeMoMa	CDS	21035452	21035520	.	+	0	ID=cds-291496;Parent=PASSSERD09433.1;ae=true;de=true;minCov=2844;pc=1
10	GeMoMa	CDS	21036024	21036130	.	+	0	ID=cds-291497;Parent=PASSSERD09433.1;ae=true;de=true;minCov=2930;pc=1
10	GeMoMa	CDS	21037883	21038008	.	+	1	ID=cds-291498;Parent=PASSSERD09433.1;ae=true;de=true;minCov=1509;pc=1
10	GeMoMa	CDS	21039535	21039610	.	+	1	ID=cds-291499;Parent=PASSSERD09433.1;ae=true;minCov=436;pc=1
10	AnnotationFinalizer_	five_prime_UTR	21032504	21032545	.	+	.	ID=five_prime_utr-37437;Parent=PASSSERD09433.1
10	AnnotationFinalizer_	three_prime_UTR	21039611	21040150	.	+	.	ID=three_prime_utr-30326;Parent=PASSSERD09433.1
10	GAF	gene	21057294	21067805	.	+	.	ID=PASSSERD09434;combinedEvidence=1;complete=1;maxEvidence=1;maxTie=1.0;transcripts=1
10	GeMoMa	mRNA	21057294	21067805	2119	+	.	ID=PASSSERD09434.1;Parent=PASSSERD09434;aa=403;avgCov=827.5682;bestScore=2119;ce=9;evidence=1;iAA=1;lpm=403;maxGap=0;maxScore=2119;minCov=522;minSplitReads=647;nps=0;oldID=passerold_transcript:ENSPDOT00000015927_R0;pAA=1;prediction=0;raa=403;rce=9;ref-gene=passerold_gene:ENSPDOG00000010568;start=M;stop=*;sumWeight=0.8;tae=1;tde=1;tie=1;tpc=1
10	GeMoMa	exon	21057294	21057451	.	+	.	ID=nbis-exon-320284;Parent=PASSSERD09434.1;de=true;minCov=522;pc=1
10	GeMoMa	exon	21057867	21057959	.	+	.	ID=nbis-exon-320285;Parent=PASSSERD09434.1;de=true;minCov=522;pc=1
10	GeMoMa	exon	21058339	21058394	.	+	.	ID=nbis-exon-320286;Parent=PASSSERD09434.1;de=true;minCov=522;pc=1
10	GeMoMa	exon	21058814	21058937	.	+	.	ID=nbis-exon-320287;Parent=PASSSERD09434.1;de=true;minCov=522;pc=1
10	GeMoMa	exon	21059644	21059745	.	+	.	ID=nbis-exon-320288;Parent=PASSSERD09434.1;de=true;minCov=522;pc=1
10	GeMoMa	exon	21059832	21059875	.	+	.	ID=nbis-exon-320289;Parent=PASSSERD09434.1;de=true;minCov=522;pc=1
10	GeMoMa	exon	21059971	21060124	.	+	.	ID=nbis-exon-320290;Parent=PASSSERD09434.1;de=true;minCov=522;pc=1
10	GeMoMa	exon	21060806	21060958	.	+	.	ID=nbis-exon-320291;Parent=PASSSERD09434.1;de=true;minCov=522;pc=1
10	GeMoMa	exon	21061545	21061759	.	+	.	ID=nbis-exon-320292;Parent=PASSSERD09434.1;de=true;minCov=522;pc=1
10	GeMoMa	exon	21062132	21062287	.	+	.	ID=nbis-exon-320293;Parent=PASSSERD09434.1;de=true;minCov=522;pc=1
10	GeMoMa	exon	21063068	21063121	.	+	.	ID=nbis-exon-320294;Parent=PASSSERD09434.1;de=true;minCov=522;pc=1
10	GeMoMa	exon	21063573	21067805	.	+	.	ID=nbis-exon-320295;Parent=PASSSERD09434.1;de=true;minCov=522;pc=1
10	GeMoMa	CDS	21058860	21058937	.	+	0	ID=cds-291500;Parent=PASSSERD09434.1;de=true;minCov=522;pc=1
10	GeMoMa	CDS	21059644	21059745	.	+	0	ID=cds-291501;Parent=PASSSERD09434.1;ae=true;de=true;minCov=698;pc=1
10	GeMoMa	CDS	21059832	21059875	.	+	0	ID=cds-291502;Parent=PASSSERD09434.1;ae=true;de=true;minCov=744;pc=1
10	GeMoMa	CDS	21059971	21060124	.	+	1	ID=cds-291503;Parent=PASSSERD09434.1;ae=true;de=true;minCov=815;pc=1
10	GeMoMa	CDS	21060806	21060958	.	+	0	ID=cds-291504;Parent=PASSSERD09434.1;ae=true;de=true;minCov=872;pc=1
10	GeMoMa	CDS	21061545	21061759	.	+	0	ID=cds-291505;Parent=PASSSERD09434.1;ae=true;de=true;minCov=823;pc=1
10	GeMoMa	CDS	21062132	21062287	.	+	1	ID=cds-291506;Parent=PASSSERD09434.1;ae=true;de=true;minCov=835;pc=1
10	GeMoMa	CDS	21063068	21063121	.	+	1	ID=cds-291507;Parent=PASSSERD09434.1;ae=true;de=true;minCov=720;pc=1
10	GeMoMa	CDS	21063573	21063825	.	+	1	ID=cds-291508;Parent=PASSSERD09434.1;ae=true;minCov=626;pc=1
10	AnnotationFinalizer_	five_prime_UTR	21057294	21057451	.	+	.	ID=five_prime_utr-37438;Parent=PASSSERD09434.1
10	AnnotationFinalizer_	five_prime_UTR	21057867	21057959	.	+	.	ID=five_prime_utr-37439;Parent=PASSSERD09434.1
10	AnnotationFinalizer_	five_prime_UTR	21058339	21058394	.	+	.	ID=five_prime_utr-37440;Parent=PASSSERD09434.1
10	AnnotationFinalizer_	five_prime_UTR	21058814	21058859	.	+	.	ID=five_prime_utr-37441;Parent=PASSSERD09434.1
10	AnnotationFinalizer_	three_prime_UTR	21063826	21067805	.	+	.	ID=three_prime_utr-30327;Parent=PASSSERD09434.1
10	GAF	gene	21063261	21077173	.	-	.	ID=PASSSERD09435;combinedEvidence=1;complete=1;maxEvidence=1;maxTie=0.5455;transcripts=1
10	GeMoMa	mRNA	21063261	21077173	1619	-	.	ID=PASSSERD09435.1;Parent=PASSSERD09435;aa=545;avgCov=164.5578;bestScore=1619;ce=12;evidence=1;iAA=0.6593;lpm=193;maxGap=20;maxScore=2776;minCov=0;minSplitReads=0;nps=0;oldID=onychos_rna-XM_041419101.1_R0;pAA=0.7678;prediction=0;raa=535;rce=13;ref-gene=onychos_gene-FRMD5;start=M;stop=*;sumWeight=1.0;tae=0.5455;tde=0.5455;tie=0.5455;tpc=0.8349
10	GeMoMa	exon	21063261	21065412	.	-	.	ID=nbis-exon-320296;Parent=PASSSERD09435.1;de=false;minCov=0;pc=0
10	GeMoMa	exon	21065438	21067152	.	-	.	ID=nbis-exon-320297;Parent=PASSSERD09435.1;de=false;minCov=0;pc=0
10	GeMoMa	exon	21068653	21068900	.	-	.	ID=nbis-exon-320298;Parent=PASSSERD09435.1;de=false;minCov=0;pc=0
10	GeMoMa	exon	21070835	21070903	.	-	.	ID=nbis-exon-320299;Parent=PASSSERD09435.1;de=false;minCov=0;pc=0
10	GeMoMa	exon	21071685	21071759	.	-	.	ID=nbis-exon-320300;Parent=PASSSERD09435.1;de=false;minCov=0;pc=0
10	GeMoMa	exon	21072848	21072939	.	-	.	ID=nbis-exon-320301;Parent=PASSSERD09435.1;de=false;minCov=0;pc=0
10	GeMoMa	exon	21073509	21073572	.	-	.	ID=nbis-exon-320302;Parent=PASSSERD09435.1;de=false;minCov=0;pc=0
10	GeMoMa	exon	21074278	21074366	.	-	.	ID=nbis-exon-320303;Parent=PASSSERD09435.1;de=false;minCov=0;pc=0
10	GeMoMa	exon	21076442	21076602	.	-	.	ID=nbis-exon-320304;Parent=PASSSERD09435.1;de=false;minCov=0;pc=0
10	GeMoMa	exon	21076688	21076846	.	-	.	ID=nbis-exon-320305;Parent=PASSSERD09435.1;de=false;minCov=0;pc=0
10	GeMoMa	exon	21076961	21076990	.	-	.	ID=nbis-exon-320306;Parent=PASSSERD09435.1;de=false;minCov=0;pc=0
10	GeMoMa	exon	21077049	21077061	.	-	.	ID=nbis-exon-320307;Parent=PASSSERD09435.1;de=false;minCov=0;pc=0
10	GeMoMa	exon	21077114	21077173	.	-	.	ID=nbis-exon-320308;Parent=PASSSERD09435.1;de=false;minCov=0;pc=0
10	GeMoMa	CDS	21066578	21067152	.	-	2	ID=cds-291520;Parent=PASSSERD09435.1;ae=true;minCov=211;pc=1
10	GeMoMa	CDS	21068653	21068900	.	-	1	ID=cds-291519;Parent=PASSSERD09435.1;ae=false;de=true;minCov=1;pc=1
10	GeMoMa	CDS	21070835	21070903	.	-	1	ID=cds-291518;Parent=PASSSERD09435.1;ae=true;de=false;minCov=1;pc=1
10	GeMoMa	CDS	21071685	21071759	.	-	1	ID=cds-291517;Parent=PASSSERD09435.1;ae=true;de=true;minCov=5;pc=1
10	GeMoMa	CDS	21072848	21072939	.	-	0	ID=cds-291516;Parent=PASSSERD09435.1;ae=true;de=true;minCov=6;pc=1
10	GeMoMa	CDS	21073509	21073572	.	-	1	ID=cds-291515;Parent=PASSSERD09435.1;ae=true;de=true;minCov=3;pc=1
10	GeMoMa	CDS	21074278	21074366	.	-	0	ID=cds-291514;Parent=PASSSERD09435.1;ae=true;de=true;minCov=4;pc=1
10	GeMoMa	CDS	21076442	21076602	.	-	2	ID=cds-291513;Parent=PASSSERD09435.1;ae=false;de=true;minCov=0;pc=0.9503
10	GeMoMa	CDS	21076688	21076846	.	-	2	ID=cds-291512;Parent=PASSSERD09435.1;ae=false;de=false;minCov=0;pc=0
10	GeMoMa	CDS	21076961	21076990	.	-	2	ID=cds-291511;Parent=PASSSERD09435.1;ae=false;de=false;minCov=0;pc=0
10	GeMoMa	CDS	21077049	21077061	.	-	0	ID=cds-291510;Parent=PASSSERD09435.1;ae=false;de=false;minCov=0;pc=0
10	GeMoMa	CDS	21077114	21077173	.	-	0	ID=cds-291509;Parent=PASSSERD09435.1;de=false;minCov=0;pc=0
10	AnnotationFinalizer_	three_prime_UTR	21063261	21065412	.	-	.	ID=three_prime_utr-30329;Parent=PASSSERD09435.1
10	AnnotationFinalizer_	three_prime_UTR	21065438	21066577	.	-	.	ID=three_prime_utr-30328;Parent=PASSSERD09435.1
11	GAF	gene	12989	43439	.	+	.	ID=PASSSERD09436;combinedEvidence=1;complete=1;maxEvidence=1;maxTie=0.9167;transcripts=1
11	GeMoMa	mRNA	12989	43439	2611	+	.	ID=PASSSERD09436.1;Parent=PASSSERD09436;aa=501;avgCov=738.8057;bestScore=2611;ce=13;evidence=1;iAA=1;lpm=501;maxGap=0;maxScore=2611;minCov=41;minSplitReads=0;nps=0;oldID=passerold_transcript:ENSPDOT00000016475_R0;pAA=1;prediction=0;raa=501;rce=13;ref-gene=passerold_gene:ENSPDOG00000010637;start=M;stop=*;sumWeight=0.8;tae=0.9167;tde=0.9167;tie=0.9167;tpc=1
11	GeMoMa	exon	12989	14059	.	+	.	ID=nbis-exon-320309;Parent=PASSSERD09436.1;de=false;minCov=41;pc=1
11	GeMoMa	exon	14642	14715	.	+	.	ID=nbis-exon-320310;Parent=PASSSERD09436.1;de=false;minCov=41;pc=1
11	GeMoMa	exon	15131	15247	.	+	.	ID=nbis-exon-320311;Parent=PASSSERD09436.1;de=false;minCov=41;pc=1
11	GeMoMa	exon	21344	21574	.	+	.	ID=nbis-exon-320312;Parent=PASSSERD09436.1;de=false;minCov=41;pc=1
11	GeMoMa	exon	27719	27885	.	+	.	ID=nbis-exon-320313;Parent=PASSSERD09436.1;de=false;minCov=41;pc=1
11	GeMoMa	exon	28223	28316	.	+	.	ID=nbis-exon-320314;Parent=PASSSERD09436.1;de=false;minCov=41;pc=1
11	GeMoMa	exon	28951	29086	.	+	.	ID=nbis-exon-320315;Parent=PASSSERD09436.1;de=false;minCov=41;pc=1
11	GeMoMa	exon	29393	29504	.	+	.	ID=nbis-exon-320316;Parent=PASSSERD09436.1;de=false;minCov=41;pc=1
11	GeMoMa	exon	30185	30244	.	+	.	ID=nbis-exon-320317;Parent=PASSSERD09436.1;de=false;minCov=41;pc=1
11	GeMoMa	exon	30961	31002	.	+	.	ID=nbis-exon-320318;Parent=PASSSERD09436.1;de=false;minCov=41;pc=1
11	GeMoMa	exon	31410	31527	.	+	.	ID=nbis-exon-320319;Parent=PASSSERD09436.1;de=false;minCov=41;pc=1
11	GeMoMa	exon	32509	32625	.	+	.	ID=nbis-exon-320320;Parent=PASSSERD09436.1;de=false;minCov=41;pc=1
11	GeMoMa	exon	37386	42004	.	+	.	ID=nbis-exon-320321;Parent=PASSSERD09436.1;de=false;minCov=41;pc=1
11	GeMoMa	exon	42443	43439	.	+	.	ID=nbis-exon-320322;Parent=PASSSERD09436.1;de=false;minCov=41;pc=1
11	GeMoMa	CDS	13932	14059	.	+	0	ID=cds-291521;Parent=PASSSERD09436.1;de=false;minCov=41;pc=1
11	GeMoMa	CDS	14642	14715	.	+	1	ID=cds-291522;Parent=PASSSERD09436.1;ae=false;de=true;minCov=152;pc=1
11	GeMoMa	CDS	15131	15247	.	+	2	ID=cds-291523;Parent=PASSSERD09436.1;ae=true;de=true;minCov=485;pc=1
11	GeMoMa	CDS	21344	21574	.	+	2	ID=cds-291524;Parent=PASSSERD09436.1;ae=true;de=true;minCov=712;pc=1
11	GeMoMa	CDS	27719	27885	.	+	2	ID=cds-291525;Parent=PASSSERD09436.1;ae=true;de=true;minCov=686;pc=1
11	GeMoMa	CDS	28223	28316	.	+	0	ID=cds-291526;Parent=PASSSERD09436.1;ae=true;de=true;minCov=850;pc=1
11	GeMoMa	CDS	28951	29086	.	+	2	ID=cds-291527;Parent=PASSSERD09436.1;ae=true;de=true;minCov=771;pc=1
11	GeMoMa	CDS	29393	29504	.	+	1	ID=cds-291528;Parent=PASSSERD09436.1;ae=true;de=true;minCov=777;pc=1
11	GeMoMa	CDS	30185	30244	.	+	0	ID=cds-291529;Parent=PASSSERD09436.1;ae=true;de=true;minCov=834;pc=1
11	GeMoMa	CDS	30961	31002	.	+	0	ID=cds-291530;Parent=PASSSERD09436.1;ae=true;de=true;minCov=807;pc=1
11	GeMoMa	CDS	31410	31527	.	+	0	ID=cds-291531;Parent=PASSSERD09436.1;ae=true;de=true;minCov=749;pc=1
11	GeMoMa	CDS	32509	32625	.	+	2	ID=cds-291532;Parent=PASSSERD09436.1;ae=true;de=true;minCov=742;pc=1
11	GeMoMa	CDS	37386	37492	.	+	2	ID=cds-291533;Parent=PASSSERD09436.1;ae=true;minCov=869;pc=1
11	AnnotationFinalizer_	five_prime_UTR	12989	13931	.	+	.	ID=five_prime_utr-37442;Parent=PASSSERD09436.1
11	AnnotationFinalizer_	three_prime_UTR	37493	42004	.	+	.	ID=three_prime_utr-30330;Parent=PASSSERD09436.1
11	AnnotationFinalizer_	three_prime_UTR	42443	43439	.	+	.	ID=three_prime_utr-30331;Parent=PASSSERD09436.1
11	GAF	gene	50473	92188	.	+	.	ID=PASSSERD09437;combinedEvidence=3;complete=1;maxEvidence=3;maxTie=0.6667;transcripts=1
11	GeMoMa	mRNA	50473	92188	1067	+	.	ID=PASSSERD09437.1;Parent=PASSSERD09437;aa=212;alternative="onychos_gene-CMTM4,passerold_gene:ENSPDOG00000010972";avgCov=69.3962;bestScore=1067;ce=4;evidence=3;iAA=1;lpm=212;maxGap=0;maxScore=1067;minCov=29;minSplitReads=0;nps=0;oldID=montanus_rna-XM_039699707.1_R0;pAA=1;prediction=0;raa=212;rce=4;ref-gene=montanus_gene-CMTM4;start=M;stop=*;sumWeight=2.6;tae=0.6667;tde=0.6667;tie=0.6667;tpc=1
11	GeMoMa	exon	50473	50823	.	+	.	ID=nbis-exon-320323;Parent=PASSSERD09437.1;de=false;minCov=29;pc=1
11	GeMoMa	exon	68262	68438	.	+	.	ID=nbis-exon-320324;Parent=PASSSERD09437.1;de=false;minCov=29;pc=1
11	GeMoMa	exon	82908	83006	.	+	.	ID=nbis-exon-320325;Parent=PASSSERD09437.1;de=false;minCov=29;pc=1
11	GeMoMa	exon	83860	84873	.	+	.	ID=nbis-exon-320326;Parent=PASSSERD09437.1;de=false;minCov=29;pc=1
11	GeMoMa	exon	90908	92188	.	+	.	ID=nbis-exon-320327;Parent=PASSSERD09437.1;de=false;minCov=29;pc=1
11	GeMoMa	CDS	50638	50823	.	+	0	ID=cds-291534;Parent=PASSSERD09437.1;de=false;minCov=29;pc=1
11	GeMoMa	CDS	68262	68438	.	+	0	ID=cds-291535;Parent=PASSSERD09437.1;ae=false;de=true;minCov=56;pc=1
11	GeMoMa	CDS	82908	83006	.	+	0	ID=cds-291536;Parent=PASSSERD09437.1;ae=true;de=true;minCov=66;pc=1
11	GeMoMa	CDS	83860	84033	.	+	0	ID=cds-291537;Parent=PASSSERD09437.1;ae=true;minCov=51;pc=1
11	AnnotationFinalizer_	five_prime_UTR	50473	50637	.	+	.	ID=five_prime_utr-37443;Parent=PASSSERD09437.1
11	AnnotationFinalizer_	three_prime_UTR	84034	84873	.	+	.	ID=three_prime_utr-30332;Parent=PASSSERD09437.1
11	AnnotationFinalizer_	three_prime_UTR	90908	92188	.	+	.	ID=three_prime_utr-30333;Parent=PASSSERD09437.1
11	GAF	gene	95189	114474	.	-	.	ID=PASSSERD09438;combinedEvidence=4;complete=3;maxEvidence=3;maxTie=1.0;transcripts=3
11	GeMoMa	mRNA	95189	110501	853	-	.	ID=PASSSERD09438.1;Parent=PASSSERD09438;aa=170;alternative="onychos_gene-CMTM3,pyrgi_gene-CMTM3";avgCov=133.4039;bestScore=853;ce=5;evidence=3;iAA=1;lpm=170;maxGap=0;maxScore=853;minCov=24;minSplitReads=41;nps=0;oldID=montanus_rna-XM_039699708.1_R0;pAA=1;prediction=0;raa=170;rce=5;ref-gene=montanus_gene-CMTM3;start=M;stop=*;sumWeight=2.8;tae=1;tde=1;tie=1;tpc=1
11	GeMoMa	exon	95189	97458	.	-	.	ID=nbis-exon-320328;Parent=PASSSERD09438.1;de=true;minCov=24;pc=1
11	GeMoMa	exon	98929	99046	.	-	.	ID=nbis-exon-320329;Parent=PASSSERD09438.1;de=true;minCov=24;pc=1
11	GeMoMa	exon	100285	100380	.	-	.	ID=nbis-exon-320330;Parent=PASSSERD09438.1;de=true;minCov=24;pc=1
11	GeMoMa	exon	102060	102215	.	-	.	ID=nbis-exon-320331;Parent=PASSSERD09438.1;de=true;minCov=24;pc=1
11	GeMoMa	exon	110301	110501	.	-	.	ID=nbis-exon-320332;Parent=PASSSERD09438.1;de=true;minCov=24;pc=1
11	GeMoMa	CDS	97430	97458	.	-	2	ID=cds-291542;Parent=PASSSERD09438.1;ae=true;minCov=218;pc=1
11	GeMoMa	CDS	98929	99046	.	-	0	ID=cds-291541;Parent=PASSSERD09438.1;ae=true;de=true;minCov=192;pc=1
11	GeMoMa	CDS	100285	100380	.	-	0	ID=cds-291540;Parent=PASSSERD09438.1;ae=true;de=true;minCov=136;pc=1
11	GeMoMa	CDS	102060	102215	.	-	0	ID=cds-291539;Parent=PASSSERD09438.1;ae=true;de=true;minCov=40;pc=1
11	GeMoMa	CDS	110301	110411	.	-	0	ID=cds-291538;Parent=PASSSERD09438.1;de=true;minCov=24;pc=1
11	AnnotationFinalizer_	five_prime_UTR	110412	110501	.	-	.	ID=five_prime_utr-37444;Parent=PASSSERD09438.1
11	AnnotationFinalizer_	three_prime_UTR	95189	97429	.	-	.	ID=three_prime_utr-30334;Parent=PASSSERD09438.1
11	GeMoMa	mRNA	95189	114474	1473	-	.	ID=PASSSERD09438.3;Parent=PASSSERD09438;aa=284;avgCov=81.1397;bestScore=1473;ce=5;evidence=1;iAA=1;lpm=284;maxGap=0;maxScore=1473;minCov=0;minSplitReads=41;nps=0;oldID=passerold_transcript:ENSPDOT00000016547_R0;pAA=1;prediction=0;raa=284;rce=5;ref-gene=passerold_gene:ENSPDOG00000010979;start=M;stop=*;sumWeight=0.8;tae=1;tde=1;tie=1;tpc=0.8662
11	GeMoMa	exon	95189	97458	.	-	.	ID=nbis-exon-320338;Parent=PASSSERD09438.3;de=true;minCov=0;pc=0.7483
11	GeMoMa	exon	98929	99046	.	-	.	ID=nbis-exon-320339;Parent=PASSSERD09438.3;de=true;minCov=0;pc=0.7483
11	GeMoMa	exon	100285	100380	.	-	.	ID=nbis-exon-320340;Parent=PASSSERD09438.3;de=true;minCov=0;pc=0.7483
11	GeMoMa	exon	102060	102215	.	-	.	ID=nbis-exon-320341;Parent=PASSSERD09438.3;de=true;minCov=0;pc=0.7483
11	GeMoMa	exon	110301	111280	.	-	.	ID=nbis-exon-320342;Parent=PASSSERD09438.3;de=true;minCov=0;pc=0.7483
11	GeMoMa	exon	112860	112955	.	-	.	ID=nbis-exon-320343;Parent=PASSSERD09438.3;de=true;minCov=0;pc=0.7483
11	GeMoMa	exon	114229	114387	.	-	.	ID=nbis-exon-320344;Parent=PASSSERD09438.3;de=true;minCov=0;pc=0.7483
11	GeMoMa	exon	114462	114474	.	-	.	ID=nbis-exon-320345;Parent=PASSSERD09438.3;de=true;minCov=0;pc=0.7483
11	GeMoMa	CDS	97430	97458	.	-	2	ID=cds-291552;Parent=PASSSERD09438.3;ae=true;minCov=218;pc=1
11	GeMoMa	CDS	98929	99046	.	-	0	ID=cds-291551;Parent=PASSSERD09438.3;ae=true;de=true;minCov=192;pc=1
11	GeMoMa	CDS	100285	100380	.	-	0	ID=cds-291550;Parent=PASSSERD09438.3;ae=true;de=true;minCov=136;pc=1
11	GeMoMa	CDS	102060	102215	.	-	0	ID=cds-291549;Parent=PASSSERD09438.3;ae=true;de=true;minCov=40;pc=1
11	GeMoMa	CDS	110301	110753	.	-	0	ID=cds-291548;Parent=PASSSERD09438.3;de=true;minCov=0;pc=0.7483
11	AnnotationFinalizer_	five_prime_UTR	110754	111280	.	-	.	ID=five_prime_utr-37449;Parent=PASSSERD09438.3
11	AnnotationFinalizer_	five_prime_UTR	112860	112955	.	-	.	ID=five_prime_utr-37448;Parent=PASSSERD09438.3
11	AnnotationFinalizer_	five_prime_UTR	114229	114387	.	-	.	ID=five_prime_utr-37447;Parent=PASSSERD09438.3
11	AnnotationFinalizer_	five_prime_UTR	114462	114474	.	-	.	ID=five_prime_utr-37446;Parent=PASSSERD09438.3
11	AnnotationFinalizer_	three_prime_UTR	95189	97429	.	-	.	ID=three_prime_utr-30336;Parent=PASSSERD09438.3
11	GeMoMa	mRNA	98646	110501	787	-	.	ID=PASSSERD09438.2;Parent=PASSSERD09438;aa=165;alternative="pyrgi_gene-CMTM3";avgCov=123.7616;bestScore=787;ce=5;evidence=2;iAA=0.9576;lpm=65;maxGap=0;maxScore=824;minCov=3;minSplitReads=3;nps=0;oldID=onychos_rna-XM_041397386.1_R0;pAA=0.9697;prediction=0;raa=165;rce=5;ref-gene=onychos_gene-CMTM3;start=M;stop=*;sumWeight=2.0;tae=1;tde=1;tie=1;tpc=1
11	GeMoMa	exon	98646	98800	.	-	.	ID=nbis-exon-320333;Parent=PASSSERD09438.2;de=true;minCov=24;pc=1
11	GeMoMa	exon	98929	99046	.	-	.	ID=nbis-exon-320334;Parent=PASSSERD09438.2;de=true;minCov=24;pc=1
11	GeMoMa	exon	100285	100380	.	-	.	ID=nbis-exon-320335;Parent=PASSSERD09438.2;de=true;minCov=24;pc=1
11	GeMoMa	exon	102060	102215	.	-	.	ID=nbis-exon-320336;Parent=PASSSERD09438.2;de=true;minCov=24;pc=1
11	GeMoMa	exon	110301	110501	.	-	.	ID=nbis-exon-320337;Parent=PASSSERD09438.2;de=true;minCov=24;pc=1
11	GeMoMa	CDS	98787	98800	.	-	2	ID=cds-291547;Parent=PASSSERD09438.2;ae=true;minCov=3;pc=1
11	GeMoMa	CDS	98929	99046	.	-	0	ID=cds-291546;Parent=PASSSERD09438.2;ae=true;de=true;minCov=192;pc=1
11	GeMoMa	CDS	100285	100380	.	-	0	ID=cds-291545;Parent=PASSSERD09438.2;ae=true;de=true;minCov=136;pc=1
11	GeMoMa	CDS	102060	102215	.	-	0	ID=cds-291544;Parent=PASSSERD09438.2;ae=true;de=true;minCov=40;pc=1
11	GeMoMa	CDS	110301	110411	.	-	0	ID=cds-291543;Parent=PASSSERD09438.2;de=true;minCov=24;pc=1
11	AnnotationFinalizer_	five_prime_UTR	110412	110501	.	-	.	ID=five_prime_utr-37445;Parent=PASSSERD09438.2
11	AnnotationFinalizer_	three_prime_UTR	98646	98786	.	-	.	ID=three_prime_utr-30335;Parent=PASSSERD09438.2
11	GAF	gene	110749	126611	.	-	.	ID=PASSSERD09439;combinedEvidence=2;complete=1;maxEvidence=2;maxTie=0.6667;transcripts=1
11	GeMoMa	mRNA	110749	126611	529	-	.	ID=PASSSERD09439.1;Parent=PASSSERD09439;aa=157;alternative="pyrgi_gene-LOC121351020";avgCov=583.2739;bestScore=529;ce=4;evidence=2;iAA=0.6739;lpm=77;maxGap=22;maxScore=868;minCov=12;minSplitReads=0;nps=0;oldID=onychos_rna-XM_041397396.1_R0;pAA=0.7391;prediction=0;raa=178;rce=4;ref-gene=onychos_gene-CKLF;start=M;stop=*;sumWeight=2.0;tae=1;tde=0.6667;tie=0.6667;tpc=1
11	GeMoMa	exon	110749	111280	.	-	.	ID=nbis-exon-320346;Parent=PASSSERD09439.1;de=false;minCov=12;pc=1
11	GeMoMa	exon	112860	112955	.	-	.	ID=nbis-exon-320347;Parent=PASSSERD09439.1;de=false;minCov=12;pc=1
11	GeMoMa	exon	114229	114387	.	-	.	ID=nbis-exon-320348;Parent=PASSSERD09439.1;de=false;minCov=12;pc=1
11	GeMoMa	exon	126435	126611	.	-	.	ID=nbis-exon-320349;Parent=PASSSERD09439.1;de=false;minCov=12;pc=1
11	GeMoMa	CDS	111176	111280	.	-	0	ID=cds-291556;Parent=PASSSERD09439.1;ae=true;minCov=920;pc=1
11	GeMoMa	CDS	112860	112955	.	-	0	ID=cds-291555;Parent=PASSSERD09439.1;ae=true;de=true;minCov=925;pc=1
11	GeMoMa	CDS	114229	114387	.	-	0	ID=cds-291554;Parent=PASSSERD09439.1;ae=true;de=true;minCov=56;pc=1
11	GeMoMa	CDS	126435	126545	.	-	0	ID=cds-291553;Parent=PASSSERD09439.1;de=false;minCov=12;pc=1
11	AnnotationFinalizer_	five_prime_UTR	126546	126611	.	-	.	ID=five_prime_utr-37450;Parent=PASSSERD09439.1
11	AnnotationFinalizer_	three_prime_UTR	110749	111175	.	-	.	ID=three_prime_utr-30337;Parent=PASSSERD09439.1
11	GAF	gene	114850	126611	.	+	.	ID=PASSSERD09440;combinedEvidence=4;complete=3;maxEvidence=2;maxTie=1.0;transcripts=3
11	GeMoMa	mRNA	114850	126611	1240	+	.	ID=PASSSERD09440.1;Parent=PASSSERD09440;aa=246;alternative="pyrgi_gene-TK2";avgCov=649.5867;bestScore=1240;ce=10;evidence=2;iAA=0.9442;lpm=90;maxGap=5;maxScore=1327;minCov=4;minSplitReads=0;nps=0;oldID=onychos_rna-XM_041397395.1_R0;pAA=0.9482;prediction=0;raa=251;rce=10;ref-gene=onychos_gene-TK2;start=M;stop=*;sumWeight=2.0;tae=1;tde=0.8889;tie=0.8889;tpc=1
11	GeMoMa	exon	114850	114974	.	+	.	ID=nbis-exon-320350;Parent=PASSSERD09440.1;de=false;minCov=4;pc=1
11	GeMoMa	exon	115460	115497	.	+	.	ID=nbis-exon-320351;Parent=PASSSERD09440.1;de=false;minCov=4;pc=1
11	GeMoMa	exon	116201	116275	.	+	.	ID=nbis-exon-320352;Parent=PASSSERD09440.1;de=false;minCov=4;pc=1
11	GeMoMa	exon	117635	117688	.	+	.	ID=nbis-exon-320353;Parent=PASSSERD09440.1;de=false;minCov=4;pc=1
11	GeMoMa	exon	119608	119697	.	+	.	ID=nbis-exon-320354;Parent=PASSSERD09440.1;de=false;minCov=4;pc=1
11	GeMoMa	exon	121058	121131	.	+	.	ID=nbis-exon-320355;Parent=PASSSERD09440.1;de=false;minCov=4;pc=1
11	GeMoMa	exon	123596	123684	.	+	.	ID=nbis-exon-320356;Parent=PASSSERD09440.1;de=false;minCov=4;pc=1
11	GeMoMa	exon	123976	124055	.	+	.	ID=nbis-exon-320357;Parent=PASSSERD09440.1;de=false;minCov=4;pc=1
11	GeMoMa	exon	125280	125360	.	+	.	ID=nbis-exon-320358;Parent=PASSSERD09440.1;de=false;minCov=4;pc=1
11	GeMoMa	exon	125751	126611	.	+	.	ID=nbis-exon-320359;Parent=PASSSERD09440.1;de=false;minCov=4;pc=1
11	GeMoMa	CDS	114917	114974	.	+	0	ID=cds-291557;Parent=PASSSERD09440.1;de=false;minCov=4;pc=1
11	GeMoMa	CDS	115460	115497	.	+	2	ID=cds-291558;Parent=PASSSERD09440.1;ae=true;de=true;minCov=144;pc=1
11	GeMoMa	CDS	116201	116275	.	+	0	ID=cds-291559;Parent=PASSSERD09440.1;ae=true;de=true;minCov=308;pc=1
11	GeMoMa	CDS	117635	117688	.	+	0	ID=cds-291560;Parent=PASSSERD09440.1;ae=true;de=true;minCov=609;pc=1
11	GeMoMa	CDS	119608	119697	.	+	0	ID=cds-291561;Parent=PASSSERD09440.1;ae=true;de=true;minCov=639;pc=1
11	GeMoMa	CDS	121058	121131	.	+	0	ID=cds-291562;Parent=PASSSERD09440.1;ae=true;de=true;minCov=629;pc=1
11	GeMoMa	CDS	123596	123684	.	+	1	ID=cds-291563;Parent=PASSSERD09440.1;ae=true;de=true;minCov=828;pc=1
11	GeMoMa	CDS	123976	124055	.	+	2	ID=cds-291564;Parent=PASSSERD09440.1;ae=true;de=true;minCov=690;pc=1
11	GeMoMa	CDS	125280	125360	.	+	0	ID=cds-291565;Parent=PASSSERD09440.1;ae=true;de=true;minCov=772;pc=1
11	GeMoMa	CDS	125751	125849	.	+	0	ID=cds-291566;Parent=PASSSERD09440.1;ae=true;minCov=703;pc=1
11	AnnotationFinalizer_	five_prime_UTR	114850	114916	.	+	.	ID=five_prime_utr-37451;Parent=PASSSERD09440.1
11	AnnotationFinalizer_	three_prime_UTR	125850	126611	.	+	.	ID=three_prime_utr-30338;Parent=PASSSERD09440.1
11	GeMoMa	mRNA	114850	126611	1576	+	.	ID=PASSSERD09440.2;Parent=PASSSERD09440;aa=298;avgCov=549.9787;bestScore=1576;ce=10;evidence=1;iAA=1;lpm=298;maxGap=0;maxScore=1576;minCov=38;minSplitReads=10;nps=0;oldID=passerold_transcript:ENSPDOT00000016560_R0;pAA=1;prediction=0;raa=298;rce=10;ref-gene=passerold_gene:ENSPDOG00000010985;start=M;stop=*;sumWeight=0.8;tae=1;tde=1;tie=1;tpc=1
11	GeMoMa	exon	114850	115274	.	+	.	ID=nbis-exon-320360;Parent=PASSSERD09440.2;de=true;minCov=38;pc=1
11	GeMoMa	exon	115460	115497	.	+	.	ID=nbis-exon-320361;Parent=PASSSERD09440.2;de=true;minCov=38;pc=1
11	GeMoMa	exon	116201	116275	.	+	.	ID=nbis-exon-320362;Parent=PASSSERD09440.2;de=true;minCov=38;pc=1
11	GeMoMa	exon	117635	117688	.	+	.	ID=nbis-exon-320363;Parent=PASSSERD09440.2;de=true;minCov=38;pc=1
11	GeMoMa	exon	119608	119697	.	+	.	ID=nbis-exon-320364;Parent=PASSSERD09440.2;de=true;minCov=38;pc=1
11	GeMoMa	exon	121058	121131	.	+	.	ID=nbis-exon-320365;Parent=PASSSERD09440.2;de=true;minCov=38;pc=1
11	GeMoMa	exon	123596	123684	.	+	.	ID=nbis-exon-320366;Parent=PASSSERD09440.2;de=true;minCov=38;pc=1
11	GeMoMa	exon	123976	124055	.	+	.	ID=nbis-exon-320367;Parent=PASSSERD09440.2;de=true;minCov=38;pc=1
11	GeMoMa	exon	125280	125360	.	+	.	ID=nbis-exon-320368;Parent=PASSSERD09440.2;de=true;minCov=38;pc=1
11	GeMoMa	exon	125751	126611	.	+	.	ID=nbis-exon-320369;Parent=PASSSERD09440.2;de=true;minCov=38;pc=1
11	GeMoMa	CDS	115061	115274	.	+	0	ID=cds-291567;Parent=PASSSERD09440.2;de=true;minCov=38;pc=1
11	GeMoMa	CDS	115460	115497	.	+	2	ID=cds-291568;Parent=PASSSERD09440.2;ae=true;de=true;minCov=144;pc=1
11	GeMoMa	CDS	116201	116275	.	+	0	ID=cds-291569;Parent=PASSSERD09440.2;ae=true;de=true;minCov=308;pc=1
11	GeMoMa	CDS	117635	117688	.	+	0	ID=cds-291570;Parent=PASSSERD09440.2;ae=true;de=true;minCov=609;pc=1
11	GeMoMa	CDS	119608	119697	.	+	0	ID=cds-291571;Parent=PASSSERD09440.2;ae=true;de=true;minCov=639;pc=1
11	GeMoMa	CDS	121058	121131	.	+	0	ID=cds-291572;Parent=PASSSERD09440.2;ae=true;de=true;minCov=629;pc=1
11	GeMoMa	CDS	123596	123684	.	+	1	ID=cds-291573;Parent=PASSSERD09440.2;ae=true;de=true;minCov=828;pc=1
11	GeMoMa	CDS	123976	124055	.	+	2	ID=cds-291574;Parent=PASSSERD09440.2;ae=true;de=true;minCov=690;pc=1
11	GeMoMa	CDS	125280	125360	.	+	0	ID=cds-291575;Parent=PASSSERD09440.2;ae=true;de=true;minCov=772;pc=1
11	GeMoMa	CDS	125751	125849	.	+	0	ID=cds-291576;Parent=PASSSERD09440.2;ae=true;minCov=703;pc=1
11	AnnotationFinalizer_	five_prime_UTR	114850	115060	.	+	.	ID=five_prime_utr-37452;Parent=PASSSERD09440.2
11	AnnotationFinalizer_	three_prime_UTR	125850	126611	.	+	.	ID=three_prime_utr-30339;Parent=PASSSERD09440.2
11	GeMoMa	mRNA	114850	126611	1337	+	.	ID=PASSSERD09440.3;Parent=PASSSERD09440;aa=256;avgCov=630.5703;bestScore=1337;ce=10;evidence=1;iAA=0.9922;lpm=220;maxGap=0;maxScore=1346;minCov=53;minSplitReads=10;nps=0;oldID=montanus_rna-XM_039699706.1_R0;pAA=0.9922;prediction=0;raa=256;rce=10;ref-gene=montanus_gene-TK2;start=M;stop=*;sumWeight=0.8;tae=1;tde=1;tie=1;tpc=1
11	GeMoMa	exon	114850	115274	.	+	.	ID=nbis-exon-320370;Parent=PASSSERD09440.3;de=true;minCov=53;pc=1
11	GeMoMa	exon	115460	115497	.	+	.	ID=nbis-exon-320371;Parent=PASSSERD09440.3;de=true;minCov=53;pc=1
11	GeMoMa	exon	116201	116275	.	+	.	ID=nbis-exon-320372;Parent=PASSSERD09440.3;de=true;minCov=53;pc=1
11	GeMoMa	exon	117635	117688	.	+	.	ID=nbis-exon-320373;Parent=PASSSERD09440.3;de=true;minCov=53;pc=1
11	GeMoMa	exon	119608	119697	.	+	.	ID=nbis-exon-320374;Parent=PASSSERD09440.3;de=true;minCov=53;pc=1
11	GeMoMa	exon	121058	121131	.	+	.	ID=nbis-exon-320375;Parent=PASSSERD09440.3;de=true;minCov=53;pc=1
11	GeMoMa	exon	123596	123684	.	+	.	ID=nbis-exon-320376;Parent=PASSSERD09440.3;de=true;minCov=53;pc=1
11	GeMoMa	exon	123976	124055	.	+	.	ID=nbis-exon-320377;Parent=PASSSERD09440.3;de=true;minCov=53;pc=1
11	GeMoMa	exon	125280	125360	.	+	.	ID=nbis-exon-320378;Parent=PASSSERD09440.3;de=true;minCov=53;pc=1
11	GeMoMa	exon	125751	126611	.	+	.	ID=nbis-exon-320379;Parent=PASSSERD09440.3;de=true;minCov=53;pc=1
11	GeMoMa	CDS	115187	115274	.	+	0	ID=cds-291577;Parent=PASSSERD09440.3;de=true;minCov=53;pc=1
11	GeMoMa	CDS	115460	115497	.	+	2	ID=cds-291578;Parent=PASSSERD09440.3;ae=true;de=true;minCov=144;pc=1
11	GeMoMa	CDS	116201	116275	.	+	0	ID=cds-291579;Parent=PASSSERD09440.3;ae=true;de=true;minCov=308;pc=1
11	GeMoMa	CDS	117635	117688	.	+	0	ID=cds-291580;Parent=PASSSERD09440.3;ae=true;de=true;minCov=609;pc=1
11	GeMoMa	CDS	119608	119697	.	+	0	ID=cds-291581;Parent=PASSSERD09440.3;ae=true;de=true;minCov=639;pc=1
11	GeMoMa	CDS	121058	121131	.	+	0	ID=cds-291582;Parent=PASSSERD09440.3;ae=true;de=true;minCov=629;pc=1
11	GeMoMa	CDS	123596	123684	.	+	1	ID=cds-291583;Parent=PASSSERD09440.3;ae=true;de=true;minCov=828;pc=1
11	GeMoMa	CDS	123976	124055	.	+	2	ID=cds-291584;Parent=PASSSERD09440.3;ae=true;de=true;minCov=690;pc=1
11	GeMoMa	CDS	125280	125360	.	+	0	ID=cds-291585;Parent=PASSSERD09440.3;ae=true;de=true;minCov=772;pc=1
11	GeMoMa	CDS	125751	125849	.	+	0	ID=cds-291586;Parent=PASSSERD09440.3;ae=true;minCov=703;pc=1
11	AnnotationFinalizer_	five_prime_UTR	114850	115186	.	+	.	ID=five_prime_utr-37453;Parent=PASSSERD09440.3
11	AnnotationFinalizer_	three_prime_UTR	125850	126611	.	+	.	ID=three_prime_utr-30340;Parent=PASSSERD09440.3
11	GAF	gene	127397	134479	.	-	.	ID=PASSSERD09441;combinedEvidence=1;complete=1;maxEvidence=1;maxTie=1.0;transcripts=1
11	GeMoMa	mRNA	127397	134479	2349	-	.	ID=PASSSERD09441.1;Parent=PASSSERD09441;aa=604;avgCov=439.7792;bestScore=2349;ce=2;evidence=1;iAA=0.7868;lpm=76;maxGap=14;maxScore=3039;minCov=0;minSplitReads=228;nps=0;oldID=onychos_rna-XM_041397388.1_R0;pAA=0.9041;prediction=0;raa=586;rce=2;ref-gene=onychos_gene-LOC121332198;start=M;stop=*;sumWeight=1.0;tae=1;tde=1;tie=1;tpc=0.8598
11	GeMoMa	exon	127397	132196	.	-	.	ID=nbis-exon-320380;Parent=PASSSERD09441.1;de=true;minCov=0;pc=0.2232
11	GeMoMa	exon	134153	134479	.	-	.	ID=nbis-exon-320381;Parent=PASSSERD09441.1;de=true;minCov=0;pc=0.2232
11	GeMoMa	CDS	130712	132196	.	-	0	ID=cds-291588;Parent=PASSSERD09441.1;ae=true;minCov=241;pc=1
11	GeMoMa	CDS	134153	134479	.	-	0	ID=cds-291587;Parent=PASSSERD09441.1;de=true;minCov=0;pc=0.2232
11	AnnotationFinalizer_	three_prime_UTR	127397	130711	.	-	.	ID=three_prime_utr-30341;Parent=PASSSERD09441.1
11	GAF	gene	138942	194336	.	-	.	ID=PASSSERD09442;combinedEvidence=1;complete=1;maxEvidence=1;maxTie=0.5;transcripts=1
11	GeMoMa	mRNA	138942	194336	801	-	.	ID=PASSSERD09442.1;Parent=PASSSERD09442;aa=353;avgCov=43.6516;bestScore=801;ce=5;evidence=1;iAA=0.5166;lpm=56;maxGap=128;maxScore=1217;minCov=0;minSplitReads=0;nps=0;oldID=onychos_rna-XM_041397397.1_R0;pAA=0.5691;prediction=0;raa=234;rce=5;ref-gene=onychos_gene-BEAN1;start=M;stop=*;sumWeight=1.0;tae=0.75;tde=0.5;tie=0.5;tpc=0.6242
11	GeMoMa	exon	138942	140480	.	-	.	ID=nbis-exon-320382;Parent=PASSSERD09442.1;de=false;minCov=0;pc=0
11	GeMoMa	exon	151725	151866	.	-	.	ID=nbis-exon-320383;Parent=PASSSERD09442.1;de=false;minCov=0;pc=0
11	GeMoMa	exon	154466	154675	.	-	.	ID=nbis-exon-320384;Parent=PASSSERD09442.1;de=false;minCov=0;pc=0
11	GeMoMa	exon	193311	193385	.	-	.	ID=nbis-exon-320385;Parent=PASSSERD09442.1;de=false;minCov=0;pc=0
11	GeMoMa	exon	194327	194336	.	-	.	ID=nbis-exon-320386;Parent=PASSSERD09442.1;de=false;minCov=0;pc=0
11	GeMoMa	CDS	139859	140480	.	-	1	ID=cds-291593;Parent=PASSSERD09442.1;ae=true;minCov=0;pc=0.3762
11	GeMoMa	CDS	151725	151866	.	-	2	ID=cds-291592;Parent=PASSSERD09442.1;ae=true;de=true;minCov=72;pc=1
11	GeMoMa	CDS	154466	154675	.	-	2	ID=cds-291591;Parent=PASSSERD09442.1;ae=true;de=true;minCov=59;pc=1
11	GeMoMa	CDS	193311	193385	.	-	2	ID=cds-291590;Parent=PASSSERD09442.1;ae=false;de=false;minCov=6;pc=1
11	GeMoMa	CDS	194327	194336	.	-	0	ID=cds-291589;Parent=PASSSERD09442.1;de=false;minCov=0;pc=0
11	AnnotationFinalizer_	three_prime_UTR	138942	139858	.	-	.	ID=three_prime_utr-30342;Parent=PASSSERD09442.1
11	GAF	gene	174198	207330	.	+	.	ID=PASSSERD09443;combinedEvidence=4;complete=2;maxEvidence=4;maxTie=0.0;transcripts=2
11	GeMoMa	mRNA	174198	207330	948	+	.	ID=PASSSERD09443.1;Parent=PASSSERD09443;aa=503;alternative="onychos_gene-SLU7,passerold_gene:ENSPDOG00000013493,pyrgi_gene-SLU7";avgCov=0.4632;bestScore=3079;ce=8;evidence=4;iAA=0.4977;lpm=46;maxGap=37;maxScore=3115;minCov=0;minSplitReads=0;nps=0;oldID=montanus_rna-XM_039701414.1_R2;pAA=0.5959;prediction=2;raa=581;rce=15;ref-gene=montanus_gene-SLU7;start=M;stop=*;sumWeight=3.6;tae=0;tde=0;tie=0;tpc=0.1776
11	GeMoMa	exon	174198	174285	.	+	.	ID=nbis-exon-320387;Parent=PASSSERD09443.1;de=false;minCov=0;pc=0
11	GeMoMa	exon	184575	184714	.	+	.	ID=nbis-exon-320388;Parent=PASSSERD09443.1;de=false;minCov=0;pc=0
11	GeMoMa	exon	189652	189742	.	+	.	ID=nbis-exon-320389;Parent=PASSSERD09443.1;de=false;minCov=0;pc=0
11	GeMoMa	exon	205965	206204	.	+	.	ID=nbis-exon-320390;Parent=PASSSERD09443.1;de=false;minCov=0;pc=0
11	GeMoMa	exon	206238	206330	.	+	.	ID=nbis-exon-320391;Parent=PASSSERD09443.1;de=false;minCov=0;pc=0
11	GeMoMa	exon	206360	206829	.	+	.	ID=nbis-exon-320392;Parent=PASSSERD09443.1;de=false;minCov=0;pc=0
11	GeMoMa	exon	206904	206997	.	+	.	ID=nbis-exon-320393;Parent=PASSSERD09443.1;de=false;minCov=0;pc=0
11	GeMoMa	exon	207038	207330	.	+	.	ID=nbis-exon-320394;Parent=PASSSERD09443.1;de=false;minCov=0;pc=0
11	GeMoMa	CDS	174198	174285	.	+	0	ID=cds-291594;Parent=PASSSERD09443.1;de=false;minCov=0;pc=0
11	GeMoMa	CDS	184575	184714	.	+	2	ID=cds-291595;Parent=PASSSERD09443.1;ae=false;de=false;minCov=0;pc=0.9143
11	GeMoMa	CDS	189652	189742	.	+	0	ID=cds-291596;Parent=PASSSERD09443.1;ae=false;de=false;minCov=0;pc=0
11	GeMoMa	CDS	205965	206204	.	+	2	ID=cds-291597;Parent=PASSSERD09443.1;ae=false;de=false;minCov=0;pc=0.0667
11	GeMoMa	CDS	206238	206330	.	+	2	ID=cds-291598;Parent=PASSSERD09443.1;ae=false;de=false;minCov=0;pc=0
11	GeMoMa	CDS	206360	206829	.	+	2	ID=cds-291599;Parent=PASSSERD09443.1;ae=false;de=false;minCov=0;pc=0
11	GeMoMa	CDS	206904	206997	.	+	0	ID=cds-291600;Parent=PASSSERD09443.1;ae=false;de=false;minCov=1;pc=1
11	GeMoMa	CDS	207038	207330	.	+	2	ID=cds-291601;Parent=PASSSERD09443.1;ae=false;minCov=0;pc=0.1024
11	GeMoMa	mRNA	174198	207330	862	+	.	ID=PASSSERD09443.2;Parent=PASSSERD09443;aa=491;alternative="onychos_gene-SLU7,pyrgi_gene-SLU7";avgCov=0.4745;bestScore=2988;ce=9;evidence=3;iAA=0.4801;lpm=46;maxGap=37;maxScore=3024;minCov=0;minSplitReads=0;nps=0;oldID=montanus_rna-XM_039701416.1_R2;pAA=0.5787;prediction=2;raa=565;rce=14;ref-gene=montanus_gene-SLU7;start=M;stop=*;sumWeight=2.8;tae=0;tde=0;tie=0;tpc=0.1819
11	GeMoMa	exon	174198	174285	.	+	.	ID=nbis-exon-320395;Parent=PASSSERD09443.2;de=false;minCov=0;pc=0
11	GeMoMa	exon	184575	184714	.	+	.	ID=nbis-exon-320396;Parent=PASSSERD09443.2;de=false;minCov=0;pc=0
11	GeMoMa	exon	189652	189742	.	+	.	ID=nbis-exon-320397;Parent=PASSSERD09443.2;de=false;minCov=0;pc=0
11	GeMoMa	exon	205965	206091	.	+	.	ID=nbis-exon-320398;Parent=PASSSERD09443.2;de=false;minCov=0;pc=0
11	GeMoMa	exon	206128	206204	.	+	.	ID=nbis-exon-320399;Parent=PASSSERD09443.2;de=false;minCov=0;pc=0
11	GeMoMa	exon	206238	206330	.	+	.	ID=nbis-exon-320400;Parent=PASSSERD09443.2;de=false;minCov=0;pc=0
11	GeMoMa	exon	206360	206829	.	+	.	ID=nbis-exon-320401;Parent=PASSSERD09443.2;de=false;minCov=0;pc=0
11	GeMoMa	exon	206904	206997	.	+	.	ID=nbis-exon-320402;Parent=PASSSERD09443.2;de=false;minCov=0;pc=0
11	GeMoMa	exon	207038	207330	.	+	.	ID=nbis-exon-320403;Parent=PASSSERD09443.2;de=false;minCov=0;pc=0
11	GeMoMa	CDS	174198	174285	.	+	0	ID=cds-291602;Parent=PASSSERD09443.2;de=false;minCov=0;pc=0
11	GeMoMa	CDS	184575	184714	.	+	2	ID=cds-291603;Parent=PASSSERD09443.2;ae=false;de=false;minCov=0;pc=0.9143
11	GeMoMa	CDS	189652	189742	.	+	0	ID=cds-291604;Parent=PASSSERD09443.2;ae=false;de=false;minCov=0;pc=0
11	GeMoMa	CDS	205965	206091	.	+	2	ID=cds-291605;Parent=PASSSERD09443.2;ae=false;de=false;minCov=0;pc=0.126
11	GeMoMa	CDS	206128	206204	.	+	1	ID=cds-291606;Parent=PASSSERD09443.2;ae=false;de=false;minCov=0;pc=0
11	GeMoMa	CDS	206238	206330	.	+	2	ID=cds-291607;Parent=PASSSERD09443.2;ae=false;de=false;minCov=0;pc=0
11	GeMoMa	CDS	206360	206829	.	+	2	ID=cds-291608;Parent=PASSSERD09443.2;ae=false;de=false;minCov=0;pc=0
11	GeMoMa	CDS	206904	206997	.	+	0	ID=cds-291609;Parent=PASSSERD09443.2;ae=false;de=false;minCov=1;pc=1
11	GeMoMa	CDS	207038	207330	.	+	2	ID=cds-291610;Parent=PASSSERD09443.2;ae=false;minCov=0;pc=0.1024
11	GAF	gene	221404	234783	.	-	.	ID=PASSSERD09444;combinedEvidence=4;complete=1;maxEvidence=4;maxTie=1.0;transcripts=1
11	GeMoMa	mRNA	221404	234783	4014	-	.	ID=PASSSERD09444.1;Parent=PASSSERD09444;aa=773;alternative="montanus_gene-CDH5,onychos_gene-CDH5,pyrgi_gene-CDH5";avgCov=2035.2579;bestScore=4014;ce=11;evidence=4;iAA=1;lpm=773;maxGap=0;maxScore=4014;minCov=1290;minSplitReads=1288;nps=0;oldID=passerold_transcript:ENSPDOT00000016618_R0;pAA=1;prediction=0;raa=773;rce=11;ref-gene=passerold_gene:ENSPDOG00000011011;start=M;stop=*;sumWeight=3.6;tae=1;tde=1;tie=1;tpc=1
11	GeMoMa	exon	221404	224192	.	-	.	ID=nbis-exon-320404;Parent=PASSSERD09444.1;de=true;minCov=1393;pc=1
11	GeMoMa	exon	224958	225203	.	-	.	ID=nbis-exon-320405;Parent=PASSSERD09444.1;de=true;minCov=1393;pc=1
11	GeMoMa	exon	225487	225595	.	-	.	ID=nbis-exon-320406;Parent=PASSSERD09444.1;de=true;minCov=1393;pc=1
11	GeMoMa	exon	227017	227141	.	-	.	ID=nbis-exon-320407;Parent=PASSSERD09444.1;de=true;minCov=1393;pc=1
11	GeMoMa	exon	227705	227847	.	-	.	ID=nbis-exon-320408;Parent=PASSSERD09444.1;de=true;minCov=1393;pc=1
11	GeMoMa	exon	228440	228693	.	-	.	ID=nbis-exon-320409;Parent=PASSSERD09444.1;de=true;minCov=1393;pc=1
11	GeMoMa	exon	230409	230596	.	-	.	ID=nbis-exon-320410;Parent=PASSSERD09444.1;de=true;minCov=1393;pc=1
11	GeMoMa	exon	230984	231148	.	-	.	ID=nbis-exon-320411;Parent=PASSSERD09444.1;de=true;minCov=1393;pc=1
11	GeMoMa	exon	231845	231961	.	-	.	ID=nbis-exon-320412;Parent=PASSSERD09444.1;de=true;minCov=1393;pc=1
11	GeMoMa	exon	232048	232336	.	-	.	ID=nbis-exon-320413;Parent=PASSSERD09444.1;de=true;minCov=1393;pc=1
11	GeMoMa	exon	234579	234783	.	-	.	ID=nbis-exon-320414;Parent=PASSSERD09444.1;de=true;minCov=1393;pc=1
11	GeMoMa	CDS	223699	224192	.	-	2	ID=cds-291621;Parent=PASSSERD09444.1;ae=true;minCov=1755;pc=1
11	GeMoMa	CDS	224958	225203	.	-	2	ID=cds-291620;Parent=PASSSERD09444.1;ae=true;de=true;minCov=1506;pc=1
11	GeMoMa	CDS	225487	225595	.	-	0	ID=cds-291619;Parent=PASSSERD09444.1;ae=true;de=true;minCov=1724;pc=1
11	GeMoMa	CDS	227017	227141	.	-	2	ID=cds-291618;Parent=PASSSERD09444.1;ae=true;de=true;minCov=1586;pc=1
11	GeMoMa	CDS	227705	227847	.	-	1	ID=cds-291617;Parent=PASSSERD09444.1;ae=true;de=true;minCov=1362;pc=1
11	GeMoMa	CDS	228440	228693	.	-	0	ID=cds-291616;Parent=PASSSERD09444.1;ae=true;de=true;minCov=1290;pc=1
11	GeMoMa	CDS	230409	230596	.	-	2	ID=cds-291615;Parent=PASSSERD09444.1;ae=true;de=true;minCov=1305;pc=1
11	GeMoMa	CDS	230984	231148	.	-	2	ID=cds-291614;Parent=PASSSERD09444.1;ae=true;de=true;minCov=1336;pc=1
11	GeMoMa	CDS	231845	231961	.	-	2	ID=cds-291613;Parent=PASSSERD09444.1;ae=true;de=true;minCov=1327;pc=1
11	GeMoMa	CDS	232048	232336	.	-	0	ID=cds-291612;Parent=PASSSERD09444.1;ae=true;de=true;minCov=1334;pc=1
11	GeMoMa	CDS	234579	234767	.	-	0	ID=cds-291611;Parent=PASSSERD09444.1;de=true;minCov=1393;pc=1
11	AnnotationFinalizer_	five_prime_UTR	234768	234783	.	-	.	ID=five_prime_utr-37454;Parent=PASSSERD09444.1
11	AnnotationFinalizer_	three_prime_UTR	221404	223698	.	-	.	ID=three_prime_utr-30343;Parent=PASSSERD09444.1
11	GAF	gene	955742	998748	.	-	.	ID=PASSSERD09445;combinedEvidence=4;complete=3;maxEvidence=4;maxTie=1.0;transcripts=3
11	GeMoMa	mRNA	955742	998748	4134	-	.	ID=PASSSERD09445.1;Parent=PASSSERD09445;aa=793;alternative="montanus_gene-CDH10,montanus_gene-CDH11,montanus_gene-CDH12,montanus_gene-CDH18,montanus_gene-CDH19,montanus_gene-CDH20,montanus_gene-CDH22,montanus_gene-CDH8,montanus_gene-CDH9,montanus_gene-LOC120503046,montanus_gene-LOC120508408,onychos_gene-CDH11,onychos_gene-CDH12,onychos_gene-CDH18,onychos_gene-CDH19,onychos_gene-CDH20,onychos_gene-CDH22,onychos_gene-CDH7,onychos_gene-CDH8,onychos_gene-CDH9,onychos_gene-LOC121332092,passerold_gene:ENSPDOG00000003283,passerold_gene:ENSPDOG00000003328,passerold_gene:ENSPDOG00000003364,passerold_gene:ENSPDOG00000003510,passerold_gene:ENSPDOG00000006430,passerold_gene:ENSPDOG00000010832,passerold_gene:ENSPDOG00000011635,passerold_gene:ENSPDOG00000013453,pyrgi_gene-CDH10,pyrgi_gene-CDH11,pyrgi_gene-CDH12,pyrgi_gene-CDH18,pyrgi_gene-CDH19,pyrgi_gene-CDH20,pyrgi_gene-CDH22,pyrgi_gene-CDH7,pyrgi_gene-CDH8,pyrgi_gene-CDH9,pyrgi_gene-LOC121358047";avgCov=278.4712;bestScore=4134;ce=11;evidence=4;iAA=1;lpm=793;maxGap=0;maxScore=4134;minCov=41;minSplitReads=174;nps=0;oldID=passerold_transcript:ENSPDOT00000016644_R0;pAA=1;prediction=0;raa=793;rce=11;ref-gene=passerold_gene:ENSPDOG00000011032;start=M;stop=*;sumWeight=3.6;tae=1;tde=1;tie=1;tpc=1
11	GeMoMa	exon	955742	958725	.	-	.	ID=nbis-exon-320415;Parent=PASSSERD09445.1;de=true;minCov=41;pc=1
11	GeMoMa	exon	960043	960294	.	-	.	ID=nbis-exon-320416;Parent=PASSSERD09445.1;de=true;minCov=41;pc=1
11	GeMoMa	exon	966181	966298	.	-	.	ID=nbis-exon-320417;Parent=PASSSERD09445.1;de=true;minCov=41;pc=1
11	GeMoMa	exon	967303	967424	.	-	.	ID=nbis-exon-320418;Parent=PASSSERD09445.1;de=true;minCov=41;pc=1
11	GeMoMa	exon	967623	967759	.	-	.	ID=nbis-exon-320419;Parent=PASSSERD09445.1;de=true;minCov=41;pc=1
11	GeMoMa	exon	968956	969209	.	-	.	ID=nbis-exon-320420;Parent=PASSSERD09445.1;de=true;minCov=41;pc=1
11	GeMoMa	exon	970682	970869	.	-	.	ID=nbis-exon-320421;Parent=PASSSERD09445.1;de=true;minCov=41;pc=1
11	GeMoMa	exon	973039	973206	.	-	.	ID=nbis-exon-320422;Parent=PASSSERD09445.1;de=true;minCov=41;pc=1
11	GeMoMa	exon	973602	973721	.	-	.	ID=nbis-exon-320423;Parent=PASSSERD09445.1;de=true;minCov=41;pc=1
11	GeMoMa	exon	974480	974774	.	-	.	ID=nbis-exon-320424;Parent=PASSSERD09445.1;de=true;minCov=41;pc=1
11	GeMoMa	exon	976651	977046	.	-	.	ID=nbis-exon-320425;Parent=PASSSERD09445.1;de=true;minCov=41;pc=1
11	GeMoMa	exon	980623	981185	.	-	.	ID=nbis-exon-320426;Parent=PASSSERD09445.1;de=true;minCov=41;pc=1
11	GeMoMa	exon	987420	987580	.	-	.	ID=nbis-exon-320427;Parent=PASSSERD09445.1;de=true;minCov=41;pc=1
11	GeMoMa	exon	998619	998748	.	-	.	ID=nbis-exon-320428;Parent=PASSSERD09445.1;de=true;minCov=41;pc=1
11	GeMoMa	CDS	958229	958725	.	-	2	ID=cds-291632;Parent=PASSSERD09445.1;ae=true;minCov=141;pc=1
11	GeMoMa	CDS	960043	960294	.	-	2	ID=cds-291631;Parent=PASSSERD09445.1;ae=true;de=true;minCov=86;pc=1
11	GeMoMa	CDS	966181	966298	.	-	0	ID=cds-291630;Parent=PASSSERD09445.1;ae=true;de=true;minCov=200;pc=1
11	GeMoMa	CDS	967303	967424	.	-	2	ID=cds-291629;Parent=PASSSERD09445.1;ae=true;de=true;minCov=297;pc=1
11	GeMoMa	CDS	967623	967759	.	-	1	ID=cds-291628;Parent=PASSSERD09445.1;ae=true;de=true;minCov=276;pc=1
11	GeMoMa	CDS	968956	969209	.	-	0	ID=cds-291627;Parent=PASSSERD09445.1;ae=true;de=true;minCov=291;pc=1
11	GeMoMa	CDS	970682	970869	.	-	2	ID=cds-291626;Parent=PASSSERD09445.1;ae=true;de=true;minCov=352;pc=1
11	GeMoMa	CDS	973039	973206	.	-	2	ID=cds-291625;Parent=PASSSERD09445.1;ae=true;de=true;minCov=381;pc=1
11	GeMoMa	CDS	973602	973721	.	-	2	ID=cds-291624;Parent=PASSSERD09445.1;ae=true;de=true;minCov=289;pc=1
11	GeMoMa	CDS	974480	974774	.	-	0	ID=cds-291623;Parent=PASSSERD09445.1;ae=true;de=true;minCov=199;pc=1
11	GeMoMa	CDS	976651	976878	.	-	0	ID=cds-291622;Parent=PASSSERD09445.1;de=true;minCov=41;pc=1
11	AnnotationFinalizer_	five_prime_UTR	976879	977046	.	-	.	ID=five_prime_utr-37458;Parent=PASSSERD09445.1
11	AnnotationFinalizer_	five_prime_UTR	980623	981185	.	-	.	ID=five_prime_utr-37457;Parent=PASSSERD09445.1
11	AnnotationFinalizer_	five_prime_UTR	987420	987580	.	-	.	ID=five_prime_utr-37456;Parent=PASSSERD09445.1
11	AnnotationFinalizer_	five_prime_UTR	998619	998748	.	-	.	ID=five_prime_utr-37455;Parent=PASSSERD09445.1
11	AnnotationFinalizer_	three_prime_UTR	955742	958228	.	-	.	ID=three_prime_utr-30344;Parent=PASSSERD09445.1
11	GeMoMa	mRNA	955742	998748	2476	-	.	ID=PASSSERD09445.2;Parent=PASSSERD09445;aa=753;alternative="onychos_gene-CDH12,onychos_gene-CDH8,onychos_gene-CDH9,pyrgi_gene-CDH12,pyrgi_gene-CDH9,pyrgi_gene-LOC121358047";avgCov=275.3962;bestScore=3576;ce=10;evidence=2;iAA=0.6428;lpm=40;maxGap=59;maxScore=3576;minCov=41;minSplitReads=0;nps=0;oldID=pyrgi_rna-XM_041468650.1_R1;pAA=0.7317;prediction=1;raa=693;rce=10;ref-gene=pyrgi_gene-CDH8;start=M;stop=*;sumWeight=2.0;tae=1;tde=1;tie=0.8889;tpc=1
11	GeMoMa	exon	955742	958725	.	-	.	ID=nbis-exon-320429;Parent=PASSSERD09445.2;de=true;minCov=41;pc=1
11	GeMoMa	exon	960043	960294	.	-	.	ID=nbis-exon-320430;Parent=PASSSERD09445.2;de=true;minCov=41;pc=1
11	GeMoMa	exon	966181	966298	.	-	.	ID=nbis-exon-320431;Parent=PASSSERD09445.2;de=true;minCov=41;pc=1
11	GeMoMa	exon	967303	967424	.	-	.	ID=nbis-exon-320432;Parent=PASSSERD09445.2;de=true;minCov=41;pc=1
11	GeMoMa	exon	967623	967759	.	-	.	ID=nbis-exon-320433;Parent=PASSSERD09445.2;de=true;minCov=41;pc=1
11	GeMoMa	exon	968956	969209	.	-	.	ID=nbis-exon-320434;Parent=PASSSERD09445.2;de=true;minCov=41;pc=1
11	GeMoMa	exon	970682	970869	.	-	.	ID=nbis-exon-320435;Parent=PASSSERD09445.2;de=true;minCov=41;pc=1
11	GeMoMa	exon	973039	973206	.	-	.	ID=nbis-exon-320436;Parent=PASSSERD09445.2;de=true;minCov=41;pc=1
11	GeMoMa	exon	974480	974774	.	-	.	ID=nbis-exon-320437;Parent=PASSSERD09445.2;de=true;minCov=41;pc=1
11	GeMoMa	exon	976651	977046	.	-	.	ID=nbis-exon-320438;Parent=PASSSERD09445.2;de=true;minCov=41;pc=1
11	GeMoMa	exon	980623	981185	.	-	.	ID=nbis-exon-320439;Parent=PASSSERD09445.2;de=true;minCov=41;pc=1
11	GeMoMa	exon	987420	987580	.	-	.	ID=nbis-exon-320440;Parent=PASSSERD09445.2;de=true;minCov=41;pc=1
11	GeMoMa	exon	998619	998748	.	-	.	ID=nbis-exon-320441;Parent=PASSSERD09445.2;de=true;minCov=41;pc=1
11	GeMoMa	CDS	958229	958725	.	-	2	ID=cds-291642;Parent=PASSSERD09445.2;ae=true;minCov=141;pc=1
11	GeMoMa	CDS	960043	960294	.	-	2	ID=cds-291641;Parent=PASSSERD09445.2;ae=true;de=true;minCov=86;pc=1
11	GeMoMa	CDS	966181	966298	.	-	0	ID=cds-291640;Parent=PASSSERD09445.2;ae=true;de=true;minCov=200;pc=1
11	GeMoMa	CDS	967303	967424	.	-	2	ID=cds-291639;Parent=PASSSERD09445.2;ae=true;de=true;minCov=297;pc=1
11	GeMoMa	CDS	967623	967759	.	-	1	ID=cds-291638;Parent=PASSSERD09445.2;ae=true;de=true;minCov=276;pc=1
11	GeMoMa	CDS	968956	969209	.	-	0	ID=cds-291637;Parent=PASSSERD09445.2;ae=true;de=true;minCov=291;pc=1
11	GeMoMa	CDS	970682	970869	.	-	2	ID=cds-291636;Parent=PASSSERD09445.2;ae=true;de=true;minCov=352;pc=1
11	GeMoMa	CDS	973039	973206	.	-	2	ID=cds-291635;Parent=PASSSERD09445.2;ae=true;de=true;minCov=381;pc=1
11	GeMoMa	CDS	974480	974774	.	-	0	ID=cds-291634;Parent=PASSSERD09445.2;ae=true;de=true;minCov=199;pc=1
11	GeMoMa	CDS	976651	976878	.	-	0	ID=cds-291633;Parent=PASSSERD09445.2;de=true;minCov=41;pc=1
11	AnnotationFinalizer_	five_prime_UTR	976879	977046	.	-	.	ID=five_prime_utr-37462;Parent=PASSSERD09445.2
11	AnnotationFinalizer_	five_prime_UTR	980623	981185	.	-	.	ID=five_prime_utr-37461;Parent=PASSSERD09445.2
11	AnnotationFinalizer_	five_prime_UTR	987420	987580	.	-	.	ID=five_prime_utr-37460;Parent=PASSSERD09445.2
11	AnnotationFinalizer_	five_prime_UTR	998619	998748	.	-	.	ID=five_prime_utr-37459;Parent=PASSSERD09445.2
11	AnnotationFinalizer_	three_prime_UTR	955742	958228	.	-	.	ID=three_prime_utr-30345;Parent=PASSSERD09445.2
11	GeMoMa	mRNA	955742	998748	2100	-	.	ID=PASSSERD09445.3;Parent=PASSSERD09445;aa=570;alternative="onychos_gene-CDH19";avgCov=295.4556;bestScore=2939;ce=8;evidence=2;iAA=0.6895;lpm=37;maxGap=1;maxScore=2939;minCov=86;minSplitReads=174;nps=0;oldID=montanus_rna-XM_039698417.1_R1;pAA=0.7877;prediction=1;raa=569;rce=8;ref-gene=montanus_gene-CDH8;start=M;stop=*;sumWeight=1.8;tae=1;tde=1;tie=1;tpc=1
11	GeMoMa	exon	955742	958725	.	-	.	ID=nbis-exon-320442;Parent=PASSSERD09445.3;de=true;minCov=381;pc=1
11	GeMoMa	exon	960043	960294	.	-	.	ID=nbis-exon-320443;Parent=PASSSERD09445.3;de=true;minCov=381;pc=1
11	GeMoMa	exon	966181	966298	.	-	.	ID=nbis-exon-320444;Parent=PASSSERD09445.3;de=true;minCov=381;pc=1
11	GeMoMa	exon	967303	967424	.	-	.	ID=nbis-exon-320445;Parent=PASSSERD09445.3;de=true;minCov=381;pc=1
11	GeMoMa	exon	967623	967759	.	-	.	ID=nbis-exon-320446;Parent=PASSSERD09445.3;de=true;minCov=381;pc=1
11	GeMoMa	exon	968956	969209	.	-	.	ID=nbis-exon-320447;Parent=PASSSERD09445.3;de=true;minCov=381;pc=1
11	GeMoMa	exon	970682	970869	.	-	.	ID=nbis-exon-320448;Parent=PASSSERD09445.3;de=true;minCov=381;pc=1
11	GeMoMa	exon	973039	973206	.	-	.	ID=nbis-exon-320449;Parent=PASSSERD09445.3;de=true;minCov=381;pc=1
11	GeMoMa	exon	973602	973721	.	-	.	ID=nbis-exon-320450;Parent=PASSSERD09445.3;de=true;minCov=381;pc=1
11	GeMoMa	exon	974480	974774	.	-	.	ID=nbis-exon-320451;Parent=PASSSERD09445.3;de=true;minCov=381;pc=1
11	GeMoMa	exon	976651	977046	.	-	.	ID=nbis-exon-320452;Parent=PASSSERD09445.3;de=true;minCov=381;pc=1
11	GeMoMa	exon	980623	981185	.	-	.	ID=nbis-exon-320453;Parent=PASSSERD09445.3;de=true;minCov=381;pc=1
11	GeMoMa	exon	987420	987580	.	-	.	ID=nbis-exon-320454;Parent=PASSSERD09445.3;de=true;minCov=381;pc=1
11	GeMoMa	exon	998619	998748	.	-	.	ID=nbis-exon-320455;Parent=PASSSERD09445.3;de=true;minCov=381;pc=1
11	GeMoMa	CDS	958229	958725	.	-	2	ID=cds-291650;Parent=PASSSERD09445.3;ae=true;minCov=141;pc=1
11	GeMoMa	CDS	960043	960294	.	-	2	ID=cds-291649;Parent=PASSSERD09445.3;ae=true;de=true;minCov=86;pc=1
11	GeMoMa	CDS	966181	966298	.	-	0	ID=cds-291648;Parent=PASSSERD09445.3;ae=true;de=true;minCov=200;pc=1
11	GeMoMa	CDS	967303	967424	.	-	2	ID=cds-291647;Parent=PASSSERD09445.3;ae=true;de=true;minCov=297;pc=1
11	GeMoMa	CDS	967623	967759	.	-	1	ID=cds-291646;Parent=PASSSERD09445.3;ae=true;de=true;minCov=276;pc=1
11	GeMoMa	CDS	968956	969209	.	-	0	ID=cds-291645;Parent=PASSSERD09445.3;ae=true;de=true;minCov=291;pc=1
11	GeMoMa	CDS	970682	970869	.	-	2	ID=cds-291644;Parent=PASSSERD09445.3;ae=true;de=true;minCov=352;pc=1
11	GeMoMa	CDS	973039	973180	.	-	0	ID=cds-291643;Parent=PASSSERD09445.3;de=true;minCov=381;pc=1
11	AnnotationFinalizer_	five_prime_UTR	973181	973206	.	-	.	ID=five_prime_utr-37469;Parent=PASSSERD09445.3
11	AnnotationFinalizer_	five_prime_UTR	973602	973721	.	-	.	ID=five_prime_utr-37468;Parent=PASSSERD09445.3
11	AnnotationFinalizer_	five_prime_UTR	974480	974774	.	-	.	ID=five_prime_utr-37467;Parent=PASSSERD09445.3
11	AnnotationFinalizer_	five_prime_UTR	976651	977046	.	-	.	ID=five_prime_utr-37466;Parent=PASSSERD09445.3
11	AnnotationFinalizer_	five_prime_UTR	980623	981185	.	-	.	ID=five_prime_utr-37465;Parent=PASSSERD09445.3
11	AnnotationFinalizer_	five_prime_UTR	987420	987580	.	-	.	ID=five_prime_utr-37464;Parent=PASSSERD09445.3
11	AnnotationFinalizer_	five_prime_UTR	998619	998748	.	-	.	ID=five_prime_utr-37463;Parent=PASSSERD09445.3
11	AnnotationFinalizer_	three_prime_UTR	955742	958228	.	-	.	ID=three_prime_utr-30346;Parent=PASSSERD09445.3
11	GAF	gene	1249046	1255448	.	-	.	ID=PASSSERD09446;combinedEvidence=1;complete=1;maxEvidence=1;maxTie=NA;transcripts=1
11	GeMoMa	mRNA	1249046	1255448	3044	-	.	ID=PASSSERD09446.1;Parent=PASSSERD09446;aa=771;avgCov=25.6256;bestScore=4002;ce=1;evidence=1;iAA=0.7471;lpm=45;maxGap=3;maxScore=4002;minCov=5;minSplitReads=NA;nps=0;oldID=passerold_transcript:ENSPDOT00000000060_R4;pAA=0.8327;prediction=4;raa=764;rce=1;ref-gene=passerold_gene:ENSPDOG00000000059;start=M;stop=*;sumWeight=0.8;tae=NA;tde=NA;tie=NA;tpc=1
11	GeMoMa	exon	1249046	1253276	.	-	.	ID=nbis-exon-320456;Parent=PASSSERD09446.1;minCov=5;pc=1
11	GeMoMa	exon	1254261	1255448	.	-	.	ID=nbis-exon-320457;Parent=PASSSERD09446.1;minCov=5;pc=1
11	GeMoMa	CDS	1250920	1253232	.	-	0	ID=cds-291651;Parent=PASSSERD09446.1;minCov=5;pc=1
11	AnnotationFinalizer_	five_prime_UTR	1253233	1253276	.	-	.	ID=five_prime_utr-37471;Parent=PASSSERD09446.1
11	AnnotationFinalizer_	five_prime_UTR	1254261	1255448	.	-	.	ID=five_prime_utr-37470;Parent=PASSSERD09446.1
11	AnnotationFinalizer_	three_prime_UTR	1249046	1250919	.	-	.	ID=three_prime_utr-30347;Parent=PASSSERD09446.1
11	GAF	gene	1258057	1306795	.	-	.	ID=PASSSERD09447;combinedEvidence=1;complete=1;maxEvidence=1;maxTie=0.4286;transcripts=1
11	GeMoMa	mRNA	1258057	1306795	811	-	.	ID=PASSSERD09447.1;Parent=PASSSERD09447;aa=260;avgCov=9445.8795;bestScore=811;ce=8;evidence=1;iAA=0.6749;lpm=80;maxGap=9;maxScore=1435;minCov=0;minSplitReads=0;nps=0;oldID=pyrgi_rna-XM_041460684.1_R0;pAA=0.788;prediction=0;raa=271;rce=8;ref-gene=pyrgi_gene-LOC121349877;start=M;stop=*;sumWeight=1.0;tae=0.4286;tde=0.4286;tie=0.4286;tpc=0.8705
11	GeMoMa	exon	1258057	1258771	.	-	.	ID=nbis-exon-320458;Parent=PASSSERD09447.1;de=false;minCov=0;pc=0
11	GeMoMa	exon	1259191	1259263	.	-	.	ID=nbis-exon-320459;Parent=PASSSERD09447.1;de=false;minCov=0;pc=0
11	GeMoMa	exon	1259585	1259716	.	-	.	ID=nbis-exon-320460;Parent=PASSSERD09447.1;de=false;minCov=0;pc=0
11	GeMoMa	exon	1259903	1260034	.	-	.	ID=nbis-exon-320461;Parent=PASSSERD09447.1;de=false;minCov=0;pc=0
11	GeMoMa	exon	1276407	1276498	.	-	.	ID=nbis-exon-320462;Parent=PASSSERD09447.1;de=false;minCov=0;pc=0
11	GeMoMa	exon	1295795	1295892	.	-	.	ID=nbis-exon-320463;Parent=PASSSERD09447.1;de=false;minCov=0;pc=0
11	GeMoMa	exon	1306589	1306663	.	-	.	ID=nbis-exon-320464;Parent=PASSSERD09447.1;de=false;minCov=0;pc=0
11	GeMoMa	exon	1306793	1306795	.	-	.	ID=nbis-exon-320465;Parent=PASSSERD09447.1;de=false;minCov=0;pc=0
11	GeMoMa	CDS	1258597	1258771	.	-	1	ID=cds-291659;Parent=PASSSERD09447.1;ae=true;minCov=15063;pc=1
11	GeMoMa	CDS	1259191	1259263	.	-	2	ID=cds-291658;Parent=PASSSERD09447.1;ae=true;de=true;minCov=14312;pc=1
11	GeMoMa	CDS	1259585	1259716	.	-	2	ID=cds-291657;Parent=PASSSERD09447.1;ae=true;de=true;minCov=12704;pc=1
11	GeMoMa	CDS	1259903	1260034	.	-	2	ID=cds-291656;Parent=PASSSERD09447.1;ae=false;de=true;minCov=3889;pc=1
11	GeMoMa	CDS	1276407	1276498	.	-	1	ID=cds-291655;Parent=PASSSERD09447.1;ae=false;de=false;minCov=17;pc=1
11	GeMoMa	CDS	1295795	1295892	.	-	0	ID=cds-291654;Parent=PASSSERD09447.1;ae=false;de=false;minCov=0;pc=0
11	GeMoMa	CDS	1306589	1306663	.	-	0	ID=cds-291653;Parent=PASSSERD09447.1;ae=false;de=false;minCov=5;pc=1
11	GeMoMa	CDS	1306793	1306795	.	-	0	ID=cds-291652;Parent=PASSSERD09447.1;de=false;minCov=0;pc=0
11	AnnotationFinalizer_	three_prime_UTR	1258057	1258596	.	-	.	ID=three_prime_utr-30348;Parent=PASSSERD09447.1
11	GAF	gene	1273233	1286490	.	-	.	ID=PASSSERD09448;combinedEvidence=3;complete=4;maxEvidence=3;maxTie=1.0;transcripts=4
11	GeMoMa	mRNA	1273233	1286490	2499	-	.	ID=PASSSERD09448.1;Parent=PASSSERD09448;aa=494;alternative="onychos_gene-SLC7A9,pyrgi_gene-SLC7A9";avgCov=3180.1687;bestScore=2499;ce=12;evidence=3;iAA=1;lpm=494;maxGap=0;maxScore=2499;minCov=2210;minSplitReads=2105;nps=0;oldID=montanus_rna-XM_039713983.1_R0;pAA=1;prediction=0;raa=494;rce=12;ref-gene=montanus_gene-SLC7A9;start=M;stop=*;sumWeight=2.8;tae=1;tde=1;tie=1;tpc=1
11	GeMoMa	exon	1273233	1273534	.	-	.	ID=nbis-exon-320466;Parent=PASSSERD09448.1;de=true;minCov=2329;pc=1
11	GeMoMa	exon	1274439	1274613	.	-	.	ID=nbis-exon-320467;Parent=PASSSERD09448.1;de=true;minCov=2329;pc=1
11	GeMoMa	exon	1275181	1275330	.	-	.	ID=nbis-exon-320468;Parent=PASSSERD09448.1;de=true;minCov=2329;pc=1
11	GeMoMa	exon	1276576	1276672	.	-	.	ID=nbis-exon-320469;Parent=PASSSERD09448.1;de=true;minCov=2329;pc=1
11	GeMoMa	exon	1277466	1277569	.	-	.	ID=nbis-exon-320470;Parent=PASSSERD09448.1;de=true;minCov=2329;pc=1
11	GeMoMa	exon	1279336	1279459	.	-	.	ID=nbis-exon-320471;Parent=PASSSERD09448.1;de=true;minCov=2329;pc=1
11	GeMoMa	exon	1279811	1279855	.	-	.	ID=nbis-exon-320472;Parent=PASSSERD09448.1;de=true;minCov=2329;pc=1
11	GeMoMa	exon	1281215	1281314	.	-	.	ID=nbis-exon-320473;Parent=PASSSERD09448.1;de=true;minCov=2329;pc=1
11	GeMoMa	exon	1281646	1281771	.	-	.	ID=nbis-exon-320474;Parent=PASSSERD09448.1;de=true;minCov=2329;pc=1
11	GeMoMa	exon	1282309	1282551	.	-	.	ID=nbis-exon-320475;Parent=PASSSERD09448.1;de=true;minCov=2329;pc=1
11	GeMoMa	exon	1283489	1283636	.	-	.	ID=nbis-exon-320476;Parent=PASSSERD09448.1;de=true;minCov=2329;pc=1
11	GeMoMa	exon	1284795	1285542	.	-	.	ID=nbis-exon-320477;Parent=PASSSERD09448.1;de=true;minCov=2329;pc=1
11	GeMoMa	exon	1286150	1286490	.	-	.	ID=nbis-exon-320478;Parent=PASSSERD09448.1;de=true;minCov=2329;pc=1
11	GeMoMa	CDS	1273470	1273534	.	-	2	ID=cds-291671;Parent=PASSSERD09448.1;ae=true;minCov=3200;pc=1
11	GeMoMa	CDS	1274439	1274613	.	-	0	ID=cds-291670;Parent=PASSSERD09448.1;ae=true;de=true;minCov=3544;pc=1
11	GeMoMa	CDS	1275181	1275330	.	-	0	ID=cds-291669;Parent=PASSSERD09448.1;ae=true;de=true;minCov=3422;pc=1
11	GeMoMa	CDS	1276576	1276672	.	-	1	ID=cds-291668;Parent=PASSSERD09448.1;ae=true;de=true;minCov=3029;pc=1
11	GeMoMa	CDS	1277466	1277569	.	-	0	ID=cds-291667;Parent=PASSSERD09448.1;ae=true;de=true;minCov=3003;pc=1
11	GeMoMa	CDS	1279336	1279459	.	-	1	ID=cds-291666;Parent=PASSSERD09448.1;ae=true;de=true;minCov=2497;pc=1
11	GeMoMa	CDS	1279811	1279855	.	-	1	ID=cds-291665;Parent=PASSSERD09448.1;ae=true;de=true;minCov=2633;pc=1
11	GeMoMa	CDS	1281215	1281314	.	-	2	ID=cds-291664;Parent=PASSSERD09448.1;ae=true;de=true;minCov=2519;pc=1
11	GeMoMa	CDS	1281646	1281771	.	-	2	ID=cds-291663;Parent=PASSSERD09448.1;ae=true;de=true;minCov=2210;pc=1
11	GeMoMa	CDS	1282309	1282551	.	-	2	ID=cds-291662;Parent=PASSSERD09448.1;ae=true;de=true;minCov=2355;pc=1
11	GeMoMa	CDS	1283489	1283636	.	-	0	ID=cds-291661;Parent=PASSSERD09448.1;ae=true;de=true;minCov=2587;pc=1
11	GeMoMa	CDS	1284795	1284899	.	-	0	ID=cds-291660;Parent=PASSSERD09448.1;de=true;minCov=2329;pc=1
11	AnnotationFinalizer_	five_prime_UTR	1284900	1285542	.	-	.	ID=five_prime_utr-37473;Parent=PASSSERD09448.1
11	AnnotationFinalizer_	five_prime_UTR	1286150	1286490	.	-	.	ID=five_prime_utr-37472;Parent=PASSSERD09448.1
11	AnnotationFinalizer_	three_prime_UTR	1273233	1273469	.	-	.	ID=three_prime_utr-30349;Parent=PASSSERD09448.1
11	GeMoMa	mRNA	1273233	1286490	397	-	.	ID=PASSSERD09448.2;Parent=PASSSERD09448;aa=340;alternative="onychos_gene-SLC7A13,pyrgi_gene-SLC7A13";avgCov=3237.0833;bestScore=2365;ce=7;evidence=3;iAA=0.3261;lpm=10;maxGap=75;maxScore=2381;minCov=223;minSplitReads=0;nps=0;oldID=montanus_rna-XM_039695635.1_R1;pAA=0.5011;prediction=1;raa=462;rce=4;ref-gene=montanus_gene-SLC7A13;start=M;stop=*;sumWeight=2.8;tae=1;tde=1;tie=0.8333;tpc=1
11	GeMoMa	exon	1273233	1274613	.	-	.	ID=nbis-exon-320479;Parent=PASSSERD09448.2;de=true;minCov=2899;pc=1
11	GeMoMa	exon	1275181	1275330	.	-	.	ID=nbis-exon-320480;Parent=PASSSERD09448.2;de=true;minCov=2899;pc=1
11	GeMoMa	exon	1276576	1276672	.	-	.	ID=nbis-exon-320481;Parent=PASSSERD09448.2;de=true;minCov=2899;pc=1
11	GeMoMa	exon	1277466	1277569	.	-	.	ID=nbis-exon-320482;Parent=PASSSERD09448.2;de=true;minCov=2899;pc=1
11	GeMoMa	exon	1281674	1281771	.	-	.	ID=nbis-exon-320483;Parent=PASSSERD09448.2;de=true;minCov=2899;pc=1
11	GeMoMa	exon	1282309	1282551	.	-	.	ID=nbis-exon-320484;Parent=PASSSERD09448.2;de=true;minCov=2899;pc=1
11	GeMoMa	exon	1283489	1285542	.	-	.	ID=nbis-exon-320485;Parent=PASSSERD09448.2;de=true;minCov=2899;pc=1
11	GeMoMa	exon	1286150	1286490	.	-	.	ID=nbis-exon-320486;Parent=PASSSERD09448.2;de=true;minCov=2899;pc=1
11	GeMoMa	CDS	1274410	1274613	.	-	0	ID=cds-291678;Parent=PASSSERD09448.2;ae=true;minCov=223;pc=1
11	GeMoMa	CDS	1275181	1275330	.	-	0	ID=cds-291677;Parent=PASSSERD09448.2;ae=true;de=true;minCov=3422;pc=1
11	GeMoMa	CDS	1276576	1276672	.	-	1	ID=cds-291676;Parent=PASSSERD09448.2;ae=true;de=true;minCov=3029;pc=1
11	GeMoMa	CDS	1277466	1277569	.	-	0	ID=cds-291675;Parent=PASSSERD09448.2;ae=true;de=true;minCov=3003;pc=1
11	GeMoMa	CDS	1281674	1281771	.	-	2	ID=cds-291674;Parent=PASSSERD09448.2;ae=true;de=true;minCov=2210;pc=1
11	GeMoMa	CDS	1282309	1282551	.	-	2	ID=cds-291673;Parent=PASSSERD09448.2;ae=true;de=true;minCov=2355;pc=1
11	GeMoMa	CDS	1283489	1283612	.	-	0	ID=cds-291672;Parent=PASSSERD09448.2;de=true;minCov=2899;pc=1
11	AnnotationFinalizer_	five_prime_UTR	1283613	1285542	.	-	.	ID=five_prime_utr-37475;Parent=PASSSERD09448.2
11	AnnotationFinalizer_	five_prime_UTR	1286150	1286490	.	-	.	ID=five_prime_utr-37474;Parent=PASSSERD09448.2
11	AnnotationFinalizer_	three_prime_UTR	1273233	1274409	.	-	.	ID=three_prime_utr-30350;Parent=PASSSERD09448.2
11	GeMoMa	mRNA	1273233	1286490	380	-	.	ID=PASSSERD09448.3;Parent=PASSSERD09448;aa=309;alternative="montanus_gene-LOC120508268,onychos_gene-LOC121344973";avgCov=3221.4283;bestScore=2429;ce=6;evidence=3;iAA=0.3175;lpm=16;maxGap=130;maxScore=2462;minCov=223;minSplitReads=0;nps=0;oldID=pyrgi_rna-XM_041480959.1_R2;pAA=0.433;prediction=2;raa=485;rce=6;ref-gene=pyrgi_gene-LOC121360842;start=M;stop=*;sumWeight=2.8;tae=1;tde=1;tie=0.8;tpc=1
11	GeMoMa	exon	1273233	1274613	.	-	.	ID=nbis-exon-320487;Parent=PASSSERD09448.3;de=true;minCov=2899;pc=1
11	GeMoMa	exon	1275181	1275330	.	-	.	ID=nbis-exon-320488;Parent=PASSSERD09448.3;de=true;minCov=2899;pc=1
11	GeMoMa	exon	1276576	1276655	.	-	.	ID=nbis-exon-320489;Parent=PASSSERD09448.3;de=true;minCov=2899;pc=1
11	GeMoMa	exon	1281646	1281771	.	-	.	ID=nbis-exon-320490;Parent=PASSSERD09448.3;de=true;minCov=2899;pc=1
11	GeMoMa	exon	1282309	1282551	.	-	.	ID=nbis-exon-320491;Parent=PASSSERD09448.3;de=true;minCov=2899;pc=1
11	GeMoMa	exon	1283489	1285542	.	-	.	ID=nbis-exon-320492;Parent=PASSSERD09448.3;de=true;minCov=2899;pc=1
11	GeMoMa	exon	1286150	1286490	.	-	.	ID=nbis-exon-320493;Parent=PASSSERD09448.3;de=true;minCov=2899;pc=1
11	GeMoMa	CDS	1274410	1274613	.	-	0	ID=cds-291684;Parent=PASSSERD09448.3;ae=true;minCov=223;pc=1
11	GeMoMa	CDS	1275181	1275330	.	-	0	ID=cds-291683;Parent=PASSSERD09448.3;ae=true;de=true;minCov=3422;pc=1
11	GeMoMa	CDS	1276576	1276655	.	-	2	ID=cds-291682;Parent=PASSSERD09448.3;ae=true;de=true;minCov=3292;pc=1
11	GeMoMa	CDS	1281646	1281771	.	-	2	ID=cds-291681;Parent=PASSSERD09448.3;ae=true;de=true;minCov=2210;pc=1
11	GeMoMa	CDS	1282309	1282551	.	-	2	ID=cds-291680;Parent=PASSSERD09448.3;ae=true;de=true;minCov=2355;pc=1
11	GeMoMa	CDS	1283489	1283612	.	-	0	ID=cds-291679;Parent=PASSSERD09448.3;de=true;minCov=2899;pc=1
11	AnnotationFinalizer_	five_prime_UTR	1283613	1285542	.	-	.	ID=five_prime_utr-37477;Parent=PASSSERD09448.3
11	AnnotationFinalizer_	five_prime_UTR	1286150	1286490	.	-	.	ID=five_prime_utr-37476;Parent=PASSSERD09448.3
11	AnnotationFinalizer_	three_prime_UTR	1273233	1274409	.	-	.	ID=three_prime_utr-30351;Parent=PASSSERD09448.3
11	GeMoMa	mRNA	1273233	1286490	2278	-	.	ID=PASSSERD09448.4;Parent=PASSSERD09448;aa=451;avgCov=3236.4538;bestScore=2278;ce=11;evidence=1;iAA=1;lpm=451;maxGap=0;maxScore=2278;minCov=2210;minSplitReads=2105;nps=0;oldID=montanus_rna-XM_039713987.1_R0;pAA=1;prediction=0;raa=451;rce=11;ref-gene=montanus_gene-SLC7A9;start=M;stop=*;sumWeight=0.8;tae=1;tde=1;tie=1;tpc=1
11	GeMoMa	exon	1273233	1273534	.	-	.	ID=nbis-exon-320494;Parent=PASSSERD09448.4;de=true;minCov=2899;pc=1
11	GeMoMa	exon	1274439	1274613	.	-	.	ID=nbis-exon-320495;Parent=PASSSERD09448.4;de=true;minCov=2899;pc=1
11	GeMoMa	exon	1275181	1275330	.	-	.	ID=nbis-exon-320496;Parent=PASSSERD09448.4;de=true;minCov=2899;pc=1
11	GeMoMa	exon	1276576	1276672	.	-	.	ID=nbis-exon-320497;Parent=PASSSERD09448.4;de=true;minCov=2899;pc=1
11	GeMoMa	exon	1277466	1277569	.	-	.	ID=nbis-exon-320498;Parent=PASSSERD09448.4;de=true;minCov=2899;pc=1
11	GeMoMa	exon	1279336	1279459	.	-	.	ID=nbis-exon-320499;Parent=PASSSERD09448.4;de=true;minCov=2899;pc=1
11	GeMoMa	exon	1279811	1279855	.	-	.	ID=nbis-exon-320500;Parent=PASSSERD09448.4;de=true;minCov=2899;pc=1
11	GeMoMa	exon	1281215	1281314	.	-	.	ID=nbis-exon-320501;Parent=PASSSERD09448.4;de=true;minCov=2899;pc=1
11	GeMoMa	exon	1281646	1281771	.	-	.	ID=nbis-exon-320502;Parent=PASSSERD09448.4;de=true;minCov=2899;pc=1
11	GeMoMa	exon	1282309	1282551	.	-	.	ID=nbis-exon-320503;Parent=PASSSERD09448.4;de=true;minCov=2899;pc=1
11	GeMoMa	exon	1283489	1285542	.	-	.	ID=nbis-exon-320504;Parent=PASSSERD09448.4;de=true;minCov=2899;pc=1
11	GeMoMa	exon	1286150	1286490	.	-	.	ID=nbis-exon-320505;Parent=PASSSERD09448.4;de=true;minCov=2899;pc=1
11	GeMoMa	CDS	1273470	1273534	.	-	2	ID=cds-291695;Parent=PASSSERD09448.4;ae=true;minCov=3200;pc=1
11	GeMoMa	CDS	1274439	1274613	.	-	0	ID=cds-291694;Parent=PASSSERD09448.4;ae=true;de=true;minCov=3544;pc=1
11	GeMoMa	CDS	1275181	1275330	.	-	0	ID=cds-291693;Parent=PASSSERD09448.4;ae=true;de=true;minCov=3422;pc=1
11	GeMoMa	CDS	1276576	1276672	.	-	1	ID=cds-291692;Parent=PASSSERD09448.4;ae=true;de=true;minCov=3029;pc=1
11	GeMoMa	CDS	1277466	1277569	.	-	0	ID=cds-291691;Parent=PASSSERD09448.4;ae=true;de=true;minCov=3003;pc=1
11	GeMoMa	CDS	1279336	1279459	.	-	1	ID=cds-291690;Parent=PASSSERD09448.4;ae=true;de=true;minCov=2497;pc=1
11	GeMoMa	CDS	1279811	1279855	.	-	1	ID=cds-291689;Parent=PASSSERD09448.4;ae=true;de=true;minCov=2633;pc=1
11	GeMoMa	CDS	1281215	1281314	.	-	2	ID=cds-291688;Parent=PASSSERD09448.4;ae=true;de=true;minCov=2519;pc=1
11	GeMoMa	CDS	1281646	1281771	.	-	2	ID=cds-291687;Parent=PASSSERD09448.4;ae=true;de=true;minCov=2210;pc=1
11	GeMoMa	CDS	1282309	1282551	.	-	2	ID=cds-291686;Parent=PASSSERD09448.4;ae=true;de=true;minCov=2355;pc=1
11	GeMoMa	CDS	1283489	1283612	.	-	0	ID=cds-291685;Parent=PASSSERD09448.4;de=true;minCov=2899;pc=1
11	AnnotationFinalizer_	five_prime_UTR	1283613	1285542	.	-	.	ID=five_prime_utr-37479;Parent=PASSSERD09448.4
11	AnnotationFinalizer_	five_prime_UTR	1286150	1286490	.	-	.	ID=five_prime_utr-37478;Parent=PASSSERD09448.4
11	AnnotationFinalizer_	three_prime_UTR	1273233	1273469	.	-	.	ID=three_prime_utr-30352;Parent=PASSSERD09448.4
11	GAF	gene	1297170	1329432	.	-	.	ID=PASSSERD09449;combinedEvidence=4;complete=3;maxEvidence=4;maxTie=1.0;transcripts=3
11	GeMoMa	mRNA	1297170	1329432	3951	-	.	ID=PASSSERD09449.1;Parent=PASSSERD09449;aa=794;alternative="montanus_gene-CEP89,onychos_gene-CEP89,pyrgi_gene-CEP89";avgCov=186.9668;bestScore=3951;ce=19;evidence=4;iAA=0.9975;lpm=398;maxGap=0;maxScore=4052;minCov=100;minSplitReads=90;nps=0;oldID=passerold_transcript:ENSPDOT00000016716_R0;pAA=0.9987;prediction=0;raa=794;rce=19;ref-gene=passerold_gene:ENSPDOG00000011087;start=M;stop=*;sumWeight=3.6;tae=1;tde=1;tie=1;tpc=1
11	GeMoMa	exon	1297170	1300270	.	-	.	ID=nbis-exon-320506;Parent=PASSSERD09449.1;de=true;minCov=100;pc=1
11	GeMoMa	exon	1305084	1305253	.	-	.	ID=nbis-exon-320507;Parent=PASSSERD09449.1;de=true;minCov=100;pc=1
11	GeMoMa	exon	1308576	1308665	.	-	.	ID=nbis-exon-320508;Parent=PASSSERD09449.1;de=true;minCov=100;pc=1
11	GeMoMa	exon	1309956	1310097	.	-	.	ID=nbis-exon-320509;Parent=PASSSERD09449.1;de=true;minCov=100;pc=1
11	GeMoMa	exon	1310740	1310907	.	-	.	ID=nbis-exon-320510;Parent=PASSSERD09449.1;de=true;minCov=100;pc=1
11	GeMoMa	exon	1311785	1311965	.	-	.	ID=nbis-exon-320511;Parent=PASSSERD09449.1;de=true;minCov=100;pc=1
11	GeMoMa	exon	1312572	1312683	.	-	.	ID=nbis-exon-320512;Parent=PASSSERD09449.1;de=true;minCov=100;pc=1
11	GeMoMa	exon	1313808	1313905	.	-	.	ID=nbis-exon-320513;Parent=PASSSERD09449.1;de=true;minCov=100;pc=1
11	GeMoMa	exon	1314782	1314869	.	-	.	ID=nbis-exon-320514;Parent=PASSSERD09449.1;de=true;minCov=100;pc=1
11	GeMoMa	exon	1315901	1315951	.	-	.	ID=nbis-exon-320515;Parent=PASSSERD09449.1;de=true;minCov=100;pc=1
11	GeMoMa	exon	1316310	1316452	.	-	.	ID=nbis-exon-320516;Parent=PASSSERD09449.1;de=true;minCov=100;pc=1
11	GeMoMa	exon	1316840	1317058	.	-	.	ID=nbis-exon-320517;Parent=PASSSERD09449.1;de=true;minCov=100;pc=1
11	GeMoMa	exon	1317663	1317717	.	-	.	ID=nbis-exon-320518;Parent=PASSSERD09449.1;de=true;minCov=100;pc=1
11	GeMoMa	exon	1318885	1318913	.	-	.	ID=nbis-exon-320519;Parent=PASSSERD09449.1;de=true;minCov=100;pc=1
11	GeMoMa	exon	1319849	1319954	.	-	.	ID=nbis-exon-320520;Parent=PASSSERD09449.1;de=true;minCov=100;pc=1
11	GeMoMa	exon	1321188	1321389	.	-	.	ID=nbis-exon-320521;Parent=PASSSERD09449.1;de=true;minCov=100;pc=1
11	GeMoMa	exon	1323569	1323724	.	-	.	ID=nbis-exon-320522;Parent=PASSSERD09449.1;de=true;minCov=100;pc=1
11	GeMoMa	exon	1324885	1324991	.	-	.	ID=nbis-exon-320523;Parent=PASSSERD09449.1;de=true;minCov=100;pc=1
11	GeMoMa	exon	1326681	1329432	.	-	.	ID=nbis-exon-320524;Parent=PASSSERD09449.1;de=true;minCov=100;pc=1
11	GeMoMa	CDS	1300045	1300270	.	-	1	ID=cds-291714;Parent=PASSSERD09449.1;ae=true;minCov=112;pc=1
11	GeMoMa	CDS	1305084	1305253	.	-	0	ID=cds-291713;Parent=PASSSERD09449.1;ae=true;de=true;minCov=186;pc=1
11	GeMoMa	CDS	1308576	1308665	.	-	0	ID=cds-291712;Parent=PASSSERD09449.1;ae=true;de=true;minCov=191;pc=1
11	GeMoMa	CDS	1309956	1310097	.	-	1	ID=cds-291711;Parent=PASSSERD09449.1;ae=true;de=true;minCov=169;pc=1
11	GeMoMa	CDS	1310740	1310907	.	-	1	ID=cds-291710;Parent=PASSSERD09449.1;ae=true;de=true;minCov=200;pc=1
11	GeMoMa	CDS	1311785	1311965	.	-	2	ID=cds-291709;Parent=PASSSERD09449.1;ae=true;de=true;minCov=170;pc=1
11	GeMoMa	CDS	1312572	1312683	.	-	0	ID=cds-291708;Parent=PASSSERD09449.1;ae=true;de=true;minCov=181;pc=1
11	GeMoMa	CDS	1313808	1313905	.	-	2	ID=cds-291707;Parent=PASSSERD09449.1;ae=true;de=true;minCov=159;pc=1
11	GeMoMa	CDS	1314782	1314869	.	-	0	ID=cds-291706;Parent=PASSSERD09449.1;ae=true;de=true;minCov=129;pc=1
11	GeMoMa	CDS	1315901	1315951	.	-	0	ID=cds-291705;Parent=PASSSERD09449.1;ae=true;de=true;minCov=187;pc=1
11	GeMoMa	CDS	1316310	1316452	.	-	2	ID=cds-291704;Parent=PASSSERD09449.1;ae=true;de=true;minCov=156;pc=1
11	GeMoMa	CDS	1316840	1317058	.	-	2	ID=cds-291703;Parent=PASSSERD09449.1;ae=true;de=true;minCov=153;pc=1
11	GeMoMa	CDS	1317663	1317717	.	-	0	ID=cds-291702;Parent=PASSSERD09449.1;ae=true;de=true;minCov=162;pc=1
11	GeMoMa	CDS	1318885	1318913	.	-	2	ID=cds-291701;Parent=PASSSERD09449.1;ae=true;de=true;minCov=163;pc=1
11	GeMoMa	CDS	1319849	1319954	.	-	0	ID=cds-291700;Parent=PASSSERD09449.1;ae=true;de=true;minCov=118;pc=1
11	GeMoMa	CDS	1321188	1321389	.	-	1	ID=cds-291699;Parent=PASSSERD09449.1;ae=true;de=true;minCov=142;pc=1
11	GeMoMa	CDS	1323569	1323724	.	-	1	ID=cds-291698;Parent=PASSSERD09449.1;ae=true;de=true;minCov=129;pc=1
11	GeMoMa	CDS	1324885	1324991	.	-	0	ID=cds-291697;Parent=PASSSERD09449.1;ae=true;de=true;minCov=110;pc=1
11	GeMoMa	CDS	1326681	1326719	.	-	0	ID=cds-291696;Parent=PASSSERD09449.1;de=true;minCov=100;pc=1
11	AnnotationFinalizer_	five_prime_UTR	1326720	1329432	.	-	.	ID=five_prime_utr-37480;Parent=PASSSERD09449.1
11	AnnotationFinalizer_	three_prime_UTR	1297170	1300044	.	-	.	ID=three_prime_utr-30353;Parent=PASSSERD09449.1
11	GeMoMa	mRNA	1297170	1329432	3246	-	.	ID=PASSSERD09449.2;Parent=PASSSERD09449;aa=666;alternative="onychos_gene-CEP89,pyrgi_gene-CEP89";avgCov=194.9049;bestScore=3246;ce=16;evidence=3;iAA=0.9865;lpm=211;maxGap=0;maxScore=3375;minCov=112;minSplitReads=127;nps=0;oldID=montanus_rna-XM_039713977.1_R0;pAA=0.9895;prediction=0;raa=666;rce=16;ref-gene=montanus_gene-CEP89;start=M;stop=*;sumWeight=2.8;tae=1;tde=1;tie=1;tpc=1
11	GeMoMa	exon	1297170	1300270	.	-	.	ID=nbis-exon-320525;Parent=PASSSERD09449.2;de=true;minCov=142;pc=1
11	GeMoMa	exon	1305084	1305253	.	-	.	ID=nbis-exon-320526;Parent=PASSSERD09449.2;de=true;minCov=142;pc=1
11	GeMoMa	exon	1308576	1308665	.	-	.	ID=nbis-exon-320527;Parent=PASSSERD09449.2;de=true;minCov=142;pc=1
11	GeMoMa	exon	1309956	1310097	.	-	.	ID=nbis-exon-320528;Parent=PASSSERD09449.2;de=true;minCov=142;pc=1
11	GeMoMa	exon	1310740	1310907	.	-	.	ID=nbis-exon-320529;Parent=PASSSERD09449.2;de=true;minCov=142;pc=1
11	GeMoMa	exon	1311785	1311965	.	-	.	ID=nbis-exon-320530;Parent=PASSSERD09449.2;de=true;minCov=142;pc=1
11	GeMoMa	exon	1312572	1312683	.	-	.	ID=nbis-exon-320531;Parent=PASSSERD09449.2;de=true;minCov=142;pc=1
11	GeMoMa	exon	1313808	1313905	.	-	.	ID=nbis-exon-320532;Parent=PASSSERD09449.2;de=true;minCov=142;pc=1
11	GeMoMa	exon	1314782	1314869	.	-	.	ID=nbis-exon-320533;Parent=PASSSERD09449.2;de=true;minCov=142;pc=1
11	GeMoMa	exon	1315901	1315951	.	-	.	ID=nbis-exon-320534;Parent=PASSSERD09449.2;de=true;minCov=142;pc=1
11	GeMoMa	exon	1316310	1316452	.	-	.	ID=nbis-exon-320535;Parent=PASSSERD09449.2;de=true;minCov=142;pc=1
11	GeMoMa	exon	1316840	1317058	.	-	.	ID=nbis-exon-320536;Parent=PASSSERD09449.2;de=true;minCov=142;pc=1
11	GeMoMa	exon	1317663	1317717	.	-	.	ID=nbis-exon-320537;Parent=PASSSERD09449.2;de=true;minCov=142;pc=1
11	GeMoMa	exon	1318885	1318913	.	-	.	ID=nbis-exon-320538;Parent=PASSSERD09449.2;de=true;minCov=142;pc=1
11	GeMoMa	exon	1319849	1319954	.	-	.	ID=nbis-exon-320539;Parent=PASSSERD09449.2;de=true;minCov=142;pc=1
11	GeMoMa	exon	1321188	1321389	.	-	.	ID=nbis-exon-320540;Parent=PASSSERD09449.2;de=true;minCov=142;pc=1
11	GeMoMa	exon	1323569	1323724	.	-	.	ID=nbis-exon-320541;Parent=PASSSERD09449.2;de=true;minCov=142;pc=1
11	GeMoMa	exon	1324885	1324991	.	-	.	ID=nbis-exon-320542;Parent=PASSSERD09449.2;de=true;minCov=142;pc=1
11	GeMoMa	exon	1326681	1329432	.	-	.	ID=nbis-exon-320543;Parent=PASSSERD09449.2;de=true;minCov=142;pc=1
11	GeMoMa	CDS	1300045	1300270	.	-	1	ID=cds-291730;Parent=PASSSERD09449.2;ae=true;minCov=112;pc=1
11	GeMoMa	CDS	1305084	1305253	.	-	0	ID=cds-291729;Parent=PASSSERD09449.2;ae=true;de=true;minCov=186;pc=1
11	GeMoMa	CDS	1308576	1308665	.	-	0	ID=cds-291728;Parent=PASSSERD09449.2;ae=true;de=true;minCov=191;pc=1
11	GeMoMa	CDS	1309956	1310097	.	-	1	ID=cds-291727;Parent=PASSSERD09449.2;ae=true;de=true;minCov=169;pc=1
11	GeMoMa	CDS	1310740	1310907	.	-	1	ID=cds-291726;Parent=PASSSERD09449.2;ae=true;de=true;minCov=200;pc=1
11	GeMoMa	CDS	1311785	1311965	.	-	2	ID=cds-291725;Parent=PASSSERD09449.2;ae=true;de=true;minCov=170;pc=1
11	GeMoMa	CDS	1312572	1312683	.	-	0	ID=cds-291724;Parent=PASSSERD09449.2;ae=true;de=true;minCov=181;pc=1
11	GeMoMa	CDS	1313808	1313905	.	-	2	ID=cds-291723;Parent=PASSSERD09449.2;ae=true;de=true;minCov=159;pc=1
11	GeMoMa	CDS	1314782	1314869	.	-	0	ID=cds-291722;Parent=PASSSERD09449.2;ae=true;de=true;minCov=129;pc=1
11	GeMoMa	CDS	1315901	1315951	.	-	0	ID=cds-291721;Parent=PASSSERD09449.2;ae=true;de=true;minCov=187;pc=1
11	GeMoMa	CDS	1316310	1316452	.	-	2	ID=cds-291720;Parent=PASSSERD09449.2;ae=true;de=true;minCov=156;pc=1
11	GeMoMa	CDS	1316840	1317058	.	-	2	ID=cds-291719;Parent=PASSSERD09449.2;ae=true;de=true;minCov=153;pc=1
11	GeMoMa	CDS	1317663	1317717	.	-	0	ID=cds-291718;Parent=PASSSERD09449.2;ae=true;de=true;minCov=162;pc=1
11	GeMoMa	CDS	1318885	1318913	.	-	2	ID=cds-291717;Parent=PASSSERD09449.2;ae=true;de=true;minCov=163;pc=1
11	GeMoMa	CDS	1319849	1319954	.	-	0	ID=cds-291716;Parent=PASSSERD09449.2;ae=true;de=true;minCov=118;pc=1
11	GeMoMa	CDS	1321188	1321307	.	-	0	ID=cds-291715;Parent=PASSSERD09449.2;de=true;minCov=142;pc=1
11	AnnotationFinalizer_	five_prime_UTR	1321308	1321389	.	-	.	ID=five_prime_utr-37484;Parent=PASSSERD09449.2
11	AnnotationFinalizer_	five_prime_UTR	1323569	1323724	.	-	.	ID=five_prime_utr-37483;Parent=PASSSERD09449.2
11	AnnotationFinalizer_	five_prime_UTR	1324885	1324991	.	-	.	ID=five_prime_utr-37482;Parent=PASSSERD09449.2
11	AnnotationFinalizer_	five_prime_UTR	1326681	1329432	.	-	.	ID=five_prime_utr-37481;Parent=PASSSERD09449.2
11	AnnotationFinalizer_	three_prime_UTR	1297170	1300044	.	-	.	ID=three_prime_utr-30354;Parent=PASSSERD09449.2
11	GeMoMa	mRNA	1297170	1329432	3625	-	.	ID=PASSSERD09449.3;Parent=PASSSERD09449;aa=737;avgCov=191.0963;bestScore=3625;ce=18;evidence=1;iAA=0.9878;lpm=211;maxGap=0;maxScore=3754;minCov=100;minSplitReads=4;nps=0;oldID=montanus_rna-XM_039713975.1_R0;pAA=0.9905;prediction=0;raa=737;rce=18;ref-gene=montanus_gene-CEP89;start=M;stop=*;sumWeight=0.8;tae=1;tde=1;tie=1;tpc=1
11	GeMoMa	exon	1297170	1300270	.	-	.	ID=nbis-exon-320544;Parent=PASSSERD09449.3;de=true;minCov=100;pc=1
11	GeMoMa	exon	1305084	1305253	.	-	.	ID=nbis-exon-320545;Parent=PASSSERD09449.3;de=true;minCov=100;pc=1
11	GeMoMa	exon	1308576	1308665	.	-	.	ID=nbis-exon-320546;Parent=PASSSERD09449.3;de=true;minCov=100;pc=1
11	GeMoMa	exon	1309956	1310097	.	-	.	ID=nbis-exon-320547;Parent=PASSSERD09449.3;de=true;minCov=100;pc=1
11	GeMoMa	exon	1310740	1310907	.	-	.	ID=nbis-exon-320548;Parent=PASSSERD09449.3;de=true;minCov=100;pc=1
11	GeMoMa	exon	1311785	1311965	.	-	.	ID=nbis-exon-320549;Parent=PASSSERD09449.3;de=true;minCov=100;pc=1
11	GeMoMa	exon	1312572	1312683	.	-	.	ID=nbis-exon-320550;Parent=PASSSERD09449.3;de=true;minCov=100;pc=1
11	GeMoMa	exon	1313808	1313905	.	-	.	ID=nbis-exon-320551;Parent=PASSSERD09449.3;de=true;minCov=100;pc=1
11	GeMoMa	exon	1314782	1314869	.	-	.	ID=nbis-exon-320552;Parent=PASSSERD09449.3;de=true;minCov=100;pc=1
11	GeMoMa	exon	1315901	1315951	.	-	.	ID=nbis-exon-320553;Parent=PASSSERD09449.3;de=true;minCov=100;pc=1
11	GeMoMa	exon	1316310	1316452	.	-	.	ID=nbis-exon-320554;Parent=PASSSERD09449.3;de=true;minCov=100;pc=1
11	GeMoMa	exon	1316840	1317058	.	-	.	ID=nbis-exon-320555;Parent=PASSSERD09449.3;de=true;minCov=100;pc=1
11	GeMoMa	exon	1317663	1317717	.	-	.	ID=nbis-exon-320556;Parent=PASSSERD09449.3;de=true;minCov=100;pc=1
11	GeMoMa	exon	1318885	1318913	.	-	.	ID=nbis-exon-320557;Parent=PASSSERD09449.3;de=true;minCov=100;pc=1
11	GeMoMa	exon	1319849	1319954	.	-	.	ID=nbis-exon-320558;Parent=PASSSERD09449.3;de=true;minCov=100;pc=1
11	GeMoMa	exon	1321188	1321389	.	-	.	ID=nbis-exon-320559;Parent=PASSSERD09449.3;de=true;minCov=100;pc=1
11	GeMoMa	exon	1323569	1323660	.	-	.	ID=nbis-exon-320560;Parent=PASSSERD09449.3;de=true;minCov=100;pc=1
11	GeMoMa	exon	1326681	1329432	.	-	.	ID=nbis-exon-320561;Parent=PASSSERD09449.3;de=true;minCov=100;pc=1
11	GeMoMa	CDS	1300045	1300270	.	-	1	ID=cds-291748;Parent=PASSSERD09449.3;ae=true;minCov=112;pc=1
11	GeMoMa	CDS	1305084	1305253	.	-	0	ID=cds-291747;Parent=PASSSERD09449.3;ae=true;de=true;minCov=186;pc=1
11	GeMoMa	CDS	1308576	1308665	.	-	0	ID=cds-291746;Parent=PASSSERD09449.3;ae=true;de=true;minCov=191;pc=1
11	GeMoMa	CDS	1309956	1310097	.	-	1	ID=cds-291745;Parent=PASSSERD09449.3;ae=true;de=true;minCov=169;pc=1
11	GeMoMa	CDS	1310740	1310907	.	-	1	ID=cds-291744;Parent=PASSSERD09449.3;ae=true;de=true;minCov=200;pc=1
11	GeMoMa	CDS	1311785	1311965	.	-	2	ID=cds-291743;Parent=PASSSERD09449.3;ae=true;de=true;minCov=170;pc=1
11	GeMoMa	CDS	1312572	1312683	.	-	0	ID=cds-291742;Parent=PASSSERD09449.3;ae=true;de=true;minCov=181;pc=1
11	GeMoMa	CDS	1313808	1313905	.	-	2	ID=cds-291741;Parent=PASSSERD09449.3;ae=true;de=true;minCov=159;pc=1
11	GeMoMa	CDS	1314782	1314869	.	-	0	ID=cds-291740;Parent=PASSSERD09449.3;ae=true;de=true;minCov=129;pc=1
11	GeMoMa	CDS	1315901	1315951	.	-	0	ID=cds-291739;Parent=PASSSERD09449.3;ae=true;de=true;minCov=187;pc=1
11	GeMoMa	CDS	1316310	1316452	.	-	2	ID=cds-291738;Parent=PASSSERD09449.3;ae=true;de=true;minCov=156;pc=1
11	GeMoMa	CDS	1316840	1317058	.	-	2	ID=cds-291737;Parent=PASSSERD09449.3;ae=true;de=true;minCov=153;pc=1
11	GeMoMa	CDS	1317663	1317717	.	-	0	ID=cds-291736;Parent=PASSSERD09449.3;ae=true;de=true;minCov=162;pc=1
11	GeMoMa	CDS	1318885	1318913	.	-	2	ID=cds-291735;Parent=PASSSERD09449.3;ae=true;de=true;minCov=163;pc=1
11	GeMoMa	CDS	1319849	1319954	.	-	0	ID=cds-291734;Parent=PASSSERD09449.3;ae=true;de=true;minCov=118;pc=1
11	GeMoMa	CDS	1321188	1321389	.	-	1	ID=cds-291733;Parent=PASSSERD09449.3;ae=true;de=true;minCov=142;pc=1
11	GeMoMa	CDS	1323569	1323660	.	-	0	ID=cds-291732;Parent=PASSSERD09449.3;ae=true;de=true;minCov=143;pc=1
11	GeMoMa	CDS	1326681	1326719	.	-	0	ID=cds-291731;Parent=PASSSERD09449.3;de=true;minCov=100;pc=1
11	AnnotationFinalizer_	five_prime_UTR	1326720	1329432	.	-	.	ID=five_prime_utr-37485;Parent=PASSSERD09449.3
11	AnnotationFinalizer_	three_prime_UTR	1297170	1300044	.	-	.	ID=three_prime_utr-30355;Parent=PASSSERD09449.3
11	GAF	gene	1324411	1337262	.	+	.	ID=PASSSERD09450;combinedEvidence=4;complete=1;maxEvidence=4;maxTie=1.0;transcripts=1
11	GeMoMa	mRNA	1324411	1337262	1071	+	.	ID=PASSSERD09450.1;Parent=PASSSERD09450;aa=216;alternative="montanus_gene-FAAP24,onychos_gene-FAAP24,pyrgi_gene-FAAP24";avgCov=899.5833;bestScore=1071;ce=4;evidence=4;iAA=1;lpm=216;maxGap=0;maxScore=1071;minCov=273;minSplitReads=699;nps=0;oldID=passerold_transcript:ENSPDOT00000016743_R0;pAA=1;prediction=0;raa=216;rce=4;ref-gene=passerold_gene:ENSPDOG00000011104;start=M;stop=*;sumWeight=3.6;tae=1;tde=1;tie=1;tpc=1
11	GeMoMa	exon	1324411	1327291	.	+	.	ID=nbis-exon-320562;Parent=PASSSERD09450.1;de=true;minCov=976;pc=1
11	GeMoMa	exon	1327605	1327756	.	+	.	ID=nbis-exon-320563;Parent=PASSSERD09450.1;de=true;minCov=976;pc=1
11	GeMoMa	exon	1328357	1328496	.	+	.	ID=nbis-exon-320564;Parent=PASSSERD09450.1;de=true;minCov=976;pc=1
11	GeMoMa	exon	1328776	1328928	.	+	.	ID=nbis-exon-320565;Parent=PASSSERD09450.1;de=true;minCov=976;pc=1
11	GeMoMa	exon	1329513	1329772	.	+	.	ID=nbis-exon-320566;Parent=PASSSERD09450.1;de=true;minCov=976;pc=1
11	GeMoMa	exon	1330573	1337262	.	+	.	ID=nbis-exon-320567;Parent=PASSSERD09450.1;de=true;minCov=976;pc=1
11	GeMoMa	CDS	1327645	1327756	.	+	0	ID=cds-291749;Parent=PASSSERD09450.1;de=true;minCov=976;pc=1
11	GeMoMa	CDS	1328357	1328496	.	+	2	ID=cds-291750;Parent=PASSSERD09450.1;ae=true;de=true;minCov=1120;pc=1
11	GeMoMa	CDS	1328776	1328928	.	+	0	ID=cds-291751;Parent=PASSSERD09450.1;ae=true;de=true;minCov=742;pc=1
11	GeMoMa	CDS	1329513	1329755	.	+	0	ID=cds-291752;Parent=PASSSERD09450.1;ae=true;minCov=273;pc=1
11	AnnotationFinalizer_	five_prime_UTR	1324411	1327291	.	+	.	ID=five_prime_utr-37486;Parent=PASSSERD09450.1
11	AnnotationFinalizer_	five_prime_UTR	1327605	1327644	.	+	.	ID=five_prime_utr-37487;Parent=PASSSERD09450.1
11	AnnotationFinalizer_	three_prime_UTR	1329756	1329772	.	+	.	ID=three_prime_utr-30356;Parent=PASSSERD09450.1
11	AnnotationFinalizer_	three_prime_UTR	1330573	1337262	.	+	.	ID=three_prime_utr-30357;Parent=PASSSERD09450.1
11	GAF	gene	1329509	1362154	.	-	.	ID=PASSSERD09451;combinedEvidence=3;complete=3;maxEvidence=2;maxTie=1.0;transcripts=3
11	GeMoMa	mRNA	1329509	1362154	3498	-	.	ID=PASSSERD09451.1;Parent=PASSSERD09451;aa=682;alternative="pyrgi_gene-RHPN2";avgCov=700.172;bestScore=3498;ce=15;evidence=2;iAA=1;lpm=682;maxGap=0;maxScore=3498;minCov=86;minSplitReads=221;nps=0;oldID=passerold_transcript:ENSPDOT00000016964_R0;pAA=1;prediction=0;raa=682;rce=15;ref-gene=passerold_gene:ENSPDOG00000011143;start=M;stop=*;sumWeight=1.8;tae=1;tde=1;tie=1;tpc=1
11	GeMoMa	exon	1329509	1333410	.	-	.	ID=nbis-exon-320568;Parent=PASSSERD09451.1;de=true;minCov=86;pc=1
11	GeMoMa	exon	1334669	1334824	.	-	.	ID=nbis-exon-320569;Parent=PASSSERD09451.1;de=true;minCov=86;pc=1
11	GeMoMa	exon	1335634	1335780	.	-	.	ID=nbis-exon-320570;Parent=PASSSERD09451.1;de=true;minCov=86;pc=1
11	GeMoMa	exon	1336515	1336591	.	-	.	ID=nbis-exon-320571;Parent=PASSSERD09451.1;de=true;minCov=86;pc=1
11	GeMoMa	exon	1337736	1337930	.	-	.	ID=nbis-exon-320572;Parent=PASSSERD09451.1;de=true;minCov=86;pc=1
11	GeMoMa	exon	1338027	1338146	.	-	.	ID=nbis-exon-320573;Parent=PASSSERD09451.1;de=true;minCov=86;pc=1
11	GeMoMa	exon	1338652	1338808	.	-	.	ID=nbis-exon-320574;Parent=PASSSERD09451.1;de=true;minCov=86;pc=1
11	GeMoMa	exon	1340199	1340386	.	-	.	ID=nbis-exon-320575;Parent=PASSSERD09451.1;de=true;minCov=86;pc=1
11	GeMoMa	exon	1342688	1342854	.	-	.	ID=nbis-exon-320576;Parent=PASSSERD09451.1;de=true;minCov=86;pc=1
11	GeMoMa	exon	1343779	1343903	.	-	.	ID=nbis-exon-320577;Parent=PASSSERD09451.1;de=true;minCov=86;pc=1
11	GeMoMa	exon	1344560	1344637	.	-	.	ID=nbis-exon-320578;Parent=PASSSERD09451.1;de=true;minCov=86;pc=1
11	GeMoMa	exon	1345708	1345783	.	-	.	ID=nbis-exon-320579;Parent=PASSSERD09451.1;de=true;minCov=86;pc=1
11	GeMoMa	exon	1348488	1348616	.	-	.	ID=nbis-exon-320580;Parent=PASSSERD09451.1;de=true;minCov=86;pc=1
11	GeMoMa	exon	1351025	1351140	.	-	.	ID=nbis-exon-320581;Parent=PASSSERD09451.1;de=true;minCov=86;pc=1
11	GeMoMa	exon	1361634	1362154	.	-	.	ID=nbis-exon-320582;Parent=PASSSERD09451.1;de=true;minCov=86;pc=1
11	GeMoMa	CDS	1333159	1333410	.	-	0	ID=cds-291767;Parent=PASSSERD09451.1;ae=true;minCov=604;pc=1
11	GeMoMa	CDS	1334669	1334824	.	-	0	ID=cds-291766;Parent=PASSSERD09451.1;ae=true;de=true;minCov=881;pc=1
11	GeMoMa	CDS	1335634	1335780	.	-	0	ID=cds-291765;Parent=PASSSERD09451.1;ae=true;de=true;minCov=862;pc=1
11	GeMoMa	CDS	1336515	1336591	.	-	2	ID=cds-291764;Parent=PASSSERD09451.1;ae=true;de=true;minCov=745;pc=1
11	GeMoMa	CDS	1337736	1337930	.	-	2	ID=cds-291763;Parent=PASSSERD09451.1;ae=true;de=true;minCov=666;pc=1
11	GeMoMa	CDS	1338027	1338146	.	-	2	ID=cds-291762;Parent=PASSSERD09451.1;ae=true;de=true;minCov=638;pc=1
11	GeMoMa	CDS	1338652	1338808	.	-	0	ID=cds-291761;Parent=PASSSERD09451.1;ae=true;de=true;minCov=530;pc=1
11	GeMoMa	CDS	1340199	1340386	.	-	2	ID=cds-291760;Parent=PASSSERD09451.1;ae=true;de=true;minCov=554;pc=1
11	GeMoMa	CDS	1342688	1342854	.	-	1	ID=cds-291759;Parent=PASSSERD09451.1;ae=true;de=true;minCov=543;pc=1
11	GeMoMa	CDS	1343779	1343903	.	-	0	ID=cds-291758;Parent=PASSSERD09451.1;ae=true;de=true;minCov=543;pc=1
11	GeMoMa	CDS	1344560	1344637	.	-	0	ID=cds-291757;Parent=PASSSERD09451.1;ae=true;de=true;minCov=561;pc=1
11	GeMoMa	CDS	1345708	1345783	.	-	1	ID=cds-291756;Parent=PASSSERD09451.1;ae=true;de=true;minCov=611;pc=1
11	GeMoMa	CDS	1348488	1348616	.	-	1	ID=cds-291755;Parent=PASSSERD09451.1;ae=true;de=true;minCov=493;pc=1
11	GeMoMa	CDS	1351025	1351140	.	-	0	ID=cds-291754;Parent=PASSSERD09451.1;ae=true;de=true;minCov=229;pc=1
11	GeMoMa	CDS	1361634	1361696	.	-	0	ID=cds-291753;Parent=PASSSERD09451.1;de=true;minCov=86;pc=1
11	AnnotationFinalizer_	five_prime_UTR	1361697	1362154	.	-	.	ID=five_prime_utr-37488;Parent=PASSSERD09451.1
11	AnnotationFinalizer_	three_prime_UTR	1329509	1333158	.	-	.	ID=three_prime_utr-30358;Parent=PASSSERD09451.1
11	GeMoMa	mRNA	1329509	1362154	1586	-	.	ID=PASSSERD09451.2;Parent=PASSSERD09451;aa=698;alternative="montanus_gene-RHPN1";avgCov=589.4317;bestScore=3455;ce=15;evidence=2;iAA=0.4735;lpm=13;maxGap=35;maxScore=3469;minCov=0;minSplitReads=0;nps=0;oldID=pyrgi_rna-XM_041459540.1_R1;pAA=0.663;prediction=1;raa=674;rce=15;ref-gene=pyrgi_gene-RHPN1;start=M;stop=*;sumWeight=1.8;tae=0.9286;tde=0.9286;tie=0.8571;tpc=0.9241
11	GeMoMa	exon	1329509	1330708	.	-	.	ID=nbis-exon-320583;Parent=PASSSERD09451.2;de=false;minCov=0;pc=0.2838
11	GeMoMa	exon	1334669	1334824	.	-	.	ID=nbis-exon-320584;Parent=PASSSERD09451.2;de=false;minCov=0;pc=0.2838
11	GeMoMa	exon	1335634	1335780	.	-	.	ID=nbis-exon-320585;Parent=PASSSERD09451.2;de=false;minCov=0;pc=0.2838
11	GeMoMa	exon	1336515	1336591	.	-	.	ID=nbis-exon-320586;Parent=PASSSERD09451.2;de=false;minCov=0;pc=0.2838
11	GeMoMa	exon	1337736	1337930	.	-	.	ID=nbis-exon-320587;Parent=PASSSERD09451.2;de=false;minCov=0;pc=0.2838
11	GeMoMa	exon	1338027	1338146	.	-	.	ID=nbis-exon-320588;Parent=PASSSERD09451.2;de=false;minCov=0;pc=0.2838
11	GeMoMa	exon	1338652	1338808	.	-	.	ID=nbis-exon-320589;Parent=PASSSERD09451.2;de=false;minCov=0;pc=0.2838
11	GeMoMa	exon	1340199	1340386	.	-	.	ID=nbis-exon-320590;Parent=PASSSERD09451.2;de=false;minCov=0;pc=0.2838
11	GeMoMa	exon	1342688	1342854	.	-	.	ID=nbis-exon-320591;Parent=PASSSERD09451.2;de=false;minCov=0;pc=0.2838
11	GeMoMa	exon	1343779	1343903	.	-	.	ID=nbis-exon-320592;Parent=PASSSERD09451.2;de=false;minCov=0;pc=0.2838
11	GeMoMa	exon	1344560	1344637	.	-	.	ID=nbis-exon-320593;Parent=PASSSERD09451.2;de=false;minCov=0;pc=0.2838
11	GeMoMa	exon	1345708	1345783	.	-	.	ID=nbis-exon-320594;Parent=PASSSERD09451.2;de=false;minCov=0;pc=0.2838
11	GeMoMa	exon	1348488	1348616	.	-	.	ID=nbis-exon-320595;Parent=PASSSERD09451.2;de=false;minCov=0;pc=0.2838
11	GeMoMa	exon	1351025	1351140	.	-	.	ID=nbis-exon-320596;Parent=PASSSERD09451.2;de=false;minCov=0;pc=0.2838
11	GeMoMa	exon	1361475	1362154	.	-	.	ID=nbis-exon-320597;Parent=PASSSERD09451.2;de=false;minCov=0;pc=0.2838
11	GeMoMa	CDS	1330568	1330708	.	-	0	ID=cds-291782;Parent=PASSSERD09451.2;ae=false;minCov=46;pc=1
11	GeMoMa	CDS	1334669	1334824	.	-	0	ID=cds-291781;Parent=PASSSERD09451.2;ae=true;de=true;minCov=881;pc=1
11	GeMoMa	CDS	1335634	1335780	.	-	0	ID=cds-291780;Parent=PASSSERD09451.2;ae=true;de=true;minCov=862;pc=1
11	GeMoMa	CDS	1336515	1336591	.	-	2	ID=cds-291779;Parent=PASSSERD09451.2;ae=true;de=true;minCov=745;pc=1
11	GeMoMa	CDS	1337736	1337930	.	-	2	ID=cds-291778;Parent=PASSSERD09451.2;ae=true;de=true;minCov=666;pc=1
11	GeMoMa	CDS	1338027	1338146	.	-	2	ID=cds-291777;Parent=PASSSERD09451.2;ae=true;de=true;minCov=638;pc=1
11	GeMoMa	CDS	1338652	1338808	.	-	0	ID=cds-291776;Parent=PASSSERD09451.2;ae=true;de=true;minCov=530;pc=1
11	GeMoMa	CDS	1340199	1340386	.	-	2	ID=cds-291775;Parent=PASSSERD09451.2;ae=true;de=true;minCov=554;pc=1
11	GeMoMa	CDS	1342688	1342854	.	-	1	ID=cds-291774;Parent=PASSSERD09451.2;ae=true;de=true;minCov=543;pc=1
11	GeMoMa	CDS	1343779	1343903	.	-	0	ID=cds-291773;Parent=PASSSERD09451.2;ae=true;de=true;minCov=543;pc=1
11	GeMoMa	CDS	1344560	1344637	.	-	0	ID=cds-291772;Parent=PASSSERD09451.2;ae=true;de=true;minCov=561;pc=1
11	GeMoMa	CDS	1345708	1345783	.	-	1	ID=cds-291771;Parent=PASSSERD09451.2;ae=true;de=true;minCov=611;pc=1
11	GeMoMa	CDS	1348488	1348616	.	-	1	ID=cds-291770;Parent=PASSSERD09451.2;ae=true;de=true;minCov=493;pc=1
11	GeMoMa	CDS	1351025	1351140	.	-	0	ID=cds-291769;Parent=PASSSERD09451.2;ae=true;de=true;minCov=229;pc=1
11	GeMoMa	CDS	1361475	1361696	.	-	0	ID=cds-291768;Parent=PASSSERD09451.2;de=false;minCov=0;pc=0.2838
11	AnnotationFinalizer_	five_prime_UTR	1361697	1362154	.	-	.	ID=five_prime_utr-37489;Parent=PASSSERD09451.2
11	AnnotationFinalizer_	three_prime_UTR	1329509	1330567	.	-	.	ID=three_prime_utr-30359;Parent=PASSSERD09451.2
11	GeMoMa	mRNA	1329509	1362154	3236	-	.	ID=PASSSERD09451.3;Parent=PASSSERD09451;aa=632;avgCov=734.1883;bestScore=3236;ce=14;evidence=1;iAA=0.9984;lpm=632;maxGap=0;maxScore=3247;minCov=465;minSplitReads=487;nps=0;oldID=montanus_rna-XM_039713979.1_R0;pAA=1;prediction=0;raa=632;rce=14;ref-gene=montanus_gene-RHPN2;start=M;stop=*;sumWeight=0.8;tae=1;tde=1;tie=1;tpc=1
11	GeMoMa	exon	1329509	1333410	.	-	.	ID=nbis-exon-320598;Parent=PASSSERD09451.3;de=true;minCov=465;pc=1
11	GeMoMa	exon	1334669	1334824	.	-	.	ID=nbis-exon-320599;Parent=PASSSERD09451.3;de=true;minCov=465;pc=1
11	GeMoMa	exon	1335634	1335780	.	-	.	ID=nbis-exon-320600;Parent=PASSSERD09451.3;de=true;minCov=465;pc=1
11	GeMoMa	exon	1336515	1336591	.	-	.	ID=nbis-exon-320601;Parent=PASSSERD09451.3;de=true;minCov=465;pc=1
11	GeMoMa	exon	1337736	1337930	.	-	.	ID=nbis-exon-320602;Parent=PASSSERD09451.3;de=true;minCov=465;pc=1
11	GeMoMa	exon	1338027	1338146	.	-	.	ID=nbis-exon-320603;Parent=PASSSERD09451.3;de=true;minCov=465;pc=1
11	GeMoMa	exon	1338652	1338808	.	-	.	ID=nbis-exon-320604;Parent=PASSSERD09451.3;de=true;minCov=465;pc=1
11	GeMoMa	exon	1340199	1340386	.	-	.	ID=nbis-exon-320605;Parent=PASSSERD09451.3;de=true;minCov=465;pc=1
11	GeMoMa	exon	1342688	1342854	.	-	.	ID=nbis-exon-320606;Parent=PASSSERD09451.3;de=true;minCov=465;pc=1
11	GeMoMa	exon	1343779	1343903	.	-	.	ID=nbis-exon-320607;Parent=PASSSERD09451.3;de=true;minCov=465;pc=1
11	GeMoMa	exon	1344560	1344637	.	-	.	ID=nbis-exon-320608;Parent=PASSSERD09451.3;de=true;minCov=465;pc=1
11	GeMoMa	exon	1345708	1345783	.	-	.	ID=nbis-exon-320609;Parent=PASSSERD09451.3;de=true;minCov=465;pc=1
11	GeMoMa	exon	1348488	1348616	.	-	.	ID=nbis-exon-320610;Parent=PASSSERD09451.3;de=true;minCov=465;pc=1
11	GeMoMa	exon	1351025	1351140	.	-	.	ID=nbis-exon-320611;Parent=PASSSERD09451.3;de=true;minCov=465;pc=1
11	GeMoMa	exon	1361634	1362154	.	-	.	ID=nbis-exon-320612;Parent=PASSSERD09451.3;de=true;minCov=465;pc=1
11	GeMoMa	CDS	1333159	1333410	.	-	0	ID=cds-291796;Parent=PASSSERD09451.3;ae=true;minCov=604;pc=1
11	GeMoMa	CDS	1334669	1334824	.	-	0	ID=cds-291795;Parent=PASSSERD09451.3;ae=true;de=true;minCov=881;pc=1
11	GeMoMa	CDS	1335634	1335780	.	-	0	ID=cds-291794;Parent=PASSSERD09451.3;ae=true;de=true;minCov=862;pc=1
11	GeMoMa	CDS	1336515	1336591	.	-	2	ID=cds-291793;Parent=PASSSERD09451.3;ae=true;de=true;minCov=745;pc=1
11	GeMoMa	CDS	1337736	1337930	.	-	2	ID=cds-291792;Parent=PASSSERD09451.3;ae=true;de=true;minCov=666;pc=1
11	GeMoMa	CDS	1338027	1338146	.	-	2	ID=cds-291791;Parent=PASSSERD09451.3;ae=true;de=true;minCov=638;pc=1
11	GeMoMa	CDS	1338652	1338808	.	-	0	ID=cds-291790;Parent=PASSSERD09451.3;ae=true;de=true;minCov=530;pc=1
11	GeMoMa	CDS	1340199	1340386	.	-	2	ID=cds-291789;Parent=PASSSERD09451.3;ae=true;de=true;minCov=554;pc=1
11	GeMoMa	CDS	1342688	1342854	.	-	1	ID=cds-291788;Parent=PASSSERD09451.3;ae=true;de=true;minCov=543;pc=1
11	GeMoMa	CDS	1343779	1343903	.	-	0	ID=cds-291787;Parent=PASSSERD09451.3;ae=true;de=true;minCov=543;pc=1
11	GeMoMa	CDS	1344560	1344637	.	-	0	ID=cds-291786;Parent=PASSSERD09451.3;ae=true;de=true;minCov=561;pc=1
11	GeMoMa	CDS	1345708	1345783	.	-	1	ID=cds-291785;Parent=PASSSERD09451.3;ae=true;de=true;minCov=611;pc=1
11	GeMoMa	CDS	1348488	1348616	.	-	1	ID=cds-291784;Parent=PASSSERD09451.3;ae=true;de=true;minCov=493;pc=1
11	GeMoMa	CDS	1351025	1351053	.	-	0	ID=cds-291783;Parent=PASSSERD09451.3;de=true;minCov=465;pc=1
11	AnnotationFinalizer_	five_prime_UTR	1351054	1351140	.	-	.	ID=five_prime_utr-37491;Parent=PASSSERD09451.3
11	AnnotationFinalizer_	five_prime_UTR	1361634	1362154	.	-	.	ID=five_prime_utr-37490;Parent=PASSSERD09451.3
11	AnnotationFinalizer_	three_prime_UTR	1329509	1333158	.	-	.	ID=three_prime_utr-30360;Parent=PASSSERD09451.3
11	GAF	gene	1368813	1383266	.	+	.	ID=PASSSERD09452;combinedEvidence=4;complete=4;maxEvidence=3;maxTie=1.0;transcripts=4
11	GeMoMa	mRNA	1368813	1383266	4825	+	.	ID=PASSSERD09452.3;Parent=PASSSERD09452;aa=993;avgCov=503.4572;bestScore=4825;ce=20;evidence=1;iAA=0.9344;lpm=271;maxGap=13;maxScore=5200;minCov=0;minSplitReads=281;nps=0;oldID=pyrgi_rna-XM_041490572.1_R0;pAA=0.9533;prediction=0;raa=998;rce=20;ref-gene=pyrgi_gene-GPATCH1;start=M;stop=*;sumWeight=1.0;tae=1;tde=1;tie=1;tpc=0.952
11	GeMoMa	exon	1368813	1369056	.	+	.	ID=nbis-exon-320653;Parent=PASSSERD09452.3;de=true;minCov=0;pc=0.4139
11	GeMoMa	exon	1369948	1370082	.	+	.	ID=nbis-exon-320654;Parent=PASSSERD09452.3;de=true;minCov=0;pc=0.4139
11	GeMoMa	exon	1370269	1370354	.	+	.	ID=nbis-exon-320655;Parent=PASSSERD09452.3;de=true;minCov=0;pc=0.4139
11	GeMoMa	exon	1370730	1370890	.	+	.	ID=nbis-exon-320656;Parent=PASSSERD09452.3;de=true;minCov=0;pc=0.4139
11	GeMoMa	exon	1371242	1371339	.	+	.	ID=nbis-exon-320657;Parent=PASSSERD09452.3;de=true;minCov=0;pc=0.4139
11	GeMoMa	exon	1371473	1371531	.	+	.	ID=nbis-exon-320658;Parent=PASSSERD09452.3;de=true;minCov=0;pc=0.4139
11	GeMoMa	exon	1371859	1372104	.	+	.	ID=nbis-exon-320659;Parent=PASSSERD09452.3;de=true;minCov=0;pc=0.4139
11	GeMoMa	exon	1372889	1373036	.	+	.	ID=nbis-exon-320660;Parent=PASSSERD09452.3;de=true;minCov=0;pc=0.4139
11	GeMoMa	exon	1373759	1373838	.	+	.	ID=nbis-exon-320661;Parent=PASSSERD09452.3;de=true;minCov=0;pc=0.4139
11	GeMoMa	exon	1374831	1375035	.	+	.	ID=nbis-exon-320662;Parent=PASSSERD09452.3;de=true;minCov=0;pc=0.4139
11	GeMoMa	exon	1375656	1375943	.	+	.	ID=nbis-exon-320663;Parent=PASSSERD09452.3;de=true;minCov=0;pc=0.4139
11	GeMoMa	exon	1377690	1377871	.	+	.	ID=nbis-exon-320664;Parent=PASSSERD09452.3;de=true;minCov=0;pc=0.4139
11	GeMoMa	exon	1378249	1378376	.	+	.	ID=nbis-exon-320665;Parent=PASSSERD09452.3;de=true;minCov=0;pc=0.4139
11	GeMoMa	exon	1378644	1378777	.	+	.	ID=nbis-exon-320666;Parent=PASSSERD09452.3;de=true;minCov=0;pc=0.4139
11	GeMoMa	exon	1379108	1379277	.	+	.	ID=nbis-exon-320667;Parent=PASSSERD09452.3;de=true;minCov=0;pc=0.4139
11	GeMoMa	exon	1379979	1380189	.	+	.	ID=nbis-exon-320668;Parent=PASSSERD09452.3;de=true;minCov=0;pc=0.4139
11	GeMoMa	exon	1380899	1381009	.	+	.	ID=nbis-exon-320669;Parent=PASSSERD09452.3;de=true;minCov=0;pc=0.4139
11	GeMoMa	exon	1381476	1381600	.	+	.	ID=nbis-exon-320670;Parent=PASSSERD09452.3;de=true;minCov=0;pc=0.4139
11	GeMoMa	exon	1382114	1382259	.	+	.	ID=nbis-exon-320671;Parent=PASSSERD09452.3;de=true;minCov=0;pc=0.4139
11	GeMoMa	exon	1382844	1383266	.	+	.	ID=nbis-exon-320672;Parent=PASSSERD09452.3;de=true;minCov=0;pc=0.4139
11	GeMoMa	CDS	1368813	1369056	.	+	0	ID=cds-291837;Parent=PASSSERD09452.3;de=true;minCov=0;pc=0.4139
11	GeMoMa	CDS	1369948	1370082	.	+	2	ID=cds-291838;Parent=PASSSERD09452.3;ae=true;de=true;minCov=294;pc=1
11	GeMoMa	CDS	1370269	1370354	.	+	2	ID=cds-291839;Parent=PASSSERD09452.3;ae=true;de=true;minCov=382;pc=1
11	GeMoMa	CDS	1370730	1370890	.	+	0	ID=cds-291840;Parent=PASSSERD09452.3;ae=true;de=true;minCov=427;pc=1
11	GeMoMa	CDS	1371242	1371339	.	+	1	ID=cds-291841;Parent=PASSSERD09452.3;ae=true;de=true;minCov=464;pc=1
11	GeMoMa	CDS	1371473	1371531	.	+	2	ID=cds-291842;Parent=PASSSERD09452.3;ae=true;de=true;minCov=453;pc=1
11	GeMoMa	CDS	1371859	1372104	.	+	0	ID=cds-291843;Parent=PASSSERD09452.3;ae=true;de=true;minCov=470;pc=1
11	GeMoMa	CDS	1372889	1373036	.	+	0	ID=cds-291844;Parent=PASSSERD09452.3;ae=true;de=true;minCov=432;pc=1
11	GeMoMa	CDS	1373759	1373838	.	+	2	ID=cds-291845;Parent=PASSSERD09452.3;ae=true;de=true;minCov=473;pc=1
11	GeMoMa	CDS	1374831	1375035	.	+	0	ID=cds-291846;Parent=PASSSERD09452.3;ae=true;de=true;minCov=378;pc=1
11	GeMoMa	CDS	1375656	1375943	.	+	2	ID=cds-291847;Parent=PASSSERD09452.3;ae=true;de=true;minCov=334;pc=1
11	GeMoMa	CDS	1377690	1377871	.	+	2	ID=cds-291848;Parent=PASSSERD09452.3;ae=true;de=true;minCov=331;pc=1
11	GeMoMa	CDS	1378249	1378376	.	+	0	ID=cds-291849;Parent=PASSSERD09452.3;ae=true;de=true;minCov=596;pc=1
11	GeMoMa	CDS	1378644	1378777	.	+	1	ID=cds-291850;Parent=PASSSERD09452.3;ae=true;de=true;minCov=624;pc=1
11	GeMoMa	CDS	1379108	1379277	.	+	2	ID=cds-291851;Parent=PASSSERD09452.3;ae=true;de=true;minCov=546;pc=1
11	GeMoMa	CDS	1379979	1380189	.	+	0	ID=cds-291852;Parent=PASSSERD09452.3;ae=true;de=true;minCov=552;pc=1
11	GeMoMa	CDS	1380899	1381009	.	+	2	ID=cds-291853;Parent=PASSSERD09452.3;ae=true;de=true;minCov=569;pc=1
11	GeMoMa	CDS	1381476	1381600	.	+	2	ID=cds-291854;Parent=PASSSERD09452.3;ae=true;de=true;minCov=590;pc=1
11	GeMoMa	CDS	1382114	1382259	.	+	0	ID=cds-291855;Parent=PASSSERD09452.3;ae=true;de=true;minCov=528;pc=1
11	GeMoMa	CDS	1382844	1382865	.	+	1	ID=cds-291856;Parent=PASSSERD09452.3;ae=true;minCov=589;pc=1
11	AnnotationFinalizer_	three_prime_UTR	1382866	1383266	.	+	.	ID=three_prime_utr-30363;Parent=PASSSERD09452.3
11	GeMoMa	mRNA	1368813	1383266	4820	+	.	ID=PASSSERD09452.4;Parent=PASSSERD09452;aa=992;avgCov=503.2695;bestScore=4820;ce=20;evidence=1;iAA=0.9343;lpm=271;maxGap=13;maxScore=5195;minCov=0;minSplitReads=88;nps=0;oldID=pyrgi_rna-XM_041490573.1_R0;pAA=0.9532;prediction=0;raa=997;rce=20;ref-gene=pyrgi_gene-GPATCH1;start=M;stop=*;sumWeight=1.0;tae=1;tde=1;tie=1;tpc=0.9519
11	GeMoMa	exon	1368813	1369056	.	+	.	ID=nbis-exon-320673;Parent=PASSSERD09452.4;de=true;minCov=0;pc=0.4139
11	GeMoMa	exon	1369948	1370082	.	+	.	ID=nbis-exon-320674;Parent=PASSSERD09452.4;de=true;minCov=0;pc=0.4139
11	GeMoMa	exon	1370269	1370354	.	+	.	ID=nbis-exon-320675;Parent=PASSSERD09452.4;de=true;minCov=0;pc=0.4139
11	GeMoMa	exon	1370730	1370890	.	+	.	ID=nbis-exon-320676;Parent=PASSSERD09452.4;de=true;minCov=0;pc=0.4139
11	GeMoMa	exon	1371242	1371339	.	+	.	ID=nbis-exon-320677;Parent=PASSSERD09452.4;de=true;minCov=0;pc=0.4139
11	GeMoMa	exon	1371473	1371531	.	+	.	ID=nbis-exon-320678;Parent=PASSSERD09452.4;de=true;minCov=0;pc=0.4139
11	GeMoMa	exon	1371859	1372104	.	+	.	ID=nbis-exon-320679;Parent=PASSSERD09452.4;de=true;minCov=0;pc=0.4139
11	GeMoMa	exon	1372889	1373036	.	+	.	ID=nbis-exon-320680;Parent=PASSSERD09452.4;de=true;minCov=0;pc=0.4139
11	GeMoMa	exon	1373759	1373838	.	+	.	ID=nbis-exon-320681;Parent=PASSSERD09452.4;de=true;minCov=0;pc=0.4139
11	GeMoMa	exon	1374831	1375035	.	+	.	ID=nbis-exon-320682;Parent=PASSSERD09452.4;de=true;minCov=0;pc=0.4139
11	GeMoMa	exon	1375656	1375943	.	+	.	ID=nbis-exon-320683;Parent=PASSSERD09452.4;de=true;minCov=0;pc=0.4139
11	GeMoMa	exon	1377690	1377871	.	+	.	ID=nbis-exon-320684;Parent=PASSSERD09452.4;de=true;minCov=0;pc=0.4139
11	GeMoMa	exon	1378249	1378376	.	+	.	ID=nbis-exon-320685;Parent=PASSSERD09452.4;de=true;minCov=0;pc=0.4139
11	GeMoMa	exon	1378644	1378777	.	+	.	ID=nbis-exon-320686;Parent=PASSSERD09452.4;de=true;minCov=0;pc=0.4139
11	GeMoMa	exon	1379108	1379277	.	+	.	ID=nbis-exon-320687;Parent=PASSSERD09452.4;de=true;minCov=0;pc=0.4139
11	GeMoMa	exon	1379982	1380189	.	+	.	ID=nbis-exon-320688;Parent=PASSSERD09452.4;de=true;minCov=0;pc=0.4139
11	GeMoMa	exon	1380899	1381009	.	+	.	ID=nbis-exon-320689;Parent=PASSSERD09452.4;de=true;minCov=0;pc=0.4139
11	GeMoMa	exon	1381476	1381600	.	+	.	ID=nbis-exon-320690;Parent=PASSSERD09452.4;de=true;minCov=0;pc=0.4139
11	GeMoMa	exon	1382114	1382259	.	+	.	ID=nbis-exon-320691;Parent=PASSSERD09452.4;de=true;minCov=0;pc=0.4139
11	GeMoMa	exon	1382844	1383266	.	+	.	ID=nbis-exon-320692;Parent=PASSSERD09452.4;de=true;minCov=0;pc=0.4139
11	GeMoMa	CDS	1368813	1369056	.	+	0	ID=cds-291857;Parent=PASSSERD09452.4;de=true;minCov=0;pc=0.4139
11	GeMoMa	CDS	1369948	1370082	.	+	2	ID=cds-291858;Parent=PASSSERD09452.4;ae=true;de=true;minCov=294;pc=1
11	GeMoMa	CDS	1370269	1370354	.	+	2	ID=cds-291859;Parent=PASSSERD09452.4;ae=true;de=true;minCov=382;pc=1
11	GeMoMa	CDS	1370730	1370890	.	+	0	ID=cds-291860;Parent=PASSSERD09452.4;ae=true;de=true;minCov=427;pc=1
11	GeMoMa	CDS	1371242	1371339	.	+	1	ID=cds-291861;Parent=PASSSERD09452.4;ae=true;de=true;minCov=464;pc=1
11	GeMoMa	CDS	1371473	1371531	.	+	2	ID=cds-291862;Parent=PASSSERD09452.4;ae=true;de=true;minCov=453;pc=1
11	GeMoMa	CDS	1371859	1372104	.	+	0	ID=cds-291863;Parent=PASSSERD09452.4;ae=true;de=true;minCov=470;pc=1
11	GeMoMa	CDS	1372889	1373036	.	+	0	ID=cds-291864;Parent=PASSSERD09452.4;ae=true;de=true;minCov=432;pc=1
11	GeMoMa	CDS	1373759	1373838	.	+	2	ID=cds-291865;Parent=PASSSERD09452.4;ae=true;de=true;minCov=473;pc=1
11	GeMoMa	CDS	1374831	1375035	.	+	0	ID=cds-291866;Parent=PASSSERD09452.4;ae=true;de=true;minCov=378;pc=1
11	GeMoMa	CDS	1375656	1375943	.	+	2	ID=cds-291867;Parent=PASSSERD09452.4;ae=true;de=true;minCov=334;pc=1
11	GeMoMa	CDS	1377690	1377871	.	+	2	ID=cds-291868;Parent=PASSSERD09452.4;ae=true;de=true;minCov=331;pc=1
11	GeMoMa	CDS	1378249	1378376	.	+	0	ID=cds-291869;Parent=PASSSERD09452.4;ae=true;de=true;minCov=596;pc=1
11	GeMoMa	CDS	1378644	1378777	.	+	1	ID=cds-291870;Parent=PASSSERD09452.4;ae=true;de=true;minCov=624;pc=1
11	GeMoMa	CDS	1379108	1379277	.	+	2	ID=cds-291871;Parent=PASSSERD09452.4;ae=true;de=true;minCov=546;pc=1
11	GeMoMa	CDS	1379982	1380189	.	+	0	ID=cds-291872;Parent=PASSSERD09452.4;ae=true;de=true;minCov=552;pc=1
11	GeMoMa	CDS	1380899	1381009	.	+	2	ID=cds-291873;Parent=PASSSERD09452.4;ae=true;de=true;minCov=569;pc=1
11	GeMoMa	CDS	1381476	1381600	.	+	2	ID=cds-291874;Parent=PASSSERD09452.4;ae=true;de=true;minCov=590;pc=1
11	GeMoMa	CDS	1382114	1382259	.	+	0	ID=cds-291875;Parent=PASSSERD09452.4;ae=true;de=true;minCov=528;pc=1
11	GeMoMa	CDS	1382844	1382865	.	+	1	ID=cds-291876;Parent=PASSSERD09452.4;ae=true;minCov=589;pc=1
11	AnnotationFinalizer_	three_prime_UTR	1382866	1383266	.	+	.	ID=three_prime_utr-30364;Parent=PASSSERD09452.4
11	GeMoMa	mRNA	1368956	1383266	4865	+	.	ID=PASSSERD09452.1;Parent=PASSSERD09452;aa=938;alternative="montanus_gene-GPATCH1,onychos_gene-GPATCH1";avgCov=532.8607;bestScore=4865;ce=20;evidence=3;iAA=1;lpm=938;maxGap=0;maxScore=4865;minCov=33;minSplitReads=281;nps=0;oldID=passerold_transcript:ENSPDOT00000016998_R0;pAA=1;prediction=0;raa=938;rce=20;ref-gene=passerold_gene:ENSPDOG00000011270;start=M;stop=*;sumWeight=2.6;tae=1;tde=1;tie=1;tpc=1
11	GeMoMa	exon	1368956	1369056	.	+	.	ID=nbis-exon-320613;Parent=PASSSERD09452.1;de=true;minCov=33;pc=1
11	GeMoMa	exon	1369948	1370082	.	+	.	ID=nbis-exon-320614;Parent=PASSSERD09452.1;de=true;minCov=33;pc=1
11	GeMoMa	exon	1370269	1370354	.	+	.	ID=nbis-exon-320615;Parent=PASSSERD09452.1;de=true;minCov=33;pc=1
11	GeMoMa	exon	1370730	1370890	.	+	.	ID=nbis-exon-320616;Parent=PASSSERD09452.1;de=true;minCov=33;pc=1
11	GeMoMa	exon	1371242	1371339	.	+	.	ID=nbis-exon-320617;Parent=PASSSERD09452.1;de=true;minCov=33;pc=1
11	GeMoMa	exon	1371473	1371531	.	+	.	ID=nbis-exon-320618;Parent=PASSSERD09452.1;de=true;minCov=33;pc=1
11	GeMoMa	exon	1371859	1372104	.	+	.	ID=nbis-exon-320619;Parent=PASSSERD09452.1;de=true;minCov=33;pc=1
11	GeMoMa	exon	1372889	1373036	.	+	.	ID=nbis-exon-320620;Parent=PASSSERD09452.1;de=true;minCov=33;pc=1
11	GeMoMa	exon	1373759	1373838	.	+	.	ID=nbis-exon-320621;Parent=PASSSERD09452.1;de=true;minCov=33;pc=1
11	GeMoMa	exon	1374831	1375035	.	+	.	ID=nbis-exon-320622;Parent=PASSSERD09452.1;de=true;minCov=33;pc=1
11	GeMoMa	exon	1375656	1375943	.	+	.	ID=nbis-exon-320623;Parent=PASSSERD09452.1;de=true;minCov=33;pc=1
11	GeMoMa	exon	1377690	1377871	.	+	.	ID=nbis-exon-320624;Parent=PASSSERD09452.1;de=true;minCov=33;pc=1
11	GeMoMa	exon	1378249	1378376	.	+	.	ID=nbis-exon-320625;Parent=PASSSERD09452.1;de=true;minCov=33;pc=1
11	GeMoMa	exon	1378644	1378777	.	+	.	ID=nbis-exon-320626;Parent=PASSSERD09452.1;de=true;minCov=33;pc=1
11	GeMoMa	exon	1379108	1379277	.	+	.	ID=nbis-exon-320627;Parent=PASSSERD09452.1;de=true;minCov=33;pc=1
11	GeMoMa	exon	1379979	1380189	.	+	.	ID=nbis-exon-320628;Parent=PASSSERD09452.1;de=true;minCov=33;pc=1
11	GeMoMa	exon	1380899	1381009	.	+	.	ID=nbis-exon-320629;Parent=PASSSERD09452.1;de=true;minCov=33;pc=1
11	GeMoMa	exon	1381476	1381600	.	+	.	ID=nbis-exon-320630;Parent=PASSSERD09452.1;de=true;minCov=33;pc=1
11	GeMoMa	exon	1382114	1382259	.	+	.	ID=nbis-exon-320631;Parent=PASSSERD09452.1;de=true;minCov=33;pc=1
11	GeMoMa	exon	1382844	1383266	.	+	.	ID=nbis-exon-320632;Parent=PASSSERD09452.1;de=true;minCov=33;pc=1
11	GeMoMa	CDS	1368978	1369056	.	+	0	ID=cds-291797;Parent=PASSSERD09452.1;de=true;minCov=33;pc=1
11	GeMoMa	CDS	1369948	1370082	.	+	2	ID=cds-291798;Parent=PASSSERD09452.1;ae=true;de=true;minCov=294;pc=1
11	GeMoMa	CDS	1370269	1370354	.	+	2	ID=cds-291799;Parent=PASSSERD09452.1;ae=true;de=true;minCov=382;pc=1
11	GeMoMa	CDS	1370730	1370890	.	+	0	ID=cds-291800;Parent=PASSSERD09452.1;ae=true;de=true;minCov=427;pc=1
11	GeMoMa	CDS	1371242	1371339	.	+	1	ID=cds-291801;Parent=PASSSERD09452.1;ae=true;de=true;minCov=464;pc=1
11	GeMoMa	CDS	1371473	1371531	.	+	2	ID=cds-291802;Parent=PASSSERD09452.1;ae=true;de=true;minCov=453;pc=1
11	GeMoMa	CDS	1371859	1372104	.	+	0	ID=cds-291803;Parent=PASSSERD09452.1;ae=true;de=true;minCov=470;pc=1
11	GeMoMa	CDS	1372889	1373036	.	+	0	ID=cds-291804;Parent=PASSSERD09452.1;ae=true;de=true;minCov=432;pc=1
11	GeMoMa	CDS	1373759	1373838	.	+	2	ID=cds-291805;Parent=PASSSERD09452.1;ae=true;de=true;minCov=473;pc=1
11	GeMoMa	CDS	1374831	1375035	.	+	0	ID=cds-291806;Parent=PASSSERD09452.1;ae=true;de=true;minCov=378;pc=1
11	GeMoMa	CDS	1375656	1375943	.	+	2	ID=cds-291807;Parent=PASSSERD09452.1;ae=true;de=true;minCov=334;pc=1
11	GeMoMa	CDS	1377690	1377871	.	+	2	ID=cds-291808;Parent=PASSSERD09452.1;ae=true;de=true;minCov=331;pc=1
11	GeMoMa	CDS	1378249	1378376	.	+	0	ID=cds-291809;Parent=PASSSERD09452.1;ae=true;de=true;minCov=596;pc=1
11	GeMoMa	CDS	1378644	1378777	.	+	1	ID=cds-291810;Parent=PASSSERD09452.1;ae=true;de=true;minCov=624;pc=1
11	GeMoMa	CDS	1379108	1379277	.	+	2	ID=cds-291811;Parent=PASSSERD09452.1;ae=true;de=true;minCov=546;pc=1
11	GeMoMa	CDS	1379979	1380189	.	+	0	ID=cds-291812;Parent=PASSSERD09452.1;ae=true;de=true;minCov=552;pc=1
11	GeMoMa	CDS	1380899	1381009	.	+	2	ID=cds-291813;Parent=PASSSERD09452.1;ae=true;de=true;minCov=569;pc=1
11	GeMoMa	CDS	1381476	1381600	.	+	2	ID=cds-291814;Parent=PASSSERD09452.1;ae=true;de=true;minCov=590;pc=1
11	GeMoMa	CDS	1382114	1382259	.	+	0	ID=cds-291815;Parent=PASSSERD09452.1;ae=true;de=true;minCov=528;pc=1
11	GeMoMa	CDS	1382844	1382865	.	+	1	ID=cds-291816;Parent=PASSSERD09452.1;ae=true;minCov=589;pc=1
11	AnnotationFinalizer_	five_prime_UTR	1368956	1368977	.	+	.	ID=five_prime_utr-37492;Parent=PASSSERD09452.1
11	AnnotationFinalizer_	three_prime_UTR	1382866	1383266	.	+	.	ID=three_prime_utr-30361;Parent=PASSSERD09452.1
11	GeMoMa	mRNA	1368956	1383266	4825	+	.	ID=PASSSERD09452.2;Parent=PASSSERD09452;aa=937;alternative="onychos_gene-GPATCH1";avgCov=532.6933;bestScore=4825;ce=20;evidence=2;iAA=0.9904;lpm=330;maxGap=0;maxScore=4858;minCov=33;minSplitReads=88;nps=0;oldID=montanus_rna-XM_039698201.1_R0;pAA=0.9904;prediction=0;raa=937;rce=20;ref-gene=montanus_gene-GPATCH1;start=M;stop=*;sumWeight=1.8;tae=1;tde=1;tie=1;tpc=1
11	GeMoMa	exon	1368956	1369056	.	+	.	ID=nbis-exon-320633;Parent=PASSSERD09452.2;de=true;minCov=33;pc=1
11	GeMoMa	exon	1369948	1370082	.	+	.	ID=nbis-exon-320634;Parent=PASSSERD09452.2;de=true;minCov=33;pc=1
11	GeMoMa	exon	1370269	1370354	.	+	.	ID=nbis-exon-320635;Parent=PASSSERD09452.2;de=true;minCov=33;pc=1
11	GeMoMa	exon	1370730	1370890	.	+	.	ID=nbis-exon-320636;Parent=PASSSERD09452.2;de=true;minCov=33;pc=1
11	GeMoMa	exon	1371242	1371339	.	+	.	ID=nbis-exon-320637;Parent=PASSSERD09452.2;de=true;minCov=33;pc=1
11	GeMoMa	exon	1371473	1371531	.	+	.	ID=nbis-exon-320638;Parent=PASSSERD09452.2;de=true;minCov=33;pc=1
11	GeMoMa	exon	1371859	1372104	.	+	.	ID=nbis-exon-320639;Parent=PASSSERD09452.2;de=true;minCov=33;pc=1
11	GeMoMa	exon	1372889	1373036	.	+	.	ID=nbis-exon-320640;Parent=PASSSERD09452.2;de=true;minCov=33;pc=1
11	GeMoMa	exon	1373759	1373838	.	+	.	ID=nbis-exon-320641;Parent=PASSSERD09452.2;de=true;minCov=33;pc=1
11	GeMoMa	exon	1374831	1375035	.	+	.	ID=nbis-exon-320642;Parent=PASSSERD09452.2;de=true;minCov=33;pc=1
11	GeMoMa	exon	1375656	1375943	.	+	.	ID=nbis-exon-320643;Parent=PASSSERD09452.2;de=true;minCov=33;pc=1
11	GeMoMa	exon	1377690	1377871	.	+	.	ID=nbis-exon-320644;Parent=PASSSERD09452.2;de=true;minCov=33;pc=1
11	GeMoMa	exon	1378249	1378376	.	+	.	ID=nbis-exon-320645;Parent=PASSSERD09452.2;de=true;minCov=33;pc=1
11	GeMoMa	exon	1378644	1378777	.	+	.	ID=nbis-exon-320646;Parent=PASSSERD09452.2;de=true;minCov=33;pc=1
11	GeMoMa	exon	1379108	1379277	.	+	.	ID=nbis-exon-320647;Parent=PASSSERD09452.2;de=true;minCov=33;pc=1
11	GeMoMa	exon	1379982	1380189	.	+	.	ID=nbis-exon-320648;Parent=PASSSERD09452.2;de=true;minCov=33;pc=1
11	GeMoMa	exon	1380899	1381009	.	+	.	ID=nbis-exon-320649;Parent=PASSSERD09452.2;de=true;minCov=33;pc=1
11	GeMoMa	exon	1381476	1381600	.	+	.	ID=nbis-exon-320650;Parent=PASSSERD09452.2;de=true;minCov=33;pc=1
11	GeMoMa	exon	1382114	1382259	.	+	.	ID=nbis-exon-320651;Parent=PASSSERD09452.2;de=true;minCov=33;pc=1
11	GeMoMa	exon	1382844	1383266	.	+	.	ID=nbis-exon-320652;Parent=PASSSERD09452.2;de=true;minCov=33;pc=1
11	GeMoMa	CDS	1368978	1369056	.	+	0	ID=cds-291817;Parent=PASSSERD09452.2;de=true;minCov=33;pc=1
11	GeMoMa	CDS	1369948	1370082	.	+	2	ID=cds-291818;Parent=PASSSERD09452.2;ae=true;de=true;minCov=294;pc=1
11	GeMoMa	CDS	1370269	1370354	.	+	2	ID=cds-291819;Parent=PASSSERD09452.2;ae=true;de=true;minCov=382;pc=1
11	GeMoMa	CDS	1370730	1370890	.	+	0	ID=cds-291820;Parent=PASSSERD09452.2;ae=true;de=true;minCov=427;pc=1
11	GeMoMa	CDS	1371242	1371339	.	+	1	ID=cds-291821;Parent=PASSSERD09452.2;ae=true;de=true;minCov=464;pc=1
11	GeMoMa	CDS	1371473	1371531	.	+	2	ID=cds-291822;Parent=PASSSERD09452.2;ae=true;de=true;minCov=453;pc=1
11	GeMoMa	CDS	1371859	1372104	.	+	0	ID=cds-291823;Parent=PASSSERD09452.2;ae=true;de=true;minCov=470;pc=1
11	GeMoMa	CDS	1372889	1373036	.	+	0	ID=cds-291824;Parent=PASSSERD09452.2;ae=true;de=true;minCov=432;pc=1
11	GeMoMa	CDS	1373759	1373838	.	+	2	ID=cds-291825;Parent=PASSSERD09452.2;ae=true;de=true;minCov=473;pc=1
11	GeMoMa	CDS	1374831	1375035	.	+	0	ID=cds-291826;Parent=PASSSERD09452.2;ae=true;de=true;minCov=378;pc=1
11	GeMoMa	CDS	1375656	1375943	.	+	2	ID=cds-291827;Parent=PASSSERD09452.2;ae=true;de=true;minCov=334;pc=1
11	GeMoMa	CDS	1377690	1377871	.	+	2	ID=cds-291828;Parent=PASSSERD09452.2;ae=true;de=true;minCov=331;pc=1
11	GeMoMa	CDS	1378249	1378376	.	+	0	ID=cds-291829;Parent=PASSSERD09452.2;ae=true;de=true;minCov=596;pc=1
11	GeMoMa	CDS	1378644	1378777	.	+	1	ID=cds-291830;Parent=PASSSERD09452.2;ae=true;de=true;minCov=624;pc=1
11	GeMoMa	CDS	1379108	1379277	.	+	2	ID=cds-291831;Parent=PASSSERD09452.2;ae=true;de=true;minCov=546;pc=1
11	GeMoMa	CDS	1379982	1380189	.	+	0	ID=cds-291832;Parent=PASSSERD09452.2;ae=true;de=true;minCov=552;pc=1
11	GeMoMa	CDS	1380899	1381009	.	+	2	ID=cds-291833;Parent=PASSSERD09452.2;ae=true;de=true;minCov=569;pc=1
11	GeMoMa	CDS	1381476	1381600	.	+	2	ID=cds-291834;Parent=PASSSERD09452.2;ae=true;de=true;minCov=590;pc=1
11	GeMoMa	CDS	1382114	1382259	.	+	0	ID=cds-291835;Parent=PASSSERD09452.2;ae=true;de=true;minCov=528;pc=1
11	GeMoMa	CDS	1382844	1382865	.	+	1	ID=cds-291836;Parent=PASSSERD09452.2;ae=true;minCov=589;pc=1
11	AnnotationFinalizer_	five_prime_UTR	1368956	1368977	.	+	.	ID=five_prime_utr-37493;Parent=PASSSERD09452.2
11	AnnotationFinalizer_	three_prime_UTR	1382866	1383266	.	+	.	ID=three_prime_utr-30362;Parent=PASSSERD09452.2
11	GAF	gene	1418022	1445241	.	+	.	ID=PASSSERD09453;combinedEvidence=3;complete=4;maxEvidence=3;maxTie=1.0;transcripts=4
11	GeMoMa	mRNA	1418022	1445241	4536	+	.	ID=PASSSERD09453.1;Parent=PASSSERD09453;aa=830;alternative="montanus_gene-LRP3,onychos_gene-LRP3";avgCov=1641.4482;bestScore=4536;ce=7;evidence=3;iAA=1;lpm=830;maxGap=0;maxScore=4536;minCov=159;minSplitReads=463;nps=0;oldID=passerold_transcript:ENSPDOT00000017021_R0;pAA=1;prediction=0;raa=830;rce=7;ref-gene=passerold_gene:ENSPDOG00000011284;start=M;stop=*;sumWeight=2.6;tae=1;tde=1;tie=1;tpc=1
11	GeMoMa	exon	1418022	1418134	.	+	.	ID=nbis-exon-320693;Parent=PASSSERD09453.1;de=true;minCov=159;pc=1
11	GeMoMa	exon	1422933	1422980	.	+	.	ID=nbis-exon-320694;Parent=PASSSERD09453.1;de=true;minCov=159;pc=1
11	GeMoMa	exon	1430628	1430766	.	+	.	ID=nbis-exon-320695;Parent=PASSSERD09453.1;de=true;minCov=159;pc=1
11	GeMoMa	exon	1439001	1439209	.	+	.	ID=nbis-exon-320696;Parent=PASSSERD09453.1;de=true;minCov=159;pc=1
11	GeMoMa	exon	1439480	1440566	.	+	.	ID=nbis-exon-320697;Parent=PASSSERD09453.1;de=true;minCov=159;pc=1
11	GeMoMa	exon	1441706	1441838	.	+	.	ID=nbis-exon-320698;Parent=PASSSERD09453.1;de=true;minCov=159;pc=1
11	GeMoMa	exon	1443214	1445241	.	+	.	ID=nbis-exon-320699;Parent=PASSSERD09453.1;de=true;minCov=159;pc=1
11	GeMoMa	CDS	1418068	1418134	.	+	0	ID=cds-291877;Parent=PASSSERD09453.1;de=true;minCov=159;pc=1
11	GeMoMa	CDS	1422933	1422980	.	+	2	ID=cds-291878;Parent=PASSSERD09453.1;ae=true;de=true;minCov=508;pc=1
11	GeMoMa	CDS	1430628	1430766	.	+	2	ID=cds-291879;Parent=PASSSERD09453.1;ae=true;de=true;minCov=830;pc=1
11	GeMoMa	CDS	1439001	1439209	.	+	1	ID=cds-291880;Parent=PASSSERD09453.1;ae=true;de=true;minCov=1128;pc=1
11	GeMoMa	CDS	1439480	1440566	.	+	2	ID=cds-291881;Parent=PASSSERD09453.1;ae=true;de=true;minCov=1004;pc=1
11	GeMoMa	CDS	1441706	1441838	.	+	1	ID=cds-291882;Parent=PASSSERD09453.1;ae=true;de=true;minCov=1578;pc=1
11	GeMoMa	CDS	1443214	1444020	.	+	0	ID=cds-291883;Parent=PASSSERD09453.1;ae=true;minCov=485;pc=1
11	AnnotationFinalizer_	five_prime_UTR	1418022	1418067	.	+	.	ID=five_prime_utr-37494;Parent=PASSSERD09453.1
11	AnnotationFinalizer_	three_prime_UTR	1444021	1445241	.	+	.	ID=three_prime_utr-30365;Parent=PASSSERD09453.1
11	GeMoMa	mRNA	1418022	1445241	4561	+	.	ID=PASSSERD09453.2;Parent=PASSSERD09453;aa=836;avgCov=1630.5331;bestScore=4561;ce=7;evidence=1;iAA=0.9964;lpm=693;maxGap=0;maxScore=4576;minCov=118;minSplitReads=66;nps=0;oldID=montanus_rna-XM_039698153.1_R0;pAA=0.9964;prediction=0;raa=836;rce=7;ref-gene=montanus_gene-LRP3;start=M;stop=*;sumWeight=0.8;tae=1;tde=1;tie=1;tpc=1
11	GeMoMa	exon	1418022	1418134	.	+	.	ID=nbis-exon-320700;Parent=PASSSERD09453.2;de=true;minCov=159;pc=1
11	GeMoMa	exon	1422933	1422980	.	+	.	ID=nbis-exon-320701;Parent=PASSSERD09453.2;de=true;minCov=159;pc=1
11	GeMoMa	exon	1430628	1430766	.	+	.	ID=nbis-exon-320702;Parent=PASSSERD09453.2;de=true;minCov=159;pc=1
11	GeMoMa	exon	1439001	1439209	.	+	.	ID=nbis-exon-320703;Parent=PASSSERD09453.2;de=true;minCov=159;pc=1
11	GeMoMa	exon	1439480	1440566	.	+	.	ID=nbis-exon-320704;Parent=PASSSERD09453.2;de=true;minCov=159;pc=1
11	GeMoMa	exon	1441706	1441856	.	+	.	ID=nbis-exon-320705;Parent=PASSSERD09453.2;de=true;minCov=159;pc=1
11	GeMoMa	exon	1443214	1445241	.	+	.	ID=nbis-exon-320706;Parent=PASSSERD09453.2;de=true;minCov=159;pc=1
11	GeMoMa	CDS	1418068	1418134	.	+	0	ID=cds-291884;Parent=PASSSERD09453.2;de=true;minCov=159;pc=1
11	GeMoMa	CDS	1422933	1422980	.	+	2	ID=cds-291885;Parent=PASSSERD09453.2;ae=true;de=true;minCov=508;pc=1
11	GeMoMa	CDS	1430628	1430766	.	+	2	ID=cds-291886;Parent=PASSSERD09453.2;ae=true;de=true;minCov=830;pc=1
11	GeMoMa	CDS	1439001	1439209	.	+	1	ID=cds-291887;Parent=PASSSERD09453.2;ae=true;de=true;minCov=1128;pc=1
11	GeMoMa	CDS	1439480	1440566	.	+	2	ID=cds-291888;Parent=PASSSERD09453.2;ae=true;de=true;minCov=1004;pc=1
11	GeMoMa	CDS	1441706	1441856	.	+	1	ID=cds-291889;Parent=PASSSERD09453.2;ae=true;de=true;minCov=118;pc=1
11	GeMoMa	CDS	1443214	1444020	.	+	0	ID=cds-291890;Parent=PASSSERD09453.2;ae=true;minCov=485;pc=1
11	AnnotationFinalizer_	five_prime_UTR	1418022	1418067	.	+	.	ID=five_prime_utr-37495;Parent=PASSSERD09453.2
11	AnnotationFinalizer_	three_prime_UTR	1444021	1445241	.	+	.	ID=three_prime_utr-30366;Parent=PASSSERD09453.2
11	GeMoMa	mRNA	1418022	1445241	4474	+	.	ID=PASSSERD09453.3;Parent=PASSSERD09453;aa=816;avgCov=1661.2279;bestScore=4474;ce=7;evidence=1;iAA=0.9988;lpm=679;maxGap=0;maxScore=4479;minCov=32;minSplitReads=17;nps=0;oldID=montanus_rna-XM_039698155.1_R0;pAA=0.9988;prediction=0;raa=816;rce=7;ref-gene=montanus_gene-LRP3;start=M;stop=*;sumWeight=0.8;tae=1;tde=1;tie=1;tpc=1
11	GeMoMa	exon	1418022	1418134	.	+	.	ID=nbis-exon-320707;Parent=PASSSERD09453.3;de=true;minCov=32;pc=1
11	GeMoMa	exon	1419685	1419747	.	+	.	ID=nbis-exon-320708;Parent=PASSSERD09453.3;de=true;minCov=32;pc=1
11	GeMoMa	exon	1422933	1422980	.	+	.	ID=nbis-exon-320709;Parent=PASSSERD09453.3;de=true;minCov=32;pc=1
11	GeMoMa	exon	1430628	1430766	.	+	.	ID=nbis-exon-320710;Parent=PASSSERD09453.3;de=true;minCov=32;pc=1
11	GeMoMa	exon	1439001	1439209	.	+	.	ID=nbis-exon-320711;Parent=PASSSERD09453.3;de=true;minCov=32;pc=1
11	GeMoMa	exon	1439480	1440566	.	+	.	ID=nbis-exon-320712;Parent=PASSSERD09453.3;de=true;minCov=32;pc=1
11	GeMoMa	exon	1441706	1441856	.	+	.	ID=nbis-exon-320713;Parent=PASSSERD09453.3;de=true;minCov=32;pc=1
11	GeMoMa	exon	1443214	1445241	.	+	.	ID=nbis-exon-320714;Parent=PASSSERD09453.3;de=true;minCov=32;pc=1
11	GeMoMa	CDS	1419741	1419747	.	+	0	ID=cds-291891;Parent=PASSSERD09453.3;de=true;minCov=32;pc=1
11	GeMoMa	CDS	1422933	1422980	.	+	2	ID=cds-291892;Parent=PASSSERD09453.3;ae=true;de=true;minCov=508;pc=1
11	GeMoMa	CDS	1430628	1430766	.	+	2	ID=cds-291893;Parent=PASSSERD09453.3;ae=true;de=true;minCov=830;pc=1
11	GeMoMa	CDS	1439001	1439209	.	+	1	ID=cds-291894;Parent=PASSSERD09453.3;ae=true;de=true;minCov=1128;pc=1
11	GeMoMa	CDS	1439480	1440566	.	+	2	ID=cds-291895;Parent=PASSSERD09453.3;ae=true;de=true;minCov=1004;pc=1
11	GeMoMa	CDS	1441706	1441856	.	+	1	ID=cds-291896;Parent=PASSSERD09453.3;ae=true;de=true;minCov=118;pc=1
11	GeMoMa	CDS	1443214	1444020	.	+	0	ID=cds-291897;Parent=PASSSERD09453.3;ae=true;minCov=485;pc=1
11	AnnotationFinalizer_	five_prime_UTR	1418022	1418134	.	+	.	ID=five_prime_utr-37496;Parent=PASSSERD09453.3
11	AnnotationFinalizer_	five_prime_UTR	1419685	1419740	.	+	.	ID=five_prime_utr-37497;Parent=PASSSERD09453.3
11	AnnotationFinalizer_	three_prime_UTR	1444021	1445241	.	+	.	ID=three_prime_utr-30367;Parent=PASSSERD09453.3
11	GeMoMa	mRNA	1418022	1445241	4147	+	.	ID=PASSSERD09453.4;Parent=PASSSERD09453;aa=756;avgCov=1717.672;bestScore=4147;ce=5;evidence=1;iAA=0.9987;lpm=619;maxGap=0;maxScore=4152;minCov=118;minSplitReads=66;nps=0;oldID=montanus_rna-XM_039698156.1_R0;pAA=0.9987;prediction=0;raa=756;rce=5;ref-gene=montanus_gene-LRP3;start=M;stop=*;sumWeight=0.8;tae=1;tde=1;tie=1;tpc=1
11	GeMoMa	exon	1418022	1418134	.	+	.	ID=nbis-exon-320715;Parent=PASSSERD09453.4;de=true;minCov=1119;pc=1
11	GeMoMa	exon	1422933	1422980	.	+	.	ID=nbis-exon-320716;Parent=PASSSERD09453.4;de=true;minCov=1119;pc=1
11	GeMoMa	exon	1430628	1430766	.	+	.	ID=nbis-exon-320717;Parent=PASSSERD09453.4;de=true;minCov=1119;pc=1
11	GeMoMa	exon	1439001	1439209	.	+	.	ID=nbis-exon-320718;Parent=PASSSERD09453.4;de=true;minCov=1119;pc=1
11	GeMoMa	exon	1439480	1440566	.	+	.	ID=nbis-exon-320719;Parent=PASSSERD09453.4;de=true;minCov=1119;pc=1
11	GeMoMa	exon	1441706	1441856	.	+	.	ID=nbis-exon-320720;Parent=PASSSERD09453.4;de=true;minCov=1119;pc=1
11	GeMoMa	exon	1443214	1445241	.	+	.	ID=nbis-exon-320721;Parent=PASSSERD09453.4;de=true;minCov=1119;pc=1
11	GeMoMa	CDS	1430753	1430766	.	+	0	ID=cds-291898;Parent=PASSSERD09453.4;de=true;minCov=1119;pc=1
11	GeMoMa	CDS	1439001	1439209	.	+	1	ID=cds-291899;Parent=PASSSERD09453.4;ae=true;de=true;minCov=1128;pc=1
11	GeMoMa	CDS	1439480	1440566	.	+	2	ID=cds-291900;Parent=PASSSERD09453.4;ae=true;de=true;minCov=1004;pc=1
11	GeMoMa	CDS	1441706	1441856	.	+	1	ID=cds-291901;Parent=PASSSERD09453.4;ae=true;de=true;minCov=118;pc=1
11	GeMoMa	CDS	1443214	1444020	.	+	0	ID=cds-291902;Parent=PASSSERD09453.4;ae=true;minCov=485;pc=1
11	AnnotationFinalizer_	five_prime_UTR	1418022	1418134	.	+	.	ID=five_prime_utr-37498;Parent=PASSSERD09453.4
11	AnnotationFinalizer_	five_prime_UTR	1422933	1422980	.	+	.	ID=five_prime_utr-37499;Parent=PASSSERD09453.4
11	AnnotationFinalizer_	five_prime_UTR	1430628	1430752	.	+	.	ID=five_prime_utr-37500;Parent=PASSSERD09453.4
11	AnnotationFinalizer_	three_prime_UTR	1444021	1445241	.	+	.	ID=three_prime_utr-30368;Parent=PASSSERD09453.4
11	GAF	gene	1452514	1477965	.	-	.	ID=PASSSERD09454;combinedEvidence=1;complete=1;maxEvidence=1;maxTie=0.6;transcripts=1
11	GeMoMa	mRNA	1452514	1477965	2435	-	.	ID=PASSSERD09454.1;Parent=PASSSERD09454;aa=532;avgCov=2.0226;bestScore=2435;ce=11;evidence=1;iAA=0.8959;lpm=319;maxGap=29;maxScore=2639;minCov=0;minSplitReads=0;nps=0;oldID=pyrgi_rna-XM_041490578.1_R0;pAA=0.9164;prediction=0;raa=509;rce=11;ref-gene=pyrgi_gene-SLC7A10;start=M;stop=*;sumWeight=1.0;tae=0.7;tde=0.7;tie=0.6;tpc=0.7356
11	GeMoMa	exon	1452514	1452788	.	-	.	ID=nbis-exon-320722;Parent=PASSSERD09454.1;de=false;minCov=0;pc=0
11	GeMoMa	exon	1453332	1453509	.	-	.	ID=nbis-exon-320723;Parent=PASSSERD09454.1;de=false;minCov=0;pc=0
11	GeMoMa	exon	1453751	1453900	.	-	.	ID=nbis-exon-320724;Parent=PASSSERD09454.1;de=false;minCov=0;pc=0
11	GeMoMa	exon	1457610	1457706	.	-	.	ID=nbis-exon-320725;Parent=PASSSERD09454.1;de=false;minCov=0;pc=0
11	GeMoMa	exon	1458720	1458823	.	-	.	ID=nbis-exon-320726;Parent=PASSSERD09454.1;de=false;minCov=0;pc=0
11	GeMoMa	exon	1458920	1459043	.	-	.	ID=nbis-exon-320727;Parent=PASSSERD09454.1;de=false;minCov=0;pc=0
11	GeMoMa	exon	1460638	1460791	.	-	.	ID=nbis-exon-320728;Parent=PASSSERD09454.1;de=false;minCov=0;pc=0
11	GeMoMa	exon	1461747	1461872	.	-	.	ID=nbis-exon-320729;Parent=PASSSERD09454.1;de=false;minCov=0;pc=0
11	GeMoMa	exon	1462573	1462724	.	-	.	ID=nbis-exon-320730;Parent=PASSSERD09454.1;de=false;minCov=0;pc=0
11	GeMoMa	exon	1468915	1469119	.	-	.	ID=nbis-exon-320731;Parent=PASSSERD09454.1;de=false;minCov=0;pc=0
11	GeMoMa	exon	1477803	1477965	.	-	.	ID=nbis-exon-320732;Parent=PASSSERD09454.1;de=false;minCov=0;pc=0
11	GeMoMa	CDS	1452646	1452788	.	-	2	ID=cds-291913;Parent=PASSSERD09454.1;ae=true;minCov=1;pc=1
11	GeMoMa	CDS	1453332	1453509	.	-	0	ID=cds-291912;Parent=PASSSERD09454.1;ae=true;de=true;minCov=2;pc=1
11	GeMoMa	CDS	1453751	1453900	.	-	0	ID=cds-291911;Parent=PASSSERD09454.1;ae=true;de=true;minCov=1;pc=1
11	GeMoMa	CDS	1457610	1457706	.	-	1	ID=cds-291910;Parent=PASSSERD09454.1;ae=true;de=true;minCov=1;pc=1
11	GeMoMa	CDS	1458720	1458823	.	-	0	ID=cds-291909;Parent=PASSSERD09454.1;ae=false;de=false;minCov=0;pc=0
11	GeMoMa	CDS	1458920	1459043	.	-	1	ID=cds-291908;Parent=PASSSERD09454.1;ae=false;de=false;minCov=0;pc=0
11	GeMoMa	CDS	1460638	1460791	.	-	2	ID=cds-291907;Parent=PASSSERD09454.1;ae=true;de=true;minCov=0;pc=0.8701
11	GeMoMa	CDS	1461747	1461872	.	-	2	ID=cds-291906;Parent=PASSSERD09454.1;ae=true;de=true;minCov=4;pc=1
11	GeMoMa	CDS	1462573	1462724	.	-	1	ID=cds-291905;Parent=PASSSERD09454.1;ae=true;de=true;minCov=2;pc=1
11	GeMoMa	CDS	1468915	1469119	.	-	2	ID=cds-291904;Parent=PASSSERD09454.1;ae=false;de=true;minCov=0;pc=0.9463
11	GeMoMa	CDS	1477803	1477965	.	-	0	ID=cds-291903;Parent=PASSSERD09454.1;de=false;minCov=0;pc=0
11	AnnotationFinalizer_	three_prime_UTR	1452514	1452645	.	-	.	ID=three_prime_utr-30369;Parent=PASSSERD09454.1
11	GAF	gene	1691666	1693175	.	-	.	ID=PASSSERD09455;combinedEvidence=4;complete=1;maxEvidence=4;maxTie=NA;transcripts=1
11	GeMoMa	mRNA	1691666	1693175	1731	-	.	ID=PASSSERD09455.1;Parent=PASSSERD09455;aa=326;alternative="onychos_gene-CEBPA,passerold_gene:ENSPDOG00000011333,pyrgi_gene-CEBPA";avgCov=172.1881;bestScore=1731;ce=1;evidence=4;iAA=1;lpm=326;maxGap=0;maxScore=1731;minCov=77;minSplitReads=NA;nps=0;oldID=montanus_rna-XM_039698159.1_R0;pAA=1;prediction=0;raa=326;rce=1;ref-gene=montanus_gene-CEBPA;start=M;stop=*;sumWeight=3.6;tae=NA;tde=NA;tie=NA;tpc=1
11	GeMoMa	exon	1691666	1693175	.	-	.	ID=nbis-exon-320733;Parent=PASSSERD09455.1;minCov=77;pc=1
11	GeMoMa	CDS	1691812	1692789	.	-	0	ID=cds-291914;Parent=PASSSERD09455.1;minCov=77;pc=1
11	AnnotationFinalizer_	five_prime_UTR	1692790	1693175	.	-	.	ID=five_prime_utr-37501;Parent=PASSSERD09455.1
11	AnnotationFinalizer_	three_prime_UTR	1691666	1691811	.	-	.	ID=three_prime_utr-30370;Parent=PASSSERD09455.1
11	GAF	gene	1711320	1717712	.	+	.	ID=PASSSERD09456;combinedEvidence=4;complete=1;maxEvidence=4;maxTie=NA;transcripts=1
11	GeMoMa	mRNA	1711320	1717712	757	+	.	ID=PASSSERD09456.1;Parent=PASSSERD09456;aa=151;alternative="onychos_gene-CEBPG,passerold_gene:ENSPDOG00000011335,pyrgi_gene-CEBPG";avgCov=1885.8278;bestScore=757;ce=1;evidence=4;iAA=1;lpm=151;maxGap=0;maxScore=757;minCov=1411;minSplitReads=NA;nps=0;oldID=montanus_rna-XM_039698160.1_R0;pAA=1;prediction=0;raa=151;rce=1;ref-gene=montanus_gene-CEBPG;start=M;stop=*;sumWeight=3.6;tae=NA;tde=NA;tie=NA;tpc=1
11	GeMoMa	exon	1711320	1714658	.	+	.	ID=nbis-exon-320734;Parent=PASSSERD09456.1;minCov=1411;pc=1
11	GeMoMa	exon	1715547	1717712	.	+	.	ID=nbis-exon-320735;Parent=PASSSERD09456.1;minCov=1411;pc=1
11	GeMoMa	CDS	1715656	1716108	.	+	0	ID=cds-291915;Parent=PASSSERD09456.1;minCov=1411;pc=1
11	AnnotationFinalizer_	five_prime_UTR	1711320	1714658	.	+	.	ID=five_prime_utr-37502;Parent=PASSSERD09456.1
11	AnnotationFinalizer_	five_prime_UTR	1715547	1715655	.	+	.	ID=five_prime_utr-37503;Parent=PASSSERD09456.1
11	AnnotationFinalizer_	three_prime_UTR	1716109	1717712	.	+	.	ID=three_prime_utr-30371;Parent=PASSSERD09456.1
11	GAF	gene	1720761	1865878	.	-	.	ID=PASSSERD09457;combinedEvidence=2;complete=1;maxEvidence=2;maxTie=0.7143;transcripts=1
11	GeMoMa	mRNA	1720761	1865878	2605	-	.	ID=PASSSERD09457.1;Parent=PASSSERD09457;aa=498;alternative="onychos_gene-PEPD";avgCov=5098.178;bestScore=2605;ce=15;evidence=2;iAA=0.99;lpm=319;maxGap=0;maxScore=2620;minCov=607;minSplitReads=0;nps=0;oldID=pyrgi_rna-XM_041490575.1_R0;pAA=0.992;prediction=0;raa=498;rce=15;ref-gene=pyrgi_gene-PEPD;start=M;stop=*;sumWeight=2.0;tae=0.7143;tde=0.7143;tie=0.7143;tpc=1
11	GeMoMa	exon	1720761	1722046	.	-	.	ID=nbis-exon-320736;Parent=PASSSERD09457.1;de=true;minCov=1877;pc=1
11	GeMoMa	exon	1729914	1730105	.	-	.	ID=nbis-exon-320737;Parent=PASSSERD09457.1;de=true;minCov=1877;pc=1
11	GeMoMa	exon	1742106	1742290	.	-	.	ID=nbis-exon-320738;Parent=PASSSERD09457.1;de=true;minCov=1877;pc=1
11	GeMoMa	exon	1758567	1758715	.	-	.	ID=nbis-exon-320739;Parent=PASSSERD09457.1;de=true;minCov=1877;pc=1
11	GeMoMa	exon	1775136	1775213	.	-	.	ID=nbis-exon-320740;Parent=PASSSERD09457.1;de=true;minCov=1877;pc=1
11	GeMoMa	exon	1782378	1782446	.	-	.	ID=nbis-exon-320741;Parent=PASSSERD09457.1;de=true;minCov=1877;pc=1
11	GeMoMa	exon	1821559	1821605	.	-	.	ID=nbis-exon-320742;Parent=PASSSERD09457.1;de=true;minCov=1877;pc=1
11	GeMoMa	exon	1822988	1823063	.	-	.	ID=nbis-exon-320743;Parent=PASSSERD09457.1;de=true;minCov=1877;pc=1
11	GeMoMa	exon	1829240	1829284	.	-	.	ID=nbis-exon-320744;Parent=PASSSERD09457.1;de=true;minCov=1877;pc=1
11	GeMoMa	exon	1839995	1840056	.	-	.	ID=nbis-exon-320745;Parent=PASSSERD09457.1;de=true;minCov=1877;pc=1
11	GeMoMa	exon	1841710	1841757	.	-	.	ID=nbis-exon-320746;Parent=PASSSERD09457.1;de=true;minCov=1877;pc=1
11	GeMoMa	exon	1843291	1843354	.	-	.	ID=nbis-exon-320747;Parent=PASSSERD09457.1;de=true;minCov=1877;pc=1
11	GeMoMa	exon	1859040	1859167	.	-	.	ID=nbis-exon-320748;Parent=PASSSERD09457.1;de=true;minCov=1877;pc=1
11	GeMoMa	exon	1860388	1860571	.	-	.	ID=nbis-exon-320749;Parent=PASSSERD09457.1;de=true;minCov=1877;pc=1
11	GeMoMa	exon	1865829	1865878	.	-	.	ID=nbis-exon-320750;Parent=PASSSERD09457.1;de=true;minCov=1877;pc=1
11	GeMoMa	CDS	1721897	1722046	.	-	0	ID=cds-291930;Parent=PASSSERD09457.1;ae=true;minCov=1272;pc=1
11	GeMoMa	CDS	1729914	1730105	.	-	0	ID=cds-291929;Parent=PASSSERD09457.1;ae=true;de=true;minCov=607;pc=1
11	GeMoMa	CDS	1742106	1742290	.	-	2	ID=cds-291928;Parent=PASSSERD09457.1;ae=false;de=true;minCov=1331;pc=1
11	GeMoMa	CDS	1758567	1758715	.	-	1	ID=cds-291927;Parent=PASSSERD09457.1;ae=false;de=false;minCov=2688;pc=1
11	GeMoMa	CDS	1775136	1775213	.	-	1	ID=cds-291926;Parent=PASSSERD09457.1;ae=true;de=false;minCov=7043;pc=1
11	GeMoMa	CDS	1782378	1782446	.	-	1	ID=cds-291925;Parent=PASSSERD09457.1;ae=false;de=true;minCov=6802;pc=1
11	GeMoMa	CDS	1821559	1821605	.	-	0	ID=cds-291924;Parent=PASSSERD09457.1;ae=true;de=false;minCov=7074;pc=1
11	GeMoMa	CDS	1822988	1823063	.	-	1	ID=cds-291923;Parent=PASSSERD09457.1;ae=true;de=true;minCov=7781;pc=1
11	GeMoMa	CDS	1829240	1829284	.	-	1	ID=cds-291922;Parent=PASSSERD09457.1;ae=true;de=true;minCov=7916;pc=1
11	GeMoMa	CDS	1839995	1840056	.	-	0	ID=cds-291921;Parent=PASSSERD09457.1;ae=true;de=true;minCov=6793;pc=1
11	GeMoMa	CDS	1841710	1841757	.	-	0	ID=cds-291920;Parent=PASSSERD09457.1;ae=true;de=true;minCov=6899;pc=1
11	GeMoMa	CDS	1843291	1843354	.	-	1	ID=cds-291919;Parent=PASSSERD09457.1;ae=false;de=true;minCov=6737;pc=1
11	GeMoMa	CDS	1859040	1859167	.	-	0	ID=cds-291918;Parent=PASSSERD09457.1;ae=true;de=false;minCov=6260;pc=1
11	GeMoMa	CDS	1860388	1860571	.	-	1	ID=cds-291917;Parent=PASSSERD09457.1;ae=true;de=true;minCov=2528;pc=1
11	GeMoMa	CDS	1865829	1865845	.	-	0	ID=cds-291916;Parent=PASSSERD09457.1;de=true;minCov=1877;pc=1
11	AnnotationFinalizer_	five_prime_UTR	1865846	1865878	.	-	.	ID=five_prime_utr-37504;Parent=PASSSERD09457.1
11	AnnotationFinalizer_	three_prime_UTR	1720761	1721896	.	-	.	ID=three_prime_utr-30372;Parent=PASSSERD09457.1
11	GAF	gene	1961714	2100637	.	+	.	ID=PASSSERD09458;combinedEvidence=3;complete=1;maxEvidence=3;maxTie=0.5;transcripts=1
11	GeMoMa	mRNA	1961714	2100637	2282	+	.	ID=PASSSERD09458.1;Parent=PASSSERD09458;aa=433;alternative="onychos_gene-CHST8,pyrgi_gene-CHST8";avgCov=0.8591;bestScore=2282;ce=3;evidence=3;iAA=0.9977;lpm=341;maxGap=0;maxScore=2286;minCov=0;minSplitReads=0;nps=0;oldID=montanus_rna-XM_039698166.1_R0;pAA=0.9977;prediction=0;raa=433;rce=3;ref-gene=montanus_gene-CHST8;start=M;stop=*;sumWeight=2.8;tae=0.5;tde=0.5;tie=0.5;tpc=0.5104
11	GeMoMa	exon	1961714	1961870	.	+	.	ID=nbis-exon-320751;Parent=PASSSERD09458.1;de=false;minCov=3;pc=1
11	GeMoMa	exon	2097110	2097147	.	+	.	ID=nbis-exon-320752;Parent=PASSSERD09458.1;de=false;minCov=3;pc=1
11	GeMoMa	exon	2099486	2100637	.	+	.	ID=nbis-exon-320753;Parent=PASSSERD09458.1;de=false;minCov=3;pc=1
11	GeMoMa	CDS	1961762	1961870	.	+	0	ID=cds-291931;Parent=PASSSERD09458.1;de=false;minCov=3;pc=1
11	GeMoMa	CDS	2097110	2097147	.	+	2	ID=cds-291932;Parent=PASSSERD09458.1;ae=false;de=true;minCov=1;pc=1
11	GeMoMa	CDS	2099486	2100637	.	+	0	ID=cds-291933;Parent=PASSSERD09458.1;ae=true;minCov=0;pc=0.4479
11	AnnotationFinalizer_	five_prime_UTR	1961714	1961761	.	+	.	ID=five_prime_utr-37505;Parent=PASSSERD09458.1
11	GAF	gene	2127861	2183466	.	+	.	ID=PASSSERD09459;combinedEvidence=4;complete=3;maxEvidence=4;maxTie=0.6667;transcripts=3
11	GeMoMa	mRNA	2127861	2183466	1078	+	.	ID=PASSSERD09459.3;Parent=PASSSERD09459;aa=301;alternative="pyrgi_gene-KCTD1";avgCov=126.3533;bestScore=1501;ce=5;evidence=2;iAA=0.7119;lpm=45;maxGap=15;maxScore=1501;minCov=0;minSplitReads=0;nps=0;oldID=montanus_rna-XM_039730142.1_R1;pAA=0.7914;prediction=1;raa=285;rce=5;ref-gene=montanus_gene-KCTD1;start=M;stop=*;sumWeight=1.8;tae=0.75;tde=0.75;tie=0.5;tpc=0.8671
11	GeMoMa	exon	2127861	2127980	.	+	.	ID=nbis-exon-320765;Parent=PASSSERD09459.3;de=false;minCov=0;pc=0
11	GeMoMa	exon	2141942	2142117	.	+	.	ID=nbis-exon-320766;Parent=PASSSERD09459.3;de=false;minCov=0;pc=0
11	GeMoMa	exon	2164820	2164964	.	+	.	ID=nbis-exon-320767;Parent=PASSSERD09459.3;de=false;minCov=0;pc=0
11	GeMoMa	exon	2172524	2172829	.	+	.	ID=nbis-exon-320768;Parent=PASSSERD09459.3;de=false;minCov=0;pc=0
11	GeMoMa	exon	2178198	2178522	.	+	.	ID=nbis-exon-320769;Parent=PASSSERD09459.3;de=false;minCov=0;pc=0
11	GeMoMa	exon	2178562	2183466	.	+	.	ID=nbis-exon-320770;Parent=PASSSERD09459.3;de=false;minCov=0;pc=0
11	GeMoMa	CDS	2127861	2127980	.	+	0	ID=cds-291943;Parent=PASSSERD09459.3;de=false;minCov=0;pc=0
11	GeMoMa	CDS	2141942	2142117	.	+	0	ID=cds-291944;Parent=PASSSERD09459.3;ae=true;de=true;minCov=30;pc=1
11	GeMoMa	CDS	2164820	2164964	.	+	1	ID=cds-291945;Parent=PASSSERD09459.3;ae=false;de=true;minCov=112;pc=1
11	GeMoMa	CDS	2172524	2172829	.	+	0	ID=cds-291946;Parent=PASSSERD09459.3;ae=true;de=true;minCov=114;pc=1
11	GeMoMa	CDS	2178198	2178353	.	+	0	ID=cds-291947;Parent=PASSSERD09459.3;ae=true;minCov=155;pc=1
11	AnnotationFinalizer_	three_prime_UTR	2178354	2178522	.	+	.	ID=three_prime_utr-30377;Parent=PASSSERD09459.3
11	AnnotationFinalizer_	three_prime_UTR	2178562	2183466	.	+	.	ID=three_prime_utr-30378;Parent=PASSSERD09459.3
11	GeMoMa	mRNA	2138540	2183466	1345	+	.	ID=PASSSERD09459.1;Parent=PASSSERD09459;aa=257;alternative="montanus_gene-KCTD1,onychos_gene-KCTD1,passerold_gene:ENSPDOG00000004978,passerold_gene:ENSPDOG00000011401,pyrgi_gene-KCTD1,pyrgi_gene-KCTD15";avgCov=147.4488;bestScore=1345;ce=4;evidence=4;iAA=1;lpm=257;maxGap=0;maxScore=1345;minCov=44;minSplitReads=0;nps=0;oldID=montanus_rna-XM_039698151.1_R0;pAA=1;prediction=0;raa=257;rce=4;ref-gene=montanus_gene-KCTD15;start=M;stop=*;sumWeight=3.6;tae=0.6667;tde=1;tie=0.6667;tpc=1
11	GeMoMa	exon	2138540	2142117	.	+	.	ID=nbis-exon-320754;Parent=PASSSERD09459.1;de=true;minCov=44;pc=1
11	GeMoMa	exon	2164820	2164964	.	+	.	ID=nbis-exon-320755;Parent=PASSSERD09459.1;de=true;minCov=44;pc=1
11	GeMoMa	exon	2172524	2172829	.	+	.	ID=nbis-exon-320756;Parent=PASSSERD09459.1;de=true;minCov=44;pc=1
11	GeMoMa	exon	2178198	2178522	.	+	.	ID=nbis-exon-320757;Parent=PASSSERD09459.1;de=true;minCov=44;pc=1
11	GeMoMa	exon	2178562	2183466	.	+	.	ID=nbis-exon-320758;Parent=PASSSERD09459.1;de=true;minCov=44;pc=1
11	GeMoMa	CDS	2141954	2142117	.	+	0	ID=cds-291934;Parent=PASSSERD09459.1;de=true;minCov=44;pc=1
11	GeMoMa	CDS	2164820	2164964	.	+	1	ID=cds-291935;Parent=PASSSERD09459.1;ae=false;de=true;minCov=112;pc=1
11	GeMoMa	CDS	2172524	2172829	.	+	0	ID=cds-291936;Parent=PASSSERD09459.1;ae=true;de=true;minCov=114;pc=1
11	GeMoMa	CDS	2178198	2178353	.	+	0	ID=cds-291937;Parent=PASSSERD09459.1;ae=true;minCov=155;pc=1
11	AnnotationFinalizer_	five_prime_UTR	2138540	2141953	.	+	.	ID=five_prime_utr-37506;Parent=PASSSERD09459.1
11	AnnotationFinalizer_	three_prime_UTR	2178354	2178522	.	+	.	ID=three_prime_utr-30373;Parent=PASSSERD09459.1
11	AnnotationFinalizer_	three_prime_UTR	2178562	2183466	.	+	.	ID=three_prime_utr-30374;Parent=PASSSERD09459.1
11	GeMoMa	mRNA	2138540	2183466	1370	+	.	ID=PASSSERD09459.2;Parent=PASSSERD09459;aa=262;alternative="pyrgi_gene-KCTD15";avgCov=145.215;bestScore=1370;ce=5;evidence=2;iAA=1;lpm=262;maxGap=0;maxScore=1370;minCov=14;minSplitReads=0;nps=0;oldID=montanus_rna-XM_039698150.1_R0;pAA=1;prediction=0;raa=262;rce=5;ref-gene=montanus_gene-KCTD15;start=M;stop=*;sumWeight=1.8;tae=0.75;tde=0.75;tie=0.5;tpc=1
11	GeMoMa	exon	2138540	2140078	.	+	.	ID=nbis-exon-320759;Parent=PASSSERD09459.2;de=false;minCov=14;pc=1
11	GeMoMa	exon	2141942	2142117	.	+	.	ID=nbis-exon-320760;Parent=PASSSERD09459.2;de=false;minCov=14;pc=1
11	GeMoMa	exon	2164820	2164964	.	+	.	ID=nbis-exon-320761;Parent=PASSSERD09459.2;de=false;minCov=14;pc=1
11	GeMoMa	exon	2172524	2172829	.	+	.	ID=nbis-exon-320762;Parent=PASSSERD09459.2;de=false;minCov=14;pc=1
11	GeMoMa	exon	2178198	2178522	.	+	.	ID=nbis-exon-320763;Parent=PASSSERD09459.2;de=false;minCov=14;pc=1
11	GeMoMa	exon	2178562	2183466	.	+	.	ID=nbis-exon-320764;Parent=PASSSERD09459.2;de=false;minCov=14;pc=1
11	GeMoMa	CDS	2140076	2140078	.	+	0	ID=cds-291938;Parent=PASSSERD09459.2;de=false;minCov=14;pc=1
11	GeMoMa	CDS	2141942	2142117	.	+	0	ID=cds-291939;Parent=PASSSERD09459.2;ae=true;de=true;minCov=30;pc=1
11	GeMoMa	CDS	2164820	2164964	.	+	1	ID=cds-291940;Parent=PASSSERD09459.2;ae=false;de=true;minCov=112;pc=1
11	GeMoMa	CDS	2172524	2172829	.	+	0	ID=cds-291941;Parent=PASSSERD09459.2;ae=true;de=true;minCov=114;pc=1
11	GeMoMa	CDS	2178198	2178353	.	+	0	ID=cds-291942;Parent=PASSSERD09459.2;ae=true;minCov=155;pc=1
11	AnnotationFinalizer_	five_prime_UTR	2138540	2140075	.	+	.	ID=five_prime_utr-37507;Parent=PASSSERD09459.2
11	AnnotationFinalizer_	three_prime_UTR	2178354	2178522	.	+	.	ID=three_prime_utr-30375;Parent=PASSSERD09459.2
11	AnnotationFinalizer_	three_prime_UTR	2178562	2183466	.	+	.	ID=three_prime_utr-30376;Parent=PASSSERD09459.2
11	GAF	gene	2177401	2326942	.	-	.	ID=PASSSERD09460;combinedEvidence=2;complete=1;maxEvidence=2;maxTie=0.7692;transcripts=1
11	GeMoMa	mRNA	2177401	2326942	3277	-	.	ID=PASSSERD09460.1;Parent=PASSSERD09460;aa=660;alternative="onychos_gene-LOC121331644";avgCov=97.8798;bestScore=3277;ce=14;evidence=2;iAA=1;lpm=660;maxGap=0;maxScore=3277;minCov=0;minSplitReads=0;nps=0;oldID=passerold_transcript:ENSPDOT00000017233_R0;pAA=1;prediction=0;raa=660;rce=14;ref-gene=passerold_gene:ENSPDOG00000011408;start=M;stop=*;sumWeight=1.8;tae=0.8462;tde=0.9231;tie=0.7692;tpc=0.9985
11	GeMoMa	exon	2177401	2178522	.	-	.	ID=nbis-exon-320771;Parent=PASSSERD09460.1;de=true;minCov=39;pc=1
11	GeMoMa	exon	2178562	2183386	.	-	.	ID=nbis-exon-320772;Parent=PASSSERD09460.1;de=true;minCov=39;pc=1
11	GeMoMa	exon	2227132	2227254	.	-	.	ID=nbis-exon-320773;Parent=PASSSERD09460.1;de=true;minCov=39;pc=1
11	GeMoMa	exon	2251213	2251269	.	-	.	ID=nbis-exon-320774;Parent=PASSSERD09460.1;de=true;minCov=39;pc=1
11	GeMoMa	exon	2261079	2261204	.	-	.	ID=nbis-exon-320775;Parent=PASSSERD09460.1;de=true;minCov=39;pc=1
11	GeMoMa	exon	2263500	2263630	.	-	.	ID=nbis-exon-320776;Parent=PASSSERD09460.1;de=true;minCov=39;pc=1
11	GeMoMa	exon	2282459	2282628	.	-	.	ID=nbis-exon-320777;Parent=PASSSERD09460.1;de=true;minCov=39;pc=1
11	GeMoMa	exon	2290348	2290462	.	-	.	ID=nbis-exon-320778;Parent=PASSSERD09460.1;de=true;minCov=39;pc=1
11	GeMoMa	exon	2294460	2294565	.	-	.	ID=nbis-exon-320779;Parent=PASSSERD09460.1;de=true;minCov=39;pc=1
11	GeMoMa	exon	2303828	2304085	.	-	.	ID=nbis-exon-320780;Parent=PASSSERD09460.1;de=true;minCov=39;pc=1
11	GeMoMa	exon	2305819	2305908	.	-	.	ID=nbis-exon-320781;Parent=PASSSERD09460.1;de=true;minCov=39;pc=1
11	GeMoMa	exon	2307518	2307640	.	-	.	ID=nbis-exon-320782;Parent=PASSSERD09460.1;de=true;minCov=39;pc=1
11	GeMoMa	exon	2308484	2308693	.	-	.	ID=nbis-exon-320783;Parent=PASSSERD09460.1;de=true;minCov=39;pc=1
11	GeMoMa	exon	2308903	2309034	.	-	.	ID=nbis-exon-320784;Parent=PASSSERD09460.1;de=true;minCov=39;pc=1
11	GeMoMa	exon	2323027	2323199	.	-	.	ID=nbis-exon-320785;Parent=PASSSERD09460.1;de=true;minCov=39;pc=1
11	GeMoMa	exon	2326814	2326942	.	-	.	ID=nbis-exon-320786;Parent=PASSSERD09460.1;de=true;minCov=39;pc=1
11	GeMoMa	CDS	2183219	2183386	.	-	0	ID=cds-291961;Parent=PASSSERD09460.1;ae=false;minCov=87;pc=1
11	GeMoMa	CDS	2227132	2227254	.	-	0	ID=cds-291960;Parent=PASSSERD09460.1;ae=false;de=true;minCov=66;pc=1
11	GeMoMa	CDS	2251213	2251269	.	-	0	ID=cds-291959;Parent=PASSSERD09460.1;ae=true;de=false;minCov=87;pc=1
11	GeMoMa	CDS	2261079	2261204	.	-	0	ID=cds-291958;Parent=PASSSERD09460.1;ae=true;de=true;minCov=105;pc=1
11	GeMoMa	CDS	2263500	2263630	.	-	2	ID=cds-291957;Parent=PASSSERD09460.1;ae=true;de=true;minCov=108;pc=1
11	GeMoMa	CDS	2282459	2282628	.	-	1	ID=cds-291956;Parent=PASSSERD09460.1;ae=true;de=true;minCov=144;pc=1
11	GeMoMa	CDS	2290348	2290462	.	-	2	ID=cds-291955;Parent=PASSSERD09460.1;ae=true;de=true;minCov=118;pc=1
11	GeMoMa	CDS	2294460	2294565	.	-	0	ID=cds-291954;Parent=PASSSERD09460.1;ae=true;de=true;minCov=100;pc=1
11	GeMoMa	CDS	2303828	2304085	.	-	0	ID=cds-291953;Parent=PASSSERD09460.1;ae=true;de=true;minCov=77;pc=1
11	GeMoMa	CDS	2305819	2305908	.	-	0	ID=cds-291952;Parent=PASSSERD09460.1;ae=true;de=true;minCov=77;pc=1
11	GeMoMa	CDS	2307518	2307640	.	-	0	ID=cds-291951;Parent=PASSSERD09460.1;ae=true;de=true;minCov=81;pc=1
11	GeMoMa	CDS	2308484	2308693	.	-	0	ID=cds-291950;Parent=PASSSERD09460.1;ae=true;de=true;minCov=0;pc=0.9857
11	GeMoMa	CDS	2308903	2309034	.	-	0	ID=cds-291949;Parent=PASSSERD09460.1;ae=true;de=true;minCov=27;pc=1
11	GeMoMa	CDS	2323027	2323197	.	-	0	ID=cds-291948;Parent=PASSSERD09460.1;de=true;minCov=39;pc=1
11	AnnotationFinalizer_	five_prime_UTR	2323198	2323199	.	-	.	ID=five_prime_utr-37509;Parent=PASSSERD09460.1
11	AnnotationFinalizer_	five_prime_UTR	2326814	2326942	.	-	.	ID=five_prime_utr-37508;Parent=PASSSERD09460.1
11	AnnotationFinalizer_	three_prime_UTR	2177401	2178522	.	-	.	ID=three_prime_utr-30380;Parent=PASSSERD09460.1
11	AnnotationFinalizer_	three_prime_UTR	2178562	2183218	.	-	.	ID=three_prime_utr-30379;Parent=PASSSERD09460.1
11	GAF	gene	2322696	2353270	.	+	.	ID=PASSSERD09461;combinedEvidence=4;complete=5;maxEvidence=3;maxTie=1.0;transcripts=5
11	GeMoMa	mRNA	2322696	2353270	2208	+	.	ID=PASSSERD09461.1;Parent=PASSSERD09461;aa=439;alternative="onychos_gene-LSM14A,pyrgi_gene-LSM14A";avgCov=2655.5847;bestScore=2208;ce=10;evidence=3;iAA=0.9242;lpm=422;maxGap=15;maxScore=2418;minCov=0;minSplitReads=0;nps=0;oldID=montanus_rna-XM_039698147.1_R0;pAA=0.9329;prediction=0;raa=462;rce=10;ref-gene=montanus_gene-LSM14A;start=M;stop=*;sumWeight=2.8;tae=1;tde=0.8889;tie=0.8889;tpc=0.9605
11	GeMoMa	exon	2322696	2322747	.	+	.	ID=nbis-exon-320787;Parent=PASSSERD09461.1;de=false;minCov=0;pc=0
11	GeMoMa	exon	2342221	2342384	.	+	.	ID=nbis-exon-320788;Parent=PASSSERD09461.1;de=false;minCov=0;pc=0
11	GeMoMa	exon	2343590	2343722	.	+	.	ID=nbis-exon-320789;Parent=PASSSERD09461.1;de=false;minCov=0;pc=0
11	GeMoMa	exon	2344696	2344818	.	+	.	ID=nbis-exon-320790;Parent=PASSSERD09461.1;de=false;minCov=0;pc=0
11	GeMoMa	exon	2346477	2346653	.	+	.	ID=nbis-exon-320791;Parent=PASSSERD09461.1;de=false;minCov=0;pc=0
11	GeMoMa	exon	2346962	2347024	.	+	.	ID=nbis-exon-320792;Parent=PASSSERD09461.1;de=false;minCov=0;pc=0
11	GeMoMa	exon	2347621	2347800	.	+	.	ID=nbis-exon-320793;Parent=PASSSERD09461.1;de=false;minCov=0;pc=0
11	GeMoMa	exon	2349239	2349410	.	+	.	ID=nbis-exon-320794;Parent=PASSSERD09461.1;de=false;minCov=0;pc=0
11	GeMoMa	exon	2350229	2350457	.	+	.	ID=nbis-exon-320795;Parent=PASSSERD09461.1;de=false;minCov=0;pc=0
11	GeMoMa	exon	2351495	2353270	.	+	.	ID=nbis-exon-320796;Parent=PASSSERD09461.1;de=false;minCov=0;pc=0
11	GeMoMa	CDS	2322696	2322747	.	+	0	ID=cds-291962;Parent=PASSSERD09461.1;de=false;minCov=0;pc=0
11	GeMoMa	CDS	2342221	2342384	.	+	2	ID=cds-291963;Parent=PASSSERD09461.1;ae=true;de=true;minCov=558;pc=1
11	GeMoMa	CDS	2343590	2343722	.	+	0	ID=cds-291964;Parent=PASSSERD09461.1;ae=true;de=true;minCov=2192;pc=1
11	GeMoMa	CDS	2344696	2344818	.	+	2	ID=cds-291965;Parent=PASSSERD09461.1;ae=true;de=true;minCov=1592;pc=1
11	GeMoMa	CDS	2346477	2346653	.	+	2	ID=cds-291966;Parent=PASSSERD09461.1;ae=true;de=true;minCov=2856;pc=1
11	GeMoMa	CDS	2346962	2347024	.	+	2	ID=cds-291967;Parent=PASSSERD09461.1;ae=true;de=true;minCov=508;pc=1
11	GeMoMa	CDS	2347621	2347800	.	+	2	ID=cds-291968;Parent=PASSSERD09461.1;ae=true;de=true;minCov=2404;pc=1
11	GeMoMa	CDS	2349239	2349410	.	+	2	ID=cds-291969;Parent=PASSSERD09461.1;ae=true;de=true;minCov=3134;pc=1
11	GeMoMa	CDS	2350229	2350457	.	+	1	ID=cds-291970;Parent=PASSSERD09461.1;ae=true;de=true;minCov=1822;pc=1
11	GeMoMa	CDS	2351495	2351518	.	+	0	ID=cds-291971;Parent=PASSSERD09461.1;ae=true;minCov=2502;pc=1
11	AnnotationFinalizer_	three_prime_UTR	2351519	2353270	.	+	.	ID=three_prime_utr-30381;Parent=PASSSERD09461.1
11	GeMoMa	mRNA	2322696	2353270	2204	+	.	ID=PASSSERD09461.2;Parent=PASSSERD09461;aa=438;alternative="onychos_gene-LSM14A,pyrgi_gene-LSM14A";avgCov=2657.9939;bestScore=2204;ce=10;evidence=3;iAA=0.9241;lpm=421;maxGap=15;maxScore=2414;minCov=0;minSplitReads=0;nps=0;oldID=montanus_rna-XM_039698148.1_R0;pAA=0.9328;prediction=0;raa=461;rce=10;ref-gene=montanus_gene-LSM14A;start=M;stop=*;sumWeight=2.8;tae=1;tde=0.8889;tie=0.8889;tpc=0.9604
11	GeMoMa	exon	2322696	2322747	.	+	.	ID=nbis-exon-320797;Parent=PASSSERD09461.2;de=false;minCov=0;pc=0
11	GeMoMa	exon	2342221	2342384	.	+	.	ID=nbis-exon-320798;Parent=PASSSERD09461.2;de=false;minCov=0;pc=0
11	GeMoMa	exon	2343590	2343722	.	+	.	ID=nbis-exon-320799;Parent=PASSSERD09461.2;de=false;minCov=0;pc=0
11	GeMoMa	exon	2344699	2344818	.	+	.	ID=nbis-exon-320800;Parent=PASSSERD09461.2;de=false;minCov=0;pc=0
11	GeMoMa	exon	2346477	2346653	.	+	.	ID=nbis-exon-320801;Parent=PASSSERD09461.2;de=false;minCov=0;pc=0
11	GeMoMa	exon	2346962	2347024	.	+	.	ID=nbis-exon-320802;Parent=PASSSERD09461.2;de=false;minCov=0;pc=0
11	GeMoMa	exon	2347621	2347800	.	+	.	ID=nbis-exon-320803;Parent=PASSSERD09461.2;de=false;minCov=0;pc=0
11	GeMoMa	exon	2349239	2349410	.	+	.	ID=nbis-exon-320804;Parent=PASSSERD09461.2;de=false;minCov=0;pc=0
11	GeMoMa	exon	2350229	2350457	.	+	.	ID=nbis-exon-320805;Parent=PASSSERD09461.2;de=false;minCov=0;pc=0
11	GeMoMa	exon	2351495	2353270	.	+	.	ID=nbis-exon-320806;Parent=PASSSERD09461.2;de=false;minCov=0;pc=0
11	GeMoMa	CDS	2322696	2322747	.	+	0	ID=cds-291972;Parent=PASSSERD09461.2;de=false;minCov=0;pc=0
11	GeMoMa	CDS	2342221	2342384	.	+	2	ID=cds-291973;Parent=PASSSERD09461.2;ae=true;de=true;minCov=558;pc=1
11	GeMoMa	CDS	2343590	2343722	.	+	0	ID=cds-291974;Parent=PASSSERD09461.2;ae=true;de=true;minCov=2192;pc=1
11	GeMoMa	CDS	2344699	2344818	.	+	2	ID=cds-291975;Parent=PASSSERD09461.2;ae=true;de=true;minCov=2277;pc=1
11	GeMoMa	CDS	2346477	2346653	.	+	2	ID=cds-291976;Parent=PASSSERD09461.2;ae=true;de=true;minCov=2856;pc=1
11	GeMoMa	CDS	2346962	2347024	.	+	2	ID=cds-291977;Parent=PASSSERD09461.2;ae=true;de=true;minCov=508;pc=1
11	GeMoMa	CDS	2347621	2347800	.	+	2	ID=cds-291978;Parent=PASSSERD09461.2;ae=true;de=true;minCov=2404;pc=1
11	GeMoMa	CDS	2349239	2349410	.	+	2	ID=cds-291979;Parent=PASSSERD09461.2;ae=true;de=true;minCov=3134;pc=1
11	GeMoMa	CDS	2350229	2350457	.	+	1	ID=cds-291980;Parent=PASSSERD09461.2;ae=true;de=true;minCov=1822;pc=1
11	GeMoMa	CDS	2351495	2351518	.	+	0	ID=cds-291981;Parent=PASSSERD09461.2;ae=true;minCov=2502;pc=1
11	AnnotationFinalizer_	three_prime_UTR	2351519	2353270	.	+	.	ID=three_prime_utr-30382;Parent=PASSSERD09461.2
11	GeMoMa	mRNA	2322696	2353270	2104	+	.	ID=PASSSERD09461.4;Parent=PASSSERD09461;aa=418;alternative="onychos_gene-LSM14A";avgCov=2762.2329;bestScore=2104;ce=9;evidence=2;iAA=0.9206;lpm=401;maxGap=15;maxScore=2314;minCov=0;minSplitReads=0;nps=0;oldID=montanus_rna-XM_039698149.1_R0;pAA=0.9297;prediction=0;raa=441;rce=9;ref-gene=montanus_gene-LSM14A;start=M;stop=*;sumWeight=1.8;tae=1;tde=0.875;tie=0.875;tpc=0.9585
11	GeMoMa	exon	2322696	2322747	.	+	.	ID=nbis-exon-320815;Parent=PASSSERD09461.4;de=false;minCov=0;pc=0
11	GeMoMa	exon	2342221	2342384	.	+	.	ID=nbis-exon-320816;Parent=PASSSERD09461.4;de=false;minCov=0;pc=0
11	GeMoMa	exon	2343590	2343722	.	+	.	ID=nbis-exon-320817;Parent=PASSSERD09461.4;de=false;minCov=0;pc=0
11	GeMoMa	exon	2344696	2344818	.	+	.	ID=nbis-exon-320818;Parent=PASSSERD09461.4;de=false;minCov=0;pc=0
11	GeMoMa	exon	2346477	2346653	.	+	.	ID=nbis-exon-320819;Parent=PASSSERD09461.4;de=false;minCov=0;pc=0
11	GeMoMa	exon	2347621	2347800	.	+	.	ID=nbis-exon-320820;Parent=PASSSERD09461.4;de=false;minCov=0;pc=0
11	GeMoMa	exon	2349239	2349410	.	+	.	ID=nbis-exon-320821;Parent=PASSSERD09461.4;de=false;minCov=0;pc=0
11	GeMoMa	exon	2350229	2350457	.	+	.	ID=nbis-exon-320822;Parent=PASSSERD09461.4;de=false;minCov=0;pc=0
11	GeMoMa	exon	2351495	2353270	.	+	.	ID=nbis-exon-320823;Parent=PASSSERD09461.4;de=false;minCov=0;pc=0
11	GeMoMa	CDS	2322696	2322747	.	+	0	ID=cds-291990;Parent=PASSSERD09461.4;de=false;minCov=0;pc=0
11	GeMoMa	CDS	2342221	2342384	.	+	2	ID=cds-291991;Parent=PASSSERD09461.4;ae=true;de=true;minCov=558;pc=1
11	GeMoMa	CDS	2343590	2343722	.	+	0	ID=cds-291992;Parent=PASSSERD09461.4;ae=true;de=true;minCov=2192;pc=1
11	GeMoMa	CDS	2344696	2344818	.	+	2	ID=cds-291993;Parent=PASSSERD09461.4;ae=true;de=true;minCov=1592;pc=1
11	GeMoMa	CDS	2346477	2346653	.	+	2	ID=cds-291994;Parent=PASSSERD09461.4;ae=true;de=true;minCov=2856;pc=1
11	GeMoMa	CDS	2347621	2347800	.	+	2	ID=cds-291995;Parent=PASSSERD09461.4;ae=true;de=true;minCov=2404;pc=1
11	GeMoMa	CDS	2349239	2349410	.	+	2	ID=cds-291996;Parent=PASSSERD09461.4;ae=true;de=true;minCov=3134;pc=1
11	GeMoMa	CDS	2350229	2350457	.	+	1	ID=cds-291997;Parent=PASSSERD09461.4;ae=true;de=true;minCov=1822;pc=1
11	GeMoMa	CDS	2351495	2351518	.	+	0	ID=cds-291998;Parent=PASSSERD09461.4;ae=true;minCov=2502;pc=1
11	AnnotationFinalizer_	three_prime_UTR	2351519	2353270	.	+	.	ID=three_prime_utr-30384;Parent=PASSSERD09461.4
11	GeMoMa	mRNA	2331162	2353270	736	+	.	ID=PASSSERD09461.3;Parent=PASSSERD09461;aa=423;alternative="onychos_gene-LSM14B,pyrgi_gene-LSM14B";avgCov=2411.7896;bestScore=1804;ce=8;evidence=3;iAA=0.4386;lpm=17;maxGap=34;maxScore=2000;minCov=4;minSplitReads=0;nps=0;oldID=montanus_rna-XM_039719241.1_R1;pAA=0.5855;prediction=1;raa=387;rce=8;ref-gene=montanus_gene-LSM14B;start=M;stop=*;sumWeight=2.8;tae=1;tde=0.8571;tie=0.7143;tpc=1
11	GeMoMa	exon	2331162	2331663	.	+	.	ID=nbis-exon-320807;Parent=PASSSERD09461.3;de=false;minCov=4;pc=1
11	GeMoMa	exon	2342221	2342384	.	+	.	ID=nbis-exon-320808;Parent=PASSSERD09461.3;de=false;minCov=4;pc=1
11	GeMoMa	exon	2343590	2343722	.	+	.	ID=nbis-exon-320809;Parent=PASSSERD09461.3;de=false;minCov=4;pc=1
11	GeMoMa	exon	2346477	2346653	.	+	.	ID=nbis-exon-320810;Parent=PASSSERD09461.3;de=false;minCov=4;pc=1
11	GeMoMa	exon	2346962	2347024	.	+	.	ID=nbis-exon-320811;Parent=PASSSERD09461.3;de=false;minCov=4;pc=1
11	GeMoMa	exon	2347621	2347800	.	+	.	ID=nbis-exon-320812;Parent=PASSSERD09461.3;de=false;minCov=4;pc=1
11	GeMoMa	exon	2349239	2349410	.	+	.	ID=nbis-exon-320813;Parent=PASSSERD09461.3;de=false;minCov=4;pc=1
11	GeMoMa	exon	2350229	2353270	.	+	.	ID=nbis-exon-320814;Parent=PASSSERD09461.3;de=false;minCov=4;pc=1
11	GeMoMa	CDS	2331603	2331663	.	+	0	ID=cds-291982;Parent=PASSSERD09461.3;de=false;minCov=4;pc=1
11	GeMoMa	CDS	2342221	2342384	.	+	2	ID=cds-291983;Parent=PASSSERD09461.3;ae=true;de=true;minCov=558;pc=1
11	GeMoMa	CDS	2343590	2343722	.	+	0	ID=cds-291984;Parent=PASSSERD09461.3;ae=true;de=true;minCov=2192;pc=1
11	GeMoMa	CDS	2346477	2346653	.	+	2	ID=cds-291985;Parent=PASSSERD09461.3;ae=true;de=true;minCov=2856;pc=1
11	GeMoMa	CDS	2346962	2347024	.	+	2	ID=cds-291986;Parent=PASSSERD09461.3;ae=true;de=true;minCov=508;pc=1
11	GeMoMa	CDS	2347621	2347800	.	+	2	ID=cds-291987;Parent=PASSSERD09461.3;ae=true;de=true;minCov=2404;pc=1
11	GeMoMa	CDS	2349239	2349410	.	+	2	ID=cds-291988;Parent=PASSSERD09461.3;ae=true;de=true;minCov=3134;pc=1
11	GeMoMa	CDS	2350229	2350547	.	+	1	ID=cds-291989;Parent=PASSSERD09461.3;ae=true;minCov=31;pc=1
11	AnnotationFinalizer_	five_prime_UTR	2331162	2331602	.	+	.	ID=five_prime_utr-37510;Parent=PASSSERD09461.3
11	AnnotationFinalizer_	three_prime_UTR	2350548	2353270	.	+	.	ID=three_prime_utr-30383;Parent=PASSSERD09461.3
11	GeMoMa	mRNA	2342172	2353270	2372	+	.	ID=PASSSERD09461.5;Parent=PASSSERD09461;aa=451;avgCov=2718.8891;bestScore=2372;ce=9;evidence=1;iAA=1;lpm=451;maxGap=0;maxScore=2372;minCov=7;minSplitReads=77;nps=0;oldID=passerold_transcript:ENSPDOT00000017318_R0;pAA=1;prediction=0;raa=451;rce=9;ref-gene=passerold_gene:ENSPDOG00000011426;start=M;stop=*;sumWeight=0.8;tae=1;tde=1;tie=1;tpc=1
11	GeMoMa	exon	2342172	2342384	.	+	.	ID=nbis-exon-320824;Parent=PASSSERD09461.5;de=true;minCov=7;pc=1
11	GeMoMa	exon	2343590	2343722	.	+	.	ID=nbis-exon-320825;Parent=PASSSERD09461.5;de=true;minCov=7;pc=1
11	GeMoMa	exon	2344696	2344818	.	+	.	ID=nbis-exon-320826;Parent=PASSSERD09461.5;de=true;minCov=7;pc=1
11	GeMoMa	exon	2346477	2346653	.	+	.	ID=nbis-exon-320827;Parent=PASSSERD09461.5;de=true;minCov=7;pc=1
11	GeMoMa	exon	2346962	2347024	.	+	.	ID=nbis-exon-320828;Parent=PASSSERD09461.5;de=true;minCov=7;pc=1
11	GeMoMa	exon	2347621	2347800	.	+	.	ID=nbis-exon-320829;Parent=PASSSERD09461.5;de=true;minCov=7;pc=1
11	GeMoMa	exon	2349239	2349410	.	+	.	ID=nbis-exon-320830;Parent=PASSSERD09461.5;de=true;minCov=7;pc=1
11	GeMoMa	exon	2350229	2350457	.	+	.	ID=nbis-exon-320831;Parent=PASSSERD09461.5;de=true;minCov=7;pc=1
11	GeMoMa	exon	2351499	2353270	.	+	.	ID=nbis-exon-320832;Parent=PASSSERD09461.5;de=true;minCov=7;pc=1
11	GeMoMa	CDS	2342187	2342384	.	+	0	ID=cds-291999;Parent=PASSSERD09461.5;de=true;minCov=7;pc=1
11	GeMoMa	CDS	2343590	2343722	.	+	0	ID=cds-292000;Parent=PASSSERD09461.5;ae=true;de=true;minCov=2192;pc=1
11	GeMoMa	CDS	2344696	2344818	.	+	2	ID=cds-292001;Parent=PASSSERD09461.5;ae=true;de=true;minCov=1592;pc=1
11	GeMoMa	CDS	2346477	2346653	.	+	2	ID=cds-292002;Parent=PASSSERD09461.5;ae=true;de=true;minCov=2856;pc=1
11	GeMoMa	CDS	2346962	2347024	.	+	2	ID=cds-292003;Parent=PASSSERD09461.5;ae=true;de=true;minCov=508;pc=1
11	GeMoMa	CDS	2347621	2347800	.	+	2	ID=cds-292004;Parent=PASSSERD09461.5;ae=true;de=true;minCov=2404;pc=1
11	GeMoMa	CDS	2349239	2349410	.	+	2	ID=cds-292005;Parent=PASSSERD09461.5;ae=true;de=true;minCov=3134;pc=1
11	GeMoMa	CDS	2350229	2350457	.	+	1	ID=cds-292006;Parent=PASSSERD09461.5;ae=true;de=true;minCov=1822;pc=1
11	GeMoMa	CDS	2351499	2351576	.	+	0	ID=cds-292007;Parent=PASSSERD09461.5;ae=true;minCov=2677;pc=1
11	AnnotationFinalizer_	five_prime_UTR	2342172	2342186	.	+	.	ID=five_prime_utr-37511;Parent=PASSSERD09461.5
11	AnnotationFinalizer_	three_prime_UTR	2351577	2353270	.	+	.	ID=three_prime_utr-30385;Parent=PASSSERD09461.5
11	GAF	gene	2336829	2360909	.	+	.	ID=PASSSERD09462;combinedEvidence=3;complete=1;maxEvidence=3;maxTie=0.5;transcripts=1
11	GeMoMa	mRNA	2336829	2360909	293	+	.	ID=PASSSERD09462.1;Parent=PASSSERD09462;aa=75;alternative="onychos_gene-SS18L2,pyrgi_gene-SS18L2";avgCov=2455.1956;bestScore=293;ce=3;evidence=3;iAA=0.7949;lpm=57;maxGap=2;maxScore=396;minCov=1;minSplitReads=0;nps=0;oldID=montanus_rna-XM_039698152.1_R0;pAA=0.8846;prediction=0;raa=78;rce=3;ref-gene=montanus_gene-SS18L2;start=M;stop=*;sumWeight=2.8;tae=1;tde=0.5;tie=0.5;tpc=1
11	GeMoMa	exon	2336829	2336906	.	+	.	ID=nbis-exon-320833;Parent=PASSSERD09462.1;de=false;minCov=1;pc=1
11	GeMoMa	exon	2353647	2353723	.	+	.	ID=nbis-exon-320834;Parent=PASSSERD09462.1;de=false;minCov=1;pc=1
11	GeMoMa	exon	2354278	2357116	.	+	.	ID=nbis-exon-320835;Parent=PASSSERD09462.1;de=false;minCov=1;pc=1
11	GeMoMa	exon	2357181	2357495	.	+	.	ID=nbis-exon-320836;Parent=PASSSERD09462.1;de=false;minCov=1;pc=1
11	GeMoMa	exon	2358163	2360909	.	+	.	ID=nbis-exon-320837;Parent=PASSSERD09462.1;de=false;minCov=1;pc=1
11	GeMoMa	CDS	2336847	2336906	.	+	0	ID=cds-292008;Parent=PASSSERD09462.1;de=false;minCov=1;pc=1
11	GeMoMa	CDS	2353647	2353723	.	+	0	ID=cds-292009;Parent=PASSSERD09462.1;ae=true;de=true;minCov=907;pc=1
11	GeMoMa	CDS	2354278	2354365	.	+	1	ID=cds-292010;Parent=PASSSERD09462.1;ae=true;minCov=3636;pc=1
11	AnnotationFinalizer_	five_prime_UTR	2336829	2336846	.	+	.	ID=five_prime_utr-37512;Parent=PASSSERD09462.1
11	AnnotationFinalizer_	three_prime_UTR	2354366	2357116	.	+	.	ID=three_prime_utr-30386;Parent=PASSSERD09462.1
11	AnnotationFinalizer_	three_prime_UTR	2357181	2357495	.	+	.	ID=three_prime_utr-30387;Parent=PASSSERD09462.1
11	AnnotationFinalizer_	three_prime_UTR	2358163	2360909	.	+	.	ID=three_prime_utr-30388;Parent=PASSSERD09462.1
11	GAF	gene	2353508	2388823	.	-	.	ID=PASSSERD09463;combinedEvidence=4;complete=3;maxEvidence=4;maxTie=1.0;transcripts=3
11	GeMoMa	mRNA	2353508	2388823	5504	-	.	ID=PASSSERD09463.1;Parent=PASSSERD09463;aa=1056;alternative="montanus_gene-GARRE1,onychos_gene-GARRE1,pyrgi_gene-GARRE1";avgCov=310.6515;bestScore=5504;ce=13;evidence=4;iAA=1;lpm=1056;maxGap=0;maxScore=5504;minCov=97;minSplitReads=264;nps=0;oldID=passerold_transcript:ENSPDOT00000017346_R0;pAA=1;prediction=0;raa=1056;rce=13;ref-gene=passerold_gene:ENSPDOG00000011490;start=M;stop=*;sumWeight=3.6;tae=1;tde=1;tie=1;tpc=1
11	GeMoMa	exon	2353508	2353525	.	-	.	ID=nbis-exon-320838;Parent=PASSSERD09463.1;de=true;minCov=97;pc=1
11	GeMoMa	exon	2353548	2353873	.	-	.	ID=nbis-exon-320839;Parent=PASSSERD09463.1;de=true;minCov=97;pc=1
11	GeMoMa	exon	2353898	2357122	.	-	.	ID=nbis-exon-320840;Parent=PASSSERD09463.1;de=true;minCov=97;pc=1
11	GeMoMa	exon	2357280	2357310	.	-	.	ID=nbis-exon-320841;Parent=PASSSERD09463.1;de=true;minCov=97;pc=1
11	GeMoMa	exon	2358104	2359141	.	-	.	ID=nbis-exon-320842;Parent=PASSSERD09463.1;de=true;minCov=97;pc=1
11	GeMoMa	exon	2359572	2359650	.	-	.	ID=nbis-exon-320843;Parent=PASSSERD09463.1;de=true;minCov=97;pc=1
11	GeMoMa	exon	2361779	2361913	.	-	.	ID=nbis-exon-320844;Parent=PASSSERD09463.1;de=true;minCov=97;pc=1
11	GeMoMa	exon	2362789	2362954	.	-	.	ID=nbis-exon-320845;Parent=PASSSERD09463.1;de=true;minCov=97;pc=1
11	GeMoMa	exon	2366168	2367153	.	-	.	ID=nbis-exon-320846;Parent=PASSSERD09463.1;de=true;minCov=97;pc=1
11	GeMoMa	exon	2367627	2367752	.	-	.	ID=nbis-exon-320847;Parent=PASSSERD09463.1;de=true;minCov=97;pc=1
11	GeMoMa	exon	2368948	2369045	.	-	.	ID=nbis-exon-320848;Parent=PASSSERD09463.1;de=true;minCov=97;pc=1
11	GeMoMa	exon	2373518	2373676	.	-	.	ID=nbis-exon-320849;Parent=PASSSERD09463.1;de=true;minCov=97;pc=1
11	GeMoMa	exon	2374626	2374787	.	-	.	ID=nbis-exon-320850;Parent=PASSSERD09463.1;de=true;minCov=97;pc=1
11	GeMoMa	exon	2374926	2375021	.	-	.	ID=nbis-exon-320851;Parent=PASSSERD09463.1;de=true;minCov=97;pc=1
11	GeMoMa	exon	2375306	2375446	.	-	.	ID=nbis-exon-320852;Parent=PASSSERD09463.1;de=true;minCov=97;pc=1
11	GeMoMa	exon	2377761	2377967	.	-	.	ID=nbis-exon-320853;Parent=PASSSERD09463.1;de=true;minCov=97;pc=1
11	GeMoMa	exon	2386189	2388823	.	-	.	ID=nbis-exon-320854;Parent=PASSSERD09463.1;de=true;minCov=97;pc=1
11	GeMoMa	CDS	2358824	2359141	.	-	0	ID=cds-292023;Parent=PASSSERD09463.1;ae=true;minCov=260;pc=1
11	GeMoMa	CDS	2359572	2359650	.	-	1	ID=cds-292022;Parent=PASSSERD09463.1;ae=true;de=true;minCov=354;pc=1
11	GeMoMa	CDS	2361779	2361913	.	-	1	ID=cds-292021;Parent=PASSSERD09463.1;ae=true;de=true;minCov=363;pc=1
11	GeMoMa	CDS	2362789	2362954	.	-	2	ID=cds-292020;Parent=PASSSERD09463.1;ae=true;de=true;minCov=343;pc=1
11	GeMoMa	CDS	2366168	2367153	.	-	1	ID=cds-292019;Parent=PASSSERD09463.1;ae=true;de=true;minCov=215;pc=1
11	GeMoMa	CDS	2367627	2367752	.	-	1	ID=cds-292018;Parent=PASSSERD09463.1;ae=true;de=true;minCov=265;pc=1
11	GeMoMa	CDS	2368948	2369045	.	-	0	ID=cds-292017;Parent=PASSSERD09463.1;ae=true;de=true;minCov=237;pc=1
11	GeMoMa	CDS	2373518	2373676	.	-	0	ID=cds-292016;Parent=PASSSERD09463.1;ae=true;de=true;minCov=262;pc=1
11	GeMoMa	CDS	2374626	2374787	.	-	0	ID=cds-292015;Parent=PASSSERD09463.1;ae=true;de=true;minCov=297;pc=1
11	GeMoMa	CDS	2374926	2375021	.	-	0	ID=cds-292014;Parent=PASSSERD09463.1;ae=true;de=true;minCov=291;pc=1
11	GeMoMa	CDS	2375306	2375446	.	-	0	ID=cds-292013;Parent=PASSSERD09463.1;ae=true;de=true;minCov=332;pc=1
11	GeMoMa	CDS	2377761	2377967	.	-	0	ID=cds-292012;Parent=PASSSERD09463.1;ae=true;de=true;minCov=319;pc=1
11	GeMoMa	CDS	2386189	2386683	.	-	0	ID=cds-292011;Parent=PASSSERD09463.1;de=true;minCov=97;pc=1
11	AnnotationFinalizer_	five_prime_UTR	2386684	2388823	.	-	.	ID=five_prime_utr-37513;Parent=PASSSERD09463.1
11	AnnotationFinalizer_	three_prime_UTR	2353508	2353525	.	-	.	ID=three_prime_utr-30393;Parent=PASSSERD09463.1
11	AnnotationFinalizer_	three_prime_UTR	2353548	2353873	.	-	.	ID=three_prime_utr-30392;Parent=PASSSERD09463.1
11	AnnotationFinalizer_	three_prime_UTR	2353898	2357122	.	-	.	ID=three_prime_utr-30391;Parent=PASSSERD09463.1
11	AnnotationFinalizer_	three_prime_UTR	2357280	2357310	.	-	.	ID=three_prime_utr-30390;Parent=PASSSERD09463.1
11	AnnotationFinalizer_	three_prime_UTR	2358104	2358823	.	-	.	ID=three_prime_utr-30389;Parent=PASSSERD09463.1
11	GeMoMa	mRNA	2353508	2388823	4541	-	.	ID=PASSSERD09463.2;Parent=PASSSERD09463;aa=882;avgCov=334.034;bestScore=4541;ce=12;evidence=1;iAA=0.9807;lpm=364;maxGap=1;maxScore=4621;minCov=215;minSplitReads=264;nps=0;oldID=onychos_rna-XM_041396248.1_R0;pAA=0.9819;prediction=0;raa=881;rce=12;ref-gene=onychos_gene-GARRE1;start=M;stop=*;sumWeight=1.0;tae=1;tde=1;tie=1;tpc=1
11	GeMoMa	exon	2353508	2353525	.	-	.	ID=nbis-exon-320855;Parent=PASSSERD09463.2;de=true;minCov=321;pc=1
11	GeMoMa	exon	2353548	2353873	.	-	.	ID=nbis-exon-320856;Parent=PASSSERD09463.2;de=true;minCov=321;pc=1
11	GeMoMa	exon	2353898	2357122	.	-	.	ID=nbis-exon-320857;Parent=PASSSERD09463.2;de=true;minCov=321;pc=1
11	GeMoMa	exon	2357280	2357310	.	-	.	ID=nbis-exon-320858;Parent=PASSSERD09463.2;de=true;minCov=321;pc=1
11	GeMoMa	exon	2358104	2359141	.	-	.	ID=nbis-exon-320859;Parent=PASSSERD09463.2;de=true;minCov=321;pc=1
11	GeMoMa	exon	2359572	2359650	.	-	.	ID=nbis-exon-320860;Parent=PASSSERD09463.2;de=true;minCov=321;pc=1
11	GeMoMa	exon	2361779	2361913	.	-	.	ID=nbis-exon-320861;Parent=PASSSERD09463.2;de=true;minCov=321;pc=1
11	GeMoMa	exon	2362789	2362954	.	-	.	ID=nbis-exon-320862;Parent=PASSSERD09463.2;de=true;minCov=321;pc=1
11	GeMoMa	exon	2366168	2367153	.	-	.	ID=nbis-exon-320863;Parent=PASSSERD09463.2;de=true;minCov=321;pc=1
11	GeMoMa	exon	2367627	2367752	.	-	.	ID=nbis-exon-320864;Parent=PASSSERD09463.2;de=true;minCov=321;pc=1
11	GeMoMa	exon	2368948	2369045	.	-	.	ID=nbis-exon-320865;Parent=PASSSERD09463.2;de=true;minCov=321;pc=1
11	GeMoMa	exon	2373518	2373676	.	-	.	ID=nbis-exon-320866;Parent=PASSSERD09463.2;de=true;minCov=321;pc=1
11	GeMoMa	exon	2374626	2374787	.	-	.	ID=nbis-exon-320867;Parent=PASSSERD09463.2;de=true;minCov=321;pc=1
11	GeMoMa	exon	2374926	2375021	.	-	.	ID=nbis-exon-320868;Parent=PASSSERD09463.2;de=true;minCov=321;pc=1
11	GeMoMa	exon	2375306	2375446	.	-	.	ID=nbis-exon-320869;Parent=PASSSERD09463.2;de=true;minCov=321;pc=1
11	GeMoMa	exon	2377761	2377967	.	-	.	ID=nbis-exon-320870;Parent=PASSSERD09463.2;de=true;minCov=321;pc=1
11	GeMoMa	exon	2386189	2388823	.	-	.	ID=nbis-exon-320871;Parent=PASSSERD09463.2;de=true;minCov=321;pc=1
11	GeMoMa	CDS	2358824	2359141	.	-	0	ID=cds-292035;Parent=PASSSERD09463.2;ae=true;minCov=260;pc=1
11	GeMoMa	CDS	2359572	2359650	.	-	1	ID=cds-292034;Parent=PASSSERD09463.2;ae=true;de=true;minCov=354;pc=1
11	GeMoMa	CDS	2361779	2361913	.	-	1	ID=cds-292033;Parent=PASSSERD09463.2;ae=true;de=true;minCov=363;pc=1
11	GeMoMa	CDS	2362789	2362954	.	-	2	ID=cds-292032;Parent=PASSSERD09463.2;ae=true;de=true;minCov=343;pc=1
11	GeMoMa	CDS	2366168	2367153	.	-	1	ID=cds-292031;Parent=PASSSERD09463.2;ae=true;de=true;minCov=215;pc=1
11	GeMoMa	CDS	2367627	2367752	.	-	1	ID=cds-292030;Parent=PASSSERD09463.2;ae=true;de=true;minCov=265;pc=1
11	GeMoMa	CDS	2368948	2369045	.	-	0	ID=cds-292029;Parent=PASSSERD09463.2;ae=true;de=true;minCov=237;pc=1
11	GeMoMa	CDS	2373518	2373676	.	-	0	ID=cds-292028;Parent=PASSSERD09463.2;ae=true;de=true;minCov=262;pc=1
11	GeMoMa	CDS	2374626	2374787	.	-	0	ID=cds-292027;Parent=PASSSERD09463.2;ae=true;de=true;minCov=297;pc=1
11	GeMoMa	CDS	2374926	2375021	.	-	0	ID=cds-292026;Parent=PASSSERD09463.2;ae=true;de=true;minCov=291;pc=1
11	GeMoMa	CDS	2375306	2375446	.	-	0	ID=cds-292025;Parent=PASSSERD09463.2;ae=true;de=true;minCov=332;pc=1
11	GeMoMa	CDS	2377761	2377940	.	-	0	ID=cds-292024;Parent=PASSSERD09463.2;de=true;minCov=321;pc=1
11	AnnotationFinalizer_	five_prime_UTR	2377941	2377967	.	-	.	ID=five_prime_utr-37515;Parent=PASSSERD09463.2
11	AnnotationFinalizer_	five_prime_UTR	2386189	2388823	.	-	.	ID=five_prime_utr-37514;Parent=PASSSERD09463.2
11	AnnotationFinalizer_	three_prime_UTR	2353508	2353525	.	-	.	ID=three_prime_utr-30398;Parent=PASSSERD09463.2
11	AnnotationFinalizer_	three_prime_UTR	2353548	2353873	.	-	.	ID=three_prime_utr-30397;Parent=PASSSERD09463.2
11	AnnotationFinalizer_	three_prime_UTR	2353898	2357122	.	-	.	ID=three_prime_utr-30396;Parent=PASSSERD09463.2
11	AnnotationFinalizer_	three_prime_UTR	2357280	2357310	.	-	.	ID=three_prime_utr-30395;Parent=PASSSERD09463.2
11	AnnotationFinalizer_	three_prime_UTR	2358104	2358823	.	-	.	ID=three_prime_utr-30394;Parent=PASSSERD09463.2
11	GeMoMa	mRNA	2353508	2388823	4504	-	.	ID=PASSSERD09463.3;Parent=PASSSERD09463;aa=868;avgCov=310.74;bestScore=4504;ce=13;evidence=1;iAA=0.9965;lpm=498;maxGap=0;maxScore=4517;minCov=97;minSplitReads=19;nps=0;oldID=montanus_rna-XM_039698145.1_R0;pAA=0.9965;prediction=0;raa=868;rce=13;ref-gene=montanus_gene-GARRE1;start=M;stop=*;sumWeight=0.8;tae=1;tde=1;tie=1;tpc=1
11	GeMoMa	exon	2353508	2353525	.	-	.	ID=nbis-exon-320872;Parent=PASSSERD09463.3;de=true;minCov=97;pc=1
11	GeMoMa	exon	2353548	2353873	.	-	.	ID=nbis-exon-320873;Parent=PASSSERD09463.3;de=true;minCov=97;pc=1
11	GeMoMa	exon	2353898	2357122	.	-	.	ID=nbis-exon-320874;Parent=PASSSERD09463.3;de=true;minCov=97;pc=1
11	GeMoMa	exon	2357280	2357310	.	-	.	ID=nbis-exon-320875;Parent=PASSSERD09463.3;de=true;minCov=97;pc=1
11	GeMoMa	exon	2358104	2359141	.	-	.	ID=nbis-exon-320876;Parent=PASSSERD09463.3;de=true;minCov=97;pc=1
11	GeMoMa	exon	2359572	2359650	.	-	.	ID=nbis-exon-320877;Parent=PASSSERD09463.3;de=true;minCov=97;pc=1
11	GeMoMa	exon	2361779	2361913	.	-	.	ID=nbis-exon-320878;Parent=PASSSERD09463.3;de=true;minCov=97;pc=1
11	GeMoMa	exon	2362789	2362954	.	-	.	ID=nbis-exon-320879;Parent=PASSSERD09463.3;de=true;minCov=97;pc=1
11	GeMoMa	exon	2366732	2367153	.	-	.	ID=nbis-exon-320880;Parent=PASSSERD09463.3;de=true;minCov=97;pc=1
11	GeMoMa	exon	2367627	2367752	.	-	.	ID=nbis-exon-320881;Parent=PASSSERD09463.3;de=true;minCov=97;pc=1
11	GeMoMa	exon	2368948	2369045	.	-	.	ID=nbis-exon-320882;Parent=PASSSERD09463.3;de=true;minCov=97;pc=1
11	GeMoMa	exon	2373518	2373676	.	-	.	ID=nbis-exon-320883;Parent=PASSSERD09463.3;de=true;minCov=97;pc=1
11	GeMoMa	exon	2374626	2374787	.	-	.	ID=nbis-exon-320884;Parent=PASSSERD09463.3;de=true;minCov=97;pc=1
11	GeMoMa	exon	2374926	2375021	.	-	.	ID=nbis-exon-320885;Parent=PASSSERD09463.3;de=true;minCov=97;pc=1
11	GeMoMa	exon	2375306	2375446	.	-	.	ID=nbis-exon-320886;Parent=PASSSERD09463.3;de=true;minCov=97;pc=1
11	GeMoMa	exon	2377761	2377967	.	-	.	ID=nbis-exon-320887;Parent=PASSSERD09463.3;de=true;minCov=97;pc=1
11	GeMoMa	exon	2386189	2388823	.	-	.	ID=nbis-exon-320888;Parent=PASSSERD09463.3;de=true;minCov=97;pc=1
11	GeMoMa	CDS	2358824	2359141	.	-	0	ID=cds-292048;Parent=PASSSERD09463.3;ae=true;minCov=260;pc=1
11	GeMoMa	CDS	2359572	2359650	.	-	1	ID=cds-292047;Parent=PASSSERD09463.3;ae=true;de=true;minCov=354;pc=1
11	GeMoMa	CDS	2361779	2361913	.	-	1	ID=cds-292046;Parent=PASSSERD09463.3;ae=true;de=true;minCov=363;pc=1
11	GeMoMa	CDS	2362789	2362954	.	-	2	ID=cds-292045;Parent=PASSSERD09463.3;ae=true;de=true;minCov=343;pc=1
11	GeMoMa	CDS	2366732	2367153	.	-	1	ID=cds-292044;Parent=PASSSERD09463.3;ae=true;de=true;minCov=253;pc=1
11	GeMoMa	CDS	2367627	2367752	.	-	1	ID=cds-292043;Parent=PASSSERD09463.3;ae=true;de=true;minCov=265;pc=1
11	GeMoMa	CDS	2368948	2369045	.	-	0	ID=cds-292042;Parent=PASSSERD09463.3;ae=true;de=true;minCov=237;pc=1
11	GeMoMa	CDS	2373518	2373676	.	-	0	ID=cds-292041;Parent=PASSSERD09463.3;ae=true;de=true;minCov=262;pc=1
11	GeMoMa	CDS	2374626	2374787	.	-	0	ID=cds-292040;Parent=PASSSERD09463.3;ae=true;de=true;minCov=297;pc=1
11	GeMoMa	CDS	2374926	2375021	.	-	0	ID=cds-292039;Parent=PASSSERD09463.3;ae=true;de=true;minCov=291;pc=1
11	GeMoMa	CDS	2375306	2375446	.	-	0	ID=cds-292038;Parent=PASSSERD09463.3;ae=true;de=true;minCov=332;pc=1
11	GeMoMa	CDS	2377761	2377967	.	-	0	ID=cds-292037;Parent=PASSSERD09463.3;ae=true;de=true;minCov=319;pc=1
11	GeMoMa	CDS	2386189	2386683	.	-	0	ID=cds-292036;Parent=PASSSERD09463.3;de=true;minCov=97;pc=1
11	AnnotationFinalizer_	five_prime_UTR	2386684	2388823	.	-	.	ID=five_prime_utr-37516;Parent=PASSSERD09463.3
11	AnnotationFinalizer_	three_prime_UTR	2353508	2353525	.	-	.	ID=three_prime_utr-30403;Parent=PASSSERD09463.3
11	AnnotationFinalizer_	three_prime_UTR	2353548	2353873	.	-	.	ID=three_prime_utr-30402;Parent=PASSSERD09463.3
11	AnnotationFinalizer_	three_prime_UTR	2353898	2357122	.	-	.	ID=three_prime_utr-30401;Parent=PASSSERD09463.3
11	AnnotationFinalizer_	three_prime_UTR	2357280	2357310	.	-	.	ID=three_prime_utr-30400;Parent=PASSSERD09463.3
11	AnnotationFinalizer_	three_prime_UTR	2358104	2358823	.	-	.	ID=three_prime_utr-30399;Parent=PASSSERD09463.3
11	GAF	gene	2434931	2464758	.	+	.	ID=PASSSERD09464;combinedEvidence=2;complete=2;maxEvidence=1;maxTie=1.0;transcripts=2
11	GeMoMa	mRNA	2434931	2464758	2706	+	.	ID=PASSSERD09464.1;Parent=PASSSERD09464;aa=539;avgCov=21344.3513;bestScore=2706;ce=18;evidence=1;iAA=0.9354;lpm=414;maxGap=18;maxScore=2926;minCov=0;minSplitReads=0;nps=0;oldID=pyrgi_rna-XM_041490553.1_R0;pAA=0.9515;prediction=0;raa=554;rce=18;ref-gene=pyrgi_gene-GPI;start=M;stop=*;sumWeight=1.0;tae=1;tde=0.9412;tie=0.9412;tpc=0.9542
11	GeMoMa	exon	2434931	2435004	.	+	.	ID=nbis-exon-320889;Parent=PASSSERD09464.1;de=false;minCov=0;pc=0
11	GeMoMa	exon	2443699	2443789	.	+	.	ID=nbis-exon-320890;Parent=PASSSERD09464.1;de=false;minCov=0;pc=0
11	GeMoMa	exon	2444179	2444247	.	+	.	ID=nbis-exon-320891;Parent=PASSSERD09464.1;de=false;minCov=0;pc=0
11	GeMoMa	exon	2447042	2447161	.	+	.	ID=nbis-exon-320892;Parent=PASSSERD09464.1;de=false;minCov=0;pc=0
11	GeMoMa	exon	2449027	2449110	.	+	.	ID=nbis-exon-320893;Parent=PASSSERD09464.1;de=false;minCov=0;pc=0
11	GeMoMa	exon	2449196	2449342	.	+	.	ID=nbis-exon-320894;Parent=PASSSERD09464.1;de=false;minCov=0;pc=0
11	GeMoMa	exon	2451082	2451153	.	+	.	ID=nbis-exon-320895;Parent=PASSSERD09464.1;de=false;minCov=0;pc=0
11	GeMoMa	exon	2452158	2452202	.	+	.	ID=nbis-exon-320896;Parent=PASSSERD09464.1;de=false;minCov=0;pc=0
11	GeMoMa	exon	2452979	2453032	.	+	.	ID=nbis-exon-320897;Parent=PASSSERD09464.1;de=false;minCov=0;pc=0
11	GeMoMa	exon	2453903	2453963	.	+	.	ID=nbis-exon-320898;Parent=PASSSERD09464.1;de=false;minCov=0;pc=0
11	GeMoMa	exon	2455441	2455484	.	+	.	ID=nbis-exon-320899;Parent=PASSSERD09464.1;de=false;minCov=0;pc=0
11	GeMoMa	exon	2455715	2455867	.	+	.	ID=nbis-exon-320900;Parent=PASSSERD09464.1;de=false;minCov=0;pc=0
11	GeMoMa	exon	2456188	2456317	.	+	.	ID=nbis-exon-320901;Parent=PASSSERD09464.1;de=false;minCov=0;pc=0
11	GeMoMa	exon	2456668	2456744	.	+	.	ID=nbis-exon-320902;Parent=PASSSERD09464.1;de=false;minCov=0;pc=0
11	GeMoMa	exon	2458074	2458202	.	+	.	ID=nbis-exon-320903;Parent=PASSSERD09464.1;de=false;minCov=0;pc=0
11	GeMoMa	exon	2458595	2458670	.	+	.	ID=nbis-exon-320904;Parent=PASSSERD09464.1;de=false;minCov=0;pc=0
11	GeMoMa	exon	2458751	2458817	.	+	.	ID=nbis-exon-320905;Parent=PASSSERD09464.1;de=false;minCov=0;pc=0
11	GeMoMa	exon	2460252	2461537	.	+	.	ID=nbis-exon-320906;Parent=PASSSERD09464.1;de=false;minCov=0;pc=0
11	GeMoMa	exon	2461562	2462315	.	+	.	ID=nbis-exon-320907;Parent=PASSSERD09464.1;de=false;minCov=0;pc=0
11	GeMoMa	exon	2462356	2463063	.	+	.	ID=nbis-exon-320908;Parent=PASSSERD09464.1;de=false;minCov=0;pc=0
11	GeMoMa	exon	2464291	2464758	.	+	.	ID=nbis-exon-320909;Parent=PASSSERD09464.1;de=false;minCov=0;pc=0
11	GeMoMa	CDS	2434931	2435004	.	+	0	ID=cds-292049;Parent=PASSSERD09464.1;de=false;minCov=0;pc=0
11	GeMoMa	CDS	2443699	2443789	.	+	1	ID=cds-292050;Parent=PASSSERD09464.1;ae=true;de=true;minCov=3730;pc=1
11	GeMoMa	CDS	2444179	2444247	.	+	0	ID=cds-292051;Parent=PASSSERD09464.1;ae=true;de=true;minCov=15123;pc=1
11	GeMoMa	CDS	2447042	2447161	.	+	0	ID=cds-292052;Parent=PASSSERD09464.1;ae=true;de=true;minCov=22478;pc=1
11	GeMoMa	CDS	2449027	2449110	.	+	0	ID=cds-292053;Parent=PASSSERD09464.1;ae=true;de=true;minCov=22650;pc=1
11	GeMoMa	CDS	2449196	2449342	.	+	0	ID=cds-292054;Parent=PASSSERD09464.1;ae=true;de=true;minCov=24764;pc=1
11	GeMoMa	CDS	2451082	2451153	.	+	0	ID=cds-292055;Parent=PASSSERD09464.1;ae=true;de=true;minCov=21638;pc=1
11	GeMoMa	CDS	2452158	2452202	.	+	0	ID=cds-292056;Parent=PASSSERD09464.1;ae=true;de=true;minCov=18329;pc=1
11	GeMoMa	CDS	2452979	2453032	.	+	0	ID=cds-292057;Parent=PASSSERD09464.1;ae=true;de=true;minCov=16875;pc=1
11	GeMoMa	CDS	2453903	2453963	.	+	0	ID=cds-292058;Parent=PASSSERD09464.1;ae=true;de=true;minCov=18270;pc=1
11	GeMoMa	CDS	2455441	2455484	.	+	2	ID=cds-292059;Parent=PASSSERD09464.1;ae=true;de=true;minCov=18672;pc=1
11	GeMoMa	CDS	2455715	2455867	.	+	0	ID=cds-292060;Parent=PASSSERD09464.1;ae=true;de=true;minCov=18454;pc=1
11	GeMoMa	CDS	2456188	2456317	.	+	0	ID=cds-292061;Parent=PASSSERD09464.1;ae=true;de=true;minCov=17177;pc=1
11	GeMoMa	CDS	2456668	2456744	.	+	2	ID=cds-292062;Parent=PASSSERD09464.1;ae=true;de=true;minCov=21379;pc=1
11	GeMoMa	CDS	2458074	2458202	.	+	0	ID=cds-292063;Parent=PASSSERD09464.1;ae=true;de=true;minCov=17592;pc=1
11	GeMoMa	CDS	2458595	2458670	.	+	0	ID=cds-292064;Parent=PASSSERD09464.1;ae=true;de=true;minCov=25434;pc=1
11	GeMoMa	CDS	2458751	2458817	.	+	2	ID=cds-292065;Parent=PASSSERD09464.1;ae=true;de=true;minCov=25148;pc=1
11	GeMoMa	CDS	2460252	2460375	.	+	1	ID=cds-292066;Parent=PASSSERD09464.1;ae=true;minCov=25822;pc=1
11	AnnotationFinalizer_	three_prime_UTR	2460376	2461537	.	+	.	ID=three_prime_utr-30404;Parent=PASSSERD09464.1
11	AnnotationFinalizer_	three_prime_UTR	2461562	2462315	.	+	.	ID=three_prime_utr-30405;Parent=PASSSERD09464.1
11	AnnotationFinalizer_	three_prime_UTR	2462356	2463063	.	+	.	ID=three_prime_utr-30406;Parent=PASSSERD09464.1
11	AnnotationFinalizer_	three_prime_UTR	2464291	2464758	.	+	.	ID=three_prime_utr-30407;Parent=PASSSERD09464.1
11	GeMoMa	mRNA	2442917	2464758	2601	+	.	ID=PASSSERD09464.2;Parent=PASSSERD09464;aa=491;avgCov=23033.3781;bestScore=2601;ce=17;evidence=1;iAA=1;lpm=491;maxGap=0;maxScore=2601;minCov=12657;minSplitReads=14986;nps=0;oldID=passerold_transcript:ENSPDOT00000019462_R0;pAA=1;prediction=0;raa=491;rce=17;ref-gene=passerold_gene:ENSPDOG00000011737;start=M;stop=*;sumWeight=0.8;tae=1;tde=1;tie=1;tpc=1
11	GeMoMa	exon	2442917	2443789	.	+	.	ID=nbis-exon-320910;Parent=PASSSERD09464.2;de=true;minCov=12657;pc=1
11	GeMoMa	exon	2444179	2444247	.	+	.	ID=nbis-exon-320911;Parent=PASSSERD09464.2;de=true;minCov=12657;pc=1
11	GeMoMa	exon	2447042	2447161	.	+	.	ID=nbis-exon-320912;Parent=PASSSERD09464.2;de=true;minCov=12657;pc=1
11	GeMoMa	exon	2449027	2449110	.	+	.	ID=nbis-exon-320913;Parent=PASSSERD09464.2;de=true;minCov=12657;pc=1
11	GeMoMa	exon	2449196	2449342	.	+	.	ID=nbis-exon-320914;Parent=PASSSERD09464.2;de=true;minCov=12657;pc=1
11	GeMoMa	exon	2451082	2451153	.	+	.	ID=nbis-exon-320915;Parent=PASSSERD09464.2;de=true;minCov=12657;pc=1
11	GeMoMa	exon	2452158	2452202	.	+	.	ID=nbis-exon-320916;Parent=PASSSERD09464.2;de=true;minCov=12657;pc=1
11	GeMoMa	exon	2452979	2453032	.	+	.	ID=nbis-exon-320917;Parent=PASSSERD09464.2;de=true;minCov=12657;pc=1
11	GeMoMa	exon	2453903	2453963	.	+	.	ID=nbis-exon-320918;Parent=PASSSERD09464.2;de=true;minCov=12657;pc=1
11	GeMoMa	exon	2455441	2455484	.	+	.	ID=nbis-exon-320919;Parent=PASSSERD09464.2;de=true;minCov=12657;pc=1
11	GeMoMa	exon	2455715	2455867	.	+	.	ID=nbis-exon-320920;Parent=PASSSERD09464.2;de=true;minCov=12657;pc=1
11	GeMoMa	exon	2456188	2456317	.	+	.	ID=nbis-exon-320921;Parent=PASSSERD09464.2;de=true;minCov=12657;pc=1
11	GeMoMa	exon	2456668	2456744	.	+	.	ID=nbis-exon-320922;Parent=PASSSERD09464.2;de=true;minCov=12657;pc=1
11	GeMoMa	exon	2458074	2458202	.	+	.	ID=nbis-exon-320923;Parent=PASSSERD09464.2;de=true;minCov=12657;pc=1
11	GeMoMa	exon	2458595	2458670	.	+	.	ID=nbis-exon-320924;Parent=PASSSERD09464.2;de=true;minCov=12657;pc=1
11	GeMoMa	exon	2458751	2458817	.	+	.	ID=nbis-exon-320925;Parent=PASSSERD09464.2;de=true;minCov=12657;pc=1
11	GeMoMa	exon	2460252	2461537	.	+	.	ID=nbis-exon-320926;Parent=PASSSERD09464.2;de=true;minCov=12657;pc=1
11	GeMoMa	exon	2461562	2462315	.	+	.	ID=nbis-exon-320927;Parent=PASSSERD09464.2;de=true;minCov=12657;pc=1
11	GeMoMa	exon	2462356	2463063	.	+	.	ID=nbis-exon-320928;Parent=PASSSERD09464.2;de=true;minCov=12657;pc=1
11	GeMoMa	exon	2464291	2464758	.	+	.	ID=nbis-exon-320929;Parent=PASSSERD09464.2;de=true;minCov=12657;pc=1
11	GeMoMa	CDS	2443769	2443789	.	+	0	ID=cds-292067;Parent=PASSSERD09464.2;de=true;minCov=12657;pc=1
11	GeMoMa	CDS	2444179	2444247	.	+	0	ID=cds-292068;Parent=PASSSERD09464.2;ae=true;de=true;minCov=15123;pc=1
11	GeMoMa	CDS	2447042	2447161	.	+	0	ID=cds-292069;Parent=PASSSERD09464.2;ae=true;de=true;minCov=22478;pc=1
11	GeMoMa	CDS	2449027	2449110	.	+	0	ID=cds-292070;Parent=PASSSERD09464.2;ae=true;de=true;minCov=22650;pc=1
11	GeMoMa	CDS	2449196	2449342	.	+	0	ID=cds-292071;Parent=PASSSERD09464.2;ae=true;de=true;minCov=24764;pc=1
11	GeMoMa	CDS	2451082	2451153	.	+	0	ID=cds-292072;Parent=PASSSERD09464.2;ae=true;de=true;minCov=21638;pc=1
11	GeMoMa	CDS	2452158	2452202	.	+	0	ID=cds-292073;Parent=PASSSERD09464.2;ae=true;de=true;minCov=18329;pc=1
11	GeMoMa	CDS	2452979	2453032	.	+	0	ID=cds-292074;Parent=PASSSERD09464.2;ae=true;de=true;minCov=16875;pc=1
11	GeMoMa	CDS	2453903	2453963	.	+	0	ID=cds-292075;Parent=PASSSERD09464.2;ae=true;de=true;minCov=18270;pc=1
11	GeMoMa	CDS	2455441	2455484	.	+	2	ID=cds-292076;Parent=PASSSERD09464.2;ae=true;de=true;minCov=18672;pc=1
11	GeMoMa	CDS	2455715	2455867	.	+	0	ID=cds-292077;Parent=PASSSERD09464.2;ae=true;de=true;minCov=18454;pc=1
11	GeMoMa	CDS	2456188	2456317	.	+	0	ID=cds-292078;Parent=PASSSERD09464.2;ae=true;de=true;minCov=17177;pc=1
11	GeMoMa	CDS	2456668	2456744	.	+	2	ID=cds-292079;Parent=PASSSERD09464.2;ae=true;de=true;minCov=21379;pc=1
11	GeMoMa	CDS	2458074	2458202	.	+	0	ID=cds-292080;Parent=PASSSERD09464.2;ae=true;de=true;minCov=17592;pc=1
11	GeMoMa	CDS	2458595	2458670	.	+	0	ID=cds-292081;Parent=PASSSERD09464.2;ae=true;de=true;minCov=25434;pc=1
11	GeMoMa	CDS	2458751	2458817	.	+	2	ID=cds-292082;Parent=PASSSERD09464.2;ae=true;de=true;minCov=25148;pc=1
11	GeMoMa	CDS	2460252	2460375	.	+	1	ID=cds-292083;Parent=PASSSERD09464.2;ae=true;minCov=25822;pc=1
11	AnnotationFinalizer_	five_prime_UTR	2442917	2443768	.	+	.	ID=five_prime_utr-37517;Parent=PASSSERD09464.2
11	AnnotationFinalizer_	three_prime_UTR	2460376	2461537	.	+	.	ID=three_prime_utr-30408;Parent=PASSSERD09464.2
11	AnnotationFinalizer_	three_prime_UTR	2461562	2462315	.	+	.	ID=three_prime_utr-30409;Parent=PASSSERD09464.2
11	AnnotationFinalizer_	three_prime_UTR	2462356	2463063	.	+	.	ID=three_prime_utr-30410;Parent=PASSSERD09464.2
11	AnnotationFinalizer_	three_prime_UTR	2464291	2464758	.	+	.	ID=three_prime_utr-30411;Parent=PASSSERD09464.2
11	GAF	gene	2518929	2603715	.	-	.	ID=PASSSERD09465;combinedEvidence=4;complete=3;maxEvidence=4;maxTie=1.0;transcripts=3
11	GeMoMa	mRNA	2518929	2543860	787	-	.	ID=PASSSERD09465.3;Parent=PASSSERD09465;aa=138;avgCov=111.43;bestScore=787;ce=5;evidence=1;iAA=1;lpm=138;maxGap=0;maxScore=787;minCov=84;minSplitReads=82;nps=0;oldID=montanus_rna-XM_039698172.1_R0;pAA=1;prediction=0;raa=138;rce=5;ref-gene=montanus_gene-LOC120497104;start=M;stop=*;sumWeight=0.8;tae=1;tde=1;tie=1;tpc=1
11	GeMoMa	exon	2518929	2522977	.	-	.	ID=nbis-exon-320947;Parent=PASSSERD09465.3;de=true;minCov=84;pc=1
11	GeMoMa	exon	2525892	2525960	.	-	.	ID=nbis-exon-320948;Parent=PASSSERD09465.3;de=true;minCov=84;pc=1
11	GeMoMa	exon	2527676	2527727	.	-	.	ID=nbis-exon-320949;Parent=PASSSERD09465.3;de=true;minCov=84;pc=1
11	GeMoMa	exon	2528801	2528931	.	-	.	ID=nbis-exon-320950;Parent=PASSSERD09465.3;de=true;minCov=84;pc=1
11	GeMoMa	exon	2531231	2531293	.	-	.	ID=nbis-exon-320951;Parent=PASSSERD09465.3;de=true;minCov=84;pc=1
11	GeMoMa	exon	2543793	2543860	.	-	.	ID=nbis-exon-320952;Parent=PASSSERD09465.3;de=true;minCov=84;pc=1
11	GeMoMa	CDS	2522825	2522977	.	-	0	ID=cds-292103;Parent=PASSSERD09465.3;ae=true;minCov=108;pc=1
11	GeMoMa	CDS	2525892	2525960	.	-	0	ID=cds-292102;Parent=PASSSERD09465.3;ae=true;de=true;minCov=94;pc=1
11	GeMoMa	CDS	2527676	2527727	.	-	1	ID=cds-292101;Parent=PASSSERD09465.3;ae=true;de=true;minCov=96;pc=1
11	GeMoMa	CDS	2528801	2528931	.	-	0	ID=cds-292100;Parent=PASSSERD09465.3;ae=true;de=true;minCov=88;pc=1
11	GeMoMa	CDS	2531231	2531239	.	-	0	ID=cds-292099;Parent=PASSSERD09465.3;de=true;minCov=84;pc=1
11	AnnotationFinalizer_	five_prime_UTR	2531240	2531293	.	-	.	ID=five_prime_utr-37523;Parent=PASSSERD09465.3
11	AnnotationFinalizer_	five_prime_UTR	2543793	2543860	.	-	.	ID=five_prime_utr-37522;Parent=PASSSERD09465.3
11	AnnotationFinalizer_	three_prime_UTR	2518929	2522824	.	-	.	ID=three_prime_utr-30414;Parent=PASSSERD09465.3
11	GeMoMa	mRNA	2518929	2574492	1114	-	.	ID=PASSSERD09465.2;Parent=PASSSERD09465;aa=194;alternative="onychos_gene-LOC121331642,pyrgi_gene-LOC121365938";avgCov=106.457;bestScore=1114;ce=7;evidence=3;iAA=1;lpm=194;maxGap=0;maxScore=1114;minCov=84;minSplitReads=0;nps=0;oldID=montanus_rna-XM_039698171.1_R0;pAA=1;prediction=0;raa=194;rce=7;ref-gene=montanus_gene-LOC120497104;start=M;stop=*;sumWeight=2.8;tae=0.8333;tde=0.8333;tie=0.8333;tpc=1
11	GeMoMa	exon	2518929	2522977	.	-	.	ID=nbis-exon-320939;Parent=PASSSERD09465.2;de=false;minCov=85;pc=1
11	GeMoMa	exon	2525892	2525960	.	-	.	ID=nbis-exon-320940;Parent=PASSSERD09465.2;de=false;minCov=85;pc=1
11	GeMoMa	exon	2527676	2527727	.	-	.	ID=nbis-exon-320941;Parent=PASSSERD09465.2;de=false;minCov=85;pc=1
11	GeMoMa	exon	2528801	2528931	.	-	.	ID=nbis-exon-320942;Parent=PASSSERD09465.2;de=false;minCov=85;pc=1
11	GeMoMa	exon	2531231	2531293	.	-	.	ID=nbis-exon-320943;Parent=PASSSERD09465.2;de=false;minCov=85;pc=1
11	GeMoMa	exon	2543793	2543860	.	-	.	ID=nbis-exon-320944;Parent=PASSSERD09465.2;de=false;minCov=85;pc=1
11	GeMoMa	exon	2572884	2572985	.	-	.	ID=nbis-exon-320945;Parent=PASSSERD09465.2;de=false;minCov=85;pc=1
11	GeMoMa	exon	2574401	2574492	.	-	.	ID=nbis-exon-320946;Parent=PASSSERD09465.2;de=false;minCov=85;pc=1
11	GeMoMa	CDS	2522825	2522977	.	-	0	ID=cds-292098;Parent=PASSSERD09465.2;ae=true;minCov=108;pc=1
11	GeMoMa	CDS	2525892	2525960	.	-	0	ID=cds-292097;Parent=PASSSERD09465.2;ae=true;de=true;minCov=94;pc=1
11	GeMoMa	CDS	2527676	2527727	.	-	1	ID=cds-292096;Parent=PASSSERD09465.2;ae=true;de=true;minCov=96;pc=1
11	GeMoMa	CDS	2528801	2528931	.	-	0	ID=cds-292095;Parent=PASSSERD09465.2;ae=true;de=true;minCov=88;pc=1
11	GeMoMa	CDS	2531231	2531293	.	-	0	ID=cds-292094;Parent=PASSSERD09465.2;ae=true;de=true;minCov=84;pc=1
11	GeMoMa	CDS	2543793	2543860	.	-	2	ID=cds-292093;Parent=PASSSERD09465.2;ae=false;de=true;minCov=92;pc=1
11	GeMoMa	CDS	2572884	2572929	.	-	0	ID=cds-292092;Parent=PASSSERD09465.2;de=false;minCov=85;pc=1
11	AnnotationFinalizer_	five_prime_UTR	2572930	2572985	.	-	.	ID=five_prime_utr-37521;Parent=PASSSERD09465.2
11	AnnotationFinalizer_	five_prime_UTR	2574401	2574492	.	-	.	ID=five_prime_utr-37520;Parent=PASSSERD09465.2
11	AnnotationFinalizer_	three_prime_UTR	2518929	2522824	.	-	.	ID=three_prime_utr-30413;Parent=PASSSERD09465.2
11	GeMoMa	mRNA	2518929	2603715	3756	-	.	ID=PASSSERD09465.1;Parent=PASSSERD09465;aa=693;alternative="montanus_gene-LOC120497104,onychos_gene-LOC121331642,pyrgi_gene-LOC121365938";avgCov=82.4666;bestScore=3756;ce=8;evidence=4;iAA=1;lpm=693;maxGap=0;maxScore=3756;minCov=7;minSplitReads=0;nps=0;oldID=passerold_transcript:ENSPDOT00000019484_R0;pAA=1;prediction=0;raa=693;rce=8;ref-gene=passerold_gene:ENSPDOG00000012876;start=M;stop=*;sumWeight=3.6;tae=0.8571;tde=0.7143;tie=0.7143;tpc=1
11	GeMoMa	exon	2518929	2522977	.	-	.	ID=nbis-exon-320930;Parent=PASSSERD09465.1;de=false;minCov=7;pc=1
11	GeMoMa	exon	2525892	2525960	.	-	.	ID=nbis-exon-320931;Parent=PASSSERD09465.1;de=false;minCov=7;pc=1
11	GeMoMa	exon	2527676	2527727	.	-	.	ID=nbis-exon-320932;Parent=PASSSERD09465.1;de=false;minCov=7;pc=1
11	GeMoMa	exon	2528801	2528931	.	-	.	ID=nbis-exon-320933;Parent=PASSSERD09465.1;de=false;minCov=7;pc=1
11	GeMoMa	exon	2531231	2531293	.	-	.	ID=nbis-exon-320934;Parent=PASSSERD09465.1;de=false;minCov=7;pc=1
11	GeMoMa	exon	2543793	2543860	.	-	.	ID=nbis-exon-320935;Parent=PASSSERD09465.1;de=false;minCov=7;pc=1
11	GeMoMa	exon	2572884	2572985	.	-	.	ID=nbis-exon-320936;Parent=PASSSERD09465.1;de=false;minCov=7;pc=1
11	GeMoMa	exon	2601212	2602960	.	-	.	ID=nbis-exon-320937;Parent=PASSSERD09465.1;de=false;minCov=7;pc=1
11	GeMoMa	exon	2603597	2603715	.	-	.	ID=nbis-exon-320938;Parent=PASSSERD09465.1;de=false;minCov=7;pc=1
11	GeMoMa	CDS	2522825	2522977	.	-	0	ID=cds-292091;Parent=PASSSERD09465.1;ae=true;minCov=108;pc=1
11	GeMoMa	CDS	2525892	2525960	.	-	0	ID=cds-292090;Parent=PASSSERD09465.1;ae=true;de=true;minCov=94;pc=1
11	GeMoMa	CDS	2527676	2527727	.	-	1	ID=cds-292089;Parent=PASSSERD09465.1;ae=true;de=true;minCov=96;pc=1
11	GeMoMa	CDS	2528801	2528931	.	-	0	ID=cds-292088;Parent=PASSSERD09465.1;ae=true;de=true;minCov=88;pc=1
11	GeMoMa	CDS	2531231	2531293	.	-	0	ID=cds-292087;Parent=PASSSERD09465.1;ae=true;de=true;minCov=84;pc=1
11	GeMoMa	CDS	2543793	2543860	.	-	2	ID=cds-292086;Parent=PASSSERD09465.1;ae=false;de=true;minCov=92;pc=1
11	GeMoMa	CDS	2572884	2572985	.	-	2	ID=cds-292085;Parent=PASSSERD09465.1;ae=true;de=false;minCov=57;pc=1
11	GeMoMa	CDS	2601212	2602652	.	-	0	ID=cds-292084;Parent=PASSSERD09465.1;de=false;minCov=7;pc=1
11	AnnotationFinalizer_	five_prime_UTR	2602653	2602960	.	-	.	ID=five_prime_utr-37519;Parent=PASSSERD09465.1
11	AnnotationFinalizer_	five_prime_UTR	2603597	2603715	.	-	.	ID=five_prime_utr-37518;Parent=PASSSERD09465.1
11	AnnotationFinalizer_	three_prime_UTR	2518929	2522824	.	-	.	ID=three_prime_utr-30412;Parent=PASSSERD09465.1
11	GAF	gene	2608335	2628318	.	-	.	ID=PASSSERD09466;combinedEvidence=1;complete=1;maxEvidence=1;maxTie=0.9333;transcripts=1
11	GeMoMa	mRNA	2608335	2628318	3136	-	.	ID=PASSSERD09466.1;Parent=PASSSERD09466;aa=605;avgCov=1821.8843;bestScore=3136;ce=16;evidence=1;iAA=1;lpm=605;maxGap=0;maxScore=3136;minCov=0;minSplitReads=0;nps=0;oldID=passerold_transcript:ENSPDOT00000020214_R0;pAA=1;prediction=0;raa=605;rce=16;ref-gene=passerold_gene:ENSPDOG00000012945;start=M;stop=*;sumWeight=0.8;tae=1;tde=0.9333;tie=0.9333;tpc=0.9994
11	GeMoMa	exon	2608335	2608434	.	-	.	ID=nbis-exon-320953;Parent=PASSSERD09466.1;de=true;minCov=1299;pc=1
11	GeMoMa	exon	2612281	2612548	.	-	.	ID=nbis-exon-320954;Parent=PASSSERD09466.1;de=true;minCov=1299;pc=1
11	GeMoMa	exon	2613735	2613871	.	-	.	ID=nbis-exon-320955;Parent=PASSSERD09466.1;de=true;minCov=1299;pc=1
11	GeMoMa	exon	2614651	2614756	.	-	.	ID=nbis-exon-320956;Parent=PASSSERD09466.1;de=true;minCov=1299;pc=1
11	GeMoMa	exon	2615314	2615410	.	-	.	ID=nbis-exon-320957;Parent=PASSSERD09466.1;de=true;minCov=1299;pc=1
11	GeMoMa	exon	2615984	2616139	.	-	.	ID=nbis-exon-320958;Parent=PASSSERD09466.1;de=true;minCov=1299;pc=1
11	GeMoMa	exon	2616587	2616699	.	-	.	ID=nbis-exon-320959;Parent=PASSSERD09466.1;de=true;minCov=1299;pc=1
11	GeMoMa	exon	2616791	2616884	.	-	.	ID=nbis-exon-320960;Parent=PASSSERD09466.1;de=true;minCov=1299;pc=1
11	GeMoMa	exon	2618220	2618380	.	-	.	ID=nbis-exon-320961;Parent=PASSSERD09466.1;de=true;minCov=1299;pc=1
11	GeMoMa	exon	2618939	2619038	.	-	.	ID=nbis-exon-320962;Parent=PASSSERD09466.1;de=true;minCov=1299;pc=1
11	GeMoMa	exon	2619803	2619924	.	-	.	ID=nbis-exon-320963;Parent=PASSSERD09466.1;de=true;minCov=1299;pc=1
11	GeMoMa	exon	2622163	2622230	.	-	.	ID=nbis-exon-320964;Parent=PASSSERD09466.1;de=true;minCov=1299;pc=1
11	GeMoMa	exon	2622878	2622999	.	-	.	ID=nbis-exon-320965;Parent=PASSSERD09466.1;de=true;minCov=1299;pc=1
11	GeMoMa	exon	2623145	2623245	.	-	.	ID=nbis-exon-320966;Parent=PASSSERD09466.1;de=true;minCov=1299;pc=1
11	GeMoMa	exon	2623669	2623733	.	-	.	ID=nbis-exon-320967;Parent=PASSSERD09466.1;de=true;minCov=1299;pc=1
11	GeMoMa	exon	2624857	2624927	.	-	.	ID=nbis-exon-320968;Parent=PASSSERD09466.1;de=true;minCov=1299;pc=1
11	GeMoMa	exon	2625194	2625277	.	-	.	ID=nbis-exon-320969;Parent=PASSSERD09466.1;de=true;minCov=1299;pc=1
11	GeMoMa	exon	2626104	2628318	.	-	.	ID=nbis-exon-320970;Parent=PASSSERD09466.1;de=true;minCov=1299;pc=1
11	GeMoMa	CDS	2608335	2608434	.	-	1	ID=cds-292119;Parent=PASSSERD09466.1;ae=true;minCov=0;pc=0.99
11	GeMoMa	CDS	2612281	2612548	.	-	2	ID=cds-292118;Parent=PASSSERD09466.1;ae=true;de=false;minCov=942;pc=1
11	GeMoMa	CDS	2613735	2613871	.	-	1	ID=cds-292117;Parent=PASSSERD09466.1;ae=true;de=true;minCov=1820;pc=1
11	GeMoMa	CDS	2614651	2614756	.	-	2	ID=cds-292116;Parent=PASSSERD09466.1;ae=true;de=true;minCov=1976;pc=1
11	GeMoMa	CDS	2615314	2615410	.	-	0	ID=cds-292115;Parent=PASSSERD09466.1;ae=true;de=true;minCov=2059;pc=1
11	GeMoMa	CDS	2615984	2616139	.	-	0	ID=cds-292114;Parent=PASSSERD09466.1;ae=true;de=true;minCov=2079;pc=1
11	GeMoMa	CDS	2616587	2616699	.	-	2	ID=cds-292113;Parent=PASSSERD09466.1;ae=true;de=true;minCov=1852;pc=1
11	GeMoMa	CDS	2616791	2616884	.	-	0	ID=cds-292112;Parent=PASSSERD09466.1;ae=true;de=true;minCov=1780;pc=1
11	GeMoMa	CDS	2618220	2618380	.	-	2	ID=cds-292111;Parent=PASSSERD09466.1;ae=true;de=true;minCov=1746;pc=1
11	GeMoMa	CDS	2618939	2619038	.	-	0	ID=cds-292110;Parent=PASSSERD09466.1;ae=true;de=true;minCov=2056;pc=1
11	GeMoMa	CDS	2619803	2619924	.	-	2	ID=cds-292109;Parent=PASSSERD09466.1;ae=true;de=true;minCov=1897;pc=1
11	GeMoMa	CDS	2622163	2622230	.	-	1	ID=cds-292108;Parent=PASSSERD09466.1;ae=true;de=true;minCov=2251;pc=1
11	GeMoMa	CDS	2622878	2622999	.	-	0	ID=cds-292107;Parent=PASSSERD09466.1;ae=true;de=true;minCov=1512;pc=1
11	GeMoMa	CDS	2623145	2623245	.	-	2	ID=cds-292106;Parent=PASSSERD09466.1;ae=true;de=true;minCov=1254;pc=1
11	GeMoMa	CDS	2623669	2623733	.	-	1	ID=cds-292105;Parent=PASSSERD09466.1;ae=true;de=true;minCov=1101;pc=1
11	GeMoMa	CDS	2624857	2624861	.	-	0	ID=cds-292104;Parent=PASSSERD09466.1;de=true;minCov=1299;pc=1
11	AnnotationFinalizer_	five_prime_UTR	2624862	2624927	.	-	.	ID=five_prime_utr-37526;Parent=PASSSERD09466.1
11	AnnotationFinalizer_	five_prime_UTR	2625194	2625277	.	-	.	ID=five_prime_utr-37525;Parent=PASSSERD09466.1
11	AnnotationFinalizer_	five_prime_UTR	2626104	2628318	.	-	.	ID=five_prime_utr-37524;Parent=PASSSERD09466.1
11	GAF	gene	2629998	2650054	.	-	.	ID=PASSSERD09467;combinedEvidence=4;complete=4;maxEvidence=1;maxTie=1.0;transcripts=4
11	GeMoMa	mRNA	2629998	2635337	1082	-	.	ID=PASSSERD09467.2;Parent=PASSSERD09467;aa=203;avgCov=1450.4483;bestScore=1082;ce=4;evidence=1;iAA=0.9852;lpm=118;maxGap=0;maxScore=1098;minCov=66;minSplitReads=1562;nps=0;oldID=pyrgi_rna-XM_041490589.1_R0;pAA=0.9901;prediction=0;raa=203;rce=4;ref-gene=pyrgi_gene-PDCD2L;start=M;stop=*;sumWeight=1.0;tae=1;tde=1;tie=1;tpc=1
11	GeMoMa	exon	2629998	2630275	.	-	.	ID=nbis-exon-320978;Parent=PASSSERD09467.2;de=true;minCov=548;pc=1
11	GeMoMa	exon	2630770	2630918	.	-	.	ID=nbis-exon-320979;Parent=PASSSERD09467.2;de=true;minCov=548;pc=1
11	GeMoMa	exon	2632473	2632586	.	-	.	ID=nbis-exon-320980;Parent=PASSSERD09467.2;de=true;minCov=548;pc=1
11	GeMoMa	exon	2633607	2634046	.	-	.	ID=nbis-exon-320981;Parent=PASSSERD09467.2;de=true;minCov=548;pc=1
11	GeMoMa	exon	2635043	2635112	.	-	.	ID=nbis-exon-320982;Parent=PASSSERD09467.2;de=true;minCov=548;pc=1
11	GeMoMa	exon	2635255	2635337	.	-	.	ID=nbis-exon-320983;Parent=PASSSERD09467.2;de=true;minCov=548;pc=1
11	GeMoMa	CDS	2630145	2630275	.	-	2	ID=cds-292130;Parent=PASSSERD09467.2;ae=true;minCov=66;pc=1
11	GeMoMa	CDS	2630770	2630918	.	-	1	ID=cds-292129;Parent=PASSSERD09467.2;ae=true;de=true;minCov=1602;pc=1
11	GeMoMa	CDS	2632473	2632586	.	-	1	ID=cds-292128;Parent=PASSSERD09467.2;ae=true;de=true;minCov=1635;pc=1
11	GeMoMa	CDS	2633607	2633821	.	-	0	ID=cds-292127;Parent=PASSSERD09467.2;de=true;minCov=548;pc=1
11	AnnotationFinalizer_	five_prime_UTR	2633822	2634046	.	-	.	ID=five_prime_utr-37529;Parent=PASSSERD09467.2
11	AnnotationFinalizer_	five_prime_UTR	2635043	2635112	.	-	.	ID=five_prime_utr-37528;Parent=PASSSERD09467.2
11	AnnotationFinalizer_	five_prime_UTR	2635255	2635337	.	-	.	ID=five_prime_utr-37527;Parent=PASSSERD09467.2
11	AnnotationFinalizer_	three_prime_UTR	2629998	2630144	.	-	.	ID=three_prime_utr-30416;Parent=PASSSERD09467.2
11	GeMoMa	mRNA	2629998	2635337	296	-	.	ID=PASSSERD09467.4;Parent=PASSSERD09467;aa=56;avgCov=1086.5952;bestScore=296;ce=2;evidence=1;iAA=1;lpm=56;maxGap=0;maxScore=296;minCov=66;minSplitReads=1562;nps=0;oldID=passerold_transcript:ENSPDOT00000020364_R0;pAA=1;prediction=0;raa=56;rce=2;ref-gene=passerold_gene:ENSPDOG00000013441;start=M;stop=*;sumWeight=0.8;tae=1;tde=1;tie=1;tpc=1
11	GeMoMa	exon	2629998	2630275	.	-	.	ID=nbis-exon-320990;Parent=PASSSERD09467.4;de=true;minCov=1602;pc=1
11	GeMoMa	exon	2630770	2630918	.	-	.	ID=nbis-exon-320991;Parent=PASSSERD09467.4;de=true;minCov=1602;pc=1
11	GeMoMa	exon	2632473	2632586	.	-	.	ID=nbis-exon-320992;Parent=PASSSERD09467.4;de=true;minCov=1602;pc=1
11	GeMoMa	exon	2633607	2634046	.	-	.	ID=nbis-exon-320993;Parent=PASSSERD09467.4;de=true;minCov=1602;pc=1
11	GeMoMa	exon	2635043	2635112	.	-	.	ID=nbis-exon-320994;Parent=PASSSERD09467.4;de=true;minCov=1602;pc=1
11	GeMoMa	exon	2635255	2635337	.	-	.	ID=nbis-exon-320995;Parent=PASSSERD09467.4;de=true;minCov=1602;pc=1
11	GeMoMa	CDS	2630145	2630275	.	-	2	ID=cds-292138;Parent=PASSSERD09467.4;ae=true;minCov=66;pc=1
11	GeMoMa	CDS	2630770	2630806	.	-	0	ID=cds-292137;Parent=PASSSERD09467.4;de=true;minCov=1602;pc=1
11	AnnotationFinalizer_	five_prime_UTR	2630807	2630918	.	-	.	ID=five_prime_utr-37534;Parent=PASSSERD09467.4
11	AnnotationFinalizer_	five_prime_UTR	2632473	2632586	.	-	.	ID=five_prime_utr-37533;Parent=PASSSERD09467.4
11	AnnotationFinalizer_	five_prime_UTR	2633607	2634046	.	-	.	ID=five_prime_utr-37532;Parent=PASSSERD09467.4
11	AnnotationFinalizer_	five_prime_UTR	2635043	2635112	.	-	.	ID=five_prime_utr-37531;Parent=PASSSERD09467.4
11	AnnotationFinalizer_	five_prime_UTR	2635255	2635337	.	-	.	ID=five_prime_utr-37530;Parent=PASSSERD09467.4
11	AnnotationFinalizer_	three_prime_UTR	2629998	2630144	.	-	.	ID=three_prime_utr-30418;Parent=PASSSERD09467.4
11	GeMoMa	mRNA	2629998	2635595	1659	-	.	ID=PASSSERD09467.3;Parent=PASSSERD09467;aa=415;avgCov=861.343;bestScore=1659;ce=6;evidence=1;iAA=0.7703;lpm=187;maxGap=36;maxScore=2007;minCov=0;minSplitReads=293;nps=0;oldID=montanus_rna-XM_039698195.1_R0;pAA=0.8005;prediction=0;raa=370;rce=6;ref-gene=montanus_gene-PDCD2L;start=M;stop=*;sumWeight=0.8;tae=1;tde=1;tie=1;tpc=0.7928
11	GeMoMa	exon	2629998	2630275	.	-	.	ID=nbis-exon-320984;Parent=PASSSERD09467.3;de=true;minCov=0;pc=0.2434
11	GeMoMa	exon	2630770	2630918	.	-	.	ID=nbis-exon-320985;Parent=PASSSERD09467.3;de=true;minCov=0;pc=0.2434
11	GeMoMa	exon	2632473	2632586	.	-	.	ID=nbis-exon-320986;Parent=PASSSERD09467.3;de=true;minCov=0;pc=0.2434
11	GeMoMa	exon	2633607	2634046	.	-	.	ID=nbis-exon-320987;Parent=PASSSERD09467.3;de=true;minCov=0;pc=0.2434
11	GeMoMa	exon	2635043	2635112	.	-	.	ID=nbis-exon-320988;Parent=PASSSERD09467.3;de=true;minCov=0;pc=0.2434
11	GeMoMa	exon	2635255	2635595	.	-	.	ID=nbis-exon-320989;Parent=PASSSERD09467.3;de=true;minCov=0;pc=0.2434
11	GeMoMa	CDS	2630145	2630275	.	-	2	ID=cds-292136;Parent=PASSSERD09467.3;ae=true;minCov=66;pc=1
11	GeMoMa	CDS	2630770	2630918	.	-	1	ID=cds-292135;Parent=PASSSERD09467.3;ae=true;de=true;minCov=1602;pc=1
11	GeMoMa	CDS	2632473	2632586	.	-	1	ID=cds-292134;Parent=PASSSERD09467.3;ae=true;de=true;minCov=1635;pc=1
11	GeMoMa	CDS	2633607	2634046	.	-	0	ID=cds-292133;Parent=PASSSERD09467.3;ae=true;de=true;minCov=351;pc=1
11	GeMoMa	CDS	2635043	2635112	.	-	1	ID=cds-292132;Parent=PASSSERD09467.3;ae=true;de=true;minCov=448;pc=1
11	GeMoMa	CDS	2635255	2635595	.	-	0	ID=cds-292131;Parent=PASSSERD09467.3;de=true;minCov=0;pc=0.2434
11	AnnotationFinalizer_	three_prime_UTR	2629998	2630144	.	-	.	ID=three_prime_utr-30417;Parent=PASSSERD09467.3
11	GeMoMa	mRNA	2629998	2650054	1649	-	.	ID=PASSSERD09467.1;Parent=PASSSERD09467;aa=407;avgCov=878.2735;bestScore=1649;ce=7;evidence=1;iAA=0.7833;lpm=67;maxGap=36;maxScore=2046;minCov=0;minSplitReads=0;nps=0;oldID=onychos_rna-XM_041396264.1_R0;pAA=0.8238;prediction=0;raa=378;rce=7;ref-gene=onychos_gene-PDCD2L;start=M;stop=*;sumWeight=1.0;tae=0.8333;tde=0.8333;tie=0.8333;tpc=0.8084
11	GeMoMa	exon	2629998	2630275	.	-	.	ID=nbis-exon-320971;Parent=PASSSERD09467.1;de=false;minCov=0;pc=0
11	GeMoMa	exon	2630770	2630918	.	-	.	ID=nbis-exon-320972;Parent=PASSSERD09467.1;de=false;minCov=0;pc=0
11	GeMoMa	exon	2632473	2632586	.	-	.	ID=nbis-exon-320973;Parent=PASSSERD09467.1;de=false;minCov=0;pc=0
11	GeMoMa	exon	2633607	2634046	.	-	.	ID=nbis-exon-320974;Parent=PASSSERD09467.1;de=false;minCov=0;pc=0
11	GeMoMa	exon	2635043	2635112	.	-	.	ID=nbis-exon-320975;Parent=PASSSERD09467.1;de=false;minCov=0;pc=0
11	GeMoMa	exon	2635255	2635523	.	-	.	ID=nbis-exon-320976;Parent=PASSSERD09467.1;de=false;minCov=0;pc=0
11	GeMoMa	exon	2650007	2650054	.	-	.	ID=nbis-exon-320977;Parent=PASSSERD09467.1;de=false;minCov=0;pc=0
11	GeMoMa	CDS	2630145	2630275	.	-	2	ID=cds-292126;Parent=PASSSERD09467.1;ae=true;minCov=66;pc=1
11	GeMoMa	CDS	2630770	2630918	.	-	1	ID=cds-292125;Parent=PASSSERD09467.1;ae=true;de=true;minCov=1602;pc=1
11	GeMoMa	CDS	2632473	2632586	.	-	1	ID=cds-292124;Parent=PASSSERD09467.1;ae=true;de=true;minCov=1635;pc=1
11	GeMoMa	CDS	2633607	2634046	.	-	0	ID=cds-292123;Parent=PASSSERD09467.1;ae=true;de=true;minCov=351;pc=1
11	GeMoMa	CDS	2635043	2635112	.	-	1	ID=cds-292122;Parent=PASSSERD09467.1;ae=true;de=true;minCov=448;pc=1
11	GeMoMa	CDS	2635255	2635523	.	-	0	ID=cds-292121;Parent=PASSSERD09467.1;ae=false;de=true;minCov=0;pc=0.3086
11	GeMoMa	CDS	2650007	2650054	.	-	0	ID=cds-292120;Parent=PASSSERD09467.1;de=false;minCov=0;pc=0
11	AnnotationFinalizer_	three_prime_UTR	2629998	2630144	.	-	.	ID=three_prime_utr-30415;Parent=PASSSERD09467.1
11	GAF	gene	3516185	3656320	.	-	.	ID=PASSSERD09468;combinedEvidence=4;complete=9;maxEvidence=4;maxTie=0.7143;transcripts=9
11	GeMoMa	mRNA	3516185	3598425	2939	-	.	ID=PASSSERD09468.8;Parent=PASSSERD09468;aa=569;alternative="onychos_gene-CDH19";avgCov=19.5079;bestScore=2939;ce=8;evidence=2;iAA=1;lpm=569;maxGap=0;maxScore=2939;minCov=5;minSplitReads=0;nps=0;oldID=montanus_rna-XM_039698417.1_R0;pAA=1;prediction=0;raa=569;rce=8;ref-gene=montanus_gene-CDH8;start=M;stop=*;sumWeight=1.8;tae=0.7143;tde=0.7143;tie=0.7143;tpc=1
11	GeMoMa	exon	3516185	3516727	.	-	.	ID=nbis-exon-321076;Parent=PASSSERD09468.8;de=true;minCov=8;pc=1
11	GeMoMa	exon	3517930	3518816	.	-	.	ID=nbis-exon-321077;Parent=PASSSERD09468.8;de=true;minCov=8;pc=1
11	GeMoMa	exon	3520880	3521131	.	-	.	ID=nbis-exon-321078;Parent=PASSSERD09468.8;de=true;minCov=8;pc=1
11	GeMoMa	exon	3544370	3544487	.	-	.	ID=nbis-exon-321079;Parent=PASSSERD09468.8;de=true;minCov=8;pc=1
11	GeMoMa	exon	3551457	3551578	.	-	.	ID=nbis-exon-321080;Parent=PASSSERD09468.8;de=true;minCov=8;pc=1
11	GeMoMa	exon	3569916	3570052	.	-	.	ID=nbis-exon-321081;Parent=PASSSERD09468.8;de=true;minCov=8;pc=1
11	GeMoMa	exon	3577474	3577727	.	-	.	ID=nbis-exon-321082;Parent=PASSSERD09468.8;de=true;minCov=8;pc=1
11	GeMoMa	exon	3580423	3580610	.	-	.	ID=nbis-exon-321083;Parent=PASSSERD09468.8;de=true;minCov=8;pc=1
11	GeMoMa	exon	3584352	3584519	.	-	.	ID=nbis-exon-321084;Parent=PASSSERD09468.8;de=true;minCov=8;pc=1
11	GeMoMa	exon	3598306	3598425	.	-	.	ID=nbis-exon-321085;Parent=PASSSERD09468.8;de=true;minCov=8;pc=1
11	GeMoMa	CDS	3518323	3518816	.	-	2	ID=cds-292218;Parent=PASSSERD09468.8;ae=true;minCov=5;pc=1
11	GeMoMa	CDS	3520880	3521131	.	-	2	ID=cds-292217;Parent=PASSSERD09468.8;ae=false;de=true;minCov=17;pc=1
11	GeMoMa	CDS	3544370	3544487	.	-	0	ID=cds-292216;Parent=PASSSERD09468.8;ae=true;de=false;minCov=10;pc=1
11	GeMoMa	CDS	3551457	3551578	.	-	2	ID=cds-292215;Parent=PASSSERD09468.8;ae=false;de=true;minCov=10;pc=1
11	GeMoMa	CDS	3569916	3570052	.	-	1	ID=cds-292214;Parent=PASSSERD09468.8;ae=true;de=false;minCov=22;pc=1
11	GeMoMa	CDS	3577474	3577727	.	-	0	ID=cds-292213;Parent=PASSSERD09468.8;ae=true;de=true;minCov=22;pc=1
11	GeMoMa	CDS	3580423	3580610	.	-	2	ID=cds-292212;Parent=PASSSERD09468.8;ae=true;de=true;minCov=8;pc=1
11	GeMoMa	CDS	3584352	3584493	.	-	0	ID=cds-292211;Parent=PASSSERD09468.8;de=true;minCov=8;pc=1
11	AnnotationFinalizer_	five_prime_UTR	3584494	3584519	.	-	.	ID=five_prime_utr-37543;Parent=PASSSERD09468.8
11	AnnotationFinalizer_	five_prime_UTR	3598306	3598425	.	-	.	ID=five_prime_utr-37542;Parent=PASSSERD09468.8
11	AnnotationFinalizer_	three_prime_UTR	3516185	3516727	.	-	.	ID=three_prime_utr-30434;Parent=PASSSERD09468.8
11	AnnotationFinalizer_	three_prime_UTR	3517930	3518322	.	-	.	ID=three_prime_utr-30433;Parent=PASSSERD09468.8
11	GeMoMa	mRNA	3516185	3617631	2059	-	.	ID=PASSSERD09468.6;Parent=PASSSERD09468;aa=683;alternative="onychos_gene-CDH18";avgCov=20.8941;bestScore=3448;ce=10;evidence=2;iAA=0.5641;lpm=20;maxGap=3;maxScore=3545;minCov=0;minSplitReads=0;nps=0;oldID=pyrgi_rna-XM_041475913.1_R7;pAA=0.7245;prediction=7;raa=685;rce=10;ref-gene=pyrgi_gene-CDH18;start=M;stop=*;sumWeight=2.0;tae=0.7778;tde=0.5556;tie=0.5556;tpc=0.9898
11	GeMoMa	exon	3516185	3516727	.	-	.	ID=nbis-exon-321053;Parent=PASSSERD09468.6;de=false;minCov=0;pc=0
11	GeMoMa	exon	3517930	3518816	.	-	.	ID=nbis-exon-321054;Parent=PASSSERD09468.6;de=false;minCov=0;pc=0
11	GeMoMa	exon	3520880	3521131	.	-	.	ID=nbis-exon-321055;Parent=PASSSERD09468.6;de=false;minCov=0;pc=0
11	GeMoMa	exon	3544370	3544487	.	-	.	ID=nbis-exon-321056;Parent=PASSSERD09468.6;de=false;minCov=0;pc=0
11	GeMoMa	exon	3551457	3551578	.	-	.	ID=nbis-exon-321057;Parent=PASSSERD09468.6;de=false;minCov=0;pc=0
11	GeMoMa	exon	3569916	3570052	.	-	.	ID=nbis-exon-321058;Parent=PASSSERD09468.6;de=false;minCov=0;pc=0
11	GeMoMa	exon	3577474	3577727	.	-	.	ID=nbis-exon-321059;Parent=PASSSERD09468.6;de=false;minCov=0;pc=0
11	GeMoMa	exon	3580423	3580610	.	-	.	ID=nbis-exon-321060;Parent=PASSSERD09468.6;de=false;minCov=0;pc=0
11	GeMoMa	exon	3584352	3584519	.	-	.	ID=nbis-exon-321061;Parent=PASSSERD09468.6;de=false;minCov=0;pc=0
11	GeMoMa	exon	3615309	3615603	.	-	.	ID=nbis-exon-321062;Parent=PASSSERD09468.6;de=false;minCov=0;pc=0
11	GeMoMa	exon	3617611	3617631	.	-	.	ID=nbis-exon-321063;Parent=PASSSERD09468.6;de=false;minCov=0;pc=0
11	GeMoMa	CDS	3518323	3518816	.	-	2	ID=cds-292200;Parent=PASSSERD09468.6;ae=true;minCov=5;pc=1
11	GeMoMa	CDS	3520880	3521131	.	-	2	ID=cds-292199;Parent=PASSSERD09468.6;ae=false;de=true;minCov=17;pc=1
11	GeMoMa	CDS	3544370	3544487	.	-	0	ID=cds-292198;Parent=PASSSERD09468.6;ae=true;de=false;minCov=10;pc=1
11	GeMoMa	CDS	3551457	3551578	.	-	2	ID=cds-292197;Parent=PASSSERD09468.6;ae=false;de=true;minCov=10;pc=1
11	GeMoMa	CDS	3569916	3570052	.	-	1	ID=cds-292196;Parent=PASSSERD09468.6;ae=true;de=false;minCov=22;pc=1
11	GeMoMa	CDS	3577474	3577727	.	-	0	ID=cds-292195;Parent=PASSSERD09468.6;ae=true;de=true;minCov=22;pc=1
11	GeMoMa	CDS	3580423	3580610	.	-	2	ID=cds-292194;Parent=PASSSERD09468.6;ae=true;de=true;minCov=8;pc=1
11	GeMoMa	CDS	3584352	3584519	.	-	2	ID=cds-292193;Parent=PASSSERD09468.6;ae=true;de=true;minCov=8;pc=1
11	GeMoMa	CDS	3615309	3615603	.	-	0	ID=cds-292192;Parent=PASSSERD09468.6;ae=true;de=false;minCov=21;pc=1
11	GeMoMa	CDS	3617611	3617631	.	-	0	ID=cds-292191;Parent=PASSSERD09468.6;de=false;minCov=0;pc=0
11	AnnotationFinalizer_	three_prime_UTR	3516185	3516727	.	-	.	ID=three_prime_utr-30430;Parent=PASSSERD09468.6
11	AnnotationFinalizer_	three_prime_UTR	3517930	3518322	.	-	.	ID=three_prime_utr-30429;Parent=PASSSERD09468.6
11	GeMoMa	mRNA	3516185	3622194	3513	-	.	ID=PASSSERD09468.7;Parent=PASSSERD09468;aa=680;alternative="onychos_gene-LOC121348360";avgCov=20.5868;bestScore=3513;ce=10;evidence=2;iAA=1;lpm=680;maxGap=0;maxScore=3513;minCov=5;minSplitReads=0;nps=0;oldID=montanus_rna-XM_039698416.1_R0;pAA=1;prediction=0;raa=680;rce=10;ref-gene=montanus_gene-CDH8;start=M;stop=*;sumWeight=1.8;tae=0.6667;tde=0.6667;tie=0.6667;tpc=1
11	GeMoMa	exon	3516185	3516727	.	-	.	ID=nbis-exon-321064;Parent=PASSSERD09468.7;de=false;minCov=21;pc=1
11	GeMoMa	exon	3517930	3518816	.	-	.	ID=nbis-exon-321065;Parent=PASSSERD09468.7;de=false;minCov=21;pc=1
11	GeMoMa	exon	3520880	3521131	.	-	.	ID=nbis-exon-321066;Parent=PASSSERD09468.7;de=false;minCov=21;pc=1
11	GeMoMa	exon	3544370	3544487	.	-	.	ID=nbis-exon-321067;Parent=PASSSERD09468.7;de=false;minCov=21;pc=1
11	GeMoMa	exon	3551457	3551578	.	-	.	ID=nbis-exon-321068;Parent=PASSSERD09468.7;de=false;minCov=21;pc=1
11	GeMoMa	exon	3569916	3570052	.	-	.	ID=nbis-exon-321069;Parent=PASSSERD09468.7;de=false;minCov=21;pc=1
11	GeMoMa	exon	3577474	3577727	.	-	.	ID=nbis-exon-321070;Parent=PASSSERD09468.7;de=false;minCov=21;pc=1
11	GeMoMa	exon	3580423	3580610	.	-	.	ID=nbis-exon-321071;Parent=PASSSERD09468.7;de=false;minCov=21;pc=1
11	GeMoMa	exon	3584352	3584519	.	-	.	ID=nbis-exon-321072;Parent=PASSSERD09468.7;de=false;minCov=21;pc=1
11	GeMoMa	exon	3598306	3598425	.	-	.	ID=nbis-exon-321073;Parent=PASSSERD09468.7;de=false;minCov=21;pc=1
11	GeMoMa	exon	3615309	3615603	.	-	.	ID=nbis-exon-321074;Parent=PASSSERD09468.7;de=false;minCov=21;pc=1
11	GeMoMa	exon	3622030	3622194	.	-	.	ID=nbis-exon-321075;Parent=PASSSERD09468.7;de=false;minCov=21;pc=1
11	GeMoMa	CDS	3518323	3518816	.	-	2	ID=cds-292210;Parent=PASSSERD09468.7;ae=true;minCov=5;pc=1
11	GeMoMa	CDS	3520880	3521131	.	-	2	ID=cds-292209;Parent=PASSSERD09468.7;ae=false;de=true;minCov=17;pc=1
11	GeMoMa	CDS	3544370	3544487	.	-	0	ID=cds-292208;Parent=PASSSERD09468.7;ae=true;de=false;minCov=10;pc=1
11	GeMoMa	CDS	3551457	3551578	.	-	2	ID=cds-292207;Parent=PASSSERD09468.7;ae=false;de=true;minCov=10;pc=1
11	GeMoMa	CDS	3569916	3570052	.	-	1	ID=cds-292206;Parent=PASSSERD09468.7;ae=true;de=false;minCov=22;pc=1
11	GeMoMa	CDS	3577474	3577727	.	-	0	ID=cds-292205;Parent=PASSSERD09468.7;ae=true;de=true;minCov=22;pc=1
11	GeMoMa	CDS	3580423	3580610	.	-	2	ID=cds-292204;Parent=PASSSERD09468.7;ae=true;de=true;minCov=8;pc=1
11	GeMoMa	CDS	3584352	3584519	.	-	2	ID=cds-292203;Parent=PASSSERD09468.7;ae=true;de=true;minCov=8;pc=1
11	GeMoMa	CDS	3598306	3598425	.	-	2	ID=cds-292202;Parent=PASSSERD09468.7;ae=false;de=true;minCov=18;pc=1
11	GeMoMa	CDS	3615309	3615495	.	-	0	ID=cds-292201;Parent=PASSSERD09468.7;de=false;minCov=21;pc=1
11	AnnotationFinalizer_	five_prime_UTR	3615496	3615603	.	-	.	ID=five_prime_utr-37541;Parent=PASSSERD09468.7
11	AnnotationFinalizer_	five_prime_UTR	3622030	3622194	.	-	.	ID=five_prime_utr-37540;Parent=PASSSERD09468.7
11	AnnotationFinalizer_	three_prime_UTR	3516185	3516727	.	-	.	ID=three_prime_utr-30432;Parent=PASSSERD09468.7
11	AnnotationFinalizer_	three_prime_UTR	3517930	3518322	.	-	.	ID=three_prime_utr-30431;Parent=PASSSERD09468.7
11	GeMoMa	mRNA	3516185	3656320	4145	-	.	ID=PASSSERD09468.1;Parent=PASSSERD09468;aa=800;alternative="montanus_gene-CDH22,onychos_gene-CDH22,onychos_gene-CDH8,passerold_gene:ENSPDOG00000010832,passerold_gene:ENSPDOG00000013453,pyrgi_gene-CDH22,pyrgi_gene-CDH8";avgCov=20.6304;bestScore=4145;ce=11;evidence=4;iAA=1;lpm=800;maxGap=0;maxScore=4145;minCov=5;minSplitReads=0;nps=0;oldID=montanus_rna-XM_039698414.1_R0;pAA=1;prediction=0;raa=800;rce=11;ref-gene=montanus_gene-CDH8;start=M;stop=*;sumWeight=3.6;tae=0.7;tde=0.6;tie=0.6;tpc=1
11	GeMoMa	exon	3516185	3516727	.	-	.	ID=nbis-exon-320996;Parent=PASSSERD09468.1;de=false;minCov=14;pc=1
11	GeMoMa	exon	3517930	3518816	.	-	.	ID=nbis-exon-320997;Parent=PASSSERD09468.1;de=false;minCov=14;pc=1
11	GeMoMa	exon	3520880	3521131	.	-	.	ID=nbis-exon-320998;Parent=PASSSERD09468.1;de=false;minCov=14;pc=1
11	GeMoMa	exon	3544370	3544487	.	-	.	ID=nbis-exon-320999;Parent=PASSSERD09468.1;de=false;minCov=14;pc=1
11	GeMoMa	exon	3551457	3551578	.	-	.	ID=nbis-exon-321000;Parent=PASSSERD09468.1;de=false;minCov=14;pc=1
11	GeMoMa	exon	3569916	3570052	.	-	.	ID=nbis-exon-321001;Parent=PASSSERD09468.1;de=false;minCov=14;pc=1
11	GeMoMa	exon	3577474	3577727	.	-	.	ID=nbis-exon-321002;Parent=PASSSERD09468.1;de=false;minCov=14;pc=1
11	GeMoMa	exon	3580423	3580610	.	-	.	ID=nbis-exon-321003;Parent=PASSSERD09468.1;de=false;minCov=14;pc=1
11	GeMoMa	exon	3584352	3584519	.	-	.	ID=nbis-exon-321004;Parent=PASSSERD09468.1;de=false;minCov=14;pc=1
11	GeMoMa	exon	3598306	3598425	.	-	.	ID=nbis-exon-321005;Parent=PASSSERD09468.1;de=false;minCov=14;pc=1
11	GeMoMa	exon	3615309	3615603	.	-	.	ID=nbis-exon-321006;Parent=PASSSERD09468.1;de=false;minCov=14;pc=1
11	GeMoMa	exon	3655874	3656320	.	-	.	ID=nbis-exon-321007;Parent=PASSSERD09468.1;de=false;minCov=14;pc=1
11	GeMoMa	CDS	3518323	3518816	.	-	2	ID=cds-292149;Parent=PASSSERD09468.1;ae=true;minCov=5;pc=1
11	GeMoMa	CDS	3520880	3521131	.	-	2	ID=cds-292148;Parent=PASSSERD09468.1;ae=false;de=true;minCov=17;pc=1
11	GeMoMa	CDS	3544370	3544487	.	-	0	ID=cds-292147;Parent=PASSSERD09468.1;ae=true;de=false;minCov=10;pc=1
11	GeMoMa	CDS	3551457	3551578	.	-	2	ID=cds-292146;Parent=PASSSERD09468.1;ae=false;de=true;minCov=10;pc=1
11	GeMoMa	CDS	3569916	3570052	.	-	1	ID=cds-292145;Parent=PASSSERD09468.1;ae=true;de=false;minCov=22;pc=1
11	GeMoMa	CDS	3577474	3577727	.	-	0	ID=cds-292144;Parent=PASSSERD09468.1;ae=true;de=true;minCov=22;pc=1
11	GeMoMa	CDS	3580423	3580610	.	-	2	ID=cds-292143;Parent=PASSSERD09468.1;ae=true;de=true;minCov=8;pc=1
11	GeMoMa	CDS	3584352	3584519	.	-	2	ID=cds-292142;Parent=PASSSERD09468.1;ae=true;de=true;minCov=8;pc=1
11	GeMoMa	CDS	3598306	3598425	.	-	2	ID=cds-292141;Parent=PASSSERD09468.1;ae=false;de=true;minCov=18;pc=1
11	GeMoMa	CDS	3615309	3615603	.	-	0	ID=cds-292140;Parent=PASSSERD09468.1;ae=true;de=false;minCov=21;pc=1
11	GeMoMa	CDS	3655874	3656125	.	-	0	ID=cds-292139;Parent=PASSSERD09468.1;de=false;minCov=14;pc=1
11	AnnotationFinalizer_	five_prime_UTR	3656126	3656320	.	-	.	ID=five_prime_utr-37535;Parent=PASSSERD09468.1
11	AnnotationFinalizer_	three_prime_UTR	3516185	3516727	.	-	.	ID=three_prime_utr-30420;Parent=PASSSERD09468.1
11	AnnotationFinalizer_	three_prime_UTR	3517930	3518322	.	-	.	ID=three_prime_utr-30419;Parent=PASSSERD09468.1
11	GeMoMa	mRNA	3516185	3656320	2831	-	.	ID=PASSSERD09468.2;Parent=PASSSERD09468;aa=793;alternative="montanus_gene-CDH10,montanus_gene-CDH11,montanus_gene-CDH12,montanus_gene-CDH18,montanus_gene-CDH20,montanus_gene-CDH9,montanus_gene-LOC120503046,montanus_gene-LOC120508408,onychos_gene-CDH12,onychos_gene-CDH18,onychos_gene-CDH20,onychos_gene-CDH7,onychos_gene-CDH9,onychos_gene-LOC121332092,passerold_gene:ENSPDOG00000003283,passerold_gene:ENSPDOG00000003328,passerold_gene:ENSPDOG00000003510,passerold_gene:ENSPDOG00000006430,passerold_gene:ENSPDOG00000011032,passerold_gene:ENSPDOG00000011635,pyrgi_gene-CDH10,pyrgi_gene-CDH11,pyrgi_gene-CDH12,pyrgi_gene-CDH18,pyrgi_gene-CDH19,pyrgi_gene-CDH20,pyrgi_gene-CDH7,pyrgi_gene-CDH9,pyrgi_gene-LOC121358047";avgCov=20.6612;bestScore=4107;ce=11;evidence=4;iAA=0.678;lpm=40;maxGap=2;maxScore=4132;minCov=5;minSplitReads=0;nps=0;oldID=onychos_rna-XM_041397390.1_R1;pAA=0.7912;prediction=1;raa=793;rce=11;ref-gene=onychos_gene-CDH11;start=M;stop=*;sumWeight=3.6;tae=0.7;tde=0.6;tie=0.6;tpc=1
11	GeMoMa	exon	3516185	3516727	.	-	.	ID=nbis-exon-321008;Parent=PASSSERD09468.2;de=false;minCov=14;pc=1
11	GeMoMa	exon	3517930	3518816	.	-	.	ID=nbis-exon-321009;Parent=PASSSERD09468.2;de=false;minCov=14;pc=1
11	GeMoMa	exon	3520880	3521131	.	-	.	ID=nbis-exon-321010;Parent=PASSSERD09468.2;de=false;minCov=14;pc=1
11	GeMoMa	exon	3544370	3544487	.	-	.	ID=nbis-exon-321011;Parent=PASSSERD09468.2;de=false;minCov=14;pc=1
11	GeMoMa	exon	3551457	3551578	.	-	.	ID=nbis-exon-321012;Parent=PASSSERD09468.2;de=false;minCov=14;pc=1
11	GeMoMa	exon	3569916	3570052	.	-	.	ID=nbis-exon-321013;Parent=PASSSERD09468.2;de=false;minCov=14;pc=1
11	GeMoMa	exon	3577474	3577727	.	-	.	ID=nbis-exon-321014;Parent=PASSSERD09468.2;de=false;minCov=14;pc=1
11	GeMoMa	exon	3580423	3580610	.	-	.	ID=nbis-exon-321015;Parent=PASSSERD09468.2;de=false;minCov=14;pc=1
11	GeMoMa	exon	3584352	3584519	.	-	.	ID=nbis-exon-321016;Parent=PASSSERD09468.2;de=false;minCov=14;pc=1
11	GeMoMa	exon	3598306	3598425	.	-	.	ID=nbis-exon-321017;Parent=PASSSERD09468.2;de=false;minCov=14;pc=1
11	GeMoMa	exon	3615309	3615603	.	-	.	ID=nbis-exon-321018;Parent=PASSSERD09468.2;de=false;minCov=14;pc=1
11	GeMoMa	exon	3655874	3656320	.	-	.	ID=nbis-exon-321019;Parent=PASSSERD09468.2;de=false;minCov=14;pc=1
11	GeMoMa	CDS	3518323	3518816	.	-	2	ID=cds-292160;Parent=PASSSERD09468.2;ae=true;minCov=5;pc=1
11	GeMoMa	CDS	3520880	3521131	.	-	2	ID=cds-292159;Parent=PASSSERD09468.2;ae=false;de=true;minCov=17;pc=1
11	GeMoMa	CDS	3544370	3544487	.	-	0	ID=cds-292158;Parent=PASSSERD09468.2;ae=true;de=false;minCov=10;pc=1
11	GeMoMa	CDS	3551457	3551578	.	-	2	ID=cds-292157;Parent=PASSSERD09468.2;ae=false;de=true;minCov=10;pc=1
11	GeMoMa	CDS	3569916	3570052	.	-	1	ID=cds-292156;Parent=PASSSERD09468.2;ae=true;de=false;minCov=22;pc=1
11	GeMoMa	CDS	3577474	3577727	.	-	0	ID=cds-292155;Parent=PASSSERD09468.2;ae=true;de=true;minCov=22;pc=1
11	GeMoMa	CDS	3580423	3580610	.	-	2	ID=cds-292154;Parent=PASSSERD09468.2;ae=true;de=true;minCov=8;pc=1
11	GeMoMa	CDS	3584352	3584519	.	-	2	ID=cds-292153;Parent=PASSSERD09468.2;ae=true;de=true;minCov=8;pc=1
11	GeMoMa	CDS	3598306	3598425	.	-	2	ID=cds-292152;Parent=PASSSERD09468.2;ae=false;de=true;minCov=18;pc=1
11	GeMoMa	CDS	3615309	3615603	.	-	0	ID=cds-292151;Parent=PASSSERD09468.2;ae=true;de=false;minCov=21;pc=1
11	GeMoMa	CDS	3655874	3656104	.	-	0	ID=cds-292150;Parent=PASSSERD09468.2;de=false;minCov=14;pc=1
11	AnnotationFinalizer_	five_prime_UTR	3656105	3656320	.	-	.	ID=five_prime_utr-37536;Parent=PASSSERD09468.2
11	AnnotationFinalizer_	three_prime_UTR	3516185	3516727	.	-	.	ID=three_prime_utr-30422;Parent=PASSSERD09468.2
11	AnnotationFinalizer_	three_prime_UTR	3517930	3518322	.	-	.	ID=three_prime_utr-30421;Parent=PASSSERD09468.2
11	GeMoMa	mRNA	3516185	3656320	3576	-	.	ID=PASSSERD09468.3;Parent=PASSSERD09468;aa=693;alternative="onychos_gene-CDH8";avgCov=20.874;bestScore=3576;ce=10;evidence=2;iAA=1;lpm=693;maxGap=0;maxScore=3576;minCov=1;minSplitReads=0;nps=0;oldID=pyrgi_rna-XM_041468650.1_R0;pAA=1;prediction=0;raa=693;rce=10;ref-gene=pyrgi_gene-CDH8;start=M;stop=*;sumWeight=2.0;tae=0.7778;tde=0.5556;tie=0.5556;tpc=1
11	GeMoMa	exon	3516185	3516727	.	-	.	ID=nbis-exon-321020;Parent=PASSSERD09468.3;de=false;minCov=14;pc=1
11	GeMoMa	exon	3517930	3518816	.	-	.	ID=nbis-exon-321021;Parent=PASSSERD09468.3;de=false;minCov=14;pc=1
11	GeMoMa	exon	3520880	3521131	.	-	.	ID=nbis-exon-321022;Parent=PASSSERD09468.3;de=false;minCov=14;pc=1
11	GeMoMa	exon	3544370	3544487	.	-	.	ID=nbis-exon-321023;Parent=PASSSERD09468.3;de=false;minCov=14;pc=1
11	GeMoMa	exon	3551457	3551564	.	-	.	ID=nbis-exon-321024;Parent=PASSSERD09468.3;de=false;minCov=14;pc=1
11	GeMoMa	exon	3569902	3570052	.	-	.	ID=nbis-exon-321025;Parent=PASSSERD09468.3;de=false;minCov=14;pc=1
11	GeMoMa	exon	3577474	3577727	.	-	.	ID=nbis-exon-321026;Parent=PASSSERD09468.3;de=false;minCov=14;pc=1
11	GeMoMa	exon	3580423	3580610	.	-	.	ID=nbis-exon-321027;Parent=PASSSERD09468.3;de=false;minCov=14;pc=1
11	GeMoMa	exon	3584352	3584519	.	-	.	ID=nbis-exon-321028;Parent=PASSSERD09468.3;de=false;minCov=14;pc=1
11	GeMoMa	exon	3615309	3615603	.	-	.	ID=nbis-exon-321029;Parent=PASSSERD09468.3;de=false;minCov=14;pc=1
11	GeMoMa	exon	3655874	3656320	.	-	.	ID=nbis-exon-321030;Parent=PASSSERD09468.3;de=false;minCov=14;pc=1
11	GeMoMa	CDS	3518323	3518816	.	-	2	ID=cds-292170;Parent=PASSSERD09468.3;ae=true;minCov=5;pc=1
11	GeMoMa	CDS	3520880	3521131	.	-	2	ID=cds-292169;Parent=PASSSERD09468.3;ae=false;de=true;minCov=17;pc=1
11	GeMoMa	CDS	3544370	3544487	.	-	0	ID=cds-292168;Parent=PASSSERD09468.3;ae=true;de=false;minCov=10;pc=1
11	GeMoMa	CDS	3551457	3551564	.	-	0	ID=cds-292167;Parent=PASSSERD09468.3;ae=false;de=true;minCov=10;pc=1
11	GeMoMa	CDS	3569902	3570052	.	-	1	ID=cds-292166;Parent=PASSSERD09468.3;ae=true;de=false;minCov=1;pc=1
11	GeMoMa	CDS	3577474	3577727	.	-	0	ID=cds-292165;Parent=PASSSERD09468.3;ae=true;de=true;minCov=22;pc=1
11	GeMoMa	CDS	3580423	3580610	.	-	2	ID=cds-292164;Parent=PASSSERD09468.3;ae=true;de=true;minCov=8;pc=1
11	GeMoMa	CDS	3584352	3584519	.	-	2	ID=cds-292163;Parent=PASSSERD09468.3;ae=true;de=true;minCov=8;pc=1
11	GeMoMa	CDS	3615309	3615603	.	-	0	ID=cds-292162;Parent=PASSSERD09468.3;ae=true;de=false;minCov=21;pc=1
11	GeMoMa	CDS	3655874	3655924	.	-	0	ID=cds-292161;Parent=PASSSERD09468.3;de=false;minCov=14;pc=1
11	AnnotationFinalizer_	five_prime_UTR	3655925	3656320	.	-	.	ID=five_prime_utr-37537;Parent=PASSSERD09468.3
11	AnnotationFinalizer_	three_prime_UTR	3516185	3516727	.	-	.	ID=three_prime_utr-30424;Parent=PASSSERD09468.3
11	AnnotationFinalizer_	three_prime_UTR	3517930	3518322	.	-	.	ID=three_prime_utr-30423;Parent=PASSSERD09468.3
11	GeMoMa	mRNA	3516185	3656320	2230	-	.	ID=PASSSERD09468.4;Parent=PASSSERD09468;aa=753;alternative="onychos_gene-CDH12,pyrgi_gene-CDH12";avgCov=20.5445;bestScore=3908;ce=10;evidence=2;iAA=0.5767;lpm=24;maxGap=3;maxScore=3914;minCov=5;minSplitReads=0;nps=0;oldID=pyrgi_rna-XM_041475906.1_R6;pAA=0.7526;prediction=6;raa=751;rce=10;ref-gene=pyrgi_gene-LOC121358047;start=M;stop=*;sumWeight=2.0;tae=0.7778;tde=0.5556;tie=0.5556;tpc=1
11	GeMoMa	exon	3516185	3516727	.	-	.	ID=nbis-exon-321031;Parent=PASSSERD09468.4;de=false;minCov=14;pc=1
11	GeMoMa	exon	3517930	3518816	.	-	.	ID=nbis-exon-321032;Parent=PASSSERD09468.4;de=false;minCov=14;pc=1
11	GeMoMa	exon	3520880	3521131	.	-	.	ID=nbis-exon-321033;Parent=PASSSERD09468.4;de=false;minCov=14;pc=1
11	GeMoMa	exon	3544370	3544487	.	-	.	ID=nbis-exon-321034;Parent=PASSSERD09468.4;de=false;minCov=14;pc=1
11	GeMoMa	exon	3551457	3551578	.	-	.	ID=nbis-exon-321035;Parent=PASSSERD09468.4;de=false;minCov=14;pc=1
11	GeMoMa	exon	3569916	3570052	.	-	.	ID=nbis-exon-321036;Parent=PASSSERD09468.4;de=false;minCov=14;pc=1
11	GeMoMa	exon	3577474	3577727	.	-	.	ID=nbis-exon-321037;Parent=PASSSERD09468.4;de=false;minCov=14;pc=1
11	GeMoMa	exon	3580423	3580610	.	-	.	ID=nbis-exon-321038;Parent=PASSSERD09468.4;de=false;minCov=14;pc=1
11	GeMoMa	exon	3584352	3584519	.	-	.	ID=nbis-exon-321039;Parent=PASSSERD09468.4;de=false;minCov=14;pc=1
11	GeMoMa	exon	3615309	3615603	.	-	.	ID=nbis-exon-321040;Parent=PASSSERD09468.4;de=false;minCov=14;pc=1
11	GeMoMa	exon	3655874	3656320	.	-	.	ID=nbis-exon-321041;Parent=PASSSERD09468.4;de=false;minCov=14;pc=1
11	GeMoMa	CDS	3518323	3518816	.	-	2	ID=cds-292180;Parent=PASSSERD09468.4;ae=true;minCov=5;pc=1
11	GeMoMa	CDS	3520880	3521131	.	-	2	ID=cds-292179;Parent=PASSSERD09468.4;ae=false;de=true;minCov=17;pc=1
11	GeMoMa	CDS	3544370	3544487	.	-	0	ID=cds-292178;Parent=PASSSERD09468.4;ae=true;de=false;minCov=10;pc=1
11	GeMoMa	CDS	3551457	3551578	.	-	2	ID=cds-292177;Parent=PASSSERD09468.4;ae=false;de=true;minCov=10;pc=1
11	GeMoMa	CDS	3569916	3570052	.	-	1	ID=cds-292176;Parent=PASSSERD09468.4;ae=true;de=false;minCov=22;pc=1
11	GeMoMa	CDS	3577474	3577727	.	-	0	ID=cds-292175;Parent=PASSSERD09468.4;ae=true;de=true;minCov=22;pc=1
11	GeMoMa	CDS	3580423	3580610	.	-	2	ID=cds-292174;Parent=PASSSERD09468.4;ae=true;de=true;minCov=8;pc=1
11	GeMoMa	CDS	3584352	3584519	.	-	2	ID=cds-292173;Parent=PASSSERD09468.4;ae=true;de=true;minCov=8;pc=1
11	GeMoMa	CDS	3615309	3615603	.	-	0	ID=cds-292172;Parent=PASSSERD09468.4;ae=true;de=false;minCov=21;pc=1
11	GeMoMa	CDS	3655874	3656104	.	-	0	ID=cds-292171;Parent=PASSSERD09468.4;de=false;minCov=14;pc=1
11	AnnotationFinalizer_	five_prime_UTR	3656105	3656320	.	-	.	ID=five_prime_utr-37538;Parent=PASSSERD09468.4
11	AnnotationFinalizer_	three_prime_UTR	3516185	3516727	.	-	.	ID=three_prime_utr-30426;Parent=PASSSERD09468.4
11	AnnotationFinalizer_	three_prime_UTR	3517930	3518322	.	-	.	ID=three_prime_utr-30425;Parent=PASSSERD09468.4
11	GeMoMa	mRNA	3516185	3656320	2137	-	.	ID=PASSSERD09468.5;Parent=PASSSERD09468;aa=729;alternative="pyrgi_gene-CDH9";avgCov=20.7211;bestScore=3611;ce=10;evidence=2;iAA=0.5671;lpm=29;maxGap=32;maxScore=3623;minCov=5;minSplitReads=0;nps=0;oldID=onychos_rna-XM_041412981.1_R5;pAA=0.7041;prediction=5;raa=695;rce=10;ref-gene=onychos_gene-CDH9;start=M;stop=*;sumWeight=2.0;tae=0.7778;tde=0.5556;tie=0.5556;tpc=1
11	GeMoMa	exon	3516185	3516727	.	-	.	ID=nbis-exon-321042;Parent=PASSSERD09468.5;de=false;minCov=14;pc=1
11	GeMoMa	exon	3517930	3518816	.	-	.	ID=nbis-exon-321043;Parent=PASSSERD09468.5;de=false;minCov=14;pc=1
11	GeMoMa	exon	3520880	3521131	.	-	.	ID=nbis-exon-321044;Parent=PASSSERD09468.5;de=false;minCov=14;pc=1
11	GeMoMa	exon	3544370	3544487	.	-	.	ID=nbis-exon-321045;Parent=PASSSERD09468.5;de=false;minCov=14;pc=1
11	GeMoMa	exon	3551457	3551578	.	-	.	ID=nbis-exon-321046;Parent=PASSSERD09468.5;de=false;minCov=14;pc=1
11	GeMoMa	exon	3569916	3570052	.	-	.	ID=nbis-exon-321047;Parent=PASSSERD09468.5;de=false;minCov=14;pc=1
11	GeMoMa	exon	3577474	3577727	.	-	.	ID=nbis-exon-321048;Parent=PASSSERD09468.5;de=false;minCov=14;pc=1
11	GeMoMa	exon	3580423	3580610	.	-	.	ID=nbis-exon-321049;Parent=PASSSERD09468.5;de=false;minCov=14;pc=1
11	GeMoMa	exon	3584352	3584519	.	-	.	ID=nbis-exon-321050;Parent=PASSSERD09468.5;de=false;minCov=14;pc=1
11	GeMoMa	exon	3615309	3615603	.	-	.	ID=nbis-exon-321051;Parent=PASSSERD09468.5;de=false;minCov=14;pc=1
11	GeMoMa	exon	3655874	3656320	.	-	.	ID=nbis-exon-321052;Parent=PASSSERD09468.5;de=false;minCov=14;pc=1
11	GeMoMa	CDS	3518323	3518816	.	-	2	ID=cds-292190;Parent=PASSSERD09468.5;ae=true;minCov=5;pc=1
11	GeMoMa	CDS	3520880	3521131	.	-	2	ID=cds-292189;Parent=PASSSERD09468.5;ae=false;de=true;minCov=17;pc=1
11	GeMoMa	CDS	3544370	3544487	.	-	0	ID=cds-292188;Parent=PASSSERD09468.5;ae=true;de=false;minCov=10;pc=1
11	GeMoMa	CDS	3551457	3551578	.	-	2	ID=cds-292187;Parent=PASSSERD09468.5;ae=false;de=true;minCov=10;pc=1
11	GeMoMa	CDS	3569916	3570052	.	-	1	ID=cds-292186;Parent=PASSSERD09468.5;ae=true;de=false;minCov=22;pc=1
11	GeMoMa	CDS	3577474	3577727	.	-	0	ID=cds-292185;Parent=PASSSERD09468.5;ae=true;de=true;minCov=22;pc=1
11	GeMoMa	CDS	3580423	3580610	.	-	2	ID=cds-292184;Parent=PASSSERD09468.5;ae=true;de=true;minCov=8;pc=1
11	GeMoMa	CDS	3584352	3584519	.	-	2	ID=cds-292183;Parent=PASSSERD09468.5;ae=true;de=true;minCov=8;pc=1
11	GeMoMa	CDS	3615309	3615603	.	-	0	ID=cds-292182;Parent=PASSSERD09468.5;ae=true;de=false;minCov=21;pc=1
11	GeMoMa	CDS	3655874	3656032	.	-	0	ID=cds-292181;Parent=PASSSERD09468.5;de=false;minCov=14;pc=1
11	AnnotationFinalizer_	five_prime_UTR	3656033	3656320	.	-	.	ID=five_prime_utr-37539;Parent=PASSSERD09468.5
11	AnnotationFinalizer_	three_prime_UTR	3516185	3516727	.	-	.	ID=three_prime_utr-30428;Parent=PASSSERD09468.5
11	AnnotationFinalizer_	three_prime_UTR	3517930	3518322	.	-	.	ID=three_prime_utr-30427;Parent=PASSSERD09468.5
11	GeMoMa	mRNA	3516185	3656320	2017	-	.	ID=PASSSERD09468.9;Parent=PASSSERD09468;aa=769;alternative="onychos_gene-CDH19";avgCov=20.8322;bestScore=3748;ce=11;evidence=2;iAA=0.5019;lpm=18;maxGap=13;maxScore=4020;minCov=5;minSplitReads=0;nps=0;oldID=montanus_rna-XM_039711174.1_R2;pAA=0.6897;prediction=2;raa=780;rce=11;ref-gene=montanus_gene-CDH19;start=M;stop=*;sumWeight=1.8;tae=0.7;tde=0.6;tie=0.6;tpc=1
11	GeMoMa	exon	3516185	3516727	.	-	.	ID=nbis-exon-321086;Parent=PASSSERD09468.9;de=false;minCov=14;pc=1
11	GeMoMa	exon	3517930	3518816	.	-	.	ID=nbis-exon-321087;Parent=PASSSERD09468.9;de=false;minCov=14;pc=1
11	GeMoMa	exon	3520880	3521131	.	-	.	ID=nbis-exon-321088;Parent=PASSSERD09468.9;de=false;minCov=14;pc=1
11	GeMoMa	exon	3544370	3544487	.	-	.	ID=nbis-exon-321089;Parent=PASSSERD09468.9;de=false;minCov=14;pc=1
11	GeMoMa	exon	3551457	3551578	.	-	.	ID=nbis-exon-321090;Parent=PASSSERD09468.9;de=false;minCov=14;pc=1
11	GeMoMa	exon	3569916	3570052	.	-	.	ID=nbis-exon-321091;Parent=PASSSERD09468.9;de=false;minCov=14;pc=1
11	GeMoMa	exon	3577474	3577727	.	-	.	ID=nbis-exon-321092;Parent=PASSSERD09468.9;de=false;minCov=14;pc=1
11	GeMoMa	exon	3580423	3580610	.	-	.	ID=nbis-exon-321093;Parent=PASSSERD09468.9;de=false;minCov=14;pc=1
11	GeMoMa	exon	3584352	3584519	.	-	.	ID=nbis-exon-321094;Parent=PASSSERD09468.9;de=false;minCov=14;pc=1
11	GeMoMa	exon	3598306	3598425	.	-	.	ID=nbis-exon-321095;Parent=PASSSERD09468.9;de=false;minCov=14;pc=1
11	GeMoMa	exon	3615309	3615603	.	-	.	ID=nbis-exon-321096;Parent=PASSSERD09468.9;de=false;minCov=14;pc=1
11	GeMoMa	exon	3655874	3656320	.	-	.	ID=nbis-exon-321097;Parent=PASSSERD09468.9;de=false;minCov=14;pc=1
11	GeMoMa	CDS	3518323	3518816	.	-	2	ID=cds-292229;Parent=PASSSERD09468.9;ae=true;minCov=5;pc=1
11	GeMoMa	CDS	3520880	3521131	.	-	2	ID=cds-292228;Parent=PASSSERD09468.9;ae=false;de=true;minCov=17;pc=1
11	GeMoMa	CDS	3544370	3544487	.	-	0	ID=cds-292227;Parent=PASSSERD09468.9;ae=true;de=false;minCov=10;pc=1
11	GeMoMa	CDS	3551457	3551578	.	-	2	ID=cds-292226;Parent=PASSSERD09468.9;ae=false;de=true;minCov=10;pc=1
11	GeMoMa	CDS	3569916	3570052	.	-	1	ID=cds-292225;Parent=PASSSERD09468.9;ae=true;de=false;minCov=22;pc=1
11	GeMoMa	CDS	3577474	3577727	.	-	0	ID=cds-292224;Parent=PASSSERD09468.9;ae=true;de=true;minCov=22;pc=1
11	GeMoMa	CDS	3580423	3580610	.	-	2	ID=cds-292223;Parent=PASSSERD09468.9;ae=true;de=true;minCov=8;pc=1
11	GeMoMa	CDS	3584352	3584519	.	-	2	ID=cds-292222;Parent=PASSSERD09468.9;ae=true;de=true;minCov=8;pc=1
11	GeMoMa	CDS	3598306	3598425	.	-	2	ID=cds-292221;Parent=PASSSERD09468.9;ae=false;de=true;minCov=18;pc=1
11	GeMoMa	CDS	3615309	3615603	.	-	0	ID=cds-292220;Parent=PASSSERD09468.9;ae=true;de=false;minCov=21;pc=1
11	GeMoMa	CDS	3655874	3656032	.	-	0	ID=cds-292219;Parent=PASSSERD09468.9;de=false;minCov=14;pc=1
11	AnnotationFinalizer_	five_prime_UTR	3656033	3656320	.	-	.	ID=five_prime_utr-37544;Parent=PASSSERD09468.9
11	AnnotationFinalizer_	three_prime_UTR	3516185	3516727	.	-	.	ID=three_prime_utr-30436;Parent=PASSSERD09468.9
11	AnnotationFinalizer_	three_prime_UTR	3517930	3518322	.	-	.	ID=three_prime_utr-30435;Parent=PASSSERD09468.9
11	GAF	gene	3693041	3694666	.	+	.	ID=PASSSERD09469;combinedEvidence=4;complete=1;maxEvidence=4;maxTie=0.0;transcripts=1
11	GeMoMa	mRNA	3693041	3694666	1096	+	.	ID=PASSSERD09469.1;Parent=PASSSERD09469;aa=357;alternative="montanus_gene-LOC120497136,passerold_gene:ENSPDOG00000013633,pyrgi_gene-LOC121362726";avgCov=7.6097;bestScore=2238;ce=6;evidence=4;iAA=0.6154;lpm=48;maxGap=27;maxScore=2384;minCov=0;minSplitReads=0;nps=0;oldID=onychos_rna-XM_041398696.1_R2;pAA=0.6967;prediction=2;raa=448;rce=1;ref-gene=onychos_gene-LOC121332843;start=M;stop=*;sumWeight=3.6;tae=0;tde=0;tie=0;tpc=0.9925
11	GeMoMa	exon	3693041	3693258	.	+	.	ID=nbis-exon-321098;Parent=PASSSERD09469.1;de=false;minCov=0;pc=0.9633
11	GeMoMa	exon	3693291	3693567	.	+	.	ID=nbis-exon-321099;Parent=PASSSERD09469.1;de=false;minCov=0;pc=0.9633
11	GeMoMa	exon	3693604	3693792	.	+	.	ID=nbis-exon-321100;Parent=PASSSERD09469.1;de=false;minCov=0;pc=0.9633
11	GeMoMa	exon	3693864	3693985	.	+	.	ID=nbis-exon-321101;Parent=PASSSERD09469.1;de=false;minCov=0;pc=0.9633
11	GeMoMa	exon	3694029	3694175	.	+	.	ID=nbis-exon-321102;Parent=PASSSERD09469.1;de=false;minCov=0;pc=0.9633
11	GeMoMa	exon	3694208	3694666	.	+	.	ID=nbis-exon-321103;Parent=PASSSERD09469.1;de=false;minCov=0;pc=0.9633
11	GeMoMa	CDS	3693041	3693258	.	+	0	ID=cds-292230;Parent=PASSSERD09469.1;de=false;minCov=0;pc=0.9633
11	GeMoMa	CDS	3693291	3693567	.	+	1	ID=cds-292231;Parent=PASSSERD09469.1;ae=false;de=false;minCov=5;pc=1
11	GeMoMa	CDS	3693604	3693792	.	+	0	ID=cds-292232;Parent=PASSSERD09469.1;ae=false;de=false;minCov=4;pc=1
11	GeMoMa	CDS	3693864	3693985	.	+	0	ID=cds-292233;Parent=PASSSERD09469.1;ae=false;de=false;minCov=6;pc=1
11	GeMoMa	CDS	3694029	3694175	.	+	1	ID=cds-292234;Parent=PASSSERD09469.1;ae=false;de=false;minCov=10;pc=1
11	GeMoMa	CDS	3694208	3694325	.	+	1	ID=cds-292235;Parent=PASSSERD09469.1;ae=false;minCov=7;pc=1
11	AnnotationFinalizer_	three_prime_UTR	3694326	3694666	.	+	.	ID=three_prime_utr-30437;Parent=PASSSERD09469.1
11	GAF	gene	4116103	4118372	.	+	.	ID=PASSSERD09470;combinedEvidence=1;complete=1;maxEvidence=1;maxTie=0.0;transcripts=1
11	GeMoMa	mRNA	4116103	4118372	2896	+	.	ID=PASSSERD09470.1;Parent=PASSSERD09470;aa=735;avgCov=0;bestScore=4002;ce=3;evidence=1;iAA=0.733;lpm=38;maxGap=11;maxScore=4002;minCov=0;minSplitReads=0;nps=0;oldID=passerold_transcript:ENSPDOT00000000060_R7;pAA=0.8115;prediction=7;raa=764;rce=1;ref-gene=passerold_gene:ENSPDOG00000000059;start=M;stop=*;sumWeight=0.8;tae=0;tde=0;tie=0;tpc=0
11	GeMoMa	exon	4116103	4116276	.	+	.	ID=nbis-exon-321104;Parent=PASSSERD09470.1;de=false;minCov=0;pc=0
11	GeMoMa	exon	4116310	4117089	.	+	.	ID=nbis-exon-321105;Parent=PASSSERD09470.1;de=false;minCov=0;pc=0
11	GeMoMa	exon	4117122	4118372	.	+	.	ID=nbis-exon-321106;Parent=PASSSERD09470.1;de=false;minCov=0;pc=0
11	GeMoMa	CDS	4116103	4116276	.	+	0	ID=cds-292236;Parent=PASSSERD09470.1;de=false;minCov=0;pc=0
11	GeMoMa	CDS	4116310	4117089	.	+	0	ID=cds-292237;Parent=PASSSERD09470.1;ae=false;de=false;minCov=0;pc=0
11	GeMoMa	CDS	4117122	4118372	.	+	0	ID=cds-292238;Parent=PASSSERD09470.1;ae=false;minCov=0;pc=0
11	GAF	gene	4150962	4165053	.	-	.	ID=PASSSERD09471;combinedEvidence=3;complete=2;maxEvidence=3;maxTie=0.5;transcripts=2
11	GeMoMa	mRNA	4150962	4163692	681	-	.	ID=PASSSERD09471.2;Parent=PASSSERD09471;aa=226;alternative="onychos_gene-PRTFDC1";avgCov=1.3481;bestScore=1182;ce=9;evidence=2;iAA=0.5903;lpm=27;maxGap=2;maxScore=1186;minCov=0;minSplitReads=0;nps=0;oldID=montanus_rna-XM_039711181.1_R2;pAA=0.7621;prediction=2;raa=225;rce=9;ref-gene=montanus_gene-PRTFDC1;start=M;stop=*;sumWeight=1.8;tae=0.5;tde=0.5;tie=0.5;tpc=0.5605
11	GeMoMa	exon	4150962	4151009	.	-	.	ID=nbis-exon-321116;Parent=PASSSERD09471.2;de=false;minCov=0;pc=0
11	GeMoMa	exon	4152332	4152408	.	-	.	ID=nbis-exon-321117;Parent=PASSSERD09471.2;de=false;minCov=0;pc=0
11	GeMoMa	exon	4153079	4153125	.	-	.	ID=nbis-exon-321118;Parent=PASSSERD09471.2;de=false;minCov=0;pc=0
11	GeMoMa	exon	4154181	4154263	.	-	.	ID=nbis-exon-321119;Parent=PASSSERD09471.2;de=false;minCov=0;pc=0
11	GeMoMa	exon	4154459	4154476	.	-	.	ID=nbis-exon-321120;Parent=PASSSERD09471.2;de=false;minCov=0;pc=0
11	GeMoMa	exon	4155024	4155086	.	-	.	ID=nbis-exon-321121;Parent=PASSSERD09471.2;de=false;minCov=0;pc=0
11	GeMoMa	exon	4155415	4155598	.	-	.	ID=nbis-exon-321122;Parent=PASSSERD09471.2;de=false;minCov=0;pc=0
11	GeMoMa	exon	4156096	4156202	.	-	.	ID=nbis-exon-321123;Parent=PASSSERD09471.2;de=false;minCov=0;pc=0
11	GeMoMa	exon	4163642	4163692	.	-	.	ID=nbis-exon-321124;Parent=PASSSERD09471.2;de=false;minCov=0;pc=0
11	GeMoMa	CDS	4150962	4151009	.	-	0	ID=cds-292256;Parent=PASSSERD09471.2;ae=false;minCov=0;pc=0
11	GeMoMa	CDS	4152332	4152408	.	-	2	ID=cds-292255;Parent=PASSSERD09471.2;ae=false;de=false;minCov=0;pc=0.6753
11	GeMoMa	CDS	4153079	4153125	.	-	1	ID=cds-292254;Parent=PASSSERD09471.2;ae=false;de=false;minCov=0;pc=0
11	GeMoMa	CDS	4154181	4154263	.	-	0	ID=cds-292253;Parent=PASSSERD09471.2;ae=true;de=false;minCov=0;pc=0.8434
11	GeMoMa	CDS	4154459	4154476	.	-	0	ID=cds-292252;Parent=PASSSERD09471.2;ae=true;de=true;minCov=1;pc=1
11	GeMoMa	CDS	4155024	4155086	.	-	0	ID=cds-292251;Parent=PASSSERD09471.2;ae=true;de=true;minCov=3;pc=1
11	GeMoMa	CDS	4155415	4155598	.	-	1	ID=cds-292250;Parent=PASSSERD09471.2;ae=true;de=true;minCov=0;pc=0.3804
11	GeMoMa	CDS	4156096	4156202	.	-	0	ID=cds-292249;Parent=PASSSERD09471.2;ae=false;de=true;minCov=1;pc=1
11	GeMoMa	CDS	4163642	4163692	.	-	0	ID=cds-292248;Parent=PASSSERD09471.2;de=false;minCov=0;pc=0
11	GeMoMa	mRNA	4150962	4165053	813	-	.	ID=PASSSERD09471.1;Parent=PASSSERD09471;aa=215;alternative="onychos_gene-HPRT1,pyrgi_gene-HPRT1";avgCov=1.4171;bestScore=1077;ce=9;evidence=3;iAA=0.6986;lpm=23;maxGap=2;maxScore=1146;minCov=0;minSplitReads=0;nps=0;oldID=montanus_rna-XM_039722606.1_R1;pAA=0.7717;prediction=1;raa=219;rce=9;ref-gene=montanus_gene-HPRT1;start=M;stop=*;sumWeight=2.8;tae=0.5;tde=0.5;tie=0.5;tpc=0.5891
11	GeMoMa	exon	4150962	4151009	.	-	.	ID=nbis-exon-321107;Parent=PASSSERD09471.1;de=false;minCov=0;pc=0
11	GeMoMa	exon	4152332	4152408	.	-	.	ID=nbis-exon-321108;Parent=PASSSERD09471.1;de=false;minCov=0;pc=0
11	GeMoMa	exon	4153079	4153125	.	-	.	ID=nbis-exon-321109;Parent=PASSSERD09471.1;de=false;minCov=0;pc=0
11	GeMoMa	exon	4154181	4154263	.	-	.	ID=nbis-exon-321110;Parent=PASSSERD09471.1;de=false;minCov=0;pc=0
11	GeMoMa	exon	4154459	4154476	.	-	.	ID=nbis-exon-321111;Parent=PASSSERD09471.1;de=false;minCov=0;pc=0
11	GeMoMa	exon	4155024	4155086	.	-	.	ID=nbis-exon-321112;Parent=PASSSERD09471.1;de=false;minCov=0;pc=0
11	GeMoMa	exon	4155415	4155598	.	-	.	ID=nbis-exon-321113;Parent=PASSSERD09471.1;de=false;minCov=0;pc=0
11	GeMoMa	exon	4156096	4156202	.	-	.	ID=nbis-exon-321114;Parent=PASSSERD09471.1;de=false;minCov=0;pc=0
11	GeMoMa	exon	4165036	4165053	.	-	.	ID=nbis-exon-321115;Parent=PASSSERD09471.1;de=false;minCov=0;pc=0
11	GeMoMa	CDS	4150962	4151009	.	-	0	ID=cds-292247;Parent=PASSSERD09471.1;ae=false;minCov=0;pc=0
11	GeMoMa	CDS	4152332	4152408	.	-	2	ID=cds-292246;Parent=PASSSERD09471.1;ae=false;de=false;minCov=0;pc=0.6753
11	GeMoMa	CDS	4153079	4153125	.	-	1	ID=cds-292245;Parent=PASSSERD09471.1;ae=false;de=false;minCov=0;pc=0
11	GeMoMa	CDS	4154181	4154263	.	-	0	ID=cds-292244;Parent=PASSSERD09471.1;ae=true;de=false;minCov=0;pc=0.8434
11	GeMoMa	CDS	4154459	4154476	.	-	0	ID=cds-292243;Parent=PASSSERD09471.1;ae=true;de=true;minCov=1;pc=1
11	GeMoMa	CDS	4155024	4155086	.	-	0	ID=cds-292242;Parent=PASSSERD09471.1;ae=true;de=true;minCov=3;pc=1
11	GeMoMa	CDS	4155415	4155598	.	-	1	ID=cds-292241;Parent=PASSSERD09471.1;ae=true;de=true;minCov=0;pc=0.3804
11	GeMoMa	CDS	4156096	4156202	.	-	0	ID=cds-292240;Parent=PASSSERD09471.1;ae=false;de=true;minCov=1;pc=1
11	GeMoMa	CDS	4165036	4165053	.	-	0	ID=cds-292239;Parent=PASSSERD09471.1;de=false;minCov=0;pc=0
11	GAF	gene	4252070	4329965	.	+	.	ID=PASSSERD09472;combinedEvidence=4;complete=2;maxEvidence=4;maxTie=0.9545;transcripts=2
11	GeMoMa	mRNA	4252070	4329965	6788	+	.	ID=PASSSERD09472.1;Parent=PASSSERD09472;aa=1228;alternative="montanus_gene-ADAMTS18,onychos_gene-ADAMTS18,pyrgi_gene-ADAMTS18";avgCov=33.1162;bestScore=6788;ce=23;evidence=4;iAA=1;lpm=1228;maxGap=0;maxScore=6788;minCov=12;minSplitReads=0;nps=0;oldID=passerold_transcript:ENSPDOT00000020466_R0;pAA=1;prediction=0;raa=1228;rce=23;ref-gene=passerold_gene:ENSPDOG00000013498;start=M;stop=*;sumWeight=3.6;tae=1;tde=1;tie=0.9545;tpc=1
11	GeMoMa	exon	4252070	4252290	.	+	.	ID=nbis-exon-321125;Parent=PASSSERD09472.1;de=true;minCov=32;pc=1
11	GeMoMa	exon	4252448	4252526	.	+	.	ID=nbis-exon-321126;Parent=PASSSERD09472.1;de=true;minCov=32;pc=1
11	GeMoMa	exon	4254385	4254701	.	+	.	ID=nbis-exon-321127;Parent=PASSSERD09472.1;de=true;minCov=32;pc=1
11	GeMoMa	exon	4280218	4280500	.	+	.	ID=nbis-exon-321128;Parent=PASSSERD09472.1;de=true;minCov=32;pc=1
11	GeMoMa	exon	4284154	4284353	.	+	.	ID=nbis-exon-321129;Parent=PASSSERD09472.1;de=true;minCov=32;pc=1
11	GeMoMa	exon	4285080	4285163	.	+	.	ID=nbis-exon-321130;Parent=PASSSERD09472.1;de=true;minCov=32;pc=1
11	GeMoMa	exon	4286031	4286190	.	+	.	ID=nbis-exon-321131;Parent=PASSSERD09472.1;de=true;minCov=32;pc=1
11	GeMoMa	exon	4286738	4286843	.	+	.	ID=nbis-exon-321132;Parent=PASSSERD09472.1;de=true;minCov=32;pc=1
11	GeMoMa	exon	4290426	4290563	.	+	.	ID=nbis-exon-321133;Parent=PASSSERD09472.1;de=true;minCov=32;pc=1
11	GeMoMa	exon	4292015	4292168	.	+	.	ID=nbis-exon-321134;Parent=PASSSERD09472.1;de=true;minCov=32;pc=1
11	GeMoMa	exon	4293197	4293292	.	+	.	ID=nbis-exon-321135;Parent=PASSSERD09472.1;de=true;minCov=32;pc=1
11	GeMoMa	exon	4294317	4294465	.	+	.	ID=nbis-exon-321136;Parent=PASSSERD09472.1;de=true;minCov=32;pc=1
11	GeMoMa	exon	4299889	4300061	.	+	.	ID=nbis-exon-321137;Parent=PASSSERD09472.1;de=true;minCov=32;pc=1
11	GeMoMa	exon	4301945	4302075	.	+	.	ID=nbis-exon-321138;Parent=PASSSERD09472.1;de=true;minCov=32;pc=1
11	GeMoMa	exon	4302216	4302339	.	+	.	ID=nbis-exon-321139;Parent=PASSSERD09472.1;de=true;minCov=32;pc=1
11	GeMoMa	exon	4303409	4303653	.	+	.	ID=nbis-exon-321140;Parent=PASSSERD09472.1;de=true;minCov=32;pc=1
11	GeMoMa	exon	4314099	4314240	.	+	.	ID=nbis-exon-321141;Parent=PASSSERD09472.1;de=true;minCov=32;pc=1
11	GeMoMa	exon	4315431	4315557	.	+	.	ID=nbis-exon-321142;Parent=PASSSERD09472.1;de=true;minCov=32;pc=1
11	GeMoMa	exon	4320084	4320288	.	+	.	ID=nbis-exon-321143;Parent=PASSSERD09472.1;de=true;minCov=32;pc=1
11	GeMoMa	exon	4322484	4322675	.	+	.	ID=nbis-exon-321144;Parent=PASSSERD09472.1;de=true;minCov=32;pc=1
11	GeMoMa	exon	4323018	4323230	.	+	.	ID=nbis-exon-321145;Parent=PASSSERD09472.1;de=true;minCov=32;pc=1
11	GeMoMa	exon	4324233	4324380	.	+	.	ID=nbis-exon-321146;Parent=PASSSERD09472.1;de=true;minCov=32;pc=1
11	GeMoMa	exon	4327948	4329965	.	+	.	ID=nbis-exon-321147;Parent=PASSSERD09472.1;de=true;minCov=32;pc=1
11	GeMoMa	CDS	4252189	4252290	.	+	0	ID=cds-292257;Parent=PASSSERD09472.1;de=true;minCov=32;pc=1
11	GeMoMa	CDS	4252448	4252526	.	+	0	ID=cds-292258;Parent=PASSSERD09472.1;ae=true;de=true;minCov=21;pc=1
11	GeMoMa	CDS	4254385	4254701	.	+	2	ID=cds-292259;Parent=PASSSERD09472.1;ae=true;de=true;minCov=17;pc=1
11	GeMoMa	CDS	4280218	4280500	.	+	0	ID=cds-292260;Parent=PASSSERD09472.1;ae=true;de=true;minCov=25;pc=1
11	GeMoMa	CDS	4284154	4284353	.	+	2	ID=cds-292261;Parent=PASSSERD09472.1;ae=true;de=true;minCov=28;pc=1
11	GeMoMa	CDS	4285080	4285163	.	+	0	ID=cds-292262;Parent=PASSSERD09472.1;ae=true;de=true;minCov=50;pc=1
11	GeMoMa	CDS	4286031	4286190	.	+	0	ID=cds-292263;Parent=PASSSERD09472.1;ae=true;de=true;minCov=37;pc=1
11	GeMoMa	CDS	4286738	4286843	.	+	2	ID=cds-292264;Parent=PASSSERD09472.1;ae=true;de=true;minCov=23;pc=1
11	GeMoMa	CDS	4290426	4290563	.	+	1	ID=cds-292265;Parent=PASSSERD09472.1;ae=true;de=true;minCov=20;pc=1
11	GeMoMa	CDS	4292015	4292168	.	+	1	ID=cds-292266;Parent=PASSSERD09472.1;ae=true;de=true;minCov=16;pc=1
11	GeMoMa	CDS	4293197	4293292	.	+	0	ID=cds-292267;Parent=PASSSERD09472.1;ae=true;de=true;minCov=23;pc=1
11	GeMoMa	CDS	4294317	4294465	.	+	0	ID=cds-292268;Parent=PASSSERD09472.1;ae=true;de=true;minCov=26;pc=1
11	GeMoMa	CDS	4299889	4300061	.	+	1	ID=cds-292269;Parent=PASSSERD09472.1;ae=true;de=true;minCov=42;pc=1
11	GeMoMa	CDS	4301945	4302075	.	+	2	ID=cds-292270;Parent=PASSSERD09472.1;ae=true;de=true;minCov=17;pc=1
11	GeMoMa	CDS	4302216	4302339	.	+	0	ID=cds-292271;Parent=PASSSERD09472.1;ae=true;de=true;minCov=18;pc=1
11	GeMoMa	CDS	4303409	4303653	.	+	2	ID=cds-292272;Parent=PASSSERD09472.1;ae=true;de=true;minCov=13;pc=1
11	GeMoMa	CDS	4314099	4314240	.	+	0	ID=cds-292273;Parent=PASSSERD09472.1;ae=true;de=true;minCov=19;pc=1
11	GeMoMa	CDS	4315431	4315557	.	+	2	ID=cds-292274;Parent=PASSSERD09472.1;ae=true;de=true;minCov=21;pc=1
11	GeMoMa	CDS	4320084	4320288	.	+	1	ID=cds-292275;Parent=PASSSERD09472.1;ae=true;de=true;minCov=30;pc=1
11	GeMoMa	CDS	4322484	4322675	.	+	0	ID=cds-292276;Parent=PASSSERD09472.1;ae=true;de=true;minCov=20;pc=1
11	GeMoMa	CDS	4323018	4323230	.	+	0	ID=cds-292277;Parent=PASSSERD09472.1;ae=true;de=true;minCov=15;pc=1
11	GeMoMa	CDS	4324233	4324380	.	+	0	ID=cds-292278;Parent=PASSSERD09472.1;ae=true;de=true;minCov=26;pc=1
11	GeMoMa	CDS	4327948	4328063	.	+	2	ID=cds-292279;Parent=PASSSERD09472.1;ae=true;minCov=12;pc=1
11	AnnotationFinalizer_	five_prime_UTR	4252070	4252188	.	+	.	ID=five_prime_utr-37545;Parent=PASSSERD09472.1
11	AnnotationFinalizer_	three_prime_UTR	4328064	4329965	.	+	.	ID=three_prime_utr-30438;Parent=PASSSERD09472.1
11	GeMoMa	mRNA	4252070	4329965	6500	+	.	ID=PASSSERD09472.2;Parent=PASSSERD09472;aa=1185;alternative="pyrgi_gene-ADAMTS18";avgCov=32.9857;bestScore=6500;ce=22;evidence=2;iAA=0.9899;lpm=320;maxGap=0;maxScore=6551;minCov=12;minSplitReads=0;nps=0;oldID=onychos_rna-XM_041426564.1_R0;pAA=0.9907;prediction=0;raa=1185;rce=22;ref-gene=onychos_gene-ADAMTS18;start=M;stop=*;sumWeight=2.0;tae=1;tde=1;tie=0.9524;tpc=1
11	GeMoMa	exon	4252070	4252290	.	+	.	ID=nbis-exon-321148;Parent=PASSSERD09472.2;de=true;minCov=21;pc=1
11	GeMoMa	exon	4252448	4252526	.	+	.	ID=nbis-exon-321149;Parent=PASSSERD09472.2;de=true;minCov=21;pc=1
11	GeMoMa	exon	4254385	4254701	.	+	.	ID=nbis-exon-321150;Parent=PASSSERD09472.2;de=true;minCov=21;pc=1
11	GeMoMa	exon	4280218	4280500	.	+	.	ID=nbis-exon-321151;Parent=PASSSERD09472.2;de=true;minCov=21;pc=1
11	GeMoMa	exon	4284154	4284353	.	+	.	ID=nbis-exon-321152;Parent=PASSSERD09472.2;de=true;minCov=21;pc=1
11	GeMoMa	exon	4285080	4285163	.	+	.	ID=nbis-exon-321153;Parent=PASSSERD09472.2;de=true;minCov=21;pc=1
11	GeMoMa	exon	4286031	4286190	.	+	.	ID=nbis-exon-321154;Parent=PASSSERD09472.2;de=true;minCov=21;pc=1
11	GeMoMa	exon	4286738	4286843	.	+	.	ID=nbis-exon-321155;Parent=PASSSERD09472.2;de=true;minCov=21;pc=1
11	GeMoMa	exon	4290426	4290563	.	+	.	ID=nbis-exon-321156;Parent=PASSSERD09472.2;de=true;minCov=21;pc=1
11	GeMoMa	exon	4292015	4292168	.	+	.	ID=nbis-exon-321157;Parent=PASSSERD09472.2;de=true;minCov=21;pc=1
11	GeMoMa	exon	4293197	4293292	.	+	.	ID=nbis-exon-321158;Parent=PASSSERD09472.2;de=true;minCov=21;pc=1
11	GeMoMa	exon	4294317	4294465	.	+	.	ID=nbis-exon-321159;Parent=PASSSERD09472.2;de=true;minCov=21;pc=1
11	GeMoMa	exon	4299889	4300061	.	+	.	ID=nbis-exon-321160;Parent=PASSSERD09472.2;de=true;minCov=21;pc=1
11	GeMoMa	exon	4301945	4302075	.	+	.	ID=nbis-exon-321161;Parent=PASSSERD09472.2;de=true;minCov=21;pc=1
11	GeMoMa	exon	4302216	4302339	.	+	.	ID=nbis-exon-321162;Parent=PASSSERD09472.2;de=true;minCov=21;pc=1
11	GeMoMa	exon	4303409	4303653	.	+	.	ID=nbis-exon-321163;Parent=PASSSERD09472.2;de=true;minCov=21;pc=1
11	GeMoMa	exon	4314099	4314240	.	+	.	ID=nbis-exon-321164;Parent=PASSSERD09472.2;de=true;minCov=21;pc=1
11	GeMoMa	exon	4315431	4315557	.	+	.	ID=nbis-exon-321165;Parent=PASSSERD09472.2;de=true;minCov=21;pc=1
11	GeMoMa	exon	4320084	4320288	.	+	.	ID=nbis-exon-321166;Parent=PASSSERD09472.2;de=true;minCov=21;pc=1
11	GeMoMa	exon	4322484	4322675	.	+	.	ID=nbis-exon-321167;Parent=PASSSERD09472.2;de=true;minCov=21;pc=1
11	GeMoMa	exon	4323018	4323230	.	+	.	ID=nbis-exon-321168;Parent=PASSSERD09472.2;de=true;minCov=21;pc=1
11	GeMoMa	exon	4324233	4324380	.	+	.	ID=nbis-exon-321169;Parent=PASSSERD09472.2;de=true;minCov=21;pc=1
11	GeMoMa	exon	4327948	4329965	.	+	.	ID=nbis-exon-321170;Parent=PASSSERD09472.2;de=true;minCov=21;pc=1
11	GeMoMa	CDS	4252475	4252526	.	+	0	ID=cds-292280;Parent=PASSSERD09472.2;de=true;minCov=21;pc=1
11	GeMoMa	CDS	4254385	4254701	.	+	2	ID=cds-292281;Parent=PASSSERD09472.2;ae=true;de=true;minCov=17;pc=1
11	GeMoMa	CDS	4280218	4280500	.	+	0	ID=cds-292282;Parent=PASSSERD09472.2;ae=true;de=true;minCov=25;pc=1
11	GeMoMa	CDS	4284154	4284353	.	+	2	ID=cds-292283;Parent=PASSSERD09472.2;ae=true;de=true;minCov=28;pc=1
11	GeMoMa	CDS	4285080	4285163	.	+	0	ID=cds-292284;Parent=PASSSERD09472.2;ae=true;de=true;minCov=50;pc=1
11	GeMoMa	CDS	4286031	4286190	.	+	0	ID=cds-292285;Parent=PASSSERD09472.2;ae=true;de=true;minCov=37;pc=1
11	GeMoMa	CDS	4286738	4286843	.	+	2	ID=cds-292286;Parent=PASSSERD09472.2;ae=true;de=true;minCov=23;pc=1
11	GeMoMa	CDS	4290426	4290563	.	+	1	ID=cds-292287;Parent=PASSSERD09472.2;ae=true;de=true;minCov=20;pc=1
11	GeMoMa	CDS	4292015	4292168	.	+	1	ID=cds-292288;Parent=PASSSERD09472.2;ae=true;de=true;minCov=16;pc=1
11	GeMoMa	CDS	4293197	4293292	.	+	0	ID=cds-292289;Parent=PASSSERD09472.2;ae=true;de=true;minCov=23;pc=1
11	GeMoMa	CDS	4294317	4294465	.	+	0	ID=cds-292290;Parent=PASSSERD09472.2;ae=true;de=true;minCov=26;pc=1
11	GeMoMa	CDS	4299889	4300061	.	+	1	ID=cds-292291;Parent=PASSSERD09472.2;ae=true;de=true;minCov=42;pc=1
11	GeMoMa	CDS	4301945	4302075	.	+	2	ID=cds-292292;Parent=PASSSERD09472.2;ae=true;de=true;minCov=17;pc=1
11	GeMoMa	CDS	4302216	4302339	.	+	0	ID=cds-292293;Parent=PASSSERD09472.2;ae=true;de=true;minCov=18;pc=1
11	GeMoMa	CDS	4303409	4303653	.	+	2	ID=cds-292294;Parent=PASSSERD09472.2;ae=true;de=true;minCov=13;pc=1
11	GeMoMa	CDS	4314099	4314240	.	+	0	ID=cds-292295;Parent=PASSSERD09472.2;ae=true;de=true;minCov=19;pc=1
11	GeMoMa	CDS	4315431	4315557	.	+	2	ID=cds-292296;Parent=PASSSERD09472.2;ae=true;de=true;minCov=21;pc=1
11	GeMoMa	CDS	4320084	4320288	.	+	1	ID=cds-292297;Parent=PASSSERD09472.2;ae=true;de=true;minCov=30;pc=1
11	GeMoMa	CDS	4322484	4322675	.	+	0	ID=cds-292298;Parent=PASSSERD09472.2;ae=true;de=true;minCov=20;pc=1
11	GeMoMa	CDS	4323018	4323230	.	+	0	ID=cds-292299;Parent=PASSSERD09472.2;ae=true;de=true;minCov=15;pc=1
11	GeMoMa	CDS	4324233	4324380	.	+	0	ID=cds-292300;Parent=PASSSERD09472.2;ae=true;de=true;minCov=26;pc=1
11	GeMoMa	CDS	4327948	4328063	.	+	2	ID=cds-292301;Parent=PASSSERD09472.2;ae=true;minCov=12;pc=1
11	AnnotationFinalizer_	five_prime_UTR	4252070	4252290	.	+	.	ID=five_prime_utr-37546;Parent=PASSSERD09472.2
11	AnnotationFinalizer_	five_prime_UTR	4252448	4252474	.	+	.	ID=five_prime_utr-37547;Parent=PASSSERD09472.2
11	AnnotationFinalizer_	three_prime_UTR	4328064	4329965	.	+	.	ID=three_prime_utr-30439;Parent=PASSSERD09472.2
11	GAF	gene	4349729	4351064	.	+	.	ID=PASSSERD09473;combinedEvidence=1;complete=1;maxEvidence=1;maxTie=1.0;transcripts=1
11	GeMoMa	mRNA	4349729	4351064	546	+	.	ID=PASSSERD09473.1;Parent=PASSSERD09473;aa=104;avgCov=2.8718;bestScore=546;ce=2;evidence=1;iAA=0.9808;lpm=84;maxGap=0;maxScore=554;minCov=1;minSplitReads=3;nps=0;oldID=montanus_rna-XM_039728526.1_R0;pAA=0.9808;prediction=0;raa=104;rce=2;ref-gene=montanus_gene-LOC120511453;start=M;stop=*;sumWeight=0.8;tae=1;tde=1;tie=1;tpc=1
11	GeMoMa	exon	4349729	4349919	.	+	.	ID=nbis-exon-321171;Parent=PASSSERD09473.1;de=true;minCov=1;pc=1
11	GeMoMa	exon	4350690	4351064	.	+	.	ID=nbis-exon-321172;Parent=PASSSERD09473.1;de=true;minCov=1;pc=1
11	GeMoMa	CDS	4349771	4349919	.	+	0	ID=cds-292302;Parent=PASSSERD09473.1;de=true;minCov=1;pc=1
11	GeMoMa	CDS	4350690	4350852	.	+	1	ID=cds-292303;Parent=PASSSERD09473.1;ae=true;minCov=2;pc=1
11	AnnotationFinalizer_	five_prime_UTR	4349729	4349770	.	+	.	ID=five_prime_utr-37548;Parent=PASSSERD09473.1
11	AnnotationFinalizer_	three_prime_UTR	4350853	4351064	.	+	.	ID=three_prime_utr-30440;Parent=PASSSERD09473.1
11	GAF	gene	4365114	4420571	.	+	.	ID=PASSSERD09474;combinedEvidence=3;complete=1;maxEvidence=3;maxTie=0.875;transcripts=1
11	GeMoMa	mRNA	4365114	4420571	2154	+	.	ID=PASSSERD09474.1;Parent=PASSSERD09474;aa=419;alternative="montanus_gene-VAT1L,pyrgi_gene-VAT1L";avgCov=44.3755;bestScore=2154;ce=9;evidence=3;iAA=1;lpm=419;maxGap=0;maxScore=2154;minCov=15;minSplitReads=0;nps=0;oldID=onychos_rna-XM_041426336.1_R0;pAA=1;prediction=0;raa=419;rce=9;ref-gene=onychos_gene-VAT1L;start=M;stop=*;sumWeight=2.8;tae=0.875;tde=0.875;tie=0.875;tpc=1
11	GeMoMa	exon	4365114	4365543	.	+	.	ID=nbis-exon-321173;Parent=PASSSERD09474.1;de=true;minCov=15;pc=1
11	GeMoMa	exon	4371479	4371608	.	+	.	ID=nbis-exon-321174;Parent=PASSSERD09474.1;de=true;minCov=15;pc=1
11	GeMoMa	exon	4375281	4375496	.	+	.	ID=nbis-exon-321175;Parent=PASSSERD09474.1;de=true;minCov=15;pc=1
11	GeMoMa	exon	4385728	4385870	.	+	.	ID=nbis-exon-321176;Parent=PASSSERD09474.1;de=true;minCov=15;pc=1
11	GeMoMa	exon	4387943	4388046	.	+	.	ID=nbis-exon-321177;Parent=PASSSERD09474.1;de=true;minCov=15;pc=1
11	GeMoMa	exon	4388888	4388943	.	+	.	ID=nbis-exon-321178;Parent=PASSSERD09474.1;de=true;minCov=15;pc=1
11	GeMoMa	exon	4390626	4390820	.	+	.	ID=nbis-exon-321179;Parent=PASSSERD09474.1;de=true;minCov=15;pc=1
11	GeMoMa	exon	4415832	4415915	.	+	.	ID=nbis-exon-321180;Parent=PASSSERD09474.1;de=true;minCov=15;pc=1
11	GeMoMa	exon	4417759	4420571	.	+	.	ID=nbis-exon-321181;Parent=PASSSERD09474.1;de=true;minCov=15;pc=1
11	GeMoMa	CDS	4365314	4365543	.	+	0	ID=cds-292304;Parent=PASSSERD09474.1;de=true;minCov=15;pc=1
11	GeMoMa	CDS	4371479	4371608	.	+	1	ID=cds-292305;Parent=PASSSERD09474.1;ae=true;de=true;minCov=42;pc=1
11	GeMoMa	CDS	4375281	4375496	.	+	0	ID=cds-292306;Parent=PASSSERD09474.1;ae=true;de=true;minCov=15;pc=1
11	GeMoMa	CDS	4385728	4385870	.	+	0	ID=cds-292307;Parent=PASSSERD09474.1;ae=true;de=true;minCov=19;pc=1
11	GeMoMa	CDS	4387943	4388046	.	+	1	ID=cds-292308;Parent=PASSSERD09474.1;ae=true;de=true;minCov=24;pc=1
11	GeMoMa	CDS	4388888	4388943	.	+	2	ID=cds-292309;Parent=PASSSERD09474.1;ae=true;de=true;minCov=27;pc=1
11	GeMoMa	CDS	4390626	4390820	.	+	0	ID=cds-292310;Parent=PASSSERD09474.1;ae=true;de=false;minCov=46;pc=1
11	GeMoMa	CDS	4415832	4415915	.	+	0	ID=cds-292311;Parent=PASSSERD09474.1;ae=false;de=true;minCov=58;pc=1
11	GeMoMa	CDS	4417759	4417857	.	+	0	ID=cds-292312;Parent=PASSSERD09474.1;ae=true;minCov=38;pc=1
11	AnnotationFinalizer_	five_prime_UTR	4365114	4365313	.	+	.	ID=five_prime_utr-37549;Parent=PASSSERD09474.1
11	AnnotationFinalizer_	three_prime_UTR	4417858	4420571	.	+	.	ID=three_prime_utr-30441;Parent=PASSSERD09474.1
11	GAF	gene	4432326	4437236	.	+	.	ID=PASSSERD09475;combinedEvidence=3;complete=1;maxEvidence=3;maxTie=0.0;transcripts=1
11	GeMoMa	mRNA	4432326	4437236	1021	+	.	ID=PASSSERD09475.1;Parent=PASSSERD09475;aa=196;alternative="onychos_gene-CLEC3A,pyrgi_gene-CLEC3A";avgCov=0;bestScore=1021;ce=3;evidence=3;iAA=0.9898;lpm=119;maxGap=0;maxScore=1024;minCov=0;minSplitReads=0;nps=0;oldID=montanus_rna-XM_039696569.1_R0;pAA=0.9898;prediction=0;raa=196;rce=3;ref-gene=montanus_gene-CLEC3A;start=M;stop=*;sumWeight=2.8;tae=0;tde=0;tie=0;tpc=0
11	GeMoMa	exon	4432326	4432440	.	+	.	ID=nbis-exon-321182;Parent=PASSSERD09475.1;de=false;minCov=0;pc=0
11	GeMoMa	exon	4434119	4434199	.	+	.	ID=nbis-exon-321183;Parent=PASSSERD09475.1;de=false;minCov=0;pc=0
11	GeMoMa	exon	4436845	4437236	.	+	.	ID=nbis-exon-321184;Parent=PASSSERD09475.1;de=false;minCov=0;pc=0
11	GeMoMa	CDS	4432326	4432440	.	+	0	ID=cds-292313;Parent=PASSSERD09475.1;de=false;minCov=0;pc=0
11	GeMoMa	CDS	4434119	4434199	.	+	2	ID=cds-292314;Parent=PASSSERD09475.1;ae=false;de=false;minCov=0;pc=0
11	GeMoMa	CDS	4436845	4437236	.	+	2	ID=cds-292315;Parent=PASSSERD09475.1;ae=false;minCov=0;pc=0
11	GAF	gene	4446339	4467662	.	-	.	ID=PASSSERD09476;combinedEvidence=1;complete=1;maxEvidence=1;maxTie=0.7333;transcripts=1
11	GeMoMa	mRNA	4446339	4467662	6210	-	.	ID=PASSSERD09476.1;Parent=PASSSERD09476;aa=1249;avgCov=4.3515;bestScore=6210;ce=31;evidence=1;iAA=0.944;lpm=87;maxGap=0;maxScore=6563;minCov=0;minSplitReads=0;nps=0;oldID=onychos_rna-XM_041426535.1_R0;pAA=0.9608;prediction=0;raa=1249;rce=31;ref-gene=onychos_gene-TDRD12;start=M;stop=*;sumWeight=1.0;tae=0.7333;tde=0.7333;tie=0.7333;tpc=0.7046
11	GeMoMa	exon	4446339	4446534	.	-	.	ID=nbis-exon-321185;Parent=PASSSERD09476.1;de=false;minCov=0;pc=0
11	GeMoMa	exon	4446870	4446936	.	-	.	ID=nbis-exon-321186;Parent=PASSSERD09476.1;de=false;minCov=0;pc=0
11	GeMoMa	exon	4447030	4447183	.	-	.	ID=nbis-exon-321187;Parent=PASSSERD09476.1;de=false;minCov=0;pc=0
11	GeMoMa	exon	4447264	4447377	.	-	.	ID=nbis-exon-321188;Parent=PASSSERD09476.1;de=false;minCov=0;pc=0
11	GeMoMa	exon	4447832	4447886	.	-	.	ID=nbis-exon-321189;Parent=PASSSERD09476.1;de=false;minCov=0;pc=0
11	GeMoMa	exon	4448869	4448978	.	-	.	ID=nbis-exon-321190;Parent=PASSSERD09476.1;de=false;minCov=0;pc=0
11	GeMoMa	exon	4449070	4449132	.	-	.	ID=nbis-exon-321191;Parent=PASSSERD09476.1;de=false;minCov=0;pc=0
11	GeMoMa	exon	4449645	4449814	.	-	.	ID=nbis-exon-321192;Parent=PASSSERD09476.1;de=false;minCov=0;pc=0
11	GeMoMa	exon	4450714	4450806	.	-	.	ID=nbis-exon-321193;Parent=PASSSERD09476.1;de=false;minCov=0;pc=0
11	GeMoMa	exon	4451328	4451535	.	-	.	ID=nbis-exon-321194;Parent=PASSSERD09476.1;de=false;minCov=0;pc=0
11	GeMoMa	exon	4451854	4452041	.	-	.	ID=nbis-exon-321195;Parent=PASSSERD09476.1;de=false;minCov=0;pc=0
11	GeMoMa	exon	4453206	4453305	.	-	.	ID=nbis-exon-321196;Parent=PASSSERD09476.1;de=false;minCov=0;pc=0
11	GeMoMa	exon	4453512	4453732	.	-	.	ID=nbis-exon-321197;Parent=PASSSERD09476.1;de=false;minCov=0;pc=0
11	GeMoMa	exon	4453824	4453957	.	-	.	ID=nbis-exon-321198;Parent=PASSSERD09476.1;de=false;minCov=0;pc=0
11	GeMoMa	exon	4454714	4454831	.	-	.	ID=nbis-exon-321199;Parent=PASSSERD09476.1;de=false;minCov=0;pc=0
11	GeMoMa	exon	4455654	4455782	.	-	.	ID=nbis-exon-321200;Parent=PASSSERD09476.1;de=false;minCov=0;pc=0
11	GeMoMa	exon	4456498	4456686	.	-	.	ID=nbis-exon-321201;Parent=PASSSERD09476.1;de=false;minCov=0;pc=0
11	GeMoMa	exon	4457227	4457354	.	-	.	ID=nbis-exon-321202;Parent=PASSSERD09476.1;de=false;minCov=0;pc=0
11	GeMoMa	exon	4458298	4458451	.	-	.	ID=nbis-exon-321203;Parent=PASSSERD09476.1;de=false;minCov=0;pc=0
11	GeMoMa	exon	4458893	4459075	.	-	.	ID=nbis-exon-321204;Parent=PASSSERD09476.1;de=false;minCov=0;pc=0
11	GeMoMa	exon	4459464	4459568	.	-	.	ID=nbis-exon-321205;Parent=PASSSERD09476.1;de=false;minCov=0;pc=0
11	GeMoMa	exon	4460236	4460296	.	-	.	ID=nbis-exon-321206;Parent=PASSSERD09476.1;de=false;minCov=0;pc=0
11	GeMoMa	exon	4461013	4461071	.	-	.	ID=nbis-exon-321207;Parent=PASSSERD09476.1;de=false;minCov=0;pc=0
11	GeMoMa	exon	4461356	4461432	.	-	.	ID=nbis-exon-321208;Parent=PASSSERD09476.1;de=false;minCov=0;pc=0
11	GeMoMa	exon	4461618	4461819	.	-	.	ID=nbis-exon-321209;Parent=PASSSERD09476.1;de=false;minCov=0;pc=0
11	GeMoMa	exon	4462760	4462845	.	-	.	ID=nbis-exon-321210;Parent=PASSSERD09476.1;de=false;minCov=0;pc=0
11	GeMoMa	exon	4463616	4463671	.	-	.	ID=nbis-exon-321211;Parent=PASSSERD09476.1;de=false;minCov=0;pc=0
11	GeMoMa	exon	4464279	4464398	.	-	.	ID=nbis-exon-321212;Parent=PASSSERD09476.1;de=false;minCov=0;pc=0
11	GeMoMa	exon	4465469	4465605	.	-	.	ID=nbis-exon-321213;Parent=PASSSERD09476.1;de=false;minCov=0;pc=0
11	GeMoMa	exon	4465909	4466067	.	-	.	ID=nbis-exon-321214;Parent=PASSSERD09476.1;de=false;minCov=0;pc=0
11	GeMoMa	exon	4467642	4467662	.	-	.	ID=nbis-exon-321215;Parent=PASSSERD09476.1;de=false;minCov=0;pc=0
11	GeMoMa	CDS	4446449	4446534	.	-	2	ID=cds-292346;Parent=PASSSERD09476.1;ae=true;minCov=7;pc=1
11	GeMoMa	CDS	4446870	4446936	.	-	0	ID=cds-292345;Parent=PASSSERD09476.1;ae=true;de=true;minCov=9;pc=1
11	GeMoMa	CDS	4447030	4447183	.	-	1	ID=cds-292344;Parent=PASSSERD09476.1;ae=true;de=true;minCov=6;pc=1
11	GeMoMa	CDS	4447264	4447377	.	-	1	ID=cds-292343;Parent=PASSSERD09476.1;ae=true;de=true;minCov=1;pc=1
11	GeMoMa	CDS	4447832	4447886	.	-	2	ID=cds-292342;Parent=PASSSERD09476.1;ae=true;de=true;minCov=4;pc=1
11	GeMoMa	CDS	4448869	4448978	.	-	1	ID=cds-292341;Parent=PASSSERD09476.1;ae=true;de=true;minCov=5;pc=1
11	GeMoMa	CDS	4449070	4449132	.	-	1	ID=cds-292340;Parent=PASSSERD09476.1;ae=true;de=true;minCov=7;pc=1
11	GeMoMa	CDS	4449645	4449814	.	-	0	ID=cds-292339;Parent=PASSSERD09476.1;ae=true;de=true;minCov=7;pc=1
11	GeMoMa	CDS	4450714	4450806	.	-	0	ID=cds-292338;Parent=PASSSERD09476.1;ae=true;de=true;minCov=8;pc=1
11	GeMoMa	CDS	4451328	4451535	.	-	1	ID=cds-292337;Parent=PASSSERD09476.1;ae=true;de=true;minCov=3;pc=1
11	GeMoMa	CDS	4451854	4452041	.	-	0	ID=cds-292336;Parent=PASSSERD09476.1;ae=true;de=true;minCov=7;pc=1
11	GeMoMa	CDS	4453206	4453305	.	-	1	ID=cds-292335;Parent=PASSSERD09476.1;ae=true;de=true;minCov=11;pc=1
11	GeMoMa	CDS	4453512	4453732	.	-	0	ID=cds-292334;Parent=PASSSERD09476.1;ae=true;de=true;minCov=5;pc=1
11	GeMoMa	CDS	4453824	4453957	.	-	2	ID=cds-292333;Parent=PASSSERD09476.1;ae=false;de=true;minCov=0;pc=0.4104
11	GeMoMa	CDS	4454714	4454831	.	-	0	ID=cds-292332;Parent=PASSSERD09476.1;ae=true;de=false;minCov=0;pc=0.7881
11	GeMoMa	CDS	4455654	4455782	.	-	0	ID=cds-292331;Parent=PASSSERD09476.1;ae=true;de=true;minCov=1;pc=1
11	GeMoMa	CDS	4456498	4456686	.	-	0	ID=cds-292330;Parent=PASSSERD09476.1;ae=true;de=true;minCov=0;pc=0.7302
11	GeMoMa	CDS	4457227	4457354	.	-	2	ID=cds-292329;Parent=PASSSERD09476.1;ae=false;de=true;minCov=0;pc=0.8594
11	GeMoMa	CDS	4458298	4458451	.	-	0	ID=cds-292328;Parent=PASSSERD09476.1;ae=false;de=false;minCov=0;pc=0
11	GeMoMa	CDS	4458893	4459075	.	-	0	ID=cds-292327;Parent=PASSSERD09476.1;ae=true;de=false;minCov=0;pc=0.1366
11	GeMoMa	CDS	4459464	4459568	.	-	0	ID=cds-292326;Parent=PASSSERD09476.1;ae=true;de=true;minCov=2;pc=1
11	GeMoMa	CDS	4460236	4460296	.	-	1	ID=cds-292325;Parent=PASSSERD09476.1;ae=true;de=true;minCov=2;pc=1
11	GeMoMa	CDS	4461013	4461071	.	-	0	ID=cds-292324;Parent=PASSSERD09476.1;ae=false;de=true;minCov=0;pc=0.7627
11	GeMoMa	CDS	4461356	4461432	.	-	2	ID=cds-292323;Parent=PASSSERD09476.1;ae=false;de=false;minCov=0;pc=0
11	GeMoMa	CDS	4461618	4461819	.	-	0	ID=cds-292322;Parent=PASSSERD09476.1;ae=false;de=false;minCov=0;pc=0
11	GeMoMa	CDS	4462760	4462845	.	-	2	ID=cds-292321;Parent=PASSSERD09476.1;ae=true;de=false;minCov=0;pc=0.6512
11	GeMoMa	CDS	4463616	4463671	.	-	1	ID=cds-292320;Parent=PASSSERD09476.1;ae=true;de=true;minCov=1;pc=1
11	GeMoMa	CDS	4464279	4464398	.	-	1	ID=cds-292319;Parent=PASSSERD09476.1;ae=true;de=true;minCov=1;pc=1
11	GeMoMa	CDS	4465469	4465605	.	-	0	ID=cds-292318;Parent=PASSSERD09476.1;ae=false;de=true;minCov=0;pc=0.1314
11	GeMoMa	CDS	4465909	4466067	.	-	0	ID=cds-292317;Parent=PASSSERD09476.1;ae=false;de=false;minCov=0;pc=0
11	GeMoMa	CDS	4467642	4467662	.	-	0	ID=cds-292316;Parent=PASSSERD09476.1;de=false;minCov=0;pc=0
11	AnnotationFinalizer_	three_prime_UTR	4446339	4446448	.	-	.	ID=three_prime_utr-30442;Parent=PASSSERD09476.1
11	miniprot	gene	4471950	4475189	1140	-	.	ID=nbisL1-mrna-131;Target=12236at9126 1 216;identity=0.9537;positive=0.9861;rank=1
11	miniprot	mRNA	4471950	4475189	1140	-	.	ID=MP000131;Parent=nbisL1-mrna-131;Target=12236at9126 1 216;identity=0.9537;positive=0.9861;rank=1
11	miniprot	exon	4471950	4471952	391	-	.	ID=IDmodified-exon-964;Parent=MP000131;Target=12236at9126 1 72;identity=0.9444;rank=1
11	miniprot	exon	4473206	4473413	391	-	.	ID=IDmodified-exon-965;Parent=MP000131;Target=12236at9126 1 72;identity=0.9444;rank=1
11	miniprot	exon	4474974	4475189	391	-	.	ID=IDmodified-exon-966;Parent=MP000131;Target=12236at9126 1 72;identity=0.9444;rank=1
11	miniprot	CDS	4471950	4472176	376	-	2	ID=IDmodified-cds-966;Parent=MP000131;Target=12236at9126 142 216;identity=0.9459;rank=1
11	miniprot	CDS	4473206	4473413	373	-	0	ID=IDmodified-cds-965;Parent=MP000131;Target=12236at9126 73 141;identity=0.9714;rank=1
11	miniprot	CDS	4474974	4475189	391	-	0	ID=IDmodified-cds-964;Parent=MP000131;Target=12236at9126 1 72;identity=0.9444;rank=1
11	miniprot	stop_codon	4471950	4471952	0	-	0	ID=stop_codon-110;Parent=MP000131;rank=1
11	GAF	gene	4483064	4488095	.	-	.	ID=PASSSERD09477;combinedEvidence=4;complete=1;maxEvidence=4;maxTie=NA;transcripts=1
11	GeMoMa	mRNA	4483064	4488095	1185	-	.	ID=PASSSERD09477.1;Parent=PASSSERD09477;aa=238;alternative="onychos_gene-LOC121347830,passerold_gene:ENSPDOG00000013629,pyrgi_gene-LOC121348739";avgCov=70.6891;bestScore=1185;ce=1;evidence=4;iAA=1;lpm=238;maxGap=0;maxScore=1185;minCov=19;minSplitReads=NA;nps=0;oldID=montanus_rna-XM_039696358.1_R0;pAA=1;prediction=0;raa=238;rce=1;ref-gene=montanus_gene-LOC120496173;start=M;stop=*;sumWeight=3.6;tae=NA;tde=NA;tie=NA;tpc=1
11	GeMoMa	exon	4483064	4488095	.	-	.	ID=nbis-exon-321216;Parent=PASSSERD09477.1;minCov=19;pc=1
11	GeMoMa	CDS	4486967	4487680	.	-	0	ID=cds-292347;Parent=PASSSERD09477.1;minCov=19;pc=1
11	AnnotationFinalizer_	five_prime_UTR	4487681	4488095	.	-	.	ID=five_prime_utr-37550;Parent=PASSSERD09477.1
11	AnnotationFinalizer_	three_prime_UTR	4483064	4486966	.	-	.	ID=three_prime_utr-30443;Parent=PASSSERD09477.1
11	GAF	gene	4488100	4530884	.	+	.	ID=PASSSERD09478;combinedEvidence=3;complete=4;maxEvidence=2;maxTie=1.0;transcripts=4
11	GeMoMa	mRNA	4488100	4530884	5521	+	.	ID=PASSSERD09478.1;Parent=PASSSERD09478;aa=1060;alternative="onychos_gene-ANKRD27";avgCov=322.0846;bestScore=5521;ce=28;evidence=2;iAA=1;lpm=1060;maxGap=0;maxScore=5521;minCov=29;minSplitReads=188;nps=0;oldID=passerold_transcript:ENSPDOT00000020659_R0;pAA=1;prediction=0;raa=1060;rce=28;ref-gene=passerold_gene:ENSPDOG00000013634;start=M;stop=*;sumWeight=1.8;tae=1;tde=1;tie=1;tpc=1
11	GeMoMa	exon	4488100	4488337	.	+	.	ID=nbis-exon-321217;Parent=PASSSERD09478.1;de=true;minCov=132;pc=1
11	GeMoMa	exon	4497845	4497975	.	+	.	ID=nbis-exon-321218;Parent=PASSSERD09478.1;de=true;minCov=132;pc=1
11	GeMoMa	exon	4498904	4499014	.	+	.	ID=nbis-exon-321219;Parent=PASSSERD09478.1;de=true;minCov=132;pc=1
11	GeMoMa	exon	4499654	4499810	.	+	.	ID=nbis-exon-321220;Parent=PASSSERD09478.1;de=true;minCov=132;pc=1
11	GeMoMa	exon	4501333	4501487	.	+	.	ID=nbis-exon-321221;Parent=PASSSERD09478.1;de=true;minCov=132;pc=1
11	GeMoMa	exon	4501795	4501854	.	+	.	ID=nbis-exon-321222;Parent=PASSSERD09478.1;de=true;minCov=132;pc=1
11	GeMoMa	exon	4501948	4502001	.	+	.	ID=nbis-exon-321223;Parent=PASSSERD09478.1;de=true;minCov=132;pc=1
11	GeMoMa	exon	4502087	4502152	.	+	.	ID=nbis-exon-321224;Parent=PASSSERD09478.1;de=true;minCov=132;pc=1
11	GeMoMa	exon	4502231	4502307	.	+	.	ID=nbis-exon-321225;Parent=PASSSERD09478.1;de=true;minCov=132;pc=1
11	GeMoMa	exon	4502655	4502776	.	+	.	ID=nbis-exon-321226;Parent=PASSSERD09478.1;de=true;minCov=132;pc=1
11	GeMoMa	exon	4503676	4503754	.	+	.	ID=nbis-exon-321227;Parent=PASSSERD09478.1;de=true;minCov=132;pc=1
11	GeMoMa	exon	4504581	4504713	.	+	.	ID=nbis-exon-321228;Parent=PASSSERD09478.1;de=true;minCov=132;pc=1
11	GeMoMa	exon	4509247	4509339	.	+	.	ID=nbis-exon-321229;Parent=PASSSERD09478.1;de=true;minCov=132;pc=1
11	GeMoMa	exon	4510161	4510288	.	+	.	ID=nbis-exon-321230;Parent=PASSSERD09478.1;de=true;minCov=132;pc=1
11	GeMoMa	exon	4510725	4510807	.	+	.	ID=nbis-exon-321231;Parent=PASSSERD09478.1;de=true;minCov=132;pc=1
11	GeMoMa	exon	4511540	4511655	.	+	.	ID=nbis-exon-321232;Parent=PASSSERD09478.1;de=true;minCov=132;pc=1
11	GeMoMa	exon	4512389	4512481	.	+	.	ID=nbis-exon-321233;Parent=PASSSERD09478.1;de=true;minCov=132;pc=1
11	GeMoMa	exon	4512851	4513048	.	+	.	ID=nbis-exon-321234;Parent=PASSSERD09478.1;de=true;minCov=132;pc=1
11	GeMoMa	exon	4513358	4513417	.	+	.	ID=nbis-exon-321235;Parent=PASSSERD09478.1;de=true;minCov=132;pc=1
11	GeMoMa	exon	4513555	4513674	.	+	.	ID=nbis-exon-321236;Parent=PASSSERD09478.1;de=true;minCov=132;pc=1
11	GeMoMa	exon	4516840	4516884	.	+	.	ID=nbis-exon-321237;Parent=PASSSERD09478.1;de=true;minCov=132;pc=1
11	GeMoMa	exon	4519794	4519916	.	+	.	ID=nbis-exon-321238;Parent=PASSSERD09478.1;de=true;minCov=132;pc=1
11	GeMoMa	exon	4521611	4521808	.	+	.	ID=nbis-exon-321239;Parent=PASSSERD09478.1;de=true;minCov=132;pc=1
11	GeMoMa	exon	4522855	4522974	.	+	.	ID=nbis-exon-321240;Parent=PASSSERD09478.1;de=true;minCov=132;pc=1
11	GeMoMa	exon	4523462	4523623	.	+	.	ID=nbis-exon-321241;Parent=PASSSERD09478.1;de=true;minCov=132;pc=1
11	GeMoMa	exon	4524970	4525078	.	+	.	ID=nbis-exon-321242;Parent=PASSSERD09478.1;de=true;minCov=132;pc=1
11	GeMoMa	exon	4526492	4526573	.	+	.	ID=nbis-exon-321243;Parent=PASSSERD09478.1;de=true;minCov=132;pc=1
11	GeMoMa	exon	4527100	4527172	.	+	.	ID=nbis-exon-321244;Parent=PASSSERD09478.1;de=true;minCov=132;pc=1
11	GeMoMa	exon	4528894	4530884	.	+	.	ID=nbis-exon-321245;Parent=PASSSERD09478.1;de=true;minCov=132;pc=1
11	GeMoMa	CDS	4497874	4497975	.	+	0	ID=cds-292348;Parent=PASSSERD09478.1;de=true;minCov=132;pc=1
11	GeMoMa	CDS	4498904	4499014	.	+	0	ID=cds-292349;Parent=PASSSERD09478.1;ae=true;de=true;minCov=270;pc=1
11	GeMoMa	CDS	4499654	4499810	.	+	0	ID=cds-292350;Parent=PASSSERD09478.1;ae=true;de=true;minCov=283;pc=1
11	GeMoMa	CDS	4501333	4501487	.	+	2	ID=cds-292351;Parent=PASSSERD09478.1;ae=true;de=true;minCov=298;pc=1
11	GeMoMa	CDS	4501795	4501854	.	+	0	ID=cds-292352;Parent=PASSSERD09478.1;ae=true;de=true;minCov=335;pc=1
11	GeMoMa	CDS	4501948	4502001	.	+	0	ID=cds-292353;Parent=PASSSERD09478.1;ae=true;de=true;minCov=382;pc=1
11	GeMoMa	CDS	4502087	4502152	.	+	0	ID=cds-292354;Parent=PASSSERD09478.1;ae=true;de=true;minCov=322;pc=1
11	GeMoMa	CDS	4502231	4502307	.	+	0	ID=cds-292355;Parent=PASSSERD09478.1;ae=true;de=true;minCov=326;pc=1
11	GeMoMa	CDS	4502655	4502776	.	+	1	ID=cds-292356;Parent=PASSSERD09478.1;ae=true;de=true;minCov=303;pc=1
11	GeMoMa	CDS	4503676	4503754	.	+	2	ID=cds-292357;Parent=PASSSERD09478.1;ae=true;de=true;minCov=294;pc=1
11	GeMoMa	CDS	4504581	4504713	.	+	1	ID=cds-292358;Parent=PASSSERD09478.1;ae=true;de=true;minCov=307;pc=1
11	GeMoMa	CDS	4509247	4509339	.	+	0	ID=cds-292359;Parent=PASSSERD09478.1;ae=true;de=true;minCov=260;pc=1
11	GeMoMa	CDS	4510161	4510288	.	+	0	ID=cds-292360;Parent=PASSSERD09478.1;ae=true;de=true;minCov=271;pc=1
11	GeMoMa	CDS	4510725	4510807	.	+	1	ID=cds-292361;Parent=PASSSERD09478.1;ae=true;de=true;minCov=306;pc=1
11	GeMoMa	CDS	4511540	4511655	.	+	2	ID=cds-292362;Parent=PASSSERD09478.1;ae=true;de=true;minCov=314;pc=1
11	GeMoMa	CDS	4512389	4512481	.	+	0	ID=cds-292363;Parent=PASSSERD09478.1;ae=true;de=true;minCov=317;pc=1
11	GeMoMa	CDS	4512851	4513048	.	+	0	ID=cds-292364;Parent=PASSSERD09478.1;ae=true;de=true;minCov=326;pc=1
11	GeMoMa	CDS	4513358	4513417	.	+	0	ID=cds-292365;Parent=PASSSERD09478.1;ae=true;de=true;minCov=358;pc=1
11	GeMoMa	CDS	4513555	4513674	.	+	0	ID=cds-292366;Parent=PASSSERD09478.1;ae=true;de=true;minCov=344;pc=1
11	GeMoMa	CDS	4516840	4516884	.	+	0	ID=cds-292367;Parent=PASSSERD09478.1;ae=true;de=true;minCov=346;pc=1
11	GeMoMa	CDS	4519794	4519916	.	+	0	ID=cds-292368;Parent=PASSSERD09478.1;ae=true;de=true;minCov=393;pc=1
11	GeMoMa	CDS	4521611	4521808	.	+	0	ID=cds-292369;Parent=PASSSERD09478.1;ae=true;de=true;minCov=266;pc=1
11	GeMoMa	CDS	4522855	4522974	.	+	0	ID=cds-292370;Parent=PASSSERD09478.1;ae=true;de=true;minCov=188;pc=1
11	GeMoMa	CDS	4523462	4523623	.	+	0	ID=cds-292371;Parent=PASSSERD09478.1;ae=true;de=true;minCov=180;pc=1
11	GeMoMa	CDS	4524970	4525078	.	+	0	ID=cds-292372;Parent=PASSSERD09478.1;ae=true;de=true;minCov=256;pc=1
11	GeMoMa	CDS	4526492	4526573	.	+	2	ID=cds-292373;Parent=PASSSERD09478.1;ae=true;de=true;minCov=307;pc=1
11	GeMoMa	CDS	4527100	4527172	.	+	1	ID=cds-292374;Parent=PASSSERD09478.1;ae=true;de=true;minCov=329;pc=1
11	GeMoMa	CDS	4528894	4529154	.	+	0	ID=cds-292375;Parent=PASSSERD09478.1;ae=true;minCov=29;pc=1
11	AnnotationFinalizer_	five_prime_UTR	4488100	4488337	.	+	.	ID=five_prime_utr-37551;Parent=PASSSERD09478.1
11	AnnotationFinalizer_	five_prime_UTR	4497845	4497873	.	+	.	ID=five_prime_utr-37552;Parent=PASSSERD09478.1
11	AnnotationFinalizer_	three_prime_UTR	4529155	4530884	.	+	.	ID=three_prime_utr-30444;Parent=PASSSERD09478.1
11	GeMoMa	mRNA	4488100	4530884	4325	+	.	ID=PASSSERD09478.3;Parent=PASSSERD09478;aa=864;avgCov=324.74;bestScore=4325;ce=23;evidence=1;iAA=0.9609;lpm=438;maxGap=5;maxScore=4519;minCov=29;minSplitReads=188;nps=0;oldID=onychos_rna-XM_041426697.1_R0;pAA=0.9747;prediction=0;raa=869;rce=23;ref-gene=onychos_gene-ANKRD27;start=M;stop=*;sumWeight=1.0;tae=1;tde=1;tie=1;tpc=1
11	GeMoMa	exon	4488100	4488337	.	+	.	ID=nbis-exon-321274;Parent=PASSSERD09478.3;de=true;minCov=382;pc=1
11	GeMoMa	exon	4497845	4497975	.	+	.	ID=nbis-exon-321275;Parent=PASSSERD09478.3;de=true;minCov=382;pc=1
11	GeMoMa	exon	4498904	4499014	.	+	.	ID=nbis-exon-321276;Parent=PASSSERD09478.3;de=true;minCov=382;pc=1
11	GeMoMa	exon	4499654	4499810	.	+	.	ID=nbis-exon-321277;Parent=PASSSERD09478.3;de=true;minCov=382;pc=1
11	GeMoMa	exon	4501333	4502001	.	+	.	ID=nbis-exon-321278;Parent=PASSSERD09478.3;de=true;minCov=382;pc=1
11	GeMoMa	exon	4502087	4502152	.	+	.	ID=nbis-exon-321279;Parent=PASSSERD09478.3;de=true;minCov=382;pc=1
11	GeMoMa	exon	4502231	4502307	.	+	.	ID=nbis-exon-321280;Parent=PASSSERD09478.3;de=true;minCov=382;pc=1
11	GeMoMa	exon	4502655	4502776	.	+	.	ID=nbis-exon-321281;Parent=PASSSERD09478.3;de=true;minCov=382;pc=1
11	GeMoMa	exon	4503676	4503754	.	+	.	ID=nbis-exon-321282;Parent=PASSSERD09478.3;de=true;minCov=382;pc=1
11	GeMoMa	exon	4504581	4504713	.	+	.	ID=nbis-exon-321283;Parent=PASSSERD09478.3;de=true;minCov=382;pc=1
11	GeMoMa	exon	4509247	4509339	.	+	.	ID=nbis-exon-321284;Parent=PASSSERD09478.3;de=true;minCov=382;pc=1
11	GeMoMa	exon	4510161	4510288	.	+	.	ID=nbis-exon-321285;Parent=PASSSERD09478.3;de=true;minCov=382;pc=1
11	GeMoMa	exon	4510725	4510807	.	+	.	ID=nbis-exon-321286;Parent=PASSSERD09478.3;de=true;minCov=382;pc=1
11	GeMoMa	exon	4511540	4511655	.	+	.	ID=nbis-exon-321287;Parent=PASSSERD09478.3;de=true;minCov=382;pc=1
11	GeMoMa	exon	4512389	4512481	.	+	.	ID=nbis-exon-321288;Parent=PASSSERD09478.3;de=true;minCov=382;pc=1
11	GeMoMa	exon	4512851	4513048	.	+	.	ID=nbis-exon-321289;Parent=PASSSERD09478.3;de=true;minCov=382;pc=1
11	GeMoMa	exon	4513358	4513417	.	+	.	ID=nbis-exon-321290;Parent=PASSSERD09478.3;de=true;minCov=382;pc=1
11	GeMoMa	exon	4513555	4513674	.	+	.	ID=nbis-exon-321291;Parent=PASSSERD09478.3;de=true;minCov=382;pc=1
11	GeMoMa	exon	4516840	4516884	.	+	.	ID=nbis-exon-321292;Parent=PASSSERD09478.3;de=true;minCov=382;pc=1
11	GeMoMa	exon	4519794	4519916	.	+	.	ID=nbis-exon-321293;Parent=PASSSERD09478.3;de=true;minCov=382;pc=1
11	GeMoMa	exon	4521611	4521808	.	+	.	ID=nbis-exon-321294;Parent=PASSSERD09478.3;de=true;minCov=382;pc=1
11	GeMoMa	exon	4522855	4522974	.	+	.	ID=nbis-exon-321295;Parent=PASSSERD09478.3;de=true;minCov=382;pc=1
11	GeMoMa	exon	4523462	4523623	.	+	.	ID=nbis-exon-321296;Parent=PASSSERD09478.3;de=true;minCov=382;pc=1
11	GeMoMa	exon	4524970	4525078	.	+	.	ID=nbis-exon-321297;Parent=PASSSERD09478.3;de=true;minCov=382;pc=1
11	GeMoMa	exon	4526492	4526573	.	+	.	ID=nbis-exon-321298;Parent=PASSSERD09478.3;de=true;minCov=382;pc=1
11	GeMoMa	exon	4527100	4527172	.	+	.	ID=nbis-exon-321299;Parent=PASSSERD09478.3;de=true;minCov=382;pc=1
11	GeMoMa	exon	4528894	4530884	.	+	.	ID=nbis-exon-321300;Parent=PASSSERD09478.3;de=true;minCov=382;pc=1
11	GeMoMa	CDS	4501951	4502001	.	+	0	ID=cds-292404;Parent=PASSSERD09478.3;de=true;minCov=382;pc=1
11	GeMoMa	CDS	4502087	4502152	.	+	0	ID=cds-292405;Parent=PASSSERD09478.3;ae=true;de=true;minCov=322;pc=1
11	GeMoMa	CDS	4502231	4502307	.	+	0	ID=cds-292406;Parent=PASSSERD09478.3;ae=true;de=true;minCov=326;pc=1
11	GeMoMa	CDS	4502655	4502776	.	+	1	ID=cds-292407;Parent=PASSSERD09478.3;ae=true;de=true;minCov=303;pc=1
11	GeMoMa	CDS	4503676	4503754	.	+	2	ID=cds-292408;Parent=PASSSERD09478.3;ae=true;de=true;minCov=294;pc=1
11	GeMoMa	CDS	4504581	4504713	.	+	1	ID=cds-292409;Parent=PASSSERD09478.3;ae=true;de=true;minCov=307;pc=1
11	GeMoMa	CDS	4509247	4509339	.	+	0	ID=cds-292410;Parent=PASSSERD09478.3;ae=true;de=true;minCov=260;pc=1
11	GeMoMa	CDS	4510161	4510288	.	+	0	ID=cds-292411;Parent=PASSSERD09478.3;ae=true;de=true;minCov=271;pc=1
11	GeMoMa	CDS	4510725	4510807	.	+	1	ID=cds-292412;Parent=PASSSERD09478.3;ae=true;de=true;minCov=306;pc=1
11	GeMoMa	CDS	4511540	4511655	.	+	2	ID=cds-292413;Parent=PASSSERD09478.3;ae=true;de=true;minCov=314;pc=1
11	GeMoMa	CDS	4512389	4512481	.	+	0	ID=cds-292414;Parent=PASSSERD09478.3;ae=true;de=true;minCov=317;pc=1
11	GeMoMa	CDS	4512851	4513048	.	+	0	ID=cds-292415;Parent=PASSSERD09478.3;ae=true;de=true;minCov=326;pc=1
11	GeMoMa	CDS	4513358	4513417	.	+	0	ID=cds-292416;Parent=PASSSERD09478.3;ae=true;de=true;minCov=358;pc=1
11	GeMoMa	CDS	4513555	4513674	.	+	0	ID=cds-292417;Parent=PASSSERD09478.3;ae=true;de=true;minCov=344;pc=1
11	GeMoMa	CDS	4516840	4516884	.	+	0	ID=cds-292418;Parent=PASSSERD09478.3;ae=true;de=true;minCov=346;pc=1
11	GeMoMa	CDS	4519794	4519916	.	+	0	ID=cds-292419;Parent=PASSSERD09478.3;ae=true;de=true;minCov=393;pc=1
11	GeMoMa	CDS	4521611	4521808	.	+	0	ID=cds-292420;Parent=PASSSERD09478.3;ae=true;de=true;minCov=266;pc=1
11	GeMoMa	CDS	4522855	4522974	.	+	0	ID=cds-292421;Parent=PASSSERD09478.3;ae=true;de=true;minCov=188;pc=1
11	GeMoMa	CDS	4523462	4523623	.	+	0	ID=cds-292422;Parent=PASSSERD09478.3;ae=true;de=true;minCov=180;pc=1
11	GeMoMa	CDS	4524970	4525078	.	+	0	ID=cds-292423;Parent=PASSSERD09478.3;ae=true;de=true;minCov=256;pc=1
11	GeMoMa	CDS	4526492	4526573	.	+	2	ID=cds-292424;Parent=PASSSERD09478.3;ae=true;de=true;minCov=307;pc=1
11	GeMoMa	CDS	4527100	4527172	.	+	1	ID=cds-292425;Parent=PASSSERD09478.3;ae=true;de=true;minCov=329;pc=1
11	GeMoMa	CDS	4528894	4529154	.	+	0	ID=cds-292426;Parent=PASSSERD09478.3;ae=true;minCov=29;pc=1
11	AnnotationFinalizer_	five_prime_UTR	4488100	4488337	.	+	.	ID=five_prime_utr-37554;Parent=PASSSERD09478.3
11	AnnotationFinalizer_	five_prime_UTR	4497845	4497975	.	+	.	ID=five_prime_utr-37555;Parent=PASSSERD09478.3
11	AnnotationFinalizer_	five_prime_UTR	4498904	4499014	.	+	.	ID=five_prime_utr-37556;Parent=PASSSERD09478.3
11	AnnotationFinalizer_	five_prime_UTR	4499654	4499810	.	+	.	ID=five_prime_utr-37557;Parent=PASSSERD09478.3
11	AnnotationFinalizer_	five_prime_UTR	4501333	4501950	.	+	.	ID=five_prime_utr-37558;Parent=PASSSERD09478.3
11	AnnotationFinalizer_	three_prime_UTR	4529155	4530884	.	+	.	ID=three_prime_utr-30446;Parent=PASSSERD09478.3
11	GeMoMa	mRNA	4495758	4530884	5450	+	.	ID=PASSSERD09478.2;Parent=PASSSERD09478;aa=1081;alternative="onychos_gene-ANKRD27";avgCov=316.7811;bestScore=5450;ce=28;evidence=2;iAA=0.975;lpm=813;maxGap=16;maxScore=5522;minCov=1;minSplitReads=188;nps=0;oldID=montanus_rna-XM_039696298.1_R0;pAA=0.9769;prediction=0;raa=1060;rce=28;ref-gene=montanus_gene-ANKRD27;start=M;stop=*;sumWeight=1.8;tae=1;tde=1;tie=1;tpc=1
11	GeMoMa	exon	4495758	4497975	.	+	.	ID=nbis-exon-321246;Parent=PASSSERD09478.2;de=true;minCov=1;pc=1
11	GeMoMa	exon	4498904	4499014	.	+	.	ID=nbis-exon-321247;Parent=PASSSERD09478.2;de=true;minCov=1;pc=1
11	GeMoMa	exon	4499654	4499810	.	+	.	ID=nbis-exon-321248;Parent=PASSSERD09478.2;de=true;minCov=1;pc=1
11	GeMoMa	exon	4501333	4501487	.	+	.	ID=nbis-exon-321249;Parent=PASSSERD09478.2;de=true;minCov=1;pc=1
11	GeMoMa	exon	4501795	4501854	.	+	.	ID=nbis-exon-321250;Parent=PASSSERD09478.2;de=true;minCov=1;pc=1
11	GeMoMa	exon	4501948	4502001	.	+	.	ID=nbis-exon-321251;Parent=PASSSERD09478.2;de=true;minCov=1;pc=1
11	GeMoMa	exon	4502087	4502152	.	+	.	ID=nbis-exon-321252;Parent=PASSSERD09478.2;de=true;minCov=1;pc=1
11	GeMoMa	exon	4502231	4502307	.	+	.	ID=nbis-exon-321253;Parent=PASSSERD09478.2;de=true;minCov=1;pc=1
11	GeMoMa	exon	4502655	4502776	.	+	.	ID=nbis-exon-321254;Parent=PASSSERD09478.2;de=true;minCov=1;pc=1
11	GeMoMa	exon	4503676	4503754	.	+	.	ID=nbis-exon-321255;Parent=PASSSERD09478.2;de=true;minCov=1;pc=1
11	GeMoMa	exon	4504581	4504713	.	+	.	ID=nbis-exon-321256;Parent=PASSSERD09478.2;de=true;minCov=1;pc=1
11	GeMoMa	exon	4509247	4509339	.	+	.	ID=nbis-exon-321257;Parent=PASSSERD09478.2;de=true;minCov=1;pc=1
11	GeMoMa	exon	4510161	4510288	.	+	.	ID=nbis-exon-321258;Parent=PASSSERD09478.2;de=true;minCov=1;pc=1
11	GeMoMa	exon	4510725	4510807	.	+	.	ID=nbis-exon-321259;Parent=PASSSERD09478.2;de=true;minCov=1;pc=1
11	GeMoMa	exon	4511540	4511655	.	+	.	ID=nbis-exon-321260;Parent=PASSSERD09478.2;de=true;minCov=1;pc=1
11	GeMoMa	exon	4512389	4512481	.	+	.	ID=nbis-exon-321261;Parent=PASSSERD09478.2;de=true;minCov=1;pc=1
11	GeMoMa	exon	4512851	4513048	.	+	.	ID=nbis-exon-321262;Parent=PASSSERD09478.2;de=true;minCov=1;pc=1
11	GeMoMa	exon	4513358	4513417	.	+	.	ID=nbis-exon-321263;Parent=PASSSERD09478.2;de=true;minCov=1;pc=1
11	GeMoMa	exon	4513555	4513674	.	+	.	ID=nbis-exon-321264;Parent=PASSSERD09478.2;de=true;minCov=1;pc=1
11	GeMoMa	exon	4516840	4516884	.	+	.	ID=nbis-exon-321265;Parent=PASSSERD09478.2;de=true;minCov=1;pc=1
11	GeMoMa	exon	4519794	4519916	.	+	.	ID=nbis-exon-321266;Parent=PASSSERD09478.2;de=true;minCov=1;pc=1
11	GeMoMa	exon	4521611	4521808	.	+	.	ID=nbis-exon-321267;Parent=PASSSERD09478.2;de=true;minCov=1;pc=1
11	GeMoMa	exon	4522855	4522974	.	+	.	ID=nbis-exon-321268;Parent=PASSSERD09478.2;de=true;minCov=1;pc=1
11	GeMoMa	exon	4523462	4523623	.	+	.	ID=nbis-exon-321269;Parent=PASSSERD09478.2;de=true;minCov=1;pc=1
11	GeMoMa	exon	4524970	4525078	.	+	.	ID=nbis-exon-321270;Parent=PASSSERD09478.2;de=true;minCov=1;pc=1
11	GeMoMa	exon	4526492	4526573	.	+	.	ID=nbis-exon-321271;Parent=PASSSERD09478.2;de=true;minCov=1;pc=1
11	GeMoMa	exon	4527100	4527172	.	+	.	ID=nbis-exon-321272;Parent=PASSSERD09478.2;de=true;minCov=1;pc=1
11	GeMoMa	exon	4528894	4530884	.	+	.	ID=nbis-exon-321273;Parent=PASSSERD09478.2;de=true;minCov=1;pc=1
11	GeMoMa	CDS	4497811	4497975	.	+	0	ID=cds-292376;Parent=PASSSERD09478.2;de=true;minCov=1;pc=1
11	GeMoMa	CDS	4498904	4499014	.	+	0	ID=cds-292377;Parent=PASSSERD09478.2;ae=true;de=true;minCov=270;pc=1
11	GeMoMa	CDS	4499654	4499810	.	+	0	ID=cds-292378;Parent=PASSSERD09478.2;ae=true;de=true;minCov=283;pc=1
11	GeMoMa	CDS	4501333	4501487	.	+	2	ID=cds-292379;Parent=PASSSERD09478.2;ae=true;de=true;minCov=298;pc=1
11	GeMoMa	CDS	4501795	4501854	.	+	0	ID=cds-292380;Parent=PASSSERD09478.2;ae=true;de=true;minCov=335;pc=1
11	GeMoMa	CDS	4501948	4502001	.	+	0	ID=cds-292381;Parent=PASSSERD09478.2;ae=true;de=true;minCov=382;pc=1
11	GeMoMa	CDS	4502087	4502152	.	+	0	ID=cds-292382;Parent=PASSSERD09478.2;ae=true;de=true;minCov=322;pc=1
11	GeMoMa	CDS	4502231	4502307	.	+	0	ID=cds-292383;Parent=PASSSERD09478.2;ae=true;de=true;minCov=326;pc=1
11	GeMoMa	CDS	4502655	4502776	.	+	1	ID=cds-292384;Parent=PASSSERD09478.2;ae=true;de=true;minCov=303;pc=1
11	GeMoMa	CDS	4503676	4503754	.	+	2	ID=cds-292385;Parent=PASSSERD09478.2;ae=true;de=true;minCov=294;pc=1
11	GeMoMa	CDS	4504581	4504713	.	+	1	ID=cds-292386;Parent=PASSSERD09478.2;ae=true;de=true;minCov=307;pc=1
11	GeMoMa	CDS	4509247	4509339	.	+	0	ID=cds-292387;Parent=PASSSERD09478.2;ae=true;de=true;minCov=260;pc=1
11	GeMoMa	CDS	4510161	4510288	.	+	0	ID=cds-292388;Parent=PASSSERD09478.2;ae=true;de=true;minCov=271;pc=1
11	GeMoMa	CDS	4510725	4510807	.	+	1	ID=cds-292389;Parent=PASSSERD09478.2;ae=true;de=true;minCov=306;pc=1
11	GeMoMa	CDS	4511540	4511655	.	+	2	ID=cds-292390;Parent=PASSSERD09478.2;ae=true;de=true;minCov=314;pc=1
11	GeMoMa	CDS	4512389	4512481	.	+	0	ID=cds-292391;Parent=PASSSERD09478.2;ae=true;de=true;minCov=317;pc=1
11	GeMoMa	CDS	4512851	4513048	.	+	0	ID=cds-292392;Parent=PASSSERD09478.2;ae=true;de=true;minCov=326;pc=1
11	GeMoMa	CDS	4513358	4513417	.	+	0	ID=cds-292393;Parent=PASSSERD09478.2;ae=true;de=true;minCov=358;pc=1
11	GeMoMa	CDS	4513555	4513674	.	+	0	ID=cds-292394;Parent=PASSSERD09478.2;ae=true;de=true;minCov=344;pc=1
11	GeMoMa	CDS	4516840	4516884	.	+	0	ID=cds-292395;Parent=PASSSERD09478.2;ae=true;de=true;minCov=346;pc=1
11	GeMoMa	CDS	4519794	4519916	.	+	0	ID=cds-292396;Parent=PASSSERD09478.2;ae=true;de=true;minCov=393;pc=1
11	GeMoMa	CDS	4521611	4521808	.	+	0	ID=cds-292397;Parent=PASSSERD09478.2;ae=true;de=true;minCov=266;pc=1
11	GeMoMa	CDS	4522855	4522974	.	+	0	ID=cds-292398;Parent=PASSSERD09478.2;ae=true;de=true;minCov=188;pc=1
11	GeMoMa	CDS	4523462	4523623	.	+	0	ID=cds-292399;Parent=PASSSERD09478.2;ae=true;de=true;minCov=180;pc=1
11	GeMoMa	CDS	4524970	4525078	.	+	0	ID=cds-292400;Parent=PASSSERD09478.2;ae=true;de=true;minCov=256;pc=1
11	GeMoMa	CDS	4526492	4526573	.	+	2	ID=cds-292401;Parent=PASSSERD09478.2;ae=true;de=true;minCov=307;pc=1
11	GeMoMa	CDS	4527100	4527172	.	+	1	ID=cds-292402;Parent=PASSSERD09478.2;ae=true;de=true;minCov=329;pc=1
11	GeMoMa	CDS	4528894	4529154	.	+	0	ID=cds-292403;Parent=PASSSERD09478.2;ae=true;minCov=29;pc=1
11	AnnotationFinalizer_	five_prime_UTR	4495758	4497810	.	+	.	ID=five_prime_utr-37553;Parent=PASSSERD09478.2
11	AnnotationFinalizer_	three_prime_UTR	4529155	4530884	.	+	.	ID=three_prime_utr-30445;Parent=PASSSERD09478.2
11	GeMoMa	mRNA	4495758	4530884	5437	+	.	ID=PASSSERD09478.4;Parent=PASSSERD09478;aa=1078;avgCov=316.7288;bestScore=5437;ce=28;evidence=1;iAA=0.975;lpm=810;maxGap=16;maxScore=5509;minCov=1;minSplitReads=8;nps=0;oldID=montanus_rna-XM_039696342.1_R0;pAA=0.9768;prediction=0;raa=1057;rce=28;ref-gene=montanus_gene-ANKRD27;start=M;stop=*;sumWeight=0.8;tae=1;tde=1;tie=1;tpc=1
11	GeMoMa	exon	4495758	4497975	.	+	.	ID=nbis-exon-321301;Parent=PASSSERD09478.4;de=true;minCov=1;pc=1
11	GeMoMa	exon	4498904	4499014	.	+	.	ID=nbis-exon-321302;Parent=PASSSERD09478.4;de=true;minCov=1;pc=1
11	GeMoMa	exon	4499654	4499810	.	+	.	ID=nbis-exon-321303;Parent=PASSSERD09478.4;de=true;minCov=1;pc=1
11	GeMoMa	exon	4501333	4501487	.	+	.	ID=nbis-exon-321304;Parent=PASSSERD09478.4;de=true;minCov=1;pc=1
11	GeMoMa	exon	4501795	4501854	.	+	.	ID=nbis-exon-321305;Parent=PASSSERD09478.4;de=true;minCov=1;pc=1
11	GeMoMa	exon	4501948	4502001	.	+	.	ID=nbis-exon-321306;Parent=PASSSERD09478.4;de=true;minCov=1;pc=1
11	GeMoMa	exon	4502087	4502143	.	+	.	ID=nbis-exon-321307;Parent=PASSSERD09478.4;de=true;minCov=1;pc=1
11	GeMoMa	exon	4502231	4502307	.	+	.	ID=nbis-exon-321308;Parent=PASSSERD09478.4;de=true;minCov=1;pc=1
11	GeMoMa	exon	4502655	4502776	.	+	.	ID=nbis-exon-321309;Parent=PASSSERD09478.4;de=true;minCov=1;pc=1
11	GeMoMa	exon	4503676	4503754	.	+	.	ID=nbis-exon-321310;Parent=PASSSERD09478.4;de=true;minCov=1;pc=1
11	GeMoMa	exon	4504581	4504713	.	+	.	ID=nbis-exon-321311;Parent=PASSSERD09478.4;de=true;minCov=1;pc=1
11	GeMoMa	exon	4509247	4509339	.	+	.	ID=nbis-exon-321312;Parent=PASSSERD09478.4;de=true;minCov=1;pc=1
11	GeMoMa	exon	4510161	4510288	.	+	.	ID=nbis-exon-321313;Parent=PASSSERD09478.4;de=true;minCov=1;pc=1
11	GeMoMa	exon	4510725	4510807	.	+	.	ID=nbis-exon-321314;Parent=PASSSERD09478.4;de=true;minCov=1;pc=1
11	GeMoMa	exon	4511540	4511655	.	+	.	ID=nbis-exon-321315;Parent=PASSSERD09478.4;de=true;minCov=1;pc=1
11	GeMoMa	exon	4512389	4512481	.	+	.	ID=nbis-exon-321316;Parent=PASSSERD09478.4;de=true;minCov=1;pc=1
11	GeMoMa	exon	4512851	4513048	.	+	.	ID=nbis-exon-321317;Parent=PASSSERD09478.4;de=true;minCov=1;pc=1
11	GeMoMa	exon	4513358	4513417	.	+	.	ID=nbis-exon-321318;Parent=PASSSERD09478.4;de=true;minCov=1;pc=1
11	GeMoMa	exon	4513555	4513674	.	+	.	ID=nbis-exon-321319;Parent=PASSSERD09478.4;de=true;minCov=1;pc=1
11	GeMoMa	exon	4516840	4516884	.	+	.	ID=nbis-exon-321320;Parent=PASSSERD09478.4;de=true;minCov=1;pc=1
11	GeMoMa	exon	4519794	4519916	.	+	.	ID=nbis-exon-321321;Parent=PASSSERD09478.4;de=true;minCov=1;pc=1
11	GeMoMa	exon	4521611	4521808	.	+	.	ID=nbis-exon-321322;Parent=PASSSERD09478.4;de=true;minCov=1;pc=1
11	GeMoMa	exon	4522855	4522974	.	+	.	ID=nbis-exon-321323;Parent=PASSSERD09478.4;de=true;minCov=1;pc=1
11	GeMoMa	exon	4523462	4523623	.	+	.	ID=nbis-exon-321324;Parent=PASSSERD09478.4;de=true;minCov=1;pc=1
11	GeMoMa	exon	4524970	4525078	.	+	.	ID=nbis-exon-321325;Parent=PASSSERD09478.4;de=true;minCov=1;pc=1
11	GeMoMa	exon	4526492	4526573	.	+	.	ID=nbis-exon-321326;Parent=PASSSERD09478.4;de=true;minCov=1;pc=1
11	GeMoMa	exon	4527100	4527172	.	+	.	ID=nbis-exon-321327;Parent=PASSSERD09478.4;de=true;minCov=1;pc=1
11	GeMoMa	exon	4528894	4530884	.	+	.	ID=nbis-exon-321328;Parent=PASSSERD09478.4;de=true;minCov=1;pc=1
11	GeMoMa	CDS	4497811	4497975	.	+	0	ID=cds-292427;Parent=PASSSERD09478.4;de=true;minCov=1;pc=1
11	GeMoMa	CDS	4498904	4499014	.	+	0	ID=cds-292428;Parent=PASSSERD09478.4;ae=true;de=true;minCov=270;pc=1
11	GeMoMa	CDS	4499654	4499810	.	+	0	ID=cds-292429;Parent=PASSSERD09478.4;ae=true;de=true;minCov=283;pc=1
11	GeMoMa	CDS	4501333	4501487	.	+	2	ID=cds-292430;Parent=PASSSERD09478.4;ae=true;de=true;minCov=298;pc=1
11	GeMoMa	CDS	4501795	4501854	.	+	0	ID=cds-292431;Parent=PASSSERD09478.4;ae=true;de=true;minCov=335;pc=1
11	GeMoMa	CDS	4501948	4502001	.	+	0	ID=cds-292432;Parent=PASSSERD09478.4;ae=true;de=true;minCov=382;pc=1
11	GeMoMa	CDS	4502087	4502143	.	+	0	ID=cds-292433;Parent=PASSSERD09478.4;ae=true;de=true;minCov=366;pc=1
11	GeMoMa	CDS	4502231	4502307	.	+	0	ID=cds-292434;Parent=PASSSERD09478.4;ae=true;de=true;minCov=326;pc=1
11	GeMoMa	CDS	4502655	4502776	.	+	1	ID=cds-292435;Parent=PASSSERD09478.4;ae=true;de=true;minCov=303;pc=1
11	GeMoMa	CDS	4503676	4503754	.	+	2	ID=cds-292436;Parent=PASSSERD09478.4;ae=true;de=true;minCov=294;pc=1
11	GeMoMa	CDS	4504581	4504713	.	+	1	ID=cds-292437;Parent=PASSSERD09478.4;ae=true;de=true;minCov=307;pc=1
11	GeMoMa	CDS	4509247	4509339	.	+	0	ID=cds-292438;Parent=PASSSERD09478.4;ae=true;de=true;minCov=260;pc=1
11	GeMoMa	CDS	4510161	4510288	.	+	0	ID=cds-292439;Parent=PASSSERD09478.4;ae=true;de=true;minCov=271;pc=1
11	GeMoMa	CDS	4510725	4510807	.	+	1	ID=cds-292440;Parent=PASSSERD09478.4;ae=true;de=true;minCov=306;pc=1
11	GeMoMa	CDS	4511540	4511655	.	+	2	ID=cds-292441;Parent=PASSSERD09478.4;ae=true;de=true;minCov=314;pc=1
11	GeMoMa	CDS	4512389	4512481	.	+	0	ID=cds-292442;Parent=PASSSERD09478.4;ae=true;de=true;minCov=317;pc=1
11	GeMoMa	CDS	4512851	4513048	.	+	0	ID=cds-292443;Parent=PASSSERD09478.4;ae=true;de=true;minCov=326;pc=1
11	GeMoMa	CDS	4513358	4513417	.	+	0	ID=cds-292444;Parent=PASSSERD09478.4;ae=true;de=true;minCov=358;pc=1
11	GeMoMa	CDS	4513555	4513674	.	+	0	ID=cds-292445;Parent=PASSSERD09478.4;ae=true;de=true;minCov=344;pc=1
11	GeMoMa	CDS	4516840	4516884	.	+	0	ID=cds-292446;Parent=PASSSERD09478.4;ae=true;de=true;minCov=346;pc=1
11	GeMoMa	CDS	4519794	4519916	.	+	0	ID=cds-292447;Parent=PASSSERD09478.4;ae=true;de=true;minCov=393;pc=1
11	GeMoMa	CDS	4521611	4521808	.	+	0	ID=cds-292448;Parent=PASSSERD09478.4;ae=true;de=true;minCov=266;pc=1
11	GeMoMa	CDS	4522855	4522974	.	+	0	ID=cds-292449;Parent=PASSSERD09478.4;ae=true;de=true;minCov=188;pc=1
11	GeMoMa	CDS	4523462	4523623	.	+	0	ID=cds-292450;Parent=PASSSERD09478.4;ae=true;de=true;minCov=180;pc=1
11	GeMoMa	CDS	4524970	4525078	.	+	0	ID=cds-292451;Parent=PASSSERD09478.4;ae=true;de=true;minCov=256;pc=1
11	GeMoMa	CDS	4526492	4526573	.	+	2	ID=cds-292452;Parent=PASSSERD09478.4;ae=true;de=true;minCov=307;pc=1
11	GeMoMa	CDS	4527100	4527172	.	+	1	ID=cds-292453;Parent=PASSSERD09478.4;ae=true;de=true;minCov=329;pc=1
11	GeMoMa	CDS	4528894	4529154	.	+	0	ID=cds-292454;Parent=PASSSERD09478.4;ae=true;minCov=29;pc=1
11	AnnotationFinalizer_	five_prime_UTR	4495758	4497810	.	+	.	ID=five_prime_utr-37559;Parent=PASSSERD09478.4
11	AnnotationFinalizer_	three_prime_UTR	4529155	4530884	.	+	.	ID=three_prime_utr-30447;Parent=PASSSERD09478.4
11	GAF	gene	4531083	4536115	.	-	.	ID=PASSSERD09479;combinedEvidence=3;complete=1;maxEvidence=3;maxTie=1.0;transcripts=1
11	GeMoMa	mRNA	4531083	4536115	617	-	.	ID=PASSSERD09479.1;Parent=PASSSERD09479;aa=127;alternative="onychos_gene-PDCD5,pyrgi_gene-PDCD5";avgCov=3080.3202;bestScore=617;ce=6;evidence=3;iAA=1;lpm=127;maxGap=0;maxScore=617;minCov=292;minSplitReads=1763;nps=0;oldID=montanus_rna-XM_039696370.1_R0;pAA=1;prediction=0;raa=127;rce=6;ref-gene=montanus_gene-PDCD5;start=M;stop=*;sumWeight=2.8;tae=1;tde=1;tie=1;tpc=1
11	GeMoMa	exon	4531083	4532191	.	-	.	ID=nbis-exon-321329;Parent=PASSSERD09479.1;de=true;minCov=292;pc=1
11	GeMoMa	exon	4532405	4532476	.	-	.	ID=nbis-exon-321330;Parent=PASSSERD09479.1;de=true;minCov=292;pc=1
11	GeMoMa	exon	4532706	4532797	.	-	.	ID=nbis-exon-321331;Parent=PASSSERD09479.1;de=true;minCov=292;pc=1
11	GeMoMa	exon	4533224	4533285	.	-	.	ID=nbis-exon-321332;Parent=PASSSERD09479.1;de=true;minCov=292;pc=1
11	GeMoMa	exon	4534411	4534451	.	-	.	ID=nbis-exon-321333;Parent=PASSSERD09479.1;de=true;minCov=292;pc=1
11	GeMoMa	exon	4536018	4536115	.	-	.	ID=nbis-exon-321334;Parent=PASSSERD09479.1;de=true;minCov=292;pc=1
11	GeMoMa	CDS	4532144	4532191	.	-	0	ID=cds-292460;Parent=PASSSERD09479.1;ae=true;minCov=3430;pc=1
11	GeMoMa	CDS	4532405	4532476	.	-	0	ID=cds-292459;Parent=PASSSERD09479.1;ae=true;de=true;minCov=3265;pc=1
11	GeMoMa	CDS	4532706	4532797	.	-	2	ID=cds-292458;Parent=PASSSERD09479.1;ae=true;de=true;minCov=3337;pc=1
11	GeMoMa	CDS	4533224	4533285	.	-	1	ID=cds-292457;Parent=PASSSERD09479.1;ae=true;de=true;minCov=2864;pc=1
11	GeMoMa	CDS	4534411	4534451	.	-	0	ID=cds-292456;Parent=PASSSERD09479.1;ae=true;de=true;minCov=1926;pc=1
11	GeMoMa	CDS	4536018	4536083	.	-	0	ID=cds-292455;Parent=PASSSERD09479.1;de=true;minCov=292;pc=1
11	AnnotationFinalizer_	five_prime_UTR	4536084	4536115	.	-	.	ID=five_prime_utr-37560;Parent=PASSSERD09479.1
11	AnnotationFinalizer_	three_prime_UTR	4531083	4532143	.	-	.	ID=three_prime_utr-30448;Parent=PASSSERD09479.1
11	GAF	gene	4611325	4646235	.	-	.	ID=PASSSERD09480;combinedEvidence=3;complete=5;maxEvidence=3;maxTie=1.0;transcripts=5
11	GeMoMa	mRNA	4611325	4646235	3700	-	.	ID=PASSSERD09480.1;Parent=PASSSERD09480;aa=717;alternative="montanus_gene-DPY19L3,onychos_gene-DPY19L3";avgCov=261.4858;bestScore=3700;ce=18;evidence=3;iAA=0.9944;lpm=356;maxGap=0;maxScore=3723;minCov=91;minSplitReads=148;nps=0;oldID=pyrgi_rna-XM_041458811.1_R0;pAA=0.9958;prediction=0;raa=717;rce=18;ref-gene=pyrgi_gene-DPY19L3;start=M;stop=*;sumWeight=2.8;tae=1;tde=1;tie=1;tpc=1
11	GeMoMa	exon	4611325	4614203	.	-	.	ID=nbis-exon-321335;Parent=PASSSERD09480.1;de=true;minCov=91;pc=1
11	GeMoMa	exon	4614807	4614965	.	-	.	ID=nbis-exon-321336;Parent=PASSSERD09480.1;de=true;minCov=91;pc=1
11	GeMoMa	exon	4615613	4615745	.	-	.	ID=nbis-exon-321337;Parent=PASSSERD09480.1;de=true;minCov=91;pc=1
11	GeMoMa	exon	4622667	4622749	.	-	.	ID=nbis-exon-321338;Parent=PASSSERD09480.1;de=true;minCov=91;pc=1
11	GeMoMa	exon	4626915	4626971	.	-	.	ID=nbis-exon-321339;Parent=PASSSERD09480.1;de=true;minCov=91;pc=1
11	GeMoMa	exon	4627499	4627610	.	-	.	ID=nbis-exon-321340;Parent=PASSSERD09480.1;de=true;minCov=91;pc=1
11	GeMoMa	exon	4627961	4628083	.	-	.	ID=nbis-exon-321341;Parent=PASSSERD09480.1;de=true;minCov=91;pc=1
11	GeMoMa	exon	4629567	4629725	.	-	.	ID=nbis-exon-321342;Parent=PASSSERD09480.1;de=true;minCov=91;pc=1
11	GeMoMa	exon	4629945	4630018	.	-	.	ID=nbis-exon-321343;Parent=PASSSERD09480.1;de=true;minCov=91;pc=1
11	GeMoMa	exon	4630473	4630574	.	-	.	ID=nbis-exon-321344;Parent=PASSSERD09480.1;de=true;minCov=91;pc=1
11	GeMoMa	exon	4631555	4631686	.	-	.	ID=nbis-exon-321345;Parent=PASSSERD09480.1;de=true;minCov=91;pc=1
11	GeMoMa	exon	4633368	4633502	.	-	.	ID=nbis-exon-321346;Parent=PASSSERD09480.1;de=true;minCov=91;pc=1
11	GeMoMa	exon	4634067	4634190	.	-	.	ID=nbis-exon-321347;Parent=PASSSERD09480.1;de=true;minCov=91;pc=1
11	GeMoMa	exon	4635823	4635968	.	-	.	ID=nbis-exon-321348;Parent=PASSSERD09480.1;de=true;minCov=91;pc=1
11	GeMoMa	exon	4636170	4636291	.	-	.	ID=nbis-exon-321349;Parent=PASSSERD09480.1;de=true;minCov=91;pc=1
11	GeMoMa	exon	4637151	4637241	.	-	.	ID=nbis-exon-321350;Parent=PASSSERD09480.1;de=true;minCov=91;pc=1
11	GeMoMa	exon	4643602	4643735	.	-	.	ID=nbis-exon-321351;Parent=PASSSERD09480.1;de=true;minCov=91;pc=1
11	GeMoMa	exon	4645222	4645364	.	-	.	ID=nbis-exon-321352;Parent=PASSSERD09480.1;de=true;minCov=91;pc=1
11	GeMoMa	exon	4646209	4646235	.	-	.	ID=nbis-exon-321353;Parent=PASSSERD09480.1;de=true;minCov=91;pc=1
11	GeMoMa	CDS	4614042	4614203	.	-	0	ID=cds-292478;Parent=PASSSERD09480.1;ae=true;minCov=182;pc=1
11	GeMoMa	CDS	4614807	4614965	.	-	0	ID=cds-292477;Parent=PASSSERD09480.1;ae=true;de=true;minCov=127;pc=1
11	GeMoMa	CDS	4615613	4615745	.	-	1	ID=cds-292476;Parent=PASSSERD09480.1;ae=true;de=true;minCov=216;pc=1
11	GeMoMa	CDS	4622667	4622749	.	-	0	ID=cds-292475;Parent=PASSSERD09480.1;ae=true;de=true;minCov=265;pc=1
11	GeMoMa	CDS	4626915	4626971	.	-	0	ID=cds-292474;Parent=PASSSERD09480.1;ae=true;de=true;minCov=275;pc=1
11	GeMoMa	CDS	4627499	4627610	.	-	1	ID=cds-292473;Parent=PASSSERD09480.1;ae=true;de=true;minCov=232;pc=1
11	GeMoMa	CDS	4627961	4628083	.	-	1	ID=cds-292472;Parent=PASSSERD09480.1;ae=true;de=true;minCov=228;pc=1
11	GeMoMa	CDS	4629567	4629725	.	-	1	ID=cds-292471;Parent=PASSSERD09480.1;ae=true;de=true;minCov=216;pc=1
11	GeMoMa	CDS	4629945	4630018	.	-	0	ID=cds-292470;Parent=PASSSERD09480.1;ae=true;de=true;minCov=231;pc=1
11	GeMoMa	CDS	4630473	4630574	.	-	0	ID=cds-292469;Parent=PASSSERD09480.1;ae=true;de=true;minCov=207;pc=1
11	GeMoMa	CDS	4631555	4631686	.	-	0	ID=cds-292468;Parent=PASSSERD09480.1;ae=true;de=true;minCov=198;pc=1
11	GeMoMa	CDS	4633368	4633502	.	-	0	ID=cds-292467;Parent=PASSSERD09480.1;ae=true;de=true;minCov=252;pc=1
11	GeMoMa	CDS	4634067	4634190	.	-	1	ID=cds-292466;Parent=PASSSERD09480.1;ae=true;de=true;minCov=239;pc=1
11	GeMoMa	CDS	4635823	4635968	.	-	0	ID=cds-292465;Parent=PASSSERD09480.1;ae=true;de=true;minCov=233;pc=1
11	GeMoMa	CDS	4636170	4636291	.	-	2	ID=cds-292464;Parent=PASSSERD09480.1;ae=true;de=true;minCov=216;pc=1
11	GeMoMa	CDS	4637151	4637241	.	-	0	ID=cds-292463;Parent=PASSSERD09480.1;ae=true;de=true;minCov=266;pc=1
11	GeMoMa	CDS	4643602	4643735	.	-	2	ID=cds-292462;Parent=PASSSERD09480.1;ae=true;de=true;minCov=246;pc=1
11	GeMoMa	CDS	4645222	4645324	.	-	0	ID=cds-292461;Parent=PASSSERD09480.1;de=true;minCov=91;pc=1
11	AnnotationFinalizer_	five_prime_UTR	4645325	4645364	.	-	.	ID=five_prime_utr-37562;Parent=PASSSERD09480.1
11	AnnotationFinalizer_	five_prime_UTR	4646209	4646235	.	-	.	ID=five_prime_utr-37561;Parent=PASSSERD09480.1
11	AnnotationFinalizer_	three_prime_UTR	4611325	4614041	.	-	.	ID=three_prime_utr-30449;Parent=PASSSERD09480.1
11	GeMoMa	mRNA	4611325	4646235	3539	-	.	ID=PASSSERD09480.2;Parent=PASSSERD09480;aa=683;alternative="onychos_gene-DPY19L3";avgCov=263.0034;bestScore=3539;ce=17;evidence=2;iAA=0.9956;lpm=634;maxGap=0;maxScore=3556;minCov=91;minSplitReads=0;nps=0;oldID=pyrgi_rna-XM_041458812.1_R0;pAA=0.9971;prediction=0;raa=683;rce=17;ref-gene=pyrgi_gene-DPY19L3;start=M;stop=*;sumWeight=2.0;tae=1;tde=1;tie=0.9375;tpc=1
11	GeMoMa	exon	4611325	4614203	.	-	.	ID=nbis-exon-321354;Parent=PASSSERD09480.2;de=true;minCov=91;pc=1
11	GeMoMa	exon	4614807	4614965	.	-	.	ID=nbis-exon-321355;Parent=PASSSERD09480.2;de=true;minCov=91;pc=1
11	GeMoMa	exon	4615613	4615745	.	-	.	ID=nbis-exon-321356;Parent=PASSSERD09480.2;de=true;minCov=91;pc=1
11	GeMoMa	exon	4622667	4622749	.	-	.	ID=nbis-exon-321357;Parent=PASSSERD09480.2;de=true;minCov=91;pc=1
11	GeMoMa	exon	4626915	4626971	.	-	.	ID=nbis-exon-321358;Parent=PASSSERD09480.2;de=true;minCov=91;pc=1
11	GeMoMa	exon	4627499	4627610	.	-	.	ID=nbis-exon-321359;Parent=PASSSERD09480.2;de=true;minCov=91;pc=1
11	GeMoMa	exon	4627961	4628083	.	-	.	ID=nbis-exon-321360;Parent=PASSSERD09480.2;de=true;minCov=91;pc=1
11	GeMoMa	exon	4629567	4629725	.	-	.	ID=nbis-exon-321361;Parent=PASSSERD09480.2;de=true;minCov=91;pc=1
11	GeMoMa	exon	4629945	4630018	.	-	.	ID=nbis-exon-321362;Parent=PASSSERD09480.2;de=true;minCov=91;pc=1
11	GeMoMa	exon	4631555	4631686	.	-	.	ID=nbis-exon-321363;Parent=PASSSERD09480.2;de=true;minCov=91;pc=1
11	GeMoMa	exon	4633368	4633502	.	-	.	ID=nbis-exon-321364;Parent=PASSSERD09480.2;de=true;minCov=91;pc=1
11	GeMoMa	exon	4634067	4634190	.	-	.	ID=nbis-exon-321365;Parent=PASSSERD09480.2;de=true;minCov=91;pc=1
11	GeMoMa	exon	4635823	4635968	.	-	.	ID=nbis-exon-321366;Parent=PASSSERD09480.2;de=true;minCov=91;pc=1
11	GeMoMa	exon	4636170	4636291	.	-	.	ID=nbis-exon-321367;Parent=PASSSERD09480.2;de=true;minCov=91;pc=1
11	GeMoMa	exon	4637151	4637241	.	-	.	ID=nbis-exon-321368;Parent=PASSSERD09480.2;de=true;minCov=91;pc=1
11	GeMoMa	exon	4643602	4643735	.	-	.	ID=nbis-exon-321369;Parent=PASSSERD09480.2;de=true;minCov=91;pc=1
11	GeMoMa	exon	4645222	4645364	.	-	.	ID=nbis-exon-321370;Parent=PASSSERD09480.2;de=true;minCov=91;pc=1
11	GeMoMa	exon	4646209	4646235	.	-	.	ID=nbis-exon-321371;Parent=PASSSERD09480.2;de=true;minCov=91;pc=1
11	GeMoMa	CDS	4614042	4614203	.	-	0	ID=cds-292495;Parent=PASSSERD09480.2;ae=true;minCov=182;pc=1
11	GeMoMa	CDS	4614807	4614965	.	-	0	ID=cds-292494;Parent=PASSSERD09480.2;ae=true;de=true;minCov=127;pc=1
11	GeMoMa	CDS	4615613	4615745	.	-	1	ID=cds-292493;Parent=PASSSERD09480.2;ae=true;de=true;minCov=216;pc=1
11	GeMoMa	CDS	4622667	4622749	.	-	0	ID=cds-292492;Parent=PASSSERD09480.2;ae=true;de=true;minCov=265;pc=1
11	GeMoMa	CDS	4626915	4626971	.	-	0	ID=cds-292491;Parent=PASSSERD09480.2;ae=true;de=true;minCov=275;pc=1
11	GeMoMa	CDS	4627499	4627610	.	-	1	ID=cds-292490;Parent=PASSSERD09480.2;ae=true;de=true;minCov=232;pc=1
11	GeMoMa	CDS	4627961	4628083	.	-	1	ID=cds-292489;Parent=PASSSERD09480.2;ae=true;de=true;minCov=228;pc=1
11	GeMoMa	CDS	4629567	4629725	.	-	1	ID=cds-292488;Parent=PASSSERD09480.2;ae=true;de=true;minCov=216;pc=1
11	GeMoMa	CDS	4629945	4630018	.	-	0	ID=cds-292487;Parent=PASSSERD09480.2;ae=true;de=true;minCov=231;pc=1
11	GeMoMa	CDS	4631555	4631686	.	-	0	ID=cds-292486;Parent=PASSSERD09480.2;ae=true;de=true;minCov=198;pc=1
11	GeMoMa	CDS	4633368	4633502	.	-	0	ID=cds-292485;Parent=PASSSERD09480.2;ae=true;de=true;minCov=252;pc=1
11	GeMoMa	CDS	4634067	4634190	.	-	1	ID=cds-292484;Parent=PASSSERD09480.2;ae=true;de=true;minCov=239;pc=1
11	GeMoMa	CDS	4635823	4635968	.	-	0	ID=cds-292483;Parent=PASSSERD09480.2;ae=true;de=true;minCov=233;pc=1
11	GeMoMa	CDS	4636170	4636291	.	-	2	ID=cds-292482;Parent=PASSSERD09480.2;ae=true;de=true;minCov=216;pc=1
11	GeMoMa	CDS	4637151	4637241	.	-	0	ID=cds-292481;Parent=PASSSERD09480.2;ae=true;de=true;minCov=266;pc=1
11	GeMoMa	CDS	4643602	4643735	.	-	2	ID=cds-292480;Parent=PASSSERD09480.2;ae=true;de=true;minCov=246;pc=1
11	GeMoMa	CDS	4645222	4645324	.	-	0	ID=cds-292479;Parent=PASSSERD09480.2;de=true;minCov=91;pc=1
11	AnnotationFinalizer_	five_prime_UTR	4645325	4645364	.	-	.	ID=five_prime_utr-37564;Parent=PASSSERD09480.2
11	AnnotationFinalizer_	five_prime_UTR	4646209	4646235	.	-	.	ID=five_prime_utr-37563;Parent=PASSSERD09480.2
11	AnnotationFinalizer_	three_prime_UTR	4611325	4614041	.	-	.	ID=three_prime_utr-30450;Parent=PASSSERD09480.2
11	GeMoMa	mRNA	4611325	4646235	3787	-	.	ID=PASSSERD09480.3;Parent=PASSSERD09480;aa=735;avgCov=256.473;bestScore=3787;ce=18;evidence=1;iAA=0.9932;lpm=334;maxGap=0;maxScore=3813;minCov=52;minSplitReads=5;nps=0;oldID=montanus_rna-XM_039696220.1_R0;pAA=0.9946;prediction=0;raa=735;rce=18;ref-gene=montanus_gene-DPY19L3;start=M;stop=*;sumWeight=0.8;tae=1;tde=1;tie=1;tpc=1
11	GeMoMa	exon	4611325	4614203	.	-	.	ID=nbis-exon-321372;Parent=PASSSERD09480.3;de=true;minCov=91;pc=1
11	GeMoMa	exon	4614807	4614965	.	-	.	ID=nbis-exon-321373;Parent=PASSSERD09480.3;de=true;minCov=91;pc=1
11	GeMoMa	exon	4615613	4615799	.	-	.	ID=nbis-exon-321374;Parent=PASSSERD09480.3;de=true;minCov=91;pc=1
11	GeMoMa	exon	4622667	4622749	.	-	.	ID=nbis-exon-321375;Parent=PASSSERD09480.3;de=true;minCov=91;pc=1
11	GeMoMa	exon	4626915	4626971	.	-	.	ID=nbis-exon-321376;Parent=PASSSERD09480.3;de=true;minCov=91;pc=1
11	GeMoMa	exon	4627499	4627610	.	-	.	ID=nbis-exon-321377;Parent=PASSSERD09480.3;de=true;minCov=91;pc=1
11	GeMoMa	exon	4627961	4628083	.	-	.	ID=nbis-exon-321378;Parent=PASSSERD09480.3;de=true;minCov=91;pc=1
11	GeMoMa	exon	4629567	4629725	.	-	.	ID=nbis-exon-321379;Parent=PASSSERD09480.3;de=true;minCov=91;pc=1
11	GeMoMa	exon	4629945	4630018	.	-	.	ID=nbis-exon-321380;Parent=PASSSERD09480.3;de=true;minCov=91;pc=1
11	GeMoMa	exon	4630473	4630574	.	-	.	ID=nbis-exon-321381;Parent=PASSSERD09480.3;de=true;minCov=91;pc=1
11	GeMoMa	exon	4631555	4631686	.	-	.	ID=nbis-exon-321382;Parent=PASSSERD09480.3;de=true;minCov=91;pc=1
11	GeMoMa	exon	4633368	4633502	.	-	.	ID=nbis-exon-321383;Parent=PASSSERD09480.3;de=true;minCov=91;pc=1
11	GeMoMa	exon	4634067	4634190	.	-	.	ID=nbis-exon-321384;Parent=PASSSERD09480.3;de=true;minCov=91;pc=1
11	GeMoMa	exon	4635823	4635968	.	-	.	ID=nbis-exon-321385;Parent=PASSSERD09480.3;de=true;minCov=91;pc=1
11	GeMoMa	exon	4636170	4636291	.	-	.	ID=nbis-exon-321386;Parent=PASSSERD09480.3;de=true;minCov=91;pc=1
11	GeMoMa	exon	4637151	4637241	.	-	.	ID=nbis-exon-321387;Parent=PASSSERD09480.3;de=true;minCov=91;pc=1
11	GeMoMa	exon	4643602	4643735	.	-	.	ID=nbis-exon-321388;Parent=PASSSERD09480.3;de=true;minCov=91;pc=1
11	GeMoMa	exon	4645222	4645364	.	-	.	ID=nbis-exon-321389;Parent=PASSSERD09480.3;de=true;minCov=91;pc=1
11	GeMoMa	exon	4646209	4646235	.	-	.	ID=nbis-exon-321390;Parent=PASSSERD09480.3;de=true;minCov=91;pc=1
11	GeMoMa	CDS	4614042	4614203	.	-	0	ID=cds-292513;Parent=PASSSERD09480.3;ae=true;minCov=182;pc=1
11	GeMoMa	CDS	4614807	4614965	.	-	0	ID=cds-292512;Parent=PASSSERD09480.3;ae=true;de=true;minCov=127;pc=1
11	GeMoMa	CDS	4615613	4615799	.	-	1	ID=cds-292511;Parent=PASSSERD09480.3;ae=true;de=true;minCov=52;pc=1
11	GeMoMa	CDS	4622667	4622749	.	-	0	ID=cds-292510;Parent=PASSSERD09480.3;ae=true;de=true;minCov=265;pc=1
11	GeMoMa	CDS	4626915	4626971	.	-	0	ID=cds-292509;Parent=PASSSERD09480.3;ae=true;de=true;minCov=275;pc=1
11	GeMoMa	CDS	4627499	4627610	.	-	1	ID=cds-292508;Parent=PASSSERD09480.3;ae=true;de=true;minCov=232;pc=1
11	GeMoMa	CDS	4627961	4628083	.	-	1	ID=cds-292507;Parent=PASSSERD09480.3;ae=true;de=true;minCov=228;pc=1
11	GeMoMa	CDS	4629567	4629725	.	-	1	ID=cds-292506;Parent=PASSSERD09480.3;ae=true;de=true;minCov=216;pc=1
11	GeMoMa	CDS	4629945	4630018	.	-	0	ID=cds-292505;Parent=PASSSERD09480.3;ae=true;de=true;minCov=231;pc=1
11	GeMoMa	CDS	4630473	4630574	.	-	0	ID=cds-292504;Parent=PASSSERD09480.3;ae=true;de=true;minCov=207;pc=1
11	GeMoMa	CDS	4631555	4631686	.	-	0	ID=cds-292503;Parent=PASSSERD09480.3;ae=true;de=true;minCov=198;pc=1
11	GeMoMa	CDS	4633368	4633502	.	-	0	ID=cds-292502;Parent=PASSSERD09480.3;ae=true;de=true;minCov=252;pc=1
11	GeMoMa	CDS	4634067	4634190	.	-	1	ID=cds-292501;Parent=PASSSERD09480.3;ae=true;de=true;minCov=239;pc=1
11	GeMoMa	CDS	4635823	4635968	.	-	0	ID=cds-292500;Parent=PASSSERD09480.3;ae=true;de=true;minCov=233;pc=1
11	GeMoMa	CDS	4636170	4636291	.	-	2	ID=cds-292499;Parent=PASSSERD09480.3;ae=true;de=true;minCov=216;pc=1
11	GeMoMa	CDS	4637151	4637241	.	-	0	ID=cds-292498;Parent=PASSSERD09480.3;ae=true;de=true;minCov=266;pc=1
11	GeMoMa	CDS	4643602	4643735	.	-	2	ID=cds-292497;Parent=PASSSERD09480.3;ae=true;de=true;minCov=246;pc=1
11	GeMoMa	CDS	4645222	4645324	.	-	0	ID=cds-292496;Parent=PASSSERD09480.3;de=true;minCov=91;pc=1
11	AnnotationFinalizer_	five_prime_UTR	4645325	4645364	.	-	.	ID=five_prime_utr-37566;Parent=PASSSERD09480.3
11	AnnotationFinalizer_	five_prime_UTR	4646209	4646235	.	-	.	ID=five_prime_utr-37565;Parent=PASSSERD09480.3
11	AnnotationFinalizer_	three_prime_UTR	4611325	4614041	.	-	.	ID=three_prime_utr-30451;Parent=PASSSERD09480.3
11	GeMoMa	mRNA	4611325	4646235	2925	-	.	ID=PASSSERD09480.4;Parent=PASSSERD09480;aa=575;avgCov=259.2852;bestScore=2925;ce=16;evidence=1;iAA=0.9913;lpm=334;maxGap=0;maxScore=2951;minCov=45;minSplitReads=15;nps=0;oldID=montanus_rna-XM_039696272.1_R0;pAA=0.993;prediction=0;raa=575;rce=16;ref-gene=montanus_gene-DPY19L3;start=M;stop=*;sumWeight=0.8;tae=1;tde=1;tie=1;tpc=1
11	GeMoMa	exon	4611325	4614203	.	-	.	ID=nbis-exon-321391;Parent=PASSSERD09480.4;de=true;minCov=91;pc=1
11	GeMoMa	exon	4614807	4614965	.	-	.	ID=nbis-exon-321392;Parent=PASSSERD09480.4;de=true;minCov=91;pc=1
11	GeMoMa	exon	4615613	4615745	.	-	.	ID=nbis-exon-321393;Parent=PASSSERD09480.4;de=true;minCov=91;pc=1
11	GeMoMa	exon	4620459	4620553	.	-	.	ID=nbis-exon-321394;Parent=PASSSERD09480.4;de=true;minCov=91;pc=1
11	GeMoMa	exon	4622667	4622749	.	-	.	ID=nbis-exon-321395;Parent=PASSSERD09480.4;de=true;minCov=91;pc=1
11	GeMoMa	exon	4626915	4626971	.	-	.	ID=nbis-exon-321396;Parent=PASSSERD09480.4;de=true;minCov=91;pc=1
11	GeMoMa	exon	4627499	4627610	.	-	.	ID=nbis-exon-321397;Parent=PASSSERD09480.4;de=true;minCov=91;pc=1
11	GeMoMa	exon	4627961	4628083	.	-	.	ID=nbis-exon-321398;Parent=PASSSERD09480.4;de=true;minCov=91;pc=1
11	GeMoMa	exon	4629567	4629725	.	-	.	ID=nbis-exon-321399;Parent=PASSSERD09480.4;de=true;minCov=91;pc=1
11	GeMoMa	exon	4629945	4630018	.	-	.	ID=nbis-exon-321400;Parent=PASSSERD09480.4;de=true;minCov=91;pc=1
11	GeMoMa	exon	4630473	4630574	.	-	.	ID=nbis-exon-321401;Parent=PASSSERD09480.4;de=true;minCov=91;pc=1
11	GeMoMa	exon	4631555	4631686	.	-	.	ID=nbis-exon-321402;Parent=PASSSERD09480.4;de=true;minCov=91;pc=1
11	GeMoMa	exon	4633368	4633502	.	-	.	ID=nbis-exon-321403;Parent=PASSSERD09480.4;de=true;minCov=91;pc=1
11	GeMoMa	exon	4634067	4634190	.	-	.	ID=nbis-exon-321404;Parent=PASSSERD09480.4;de=true;minCov=91;pc=1
11	GeMoMa	exon	4635823	4635968	.	-	.	ID=nbis-exon-321405;Parent=PASSSERD09480.4;de=true;minCov=91;pc=1
11	GeMoMa	exon	4636170	4636291	.	-	.	ID=nbis-exon-321406;Parent=PASSSERD09480.4;de=true;minCov=91;pc=1
11	GeMoMa	exon	4637151	4637241	.	-	.	ID=nbis-exon-321407;Parent=PASSSERD09480.4;de=true;minCov=91;pc=1
11	GeMoMa	exon	4643602	4643735	.	-	.	ID=nbis-exon-321408;Parent=PASSSERD09480.4;de=true;minCov=91;pc=1
11	GeMoMa	exon	4645222	4645364	.	-	.	ID=nbis-exon-321409;Parent=PASSSERD09480.4;de=true;minCov=91;pc=1
11	GeMoMa	exon	4646209	4646235	.	-	.	ID=nbis-exon-321410;Parent=PASSSERD09480.4;de=true;minCov=91;pc=1
11	GeMoMa	CDS	4620526	4620553	.	-	1	ID=cds-292529;Parent=PASSSERD09480.4;ae=true;minCov=45;pc=1
11	GeMoMa	CDS	4622667	4622749	.	-	0	ID=cds-292528;Parent=PASSSERD09480.4;ae=true;de=true;minCov=265;pc=1
11	GeMoMa	CDS	4626915	4626971	.	-	0	ID=cds-292527;Parent=PASSSERD09480.4;ae=true;de=true;minCov=275;pc=1
11	GeMoMa	CDS	4627499	4627610	.	-	1	ID=cds-292526;Parent=PASSSERD09480.4;ae=true;de=true;minCov=232;pc=1
11	GeMoMa	CDS	4627961	4628083	.	-	1	ID=cds-292525;Parent=PASSSERD09480.4;ae=true;de=true;minCov=228;pc=1
11	GeMoMa	CDS	4629567	4629725	.	-	1	ID=cds-292524;Parent=PASSSERD09480.4;ae=true;de=true;minCov=216;pc=1
11	GeMoMa	CDS	4629945	4630018	.	-	0	ID=cds-292523;Parent=PASSSERD09480.4;ae=true;de=true;minCov=231;pc=1
11	GeMoMa	CDS	4630473	4630574	.	-	0	ID=cds-292522;Parent=PASSSERD09480.4;ae=true;de=true;minCov=207;pc=1
11	GeMoMa	CDS	4631555	4631686	.	-	0	ID=cds-292521;Parent=PASSSERD09480.4;ae=true;de=true;minCov=198;pc=1
11	GeMoMa	CDS	4633368	4633502	.	-	0	ID=cds-292520;Parent=PASSSERD09480.4;ae=true;de=true;minCov=252;pc=1
11	GeMoMa	CDS	4634067	4634190	.	-	1	ID=cds-292519;Parent=PASSSERD09480.4;ae=true;de=true;minCov=239;pc=1
11	GeMoMa	CDS	4635823	4635968	.	-	0	ID=cds-292518;Parent=PASSSERD09480.4;ae=true;de=true;minCov=233;pc=1
11	GeMoMa	CDS	4636170	4636291	.	-	2	ID=cds-292517;Parent=PASSSERD09480.4;ae=true;de=true;minCov=216;pc=1
11	GeMoMa	CDS	4637151	4637241	.	-	0	ID=cds-292516;Parent=PASSSERD09480.4;ae=true;de=true;minCov=266;pc=1
11	GeMoMa	CDS	4643602	4643735	.	-	2	ID=cds-292515;Parent=PASSSERD09480.4;ae=true;de=true;minCov=246;pc=1
11	GeMoMa	CDS	4645222	4645324	.	-	0	ID=cds-292514;Parent=PASSSERD09480.4;de=true;minCov=91;pc=1
11	AnnotationFinalizer_	five_prime_UTR	4645325	4645364	.	-	.	ID=five_prime_utr-37568;Parent=PASSSERD09480.4
11	AnnotationFinalizer_	five_prime_UTR	4646209	4646235	.	-	.	ID=five_prime_utr-37567;Parent=PASSSERD09480.4
11	AnnotationFinalizer_	three_prime_UTR	4611325	4614203	.	-	.	ID=three_prime_utr-30455;Parent=PASSSERD09480.4
11	AnnotationFinalizer_	three_prime_UTR	4614807	4614965	.	-	.	ID=three_prime_utr-30454;Parent=PASSSERD09480.4
11	AnnotationFinalizer_	three_prime_UTR	4615613	4615745	.	-	.	ID=three_prime_utr-30453;Parent=PASSSERD09480.4
11	AnnotationFinalizer_	three_prime_UTR	4620459	4620525	.	-	.	ID=three_prime_utr-30452;Parent=PASSSERD09480.4
11	GeMoMa	mRNA	4611325	4646235	2920	-	.	ID=PASSSERD09480.5;Parent=PASSSERD09480;aa=575;avgCov=258.7774;bestScore=2920;ce=16;evidence=1;iAA=0.9913;lpm=334;maxGap=0;maxScore=2946;minCov=14;minSplitReads=3;nps=0;oldID=montanus_rna-XM_039696264.1_R0;pAA=0.993;prediction=0;raa=575;rce=16;ref-gene=montanus_gene-DPY19L3;start=M;stop=*;sumWeight=0.8;tae=1;tde=1;tie=1;tpc=1
11	GeMoMa	exon	4611325	4614203	.	-	.	ID=nbis-exon-321411;Parent=PASSSERD09480.5;de=true;minCov=91;pc=1
11	GeMoMa	exon	4614807	4614965	.	-	.	ID=nbis-exon-321412;Parent=PASSSERD09480.5;de=true;minCov=91;pc=1
11	GeMoMa	exon	4615613	4615745	.	-	.	ID=nbis-exon-321413;Parent=PASSSERD09480.5;de=true;minCov=91;pc=1
11	GeMoMa	exon	4620459	4621199	.	-	.	ID=nbis-exon-321414;Parent=PASSSERD09480.5;de=true;minCov=91;pc=1
11	GeMoMa	exon	4622667	4622749	.	-	.	ID=nbis-exon-321415;Parent=PASSSERD09480.5;de=true;minCov=91;pc=1
11	GeMoMa	exon	4626915	4626971	.	-	.	ID=nbis-exon-321416;Parent=PASSSERD09480.5;de=true;minCov=91;pc=1
11	GeMoMa	exon	4627499	4627610	.	-	.	ID=nbis-exon-321417;Parent=PASSSERD09480.5;de=true;minCov=91;pc=1
11	GeMoMa	exon	4627961	4628083	.	-	.	ID=nbis-exon-321418;Parent=PASSSERD09480.5;de=true;minCov=91;pc=1
11	GeMoMa	exon	4629567	4629725	.	-	.	ID=nbis-exon-321419;Parent=PASSSERD09480.5;de=true;minCov=91;pc=1
11	GeMoMa	exon	4629945	4630018	.	-	.	ID=nbis-exon-321420;Parent=PASSSERD09480.5;de=true;minCov=91;pc=1
11	GeMoMa	exon	4630473	4630574	.	-	.	ID=nbis-exon-321421;Parent=PASSSERD09480.5;de=true;minCov=91;pc=1
11	GeMoMa	exon	4631555	4631686	.	-	.	ID=nbis-exon-321422;Parent=PASSSERD09480.5;de=true;minCov=91;pc=1
11	GeMoMa	exon	4633368	4633502	.	-	.	ID=nbis-exon-321423;Parent=PASSSERD09480.5;de=true;minCov=91;pc=1
11	GeMoMa	exon	4634067	4634190	.	-	.	ID=nbis-exon-321424;Parent=PASSSERD09480.5;de=true;minCov=91;pc=1
11	GeMoMa	exon	4635823	4635968	.	-	.	ID=nbis-exon-321425;Parent=PASSSERD09480.5;de=true;minCov=91;pc=1
11	GeMoMa	exon	4636170	4636291	.	-	.	ID=nbis-exon-321426;Parent=PASSSERD09480.5;de=true;minCov=91;pc=1
11	GeMoMa	exon	4637151	4637241	.	-	.	ID=nbis-exon-321427;Parent=PASSSERD09480.5;de=true;minCov=91;pc=1
11	GeMoMa	exon	4643602	4643735	.	-	.	ID=nbis-exon-321428;Parent=PASSSERD09480.5;de=true;minCov=91;pc=1
11	GeMoMa	exon	4645222	4645364	.	-	.	ID=nbis-exon-321429;Parent=PASSSERD09480.5;de=true;minCov=91;pc=1
11	GeMoMa	exon	4646209	4646235	.	-	.	ID=nbis-exon-321430;Parent=PASSSERD09480.5;de=true;minCov=91;pc=1
11	GeMoMa	CDS	4621172	4621199	.	-	1	ID=cds-292545;Parent=PASSSERD09480.5;ae=true;minCov=14;pc=1
11	GeMoMa	CDS	4622667	4622749	.	-	0	ID=cds-292544;Parent=PASSSERD09480.5;ae=true;de=true;minCov=265;pc=1
11	GeMoMa	CDS	4626915	4626971	.	-	0	ID=cds-292543;Parent=PASSSERD09480.5;ae=true;de=true;minCov=275;pc=1
11	GeMoMa	CDS	4627499	4627610	.	-	1	ID=cds-292542;Parent=PASSSERD09480.5;ae=true;de=true;minCov=232;pc=1
11	GeMoMa	CDS	4627961	4628083	.	-	1	ID=cds-292541;Parent=PASSSERD09480.5;ae=true;de=true;minCov=228;pc=1
11	GeMoMa	CDS	4629567	4629725	.	-	1	ID=cds-292540;Parent=PASSSERD09480.5;ae=true;de=true;minCov=216;pc=1
11	GeMoMa	CDS	4629945	4630018	.	-	0	ID=cds-292539;Parent=PASSSERD09480.5;ae=true;de=true;minCov=231;pc=1
11	GeMoMa	CDS	4630473	4630574	.	-	0	ID=cds-292538;Parent=PASSSERD09480.5;ae=true;de=true;minCov=207;pc=1
11	GeMoMa	CDS	4631555	4631686	.	-	0	ID=cds-292537;Parent=PASSSERD09480.5;ae=true;de=true;minCov=198;pc=1
11	GeMoMa	CDS	4633368	4633502	.	-	0	ID=cds-292536;Parent=PASSSERD09480.5;ae=true;de=true;minCov=252;pc=1
11	GeMoMa	CDS	4634067	4634190	.	-	1	ID=cds-292535;Parent=PASSSERD09480.5;ae=true;de=true;minCov=239;pc=1
11	GeMoMa	CDS	4635823	4635968	.	-	0	ID=cds-292534;Parent=PASSSERD09480.5;ae=true;de=true;minCov=233;pc=1
11	GeMoMa	CDS	4636170	4636291	.	-	2	ID=cds-292533;Parent=PASSSERD09480.5;ae=true;de=true;minCov=216;pc=1
11	GeMoMa	CDS	4637151	4637241	.	-	0	ID=cds-292532;Parent=PASSSERD09480.5;ae=true;de=true;minCov=266;pc=1
11	GeMoMa	CDS	4643602	4643735	.	-	2	ID=cds-292531;Parent=PASSSERD09480.5;ae=true;de=true;minCov=246;pc=1
11	GeMoMa	CDS	4645222	4645324	.	-	0	ID=cds-292530;Parent=PASSSERD09480.5;de=true;minCov=91;pc=1
11	AnnotationFinalizer_	five_prime_UTR	4645325	4645364	.	-	.	ID=five_prime_utr-37570;Parent=PASSSERD09480.5
11	AnnotationFinalizer_	five_prime_UTR	4646209	4646235	.	-	.	ID=five_prime_utr-37569;Parent=PASSSERD09480.5
11	AnnotationFinalizer_	three_prime_UTR	4611325	4614203	.	-	.	ID=three_prime_utr-30459;Parent=PASSSERD09480.5
11	AnnotationFinalizer_	three_prime_UTR	4614807	4614965	.	-	.	ID=three_prime_utr-30458;Parent=PASSSERD09480.5
11	AnnotationFinalizer_	three_prime_UTR	4615613	4615745	.	-	.	ID=three_prime_utr-30457;Parent=PASSSERD09480.5
11	AnnotationFinalizer_	three_prime_UTR	4620459	4621171	.	-	.	ID=three_prime_utr-30456;Parent=PASSSERD09480.5
11	GAF	gene	4649607	4669412	.	-	.	ID=PASSSERD09481;combinedEvidence=4;complete=4;maxEvidence=4;maxTie=1.0;transcripts=4
11	GeMoMa	mRNA	4649607	4668905	5105	-	.	ID=PASSSERD09481.4;Parent=PASSSERD09481;aa=973;avgCov=204.2898;bestScore=5105;ce=8;evidence=1;iAA=0.9979;lpm=595;maxGap=0;maxScore=5117;minCov=3;minSplitReads=2;nps=0;oldID=montanus_rna-XM_039696197.1_R0;pAA=0.999;prediction=0;raa=973;rce=8;ref-gene=montanus_gene-ZNF507;start=M;stop=*;sumWeight=0.8;tae=1;tde=1;tie=1;tpc=1
11	GeMoMa	exon	4649607	4653586	.	-	.	ID=nbis-exon-321452;Parent=PASSSERD09481.4;de=true;minCov=3;pc=1
11	GeMoMa	exon	4653680	4653717	.	-	.	ID=nbis-exon-321453;Parent=PASSSERD09481.4;de=true;minCov=3;pc=1
11	GeMoMa	exon	4653846	4653980	.	-	.	ID=nbis-exon-321454;Parent=PASSSERD09481.4;de=true;minCov=3;pc=1
11	GeMoMa	exon	4657026	4657130	.	-	.	ID=nbis-exon-321455;Parent=PASSSERD09481.4;de=true;minCov=3;pc=1
11	GeMoMa	exon	4659307	4659421	.	-	.	ID=nbis-exon-321456;Parent=PASSSERD09481.4;de=true;minCov=3;pc=1
11	GeMoMa	exon	4663818	4663923	.	-	.	ID=nbis-exon-321457;Parent=PASSSERD09481.4;de=true;minCov=3;pc=1
11	GeMoMa	exon	4665348	4667479	.	-	.	ID=nbis-exon-321458;Parent=PASSSERD09481.4;de=true;minCov=3;pc=1
11	GeMoMa	exon	4668763	4668905	.	-	.	ID=nbis-exon-321459;Parent=PASSSERD09481.4;de=true;minCov=3;pc=1
11	GeMoMa	CDS	4653354	4653586	.	-	2	ID=cds-292571;Parent=PASSSERD09481.4;ae=true;minCov=189;pc=1
11	GeMoMa	CDS	4653680	4653717	.	-	1	ID=cds-292570;Parent=PASSSERD09481.4;ae=true;de=true;minCov=188;pc=1
11	GeMoMa	CDS	4653846	4653980	.	-	1	ID=cds-292569;Parent=PASSSERD09481.4;ae=true;de=true;minCov=177;pc=1
11	GeMoMa	CDS	4657026	4657130	.	-	1	ID=cds-292568;Parent=PASSSERD09481.4;ae=true;de=true;minCov=44;pc=1
11	GeMoMa	CDS	4659307	4659421	.	-	2	ID=cds-292567;Parent=PASSSERD09481.4;ae=true;de=true;minCov=173;pc=1
11	GeMoMa	CDS	4663818	4663923	.	-	0	ID=cds-292566;Parent=PASSSERD09481.4;ae=true;de=true;minCov=177;pc=1
11	GeMoMa	CDS	4665348	4667479	.	-	2	ID=cds-292565;Parent=PASSSERD09481.4;ae=true;de=true;minCov=78;pc=1
11	GeMoMa	CDS	4668763	4668817	.	-	0	ID=cds-292564;Parent=PASSSERD09481.4;de=true;minCov=3;pc=1
11	AnnotationFinalizer_	five_prime_UTR	4668818	4668905	.	-	.	ID=five_prime_utr-37577;Parent=PASSSERD09481.4
11	AnnotationFinalizer_	three_prime_UTR	4649607	4653353	.	-	.	ID=three_prime_utr-30463;Parent=PASSSERD09481.4
11	GeMoMa	mRNA	4649607	4669412	4971	-	.	ID=PASSSERD09481.1;Parent=PASSSERD09481;aa=949;alternative="montanus_gene-ZNF507,onychos_gene-ZNF507,pyrgi_gene-ZNF507";avgCov=214.1942;bestScore=4971;ce=5;evidence=4;iAA=1;lpm=949;maxGap=0;maxScore=4971;minCov=82;minSplitReads=169;nps=0;oldID=passerold_transcript:ENSPDOT00000020913_R0;pAA=1;prediction=0;raa=949;rce=5;ref-gene=passerold_gene:ENSPDOG00000013791;start=M;stop=*;sumWeight=3.6;tae=1;tde=1;tie=1;tpc=1
11	GeMoMa	exon	4649607	4653717	.	-	.	ID=nbis-exon-321431;Parent=PASSSERD09481.1;de=true;minCov=82;pc=1
11	GeMoMa	exon	4653846	4653980	.	-	.	ID=nbis-exon-321432;Parent=PASSSERD09481.1;de=true;minCov=82;pc=1
11	GeMoMa	exon	4659307	4659421	.	-	.	ID=nbis-exon-321433;Parent=PASSSERD09481.1;de=true;minCov=82;pc=1
11	GeMoMa	exon	4663818	4663923	.	-	.	ID=nbis-exon-321434;Parent=PASSSERD09481.1;de=true;minCov=82;pc=1
11	GeMoMa	exon	4665348	4667479	.	-	.	ID=nbis-exon-321435;Parent=PASSSERD09481.1;de=true;minCov=82;pc=1
11	GeMoMa	exon	4669238	4669412	.	-	.	ID=nbis-exon-321436;Parent=PASSSERD09481.1;de=true;minCov=82;pc=1
11	GeMoMa	CDS	4653354	4653717	.	-	1	ID=cds-292550;Parent=PASSSERD09481.1;ae=true;minCov=188;pc=1
11	GeMoMa	CDS	4653846	4653980	.	-	1	ID=cds-292549;Parent=PASSSERD09481.1;ae=true;de=true;minCov=177;pc=1
11	GeMoMa	CDS	4659307	4659421	.	-	2	ID=cds-292548;Parent=PASSSERD09481.1;ae=true;de=true;minCov=173;pc=1
11	GeMoMa	CDS	4663818	4663923	.	-	0	ID=cds-292547;Parent=PASSSERD09481.1;ae=true;de=true;minCov=177;pc=1
11	GeMoMa	CDS	4665348	4667474	.	-	0	ID=cds-292546;Parent=PASSSERD09481.1;de=true;minCov=82;pc=1
11	AnnotationFinalizer_	five_prime_UTR	4667475	4667479	.	-	.	ID=five_prime_utr-37572;Parent=PASSSERD09481.1
11	AnnotationFinalizer_	five_prime_UTR	4669238	4669412	.	-	.	ID=five_prime_utr-37571;Parent=PASSSERD09481.1
11	AnnotationFinalizer_	three_prime_UTR	4649607	4653353	.	-	.	ID=three_prime_utr-30460;Parent=PASSSERD09481.1
11	GeMoMa	mRNA	4649607	4669412	5156	-	.	ID=PASSSERD09481.2;Parent=PASSSERD09481;aa=984;alternative="onychos_gene-ZNF507,pyrgi_gene-ZNF507";avgCov=208.2849;bestScore=5156;ce=6;evidence=3;iAA=0.998;lpm=626;maxGap=0;maxScore=5168;minCov=44;minSplitReads=28;nps=0;oldID=montanus_rna-XM_039696169.1_R0;pAA=0.999;prediction=0;raa=984;rce=6;ref-gene=montanus_gene-ZNF507;start=M;stop=*;sumWeight=2.8;tae=1;tde=1;tie=1;tpc=1
11	GeMoMa	exon	4649607	4653717	.	-	.	ID=nbis-exon-321437;Parent=PASSSERD09481.2;de=true;minCov=82;pc=1
11	GeMoMa	exon	4653846	4653980	.	-	.	ID=nbis-exon-321438;Parent=PASSSERD09481.2;de=true;minCov=82;pc=1
11	GeMoMa	exon	4657026	4657130	.	-	.	ID=nbis-exon-321439;Parent=PASSSERD09481.2;de=true;minCov=82;pc=1
11	GeMoMa	exon	4659307	4659421	.	-	.	ID=nbis-exon-321440;Parent=PASSSERD09481.2;de=true;minCov=82;pc=1
11	GeMoMa	exon	4663818	4663923	.	-	.	ID=nbis-exon-321441;Parent=PASSSERD09481.2;de=true;minCov=82;pc=1
11	GeMoMa	exon	4665348	4667479	.	-	.	ID=nbis-exon-321442;Parent=PASSSERD09481.2;de=true;minCov=82;pc=1
11	GeMoMa	exon	4669238	4669412	.	-	.	ID=nbis-exon-321443;Parent=PASSSERD09481.2;de=true;minCov=82;pc=1
11	GeMoMa	CDS	4653354	4653717	.	-	1	ID=cds-292556;Parent=PASSSERD09481.2;ae=true;minCov=188;pc=1
11	GeMoMa	CDS	4653846	4653980	.	-	1	ID=cds-292555;Parent=PASSSERD09481.2;ae=true;de=true;minCov=177;pc=1
11	GeMoMa	CDS	4657026	4657130	.	-	1	ID=cds-292554;Parent=PASSSERD09481.2;ae=true;de=true;minCov=44;pc=1
11	GeMoMa	CDS	4659307	4659421	.	-	2	ID=cds-292553;Parent=PASSSERD09481.2;ae=true;de=true;minCov=173;pc=1
11	GeMoMa	CDS	4663818	4663923	.	-	0	ID=cds-292552;Parent=PASSSERD09481.2;ae=true;de=true;minCov=177;pc=1
11	GeMoMa	CDS	4665348	4667474	.	-	0	ID=cds-292551;Parent=PASSSERD09481.2;de=true;minCov=82;pc=1
11	AnnotationFinalizer_	five_prime_UTR	4667475	4667479	.	-	.	ID=five_prime_utr-37574;Parent=PASSSERD09481.2
11	AnnotationFinalizer_	five_prime_UTR	4669238	4669412	.	-	.	ID=five_prime_utr-37573;Parent=PASSSERD09481.2
11	AnnotationFinalizer_	three_prime_UTR	4649607	4653353	.	-	.	ID=three_prime_utr-30461;Parent=PASSSERD09481.2
11	GeMoMa	mRNA	4649607	4669412	4935	-	.	ID=PASSSERD09481.3;Parent=PASSSERD09481;aa=953;avgCov=208.3207;bestScore=4935;ce=7;evidence=1;iAA=0.9843;lpm=260;maxGap=4;maxScore=5026;minCov=44;minSplitReads=14;nps=0;oldID=pyrgi_rna-XM_041458715.1_R0;pAA=0.9875;prediction=0;raa=957;rce=7;ref-gene=pyrgi_gene-ZNF507;start=M;stop=*;sumWeight=1.0;tae=1;tde=1;tie=1;tpc=1
11	GeMoMa	exon	4649607	4653586	.	-	.	ID=nbis-exon-321444;Parent=PASSSERD09481.3;de=true;minCov=82;pc=1
11	GeMoMa	exon	4653680	4653717	.	-	.	ID=nbis-exon-321445;Parent=PASSSERD09481.3;de=true;minCov=82;pc=1
11	GeMoMa	exon	4653846	4653980	.	-	.	ID=nbis-exon-321446;Parent=PASSSERD09481.3;de=true;minCov=82;pc=1
11	GeMoMa	exon	4657026	4657130	.	-	.	ID=nbis-exon-321447;Parent=PASSSERD09481.3;de=true;minCov=82;pc=1
11	GeMoMa	exon	4659307	4659421	.	-	.	ID=nbis-exon-321448;Parent=PASSSERD09481.3;de=true;minCov=82;pc=1
11	GeMoMa	exon	4663818	4663923	.	-	.	ID=nbis-exon-321449;Parent=PASSSERD09481.3;de=true;minCov=82;pc=1
11	GeMoMa	exon	4665348	4667479	.	-	.	ID=nbis-exon-321450;Parent=PASSSERD09481.3;de=true;minCov=82;pc=1
11	GeMoMa	exon	4669238	4669412	.	-	.	ID=nbis-exon-321451;Parent=PASSSERD09481.3;de=true;minCov=82;pc=1
11	GeMoMa	CDS	4653354	4653586	.	-	2	ID=cds-292563;Parent=PASSSERD09481.3;ae=true;minCov=189;pc=1
11	GeMoMa	CDS	4653680	4653717	.	-	1	ID=cds-292562;Parent=PASSSERD09481.3;ae=true;de=true;minCov=188;pc=1
11	GeMoMa	CDS	4653846	4653980	.	-	1	ID=cds-292561;Parent=PASSSERD09481.3;ae=true;de=true;minCov=177;pc=1
11	GeMoMa	CDS	4657026	4657130	.	-	1	ID=cds-292560;Parent=PASSSERD09481.3;ae=true;de=true;minCov=44;pc=1
11	GeMoMa	CDS	4659307	4659421	.	-	2	ID=cds-292559;Parent=PASSSERD09481.3;ae=true;de=true;minCov=173;pc=1
11	GeMoMa	CDS	4663818	4663923	.	-	0	ID=cds-292558;Parent=PASSSERD09481.3;ae=true;de=true;minCov=177;pc=1
11	GeMoMa	CDS	4665348	4667474	.	-	0	ID=cds-292557;Parent=PASSSERD09481.3;de=true;minCov=82;pc=1
11	AnnotationFinalizer_	five_prime_UTR	4667475	4667479	.	-	.	ID=five_prime_utr-37576;Parent=PASSSERD09481.3
11	AnnotationFinalizer_	five_prime_UTR	4669238	4669412	.	-	.	ID=five_prime_utr-37575;Parent=PASSSERD09481.3
11	AnnotationFinalizer_	three_prime_UTR	4649607	4653353	.	-	.	ID=three_prime_utr-30462;Parent=PASSSERD09481.3
11	GAF	gene	5198623	5222060	.	+	.	ID=PASSSERD09482;combinedEvidence=3;complete=1;maxEvidence=3;maxTie=0.0;transcripts=1
11	GeMoMa	mRNA	5198623	5222060	5475	+	.	ID=PASSSERD09482.1;Parent=PASSSERD09482;aa=1113;alternative="montanus_gene-TSHZ1,onychos_gene-TSHZ1,onychos_gene-TSHZ3,pyrgi_gene-TSHZ3";avgCov=55.2854;bestScore=5475;ce=2;evidence=3;iAA=0.9659;lpm=1067;maxGap=12;maxScore=5566;minCov=0;minSplitReads=0;nps=0;oldID=montanus_rna-XM_039696639.1_R0;pAA=0.9677;prediction=0;raa=1080;rce=2;ref-gene=montanus_gene-TSHZ3;start=M;stop=*;sumWeight=2.8;tae=0;tde=0;tie=0;tpc=0.9584
11	GeMoMa	exon	5198623	5198761	.	+	.	ID=nbis-exon-321460;Parent=PASSSERD09482.1;de=false;minCov=0;pc=0
11	GeMoMa	exon	5214408	5222060	.	+	.	ID=nbis-exon-321461;Parent=PASSSERD09482.1;de=false;minCov=0;pc=0
11	GeMoMa	CDS	5198623	5198761	.	+	0	ID=cds-292572;Parent=PASSSERD09482.1;de=false;minCov=0;pc=0
11	GeMoMa	CDS	5214408	5217607	.	+	2	ID=cds-292573;Parent=PASSSERD09482.1;ae=false;minCov=6;pc=1
11	AnnotationFinalizer_	three_prime_UTR	5217608	5222060	.	+	.	ID=three_prime_utr-30464;Parent=PASSSERD09482.1
11	GAF	gene	5494873	5682877	.	-	.	ID=PASSSERD09483;combinedEvidence=2;complete=1;maxEvidence=2;maxTie=0.3333;transcripts=1
11	GeMoMa	mRNA	5494873	5682877	7191	-	.	ID=PASSSERD09483.1;Parent=PASSSERD09483;aa=1380;alternative="pyrgi_gene-ZNF536";avgCov=15.2966;bestScore=7191;ce=4;evidence=2;iAA=0.9986;lpm=1303;maxGap=0;maxScore=7197;minCov=2;minSplitReads=0;nps=0;oldID=montanus_rna-XM_039696577.1_R0;pAA=0.9986;prediction=0;raa=1380;rce=4;ref-gene=montanus_gene-ZNF536;start=M;stop=*;sumWeight=1.8;tae=0.3333;tde=1;tie=0.3333;tpc=1
11	GeMoMa	exon	5494873	5498099	.	-	.	ID=nbis-exon-321462;Parent=PASSSERD09483.1;de=true;minCov=5;pc=1
11	GeMoMa	exon	5614425	5616005	.	-	.	ID=nbis-exon-321463;Parent=PASSSERD09483.1;de=true;minCov=5;pc=1
11	GeMoMa	exon	5627210	5627362	.	-	.	ID=nbis-exon-321464;Parent=PASSSERD09483.1;de=true;minCov=5;pc=1
11	GeMoMa	exon	5680706	5682877	.	-	.	ID=nbis-exon-321465;Parent=PASSSERD09483.1;de=true;minCov=5;pc=1
11	GeMoMa	CDS	5497864	5498099	.	-	2	ID=cds-292577;Parent=PASSSERD09483.1;ae=false;minCov=2;pc=1
11	GeMoMa	CDS	5614425	5616005	.	-	2	ID=cds-292576;Parent=PASSSERD09483.1;ae=true;de=true;minCov=6;pc=1
11	GeMoMa	CDS	5627210	5627362	.	-	2	ID=cds-292575;Parent=PASSSERD09483.1;ae=false;de=true;minCov=15;pc=1
11	GeMoMa	CDS	5680706	5682875	.	-	0	ID=cds-292574;Parent=PASSSERD09483.1;de=true;minCov=5;pc=1
11	AnnotationFinalizer_	five_prime_UTR	5682876	5682877	.	-	.	ID=five_prime_utr-37578;Parent=PASSSERD09483.1
11	AnnotationFinalizer_	three_prime_UTR	5494873	5497863	.	-	.	ID=three_prime_utr-30465;Parent=PASSSERD09483.1
11	GAF	gene	5668798	5670500	.	+	.	ID=PASSSERD09484;combinedEvidence=1;complete=1;maxEvidence=1;maxTie=0.0;transcripts=1
11	GeMoMa	mRNA	5668798	5670500	1236	+	.	ID=PASSSERD09484.1;Parent=PASSSERD09484;aa=261;avgCov=0;bestScore=1236;ce=2;evidence=1;iAA=0.9425;lpm=217;maxGap=13;maxScore=1268;minCov=0;minSplitReads=0;nps=0;oldID=montanus_rna-XM_039696601.1_R0;pAA=0.9425;prediction=0;raa=248;rce=2;ref-gene=montanus_gene-LOC120496298;start=M;stop=*;sumWeight=0.8;tae=0;tde=0;tie=0;tpc=0
11	GeMoMa	exon	5668798	5669506	.	+	.	ID=nbis-exon-321466;Parent=PASSSERD09484.1;de=false;minCov=0;pc=0
11	GeMoMa	exon	5670427	5670500	.	+	.	ID=nbis-exon-321467;Parent=PASSSERD09484.1;de=false;minCov=0;pc=0
11	GeMoMa	CDS	5668798	5669506	.	+	0	ID=cds-292578;Parent=PASSSERD09484.1;de=false;minCov=0;pc=0
11	GeMoMa	CDS	5670427	5670500	.	+	2	ID=cds-292579;Parent=PASSSERD09484.1;ae=false;minCov=0;pc=0
11	GAF	gene	5939295	5980560	.	-	.	ID=PASSSERD09485;combinedEvidence=3;complete=2;maxEvidence=3;maxTie=1.0;transcripts=2
11	GeMoMa	mRNA	5939295	5980560	2392	-	.	ID=PASSSERD09485.1;Parent=PASSSERD09485;aa=513;alternative="montanus_gene-URI1,pyrgi_gene-URI1";avgCov=1353.5517;bestScore=2392;ce=11;evidence=3;iAA=0.9154;lpm=165;maxGap=14;maxScore=2618;minCov=33;minSplitReads=0;nps=0;oldID=onychos_rna-XM_041426576.1_R0;pAA=0.9404;prediction=0;raa=506;rce=11;ref-gene=onychos_gene-URI1;start=M;stop=*;sumWeight=2.8;tae=0.9;tde=0.9;tie=0.9;tpc=1
11	GeMoMa	exon	5939295	5941271	.	-	.	ID=nbis-exon-321468;Parent=PASSSERD09485.1;de=false;minCov=33;pc=1
11	GeMoMa	exon	5943527	5943785	.	-	.	ID=nbis-exon-321469;Parent=PASSSERD09485.1;de=false;minCov=33;pc=1
11	GeMoMa	exon	5945387	5945529	.	-	.	ID=nbis-exon-321470;Parent=PASSSERD09485.1;de=false;minCov=33;pc=1
11	GeMoMa	exon	5946109	5946373	.	-	.	ID=nbis-exon-321471;Parent=PASSSERD09485.1;de=false;minCov=33;pc=1
11	GeMoMa	exon	5946947	5947127	.	-	.	ID=nbis-exon-321472;Parent=PASSSERD09485.1;de=false;minCov=33;pc=1
11	GeMoMa	exon	5950058	5950118	.	-	.	ID=nbis-exon-321473;Parent=PASSSERD09485.1;de=false;minCov=33;pc=1
11	GeMoMa	exon	5950323	5950414	.	-	.	ID=nbis-exon-321474;Parent=PASSSERD09485.1;de=false;minCov=33;pc=1
11	GeMoMa	exon	5963317	5963452	.	-	.	ID=nbis-exon-321475;Parent=PASSSERD09485.1;de=false;minCov=33;pc=1
11	GeMoMa	exon	5965742	5965820	.	-	.	ID=nbis-exon-321476;Parent=PASSSERD09485.1;de=false;minCov=33;pc=1
11	GeMoMa	exon	5969797	5969831	.	-	.	ID=nbis-exon-321477;Parent=PASSSERD09485.1;de=false;minCov=33;pc=1
11	GeMoMa	exon	5972695	5980560	.	-	.	ID=nbis-exon-321478;Parent=PASSSERD09485.1;de=false;minCov=33;pc=1
11	GeMoMa	CDS	5941083	5941271	.	-	0	ID=cds-292590;Parent=PASSSERD09485.1;ae=true;minCov=1460;pc=1
11	GeMoMa	CDS	5943527	5943785	.	-	1	ID=cds-292589;Parent=PASSSERD09485.1;ae=true;de=true;minCov=1688;pc=1
11	GeMoMa	CDS	5945387	5945529	.	-	0	ID=cds-292588;Parent=PASSSERD09485.1;ae=true;de=true;minCov=1407;pc=1
11	GeMoMa	CDS	5946109	5946373	.	-	1	ID=cds-292587;Parent=PASSSERD09485.1;ae=true;de=true;minCov=584;pc=1
11	GeMoMa	CDS	5946947	5947127	.	-	2	ID=cds-292586;Parent=PASSSERD09485.1;ae=true;de=true;minCov=1187;pc=1
11	GeMoMa	CDS	5950058	5950118	.	-	0	ID=cds-292585;Parent=PASSSERD09485.1;ae=true;de=true;minCov=1440;pc=1
11	GeMoMa	CDS	5950323	5950414	.	-	2	ID=cds-292584;Parent=PASSSERD09485.1;ae=true;de=true;minCov=1470;pc=1
11	GeMoMa	CDS	5963317	5963452	.	-	0	ID=cds-292583;Parent=PASSSERD09485.1;ae=true;de=true;minCov=1107;pc=1
11	GeMoMa	CDS	5965742	5965820	.	-	1	ID=cds-292582;Parent=PASSSERD09485.1;ae=true;de=true;minCov=527;pc=1
11	GeMoMa	CDS	5969797	5969831	.	-	0	ID=cds-292581;Parent=PASSSERD09485.1;ae=false;de=true;minCov=190;pc=1
11	GeMoMa	CDS	5972695	5972793	.	-	0	ID=cds-292580;Parent=PASSSERD09485.1;de=false;minCov=33;pc=1
11	AnnotationFinalizer_	five_prime_UTR	5972794	5980560	.	-	.	ID=five_prime_utr-37579;Parent=PASSSERD09485.1
11	AnnotationFinalizer_	three_prime_UTR	5939295	5941082	.	-	.	ID=three_prime_utr-30466;Parent=PASSSERD09485.1
11	GeMoMa	mRNA	5939295	5980560	2213	-	.	ID=PASSSERD09485.2;Parent=PASSSERD09485;aa=443;avgCov=1508.9458;bestScore=2213;ce=9;evidence=1;iAA=0.9707;lpm=165;maxGap=1;maxScore=2296;minCov=584;minSplitReads=1082;nps=0;oldID=onychos_rna-XM_041426585.1_R0;pAA=0.982;prediction=0;raa=444;rce=9;ref-gene=onychos_gene-URI1;start=M;stop=*;sumWeight=1.0;tae=1;tde=1;tie=1;tpc=1
11	GeMoMa	exon	5939295	5941271	.	-	.	ID=nbis-exon-321479;Parent=PASSSERD09485.2;de=true;minCov=1081;pc=1
11	GeMoMa	exon	5943527	5943785	.	-	.	ID=nbis-exon-321480;Parent=PASSSERD09485.2;de=true;minCov=1081;pc=1
11	GeMoMa	exon	5945387	5945529	.	-	.	ID=nbis-exon-321481;Parent=PASSSERD09485.2;de=true;minCov=1081;pc=1
11	GeMoMa	exon	5946109	5946373	.	-	.	ID=nbis-exon-321482;Parent=PASSSERD09485.2;de=true;minCov=1081;pc=1
11	GeMoMa	exon	5946947	5947127	.	-	.	ID=nbis-exon-321483;Parent=PASSSERD09485.2;de=true;minCov=1081;pc=1
11	GeMoMa	exon	5950058	5950118	.	-	.	ID=nbis-exon-321484;Parent=PASSSERD09485.2;de=true;minCov=1081;pc=1
11	GeMoMa	exon	5950323	5950414	.	-	.	ID=nbis-exon-321485;Parent=PASSSERD09485.2;de=true;minCov=1081;pc=1
11	GeMoMa	exon	5963317	5963452	.	-	.	ID=nbis-exon-321486;Parent=PASSSERD09485.2;de=true;minCov=1081;pc=1
11	GeMoMa	exon	5965742	5965820	.	-	.	ID=nbis-exon-321487;Parent=PASSSERD09485.2;de=true;minCov=1081;pc=1
11	GeMoMa	exon	5969797	5980560	.	-	.	ID=nbis-exon-321488;Parent=PASSSERD09485.2;de=true;minCov=1081;pc=1
11	GeMoMa	CDS	5941083	5941271	.	-	0	ID=cds-292599;Parent=PASSSERD09485.2;ae=true;minCov=1460;pc=1
11	GeMoMa	CDS	5943527	5943785	.	-	1	ID=cds-292598;Parent=PASSSERD09485.2;ae=true;de=true;minCov=1688;pc=1
11	GeMoMa	CDS	5945387	5945529	.	-	0	ID=cds-292597;Parent=PASSSERD09485.2;ae=true;de=true;minCov=1407;pc=1
11	GeMoMa	CDS	5946109	5946373	.	-	1	ID=cds-292596;Parent=PASSSERD09485.2;ae=true;de=true;minCov=584;pc=1
11	GeMoMa	CDS	5946947	5947127	.	-	2	ID=cds-292595;Parent=PASSSERD09485.2;ae=true;de=true;minCov=1187;pc=1
11	GeMoMa	CDS	5950058	5950118	.	-	0	ID=cds-292594;Parent=PASSSERD09485.2;ae=true;de=true;minCov=1440;pc=1
11	GeMoMa	CDS	5950323	5950414	.	-	2	ID=cds-292593;Parent=PASSSERD09485.2;ae=true;de=true;minCov=1470;pc=1
11	GeMoMa	CDS	5963317	5963452	.	-	0	ID=cds-292592;Parent=PASSSERD09485.2;ae=true;de=true;minCov=1107;pc=1
11	GeMoMa	CDS	5965742	5965744	.	-	0	ID=cds-292591;Parent=PASSSERD09485.2;de=true;minCov=1081;pc=1
11	AnnotationFinalizer_	five_prime_UTR	5965745	5965820	.	-	.	ID=five_prime_utr-37581;Parent=PASSSERD09485.2
11	AnnotationFinalizer_	five_prime_UTR	5969797	5980560	.	-	.	ID=five_prime_utr-37580;Parent=PASSSERD09485.2
11	AnnotationFinalizer_	three_prime_UTR	5939295	5941082	.	-	.	ID=three_prime_utr-30467;Parent=PASSSERD09485.2
11	GAF	gene	6029651	6041836	.	-	.	ID=PASSSERD09486;combinedEvidence=1;complete=1;maxEvidence=1;maxTie=0.9;transcripts=1
11	GeMoMa	mRNA	6029651	6041836	2035	-	.	ID=PASSSERD09486.1;Parent=PASSSERD09486;aa=384;avgCov=607.5148;bestScore=2035;ce=11;evidence=1;iAA=1;lpm=384;maxGap=0;maxScore=2035;minCov=184;minSplitReads=0;nps=0;oldID=passerold_transcript:ENSPDOT00000020968_R0;pAA=1;prediction=0;raa=384;rce=11;ref-gene=passerold_gene:ENSPDOG00000013826;start=M;stop=*;sumWeight=0.8;tae=0.9;tde=0.9;tie=0.9;tpc=1
11	GeMoMa	exon	6029651	6030968	.	-	.	ID=nbis-exon-321489;Parent=PASSSERD09486.1;de=true;minCov=184;pc=1
11	GeMoMa	exon	6031059	6031146	.	-	.	ID=nbis-exon-321490;Parent=PASSSERD09486.1;de=true;minCov=184;pc=1
11	GeMoMa	exon	6032000	6032157	.	-	.	ID=nbis-exon-321491;Parent=PASSSERD09486.1;de=true;minCov=184;pc=1
11	GeMoMa	exon	6032244	6032355	.	-	.	ID=nbis-exon-321492;Parent=PASSSERD09486.1;de=true;minCov=184;pc=1
11	GeMoMa	exon	6032438	6032572	.	-	.	ID=nbis-exon-321493;Parent=PASSSERD09486.1;de=true;minCov=184;pc=1
11	GeMoMa	exon	6032930	6033025	.	-	.	ID=nbis-exon-321494;Parent=PASSSERD09486.1;de=true;minCov=184;pc=1
11	GeMoMa	exon	6033796	6033942	.	-	.	ID=nbis-exon-321495;Parent=PASSSERD09486.1;de=true;minCov=184;pc=1
11	GeMoMa	exon	6034745	6034880	.	-	.	ID=nbis-exon-321496;Parent=PASSSERD09486.1;de=true;minCov=184;pc=1
11	GeMoMa	exon	6034956	6035098	.	-	.	ID=nbis-exon-321497;Parent=PASSSERD09486.1;de=true;minCov=184;pc=1
11	GeMoMa	exon	6041422	6041490	.	-	.	ID=nbis-exon-321498;Parent=PASSSERD09486.1;de=true;minCov=184;pc=1
11	GeMoMa	exon	6041672	6041836	.	-	.	ID=nbis-exon-321499;Parent=PASSSERD09486.1;de=true;minCov=184;pc=1
11	GeMoMa	CDS	6030937	6030968	.	-	2	ID=cds-292610;Parent=PASSSERD09486.1;ae=false;minCov=510;pc=1
11	GeMoMa	CDS	6031059	6031146	.	-	0	ID=cds-292609;Parent=PASSSERD09486.1;ae=true;de=false;minCov=792;pc=1
11	GeMoMa	CDS	6032000	6032157	.	-	2	ID=cds-292608;Parent=PASSSERD09486.1;ae=true;de=true;minCov=653;pc=1
11	GeMoMa	CDS	6032244	6032355	.	-	0	ID=cds-292607;Parent=PASSSERD09486.1;ae=true;de=true;minCov=425;pc=1
11	GeMoMa	CDS	6032438	6032572	.	-	0	ID=cds-292606;Parent=PASSSERD09486.1;ae=true;de=true;minCov=416;pc=1
11	GeMoMa	CDS	6032930	6033025	.	-	0	ID=cds-292605;Parent=PASSSERD09486.1;ae=true;de=true;minCov=507;pc=1
11	GeMoMa	CDS	6033796	6033942	.	-	0	ID=cds-292604;Parent=PASSSERD09486.1;ae=true;de=true;minCov=493;pc=1
11	GeMoMa	CDS	6034745	6034880	.	-	1	ID=cds-292603;Parent=PASSSERD09486.1;ae=true;de=true;minCov=503;pc=1
11	GeMoMa	CDS	6034956	6035098	.	-	0	ID=cds-292602;Parent=PASSSERD09486.1;ae=true;de=true;minCov=599;pc=1
11	GeMoMa	CDS	6041422	6041490	.	-	0	ID=cds-292601;Parent=PASSSERD09486.1;ae=true;de=true;minCov=349;pc=1
11	GeMoMa	CDS	6041672	6041707	.	-	0	ID=cds-292600;Parent=PASSSERD09486.1;de=true;minCov=184;pc=1
11	AnnotationFinalizer_	five_prime_UTR	6041708	6041836	.	-	.	ID=five_prime_utr-37582;Parent=PASSSERD09486.1
11	AnnotationFinalizer_	three_prime_UTR	6029651	6030936	.	-	.	ID=three_prime_utr-30468;Parent=PASSSERD09486.1
11	GAF	gene	6042477	6064653	.	+	.	ID=PASSSERD09487;combinedEvidence=4;complete=4;maxEvidence=4;maxTie=1.0;transcripts=4
11	GeMoMa	mRNA	6042477	6064653	1373	+	.	ID=PASSSERD09487.1;Parent=PASSSERD09487;aa=269;alternative="montanus_gene-LOC120496211,onychos_gene-LOC121347669,pyrgi_gene-LOC121348861";avgCov=593.4957;bestScore=1373;ce=6;evidence=4;iAA=1;lpm=269;maxGap=0;maxScore=1373;minCov=69;minSplitReads=222;nps=0;oldID=passerold_transcript:ENSPDOT00000020979_R0;pAA=1;prediction=0;raa=269;rce=6;ref-gene=passerold_gene:ENSPDOG00000013832;start=M;stop=*;sumWeight=3.6;tae=1;tde=1;tie=1;tpc=1
11	GeMoMa	exon	6042477	6042489	.	+	.	ID=nbis-exon-321500;Parent=PASSSERD09487.1;de=true;minCov=69;pc=1
11	GeMoMa	exon	6042631	6042707	.	+	.	ID=nbis-exon-321501;Parent=PASSSERD09487.1;de=true;minCov=69;pc=1
11	GeMoMa	exon	6043792	6043874	.	+	.	ID=nbis-exon-321502;Parent=PASSSERD09487.1;de=true;minCov=69;pc=1
11	GeMoMa	exon	6050583	6050763	.	+	.	ID=nbis-exon-321503;Parent=PASSSERD09487.1;de=true;minCov=69;pc=1
11	GeMoMa	exon	6055276	6055426	.	+	.	ID=nbis-exon-321504;Parent=PASSSERD09487.1;de=true;minCov=69;pc=1
11	GeMoMa	exon	6057255	6057382	.	+	.	ID=nbis-exon-321505;Parent=PASSSERD09487.1;de=true;minCov=69;pc=1
11	GeMoMa	exon	6062615	6064653	.	+	.	ID=nbis-exon-321506;Parent=PASSSERD09487.1;de=true;minCov=69;pc=1
11	GeMoMa	CDS	6042635	6042707	.	+	0	ID=cds-292611;Parent=PASSSERD09487.1;de=true;minCov=69;pc=1
11	GeMoMa	CDS	6043792	6043874	.	+	2	ID=cds-292612;Parent=PASSSERD09487.1;ae=true;de=true;minCov=273;pc=1
11	GeMoMa	CDS	6050583	6050763	.	+	0	ID=cds-292613;Parent=PASSSERD09487.1;ae=true;de=true;minCov=336;pc=1
11	GeMoMa	CDS	6055276	6055426	.	+	2	ID=cds-292614;Parent=PASSSERD09487.1;ae=true;de=true;minCov=397;pc=1
11	GeMoMa	CDS	6057255	6057382	.	+	1	ID=cds-292615;Parent=PASSSERD09487.1;ae=true;de=true;minCov=259;pc=1
11	GeMoMa	CDS	6062615	6062805	.	+	2	ID=cds-292616;Parent=PASSSERD09487.1;ae=true;minCov=498;pc=1
11	AnnotationFinalizer_	five_prime_UTR	6042477	6042489	.	+	.	ID=five_prime_utr-37583;Parent=PASSSERD09487.1
11	AnnotationFinalizer_	five_prime_UTR	6042631	6042634	.	+	.	ID=five_prime_utr-37584;Parent=PASSSERD09487.1
11	AnnotationFinalizer_	three_prime_UTR	6062806	6064653	.	+	.	ID=three_prime_utr-30469;Parent=PASSSERD09487.1
11	GeMoMa	mRNA	6042477	6064653	1060	+	.	ID=PASSSERD09487.2;Parent=PASSSERD09487;aa=210;alternative="onychos_gene-LOC121347669,pyrgi_gene-LOC121348861";avgCov=676.8048;bestScore=1060;ce=4;evidence=3;iAA=0.9857;lpm=95;maxGap=0;maxScore=1072;minCov=259;minSplitReads=337;nps=0;oldID=montanus_rna-XM_039696488.1_R0;pAA=0.9857;prediction=0;raa=210;rce=4;ref-gene=montanus_gene-LOC120496211;start=M;stop=*;sumWeight=2.8;tae=1;tde=1;tie=1;tpc=1
11	GeMoMa	exon	6042477	6042489	.	+	.	ID=nbis-exon-321507;Parent=PASSSERD09487.2;de=true;minCov=336;pc=1
11	GeMoMa	exon	6042631	6042707	.	+	.	ID=nbis-exon-321508;Parent=PASSSERD09487.2;de=true;minCov=336;pc=1
11	GeMoMa	exon	6043792	6043874	.	+	.	ID=nbis-exon-321509;Parent=PASSSERD09487.2;de=true;minCov=336;pc=1
11	GeMoMa	exon	6050583	6050763	.	+	.	ID=nbis-exon-321510;Parent=PASSSERD09487.2;de=true;minCov=336;pc=1
11	GeMoMa	exon	6055276	6055426	.	+	.	ID=nbis-exon-321511;Parent=PASSSERD09487.2;de=true;minCov=336;pc=1
11	GeMoMa	exon	6057255	6057382	.	+	.	ID=nbis-exon-321512;Parent=PASSSERD09487.2;de=true;minCov=336;pc=1
11	GeMoMa	exon	6062615	6064653	.	+	.	ID=nbis-exon-321513;Parent=PASSSERD09487.2;de=true;minCov=336;pc=1
11	GeMoMa	CDS	6050604	6050763	.	+	0	ID=cds-292617;Parent=PASSSERD09487.2;de=true;minCov=336;pc=1
11	GeMoMa	CDS	6055276	6055426	.	+	2	ID=cds-292618;Parent=PASSSERD09487.2;ae=true;de=true;minCov=397;pc=1
11	GeMoMa	CDS	6057255	6057382	.	+	1	ID=cds-292619;Parent=PASSSERD09487.2;ae=true;de=true;minCov=259;pc=1
11	GeMoMa	CDS	6062615	6062805	.	+	2	ID=cds-292620;Parent=PASSSERD09487.2;ae=true;minCov=498;pc=1
11	AnnotationFinalizer_	five_prime_UTR	6042477	6042489	.	+	.	ID=five_prime_utr-37585;Parent=PASSSERD09487.2
11	AnnotationFinalizer_	five_prime_UTR	6042631	6042707	.	+	.	ID=five_prime_utr-37586;Parent=PASSSERD09487.2
11	AnnotationFinalizer_	five_prime_UTR	6043792	6043874	.	+	.	ID=five_prime_utr-37587;Parent=PASSSERD09487.2
11	AnnotationFinalizer_	five_prime_UTR	6050583	6050603	.	+	.	ID=five_prime_utr-37588;Parent=PASSSERD09487.2
11	AnnotationFinalizer_	three_prime_UTR	6062806	6064653	.	+	.	ID=three_prime_utr-30470;Parent=PASSSERD09487.2
11	GeMoMa	mRNA	6042477	6064653	1294	+	.	ID=PASSSERD09487.4;Parent=PASSSERD09487;aa=253;avgCov=376.3254;bestScore=1294;ce=6;evidence=1;iAA=1;lpm=253;maxGap=0;maxScore=1294;minCov=29;minSplitReads=18;nps=0;oldID=passerold_transcript:ENSPDOT00000020986_R0;pAA=1;prediction=0;raa=253;rce=6;ref-gene=passerold_gene:ENSPDOG00000013832;start=M;stop=*;sumWeight=0.8;tae=1;tde=1;tie=1;tpc=1
11	GeMoMa	exon	6042477	6042489	.	+	.	ID=nbis-exon-321519;Parent=PASSSERD09487.4;de=true;minCov=69;pc=1
11	GeMoMa	exon	6042631	6042707	.	+	.	ID=nbis-exon-321520;Parent=PASSSERD09487.4;de=true;minCov=69;pc=1
11	GeMoMa	exon	6043792	6043874	.	+	.	ID=nbis-exon-321521;Parent=PASSSERD09487.4;de=true;minCov=69;pc=1
11	GeMoMa	exon	6050583	6050763	.	+	.	ID=nbis-exon-321522;Parent=PASSSERD09487.4;de=true;minCov=69;pc=1
11	GeMoMa	exon	6055276	6055426	.	+	.	ID=nbis-exon-321523;Parent=PASSSERD09487.4;de=true;minCov=69;pc=1
11	GeMoMa	exon	6057255	6057382	.	+	.	ID=nbis-exon-321524;Parent=PASSSERD09487.4;de=true;minCov=69;pc=1
11	GeMoMa	exon	6059485	6060980	.	+	.	ID=nbis-exon-321525;Parent=PASSSERD09487.4;de=true;minCov=69;pc=1
11	GeMoMa	exon	6062615	6064653	.	+	.	ID=nbis-exon-321526;Parent=PASSSERD09487.4;de=true;minCov=69;pc=1
11	GeMoMa	CDS	6042635	6042707	.	+	0	ID=cds-292626;Parent=PASSSERD09487.4;de=true;minCov=69;pc=1
11	GeMoMa	CDS	6043792	6043874	.	+	2	ID=cds-292627;Parent=PASSSERD09487.4;ae=true;de=true;minCov=273;pc=1
11	GeMoMa	CDS	6050583	6050763	.	+	0	ID=cds-292628;Parent=PASSSERD09487.4;ae=true;de=true;minCov=336;pc=1
11	GeMoMa	CDS	6055276	6055426	.	+	2	ID=cds-292629;Parent=PASSSERD09487.4;ae=true;de=true;minCov=397;pc=1
11	GeMoMa	CDS	6057255	6057382	.	+	1	ID=cds-292630;Parent=PASSSERD09487.4;ae=true;de=true;minCov=259;pc=1
11	GeMoMa	CDS	6059485	6059627	.	+	2	ID=cds-292631;Parent=PASSSERD09487.4;ae=true;minCov=29;pc=1
11	AnnotationFinalizer_	five_prime_UTR	6042477	6042489	.	+	.	ID=five_prime_utr-37589;Parent=PASSSERD09487.4
11	AnnotationFinalizer_	five_prime_UTR	6042631	6042634	.	+	.	ID=five_prime_utr-37590;Parent=PASSSERD09487.4
11	AnnotationFinalizer_	three_prime_UTR	6059628	6060980	.	+	.	ID=three_prime_utr-30472;Parent=PASSSERD09487.4
11	AnnotationFinalizer_	three_prime_UTR	6062615	6064653	.	+	.	ID=three_prime_utr-30473;Parent=PASSSERD09487.4
11	GeMoMa	mRNA	6042573	6064653	1387	+	.	ID=PASSSERD09487.3;Parent=PASSSERD09487;aa=262;avgCov=568.9567;bestScore=1387;ce=5;evidence=1;iAA=1;lpm=262;maxGap=0;maxScore=1387;minCov=0;minSplitReads=24;nps=0;oldID=passerold_transcript:ENSPDOT00000020984_R0;pAA=1;prediction=0;raa=262;rce=5;ref-gene=passerold_gene:ENSPDOG00000013832;start=M;stop=*;sumWeight=0.8;tae=1;tde=1;tie=1;tpc=0.9911
11	GeMoMa	exon	6042573	6042707	.	+	.	ID=nbis-exon-321514;Parent=PASSSERD09487.3;de=true;minCov=0;pc=0.9481
11	GeMoMa	exon	6050583	6050763	.	+	.	ID=nbis-exon-321515;Parent=PASSSERD09487.3;de=true;minCov=0;pc=0.9481
11	GeMoMa	exon	6055276	6055426	.	+	.	ID=nbis-exon-321516;Parent=PASSSERD09487.3;de=true;minCov=0;pc=0.9481
11	GeMoMa	exon	6057255	6057382	.	+	.	ID=nbis-exon-321517;Parent=PASSSERD09487.3;de=true;minCov=0;pc=0.9481
11	GeMoMa	exon	6062615	6064653	.	+	.	ID=nbis-exon-321518;Parent=PASSSERD09487.3;de=true;minCov=0;pc=0.9481
11	GeMoMa	CDS	6042573	6042707	.	+	0	ID=cds-292621;Parent=PASSSERD09487.3;de=true;minCov=0;pc=0.9481
11	GeMoMa	CDS	6050583	6050763	.	+	0	ID=cds-292622;Parent=PASSSERD09487.3;ae=true;de=true;minCov=336;pc=1
11	GeMoMa	CDS	6055276	6055426	.	+	2	ID=cds-292623;Parent=PASSSERD09487.3;ae=true;de=true;minCov=397;pc=1
11	GeMoMa	CDS	6057255	6057382	.	+	1	ID=cds-292624;Parent=PASSSERD09487.3;ae=true;de=true;minCov=259;pc=1
11	GeMoMa	CDS	6062615	6062805	.	+	2	ID=cds-292625;Parent=PASSSERD09487.3;ae=true;minCov=498;pc=1
11	AnnotationFinalizer_	three_prime_UTR	6062806	6064653	.	+	.	ID=three_prime_utr-30471;Parent=PASSSERD09487.3
11	GAF	gene	6085451	6098391	.	+	.	ID=PASSSERD09488;combinedEvidence=4;complete=2;maxEvidence=3;maxTie=1.0;transcripts=2
11	GeMoMa	mRNA	6085451	6098391	779	+	.	ID=PASSSERD09488.1;Parent=PASSSERD09488;aa=156;alternative="onychos_gene-CUNH19orf12,pyrgi_gene-CUNH19orf12";avgCov=3692.6389;bestScore=779;ce=3;evidence=3;iAA=1;lpm=156;maxGap=0;maxScore=779;minCov=1647;minSplitReads=1762;nps=0;oldID=passerold_transcript:ENSPDOT00000021009_R0;pAA=1;prediction=0;raa=156;rce=3;ref-gene=passerold_gene:ENSPDOG00000013842;start=M;stop=*;sumWeight=2.8;tae=1;tde=1;tie=1;tpc=1
11	GeMoMa	exon	6085451	6085634	.	+	.	ID=nbis-exon-321527;Parent=PASSSERD09488.1;de=true;minCov=1647;pc=1
11	GeMoMa	exon	6087255	6087359	.	+	.	ID=nbis-exon-321528;Parent=PASSSERD09488.1;de=true;minCov=1647;pc=1
11	GeMoMa	exon	6091755	6091931	.	+	.	ID=nbis-exon-321529;Parent=PASSSERD09488.1;de=true;minCov=1647;pc=1
11	GeMoMa	exon	6097355	6097790	.	+	.	ID=nbis-exon-321530;Parent=PASSSERD09488.1;de=true;minCov=1647;pc=1
11	GeMoMa	exon	6098006	6098391	.	+	.	ID=nbis-exon-321531;Parent=PASSSERD09488.1;de=true;minCov=1647;pc=1
11	GeMoMa	CDS	6087332	6087359	.	+	0	ID=cds-292632;Parent=PASSSERD09488.1;de=true;minCov=1647;pc=1
11	GeMoMa	CDS	6091755	6091931	.	+	2	ID=cds-292633;Parent=PASSSERD09488.1;ae=true;de=true;minCov=1797;pc=1
11	GeMoMa	CDS	6097355	6097617	.	+	2	ID=cds-292634;Parent=PASSSERD09488.1;ae=true;minCov=3385;pc=1
11	AnnotationFinalizer_	five_prime_UTR	6085451	6085634	.	+	.	ID=five_prime_utr-37591;Parent=PASSSERD09488.1
11	AnnotationFinalizer_	five_prime_UTR	6087255	6087331	.	+	.	ID=five_prime_utr-37592;Parent=PASSSERD09488.1
11	AnnotationFinalizer_	three_prime_UTR	6097618	6097790	.	+	.	ID=three_prime_utr-30474;Parent=PASSSERD09488.1
11	AnnotationFinalizer_	three_prime_UTR	6098006	6098391	.	+	.	ID=three_prime_utr-30475;Parent=PASSSERD09488.1
11	GeMoMa	mRNA	6085451	6098391	416	+	.	ID=PASSSERD09488.2;Parent=PASSSERD09488;aa=133;alternative="passerold_gene:ENSPDOG00000013842";avgCov=3995.188;bestScore=481;ce=2;evidence=2;iAA=0.6316;lpm=24;maxGap=0;maxScore=662;minCov=2312;minSplitReads=4139;nps=0;oldID=montanus_rna-XM_039703597.1_R1;pAA=0.7744;prediction=1;raa=133;rce=2;ref-gene=montanus_gene-LOC120499641;start=M;stop=*;sumWeight=1.6;tae=1;tde=1;tie=1;tpc=1
11	GeMoMa	exon	6085451	6085634	.	+	.	ID=nbis-exon-321532;Parent=PASSSERD09488.2;de=true;minCov=2312;pc=1
11	GeMoMa	exon	6087255	6087359	.	+	.	ID=nbis-exon-321533;Parent=PASSSERD09488.2;de=true;minCov=2312;pc=1
11	GeMoMa	exon	6091755	6091931	.	+	.	ID=nbis-exon-321534;Parent=PASSSERD09488.2;de=true;minCov=2312;pc=1
11	GeMoMa	exon	6097355	6097790	.	+	.	ID=nbis-exon-321535;Parent=PASSSERD09488.2;de=true;minCov=2312;pc=1
11	GeMoMa	exon	6098006	6098391	.	+	.	ID=nbis-exon-321536;Parent=PASSSERD09488.2;de=true;minCov=2312;pc=1
11	GeMoMa	CDS	6091796	6091931	.	+	0	ID=cds-292635;Parent=PASSSERD09488.2;de=true;minCov=2312;pc=1
11	GeMoMa	CDS	6097355	6097617	.	+	2	ID=cds-292636;Parent=PASSSERD09488.2;ae=true;minCov=3385;pc=1
11	AnnotationFinalizer_	five_prime_UTR	6085451	6085634	.	+	.	ID=five_prime_utr-37593;Parent=PASSSERD09488.2
11	AnnotationFinalizer_	five_prime_UTR	6087255	6087359	.	+	.	ID=five_prime_utr-37594;Parent=PASSSERD09488.2
11	AnnotationFinalizer_	five_prime_UTR	6091755	6091795	.	+	.	ID=five_prime_utr-37595;Parent=PASSSERD09488.2
11	AnnotationFinalizer_	three_prime_UTR	6097618	6097790	.	+	.	ID=three_prime_utr-30476;Parent=PASSSERD09488.2
11	AnnotationFinalizer_	three_prime_UTR	6098006	6098391	.	+	.	ID=three_prime_utr-30477;Parent=PASSSERD09488.2
11	GAF	gene	6101391	6123355	.	+	.	ID=PASSSERD09489;combinedEvidence=1;complete=1;maxEvidence=1;maxTie=0.0;transcripts=1
11	GeMoMa	mRNA	6101391	6123355	144	+	.	ID=PASSSERD09489.1;Parent=PASSSERD09489;aa=56;avgCov=3160.0179;bestScore=264;ce=2;evidence=1;iAA=0.6333;lpm=11;maxGap=2;maxScore=291;minCov=2;minSplitReads=0;nps=0;oldID=passerold_transcript:ENSPDOT00000021033_R1;pAA=0.7;prediction=1;raa=60;rce=2;ref-gene=passerold_gene:ENSPDOG00000013860;start=M;stop=*;sumWeight=0.8;tae=0;tde=1;tie=0;tpc=1
11	GeMoMa	exon	6101391	6101455	.	+	.	ID=nbis-exon-321537;Parent=PASSSERD09489.1;de=true;minCov=2586;pc=1
11	GeMoMa	exon	6115626	6115727	.	+	.	ID=nbis-exon-321538;Parent=PASSSERD09489.1;de=true;minCov=2586;pc=1
11	GeMoMa	exon	6122704	6122880	.	+	.	ID=nbis-exon-321539;Parent=PASSSERD09489.1;de=true;minCov=2586;pc=1
11	GeMoMa	exon	6123011	6123355	.	+	.	ID=nbis-exon-321540;Parent=PASSSERD09489.1;de=true;minCov=2586;pc=1
11	GeMoMa	CDS	6122745	6122880	.	+	0	ID=cds-292637;Parent=PASSSERD09489.1;de=true;minCov=2586;pc=1
11	GeMoMa	CDS	6123011	6123042	.	+	2	ID=cds-292638;Parent=PASSSERD09489.1;ae=false;minCov=2;pc=1
11	AnnotationFinalizer_	five_prime_UTR	6101391	6101455	.	+	.	ID=five_prime_utr-37596;Parent=PASSSERD09489.1
11	AnnotationFinalizer_	five_prime_UTR	6115626	6115727	.	+	.	ID=five_prime_utr-37597;Parent=PASSSERD09489.1
11	AnnotationFinalizer_	five_prime_UTR	6122704	6122744	.	+	.	ID=five_prime_utr-37598;Parent=PASSSERD09489.1
11	AnnotationFinalizer_	three_prime_UTR	6123043	6123355	.	+	.	ID=three_prime_utr-30478;Parent=PASSSERD09489.1
11	GAF	gene	6116374	6128646	.	+	.	ID=PASSSERD09490;combinedEvidence=1;complete=1;maxEvidence=1;maxTie=0.0;transcripts=1
11	GeMoMa	mRNA	6116374	6128646	456	+	.	ID=PASSSERD09490.1;Parent=PASSSERD09490;aa=158;avgCov=2774.7532;bestScore=752;ce=3;evidence=1;iAA=0.6266;lpm=19;maxGap=1;maxScore=778;minCov=31;minSplitReads=0;nps=0;oldID=pyrgi_rna-XM_041458914.1_R1;pAA=0.8101;prediction=1;raa=156;rce=3;ref-gene=pyrgi_gene-CUNH19orf12;start=M;stop=*;sumWeight=1.0;tae=0.5;tde=0.5;tie=0;tpc=1
11	GeMoMa	exon	6116374	6118351	.	+	.	ID=nbis-exon-321541;Parent=PASSSERD09490.1;de=false;minCov=31;pc=1
11	GeMoMa	exon	6120375	6120548	.	+	.	ID=nbis-exon-321542;Parent=PASSSERD09490.1;de=false;minCov=31;pc=1
11	GeMoMa	exon	6125509	6126894	.	+	.	ID=nbis-exon-321543;Parent=PASSSERD09490.1;de=false;minCov=31;pc=1
11	GeMoMa	exon	6128060	6128646	.	+	.	ID=nbis-exon-321544;Parent=PASSSERD09490.1;de=false;minCov=31;pc=1
11	GeMoMa	CDS	6118315	6118351	.	+	0	ID=cds-292639;Parent=PASSSERD09490.1;de=false;minCov=31;pc=1
11	GeMoMa	CDS	6120375	6120548	.	+	2	ID=cds-292640;Parent=PASSSERD09490.1;ae=false;de=true;minCov=119;pc=1
11	GeMoMa	CDS	6125509	6125771	.	+	2	ID=cds-292641;Parent=PASSSERD09490.1;ae=true;minCov=1685;pc=1
11	AnnotationFinalizer_	five_prime_UTR	6116374	6118314	.	+	.	ID=five_prime_utr-37599;Parent=PASSSERD09490.1
11	AnnotationFinalizer_	three_prime_UTR	6125772	6126894	.	+	.	ID=three_prime_utr-30479;Parent=PASSSERD09490.1
11	AnnotationFinalizer_	three_prime_UTR	6128060	6128646	.	+	.	ID=three_prime_utr-30480;Parent=PASSSERD09490.1
11	GAF	gene	6119653	6128646	.	+	.	ID=PASSSERD09491;combinedEvidence=2;complete=1;maxEvidence=2;maxTie=NA;transcripts=1
11	GeMoMa	mRNA	6119653	6128646	230	+	.	ID=PASSSERD09491.1;Parent=PASSSERD09491;aa=65;alternative="montanus_gene-LOC120508535";avgCov=496.2205;bestScore=344;ce=1;evidence=2;iAA=0.6353;lpm=14;maxGap=20;maxScore=426;minCov=339;minSplitReads=NA;nps=0;oldID=onychos_rna-XM_041400690.1_R2;pAA=0.6941;prediction=2;raa=85;rce=1;ref-gene=onychos_gene-LOC121333905;start=M;stop=*;sumWeight=1.8;tae=NA;tde=NA;tie=NA;tpc=1
11	GeMoMa	exon	6119653	6120548	.	+	.	ID=nbis-exon-321545;Parent=PASSSERD09491.1;minCov=339;pc=1
11	GeMoMa	exon	6124279	6124898	.	+	.	ID=nbis-exon-321546;Parent=PASSSERD09491.1;minCov=339;pc=1
11	GeMoMa	exon	6126132	6126894	.	+	.	ID=nbis-exon-321547;Parent=PASSSERD09491.1;minCov=339;pc=1
11	GeMoMa	exon	6128060	6128646	.	+	.	ID=nbis-exon-321548;Parent=PASSSERD09491.1;minCov=339;pc=1
11	GeMoMa	CDS	6124344	6124538	.	+	0	ID=cds-292642;Parent=PASSSERD09491.1;minCov=339;pc=1
11	AnnotationFinalizer_	five_prime_UTR	6119653	6120548	.	+	.	ID=five_prime_utr-37600;Parent=PASSSERD09491.1
11	AnnotationFinalizer_	five_prime_UTR	6124279	6124343	.	+	.	ID=five_prime_utr-37601;Parent=PASSSERD09491.1
11	AnnotationFinalizer_	three_prime_UTR	6124539	6124898	.	+	.	ID=three_prime_utr-30481;Parent=PASSSERD09491.1
11	AnnotationFinalizer_	three_prime_UTR	6126132	6126894	.	+	.	ID=three_prime_utr-30482;Parent=PASSSERD09491.1
11	AnnotationFinalizer_	three_prime_UTR	6128060	6128646	.	+	.	ID=three_prime_utr-30483;Parent=PASSSERD09491.1
11	GAF	gene	6143043	6155915	.	-	.	ID=PASSSERD09492;combinedEvidence=4;complete=1;maxEvidence=4;maxTie=NA;transcripts=1
11	GeMoMa	mRNA	6143043	6155915	1450	-	.	ID=PASSSERD09492.1;Parent=PASSSERD09492;aa=274;alternative="montanus_gene-PLEKHF1,montanus_gene-PLEKHF2,onychos_gene-PLEKHF2,passerold_gene:ENSPDOG00000003382,pyrgi_gene-PLEKHF1,pyrgi_gene-PLEKHF2";avgCov=670.7749;bestScore=1450;ce=1;evidence=4;iAA=0.9891;lpm=215;maxGap=0;maxScore=1462;minCov=377;minSplitReads=NA;nps=0;oldID=onychos_rna-XM_041400746.1_R0;pAA=0.9891;prediction=0;raa=274;rce=1;ref-gene=onychos_gene-PLEKHF1;start=M;stop=*;sumWeight=3.6;tae=NA;tde=NA;tie=NA;tpc=1
11	GeMoMa	exon	6143043	6147459	.	-	.	ID=nbis-exon-321549;Parent=PASSSERD09492.1;minCov=377;pc=1
11	GeMoMa	exon	6148444	6150836	.	-	.	ID=nbis-exon-321550;Parent=PASSSERD09492.1;minCov=377;pc=1
11	GeMoMa	exon	6155843	6155915	.	-	.	ID=nbis-exon-321551;Parent=PASSSERD09492.1;minCov=377;pc=1
11	GeMoMa	CDS	6150003	6150824	.	-	0	ID=cds-292643;Parent=PASSSERD09492.1;minCov=377;pc=1
11	AnnotationFinalizer_	five_prime_UTR	6150825	6150836	.	-	.	ID=five_prime_utr-37603;Parent=PASSSERD09492.1
11	AnnotationFinalizer_	five_prime_UTR	6155843	6155915	.	-	.	ID=five_prime_utr-37602;Parent=PASSSERD09492.1
11	AnnotationFinalizer_	three_prime_UTR	6143043	6147459	.	-	.	ID=three_prime_utr-30485;Parent=PASSSERD09492.1
11	AnnotationFinalizer_	three_prime_UTR	6148444	6150002	.	-	.	ID=three_prime_utr-30484;Parent=PASSSERD09492.1
11	GAF	gene	6172217	6176158	.	-	.	ID=PASSSERD09493;combinedEvidence=4;complete=3;maxEvidence=3;maxTie=1.0;transcripts=3
11	GeMoMa	mRNA	6172217	6175871	1134	-	.	ID=PASSSERD09493.1;Parent=PASSSERD09493;aa=221;alternative="onychos_gene-POP4,pyrgi_gene-POP4";avgCov=1030.2956;bestScore=1134;ce=7;evidence=3;iAA=1;lpm=221;maxGap=0;maxScore=1134;minCov=124;minSplitReads=106;nps=0;oldID=montanus_rna-XM_039721224.1_R0;pAA=1;prediction=0;raa=221;rce=7;ref-gene=montanus_gene-POP4;start=M;stop=*;sumWeight=2.8;tae=1;tde=1;tie=1;tpc=1
11	GeMoMa	exon	6172217	6172665	.	-	.	ID=nbis-exon-321552;Parent=PASSSERD09493.1;de=true;minCov=152;pc=1
11	GeMoMa	exon	6173084	6173185	.	-	.	ID=nbis-exon-321553;Parent=PASSSERD09493.1;de=true;minCov=152;pc=1
11	GeMoMa	exon	6173532	6173593	.	-	.	ID=nbis-exon-321554;Parent=PASSSERD09493.1;de=true;minCov=152;pc=1
11	GeMoMa	exon	6173808	6173885	.	-	.	ID=nbis-exon-321555;Parent=PASSSERD09493.1;de=true;minCov=152;pc=1
11	GeMoMa	exon	6174501	6174724	.	-	.	ID=nbis-exon-321556;Parent=PASSSERD09493.1;de=true;minCov=152;pc=1
11	GeMoMa	exon	6175097	6175149	.	-	.	ID=nbis-exon-321557;Parent=PASSSERD09493.1;de=true;minCov=152;pc=1
11	GeMoMa	exon	6175824	6175871	.	-	.	ID=nbis-exon-321558;Parent=PASSSERD09493.1;de=true;minCov=152;pc=1
11	GeMoMa	CDS	6172529	6172665	.	-	2	ID=cds-292650;Parent=PASSSERD09493.1;ae=true;minCov=1194;pc=1
11	GeMoMa	CDS	6173084	6173185	.	-	2	ID=cds-292649;Parent=PASSSERD09493.1;ae=true;de=true;minCov=1108;pc=1
11	GeMoMa	CDS	6173532	6173593	.	-	1	ID=cds-292648;Parent=PASSSERD09493.1;ae=true;de=true;minCov=1086;pc=1
11	GeMoMa	CDS	6173808	6173885	.	-	1	ID=cds-292647;Parent=PASSSERD09493.1;ae=true;de=true;minCov=1027;pc=1
11	GeMoMa	CDS	6174501	6174724	.	-	0	ID=cds-292646;Parent=PASSSERD09493.1;ae=true;de=true;minCov=465;pc=1
11	GeMoMa	CDS	6175097	6175149	.	-	2	ID=cds-292645;Parent=PASSSERD09493.1;ae=true;de=true;minCov=124;pc=1
11	GeMoMa	CDS	6175824	6175830	.	-	0	ID=cds-292644;Parent=PASSSERD09493.1;de=true;minCov=152;pc=1
11	AnnotationFinalizer_	five_prime_UTR	6175831	6175871	.	-	.	ID=five_prime_utr-37604;Parent=PASSSERD09493.1
11	AnnotationFinalizer_	three_prime_UTR	6172217	6172528	.	-	.	ID=three_prime_utr-30486;Parent=PASSSERD09493.1
11	GeMoMa	mRNA	6172217	6175871	940	-	.	ID=PASSSERD09493.2;Parent=PASSSERD09493;aa=183;alternative="onychos_gene-POP4,pyrgi_gene-POP4";avgCov=1152.5738;bestScore=940;ce=5;evidence=3;iAA=1;lpm=183;maxGap=0;maxScore=940;minCov=837;minSplitReads=1016;nps=0;oldID=montanus_rna-XM_039721225.1_R0;pAA=1;prediction=0;raa=183;rce=5;ref-gene=montanus_gene-POP4;start=M;stop=*;sumWeight=2.8;tae=1;tde=1;tie=1;tpc=1
11	GeMoMa	exon	6172217	6172665	.	-	.	ID=nbis-exon-321559;Parent=PASSSERD09493.2;de=true;minCov=837;pc=1
11	GeMoMa	exon	6173084	6173185	.	-	.	ID=nbis-exon-321560;Parent=PASSSERD09493.2;de=true;minCov=837;pc=1
11	GeMoMa	exon	6173532	6173593	.	-	.	ID=nbis-exon-321561;Parent=PASSSERD09493.2;de=true;minCov=837;pc=1
11	GeMoMa	exon	6173808	6173885	.	-	.	ID=nbis-exon-321562;Parent=PASSSERD09493.2;de=true;minCov=837;pc=1
11	GeMoMa	exon	6174501	6174724	.	-	.	ID=nbis-exon-321563;Parent=PASSSERD09493.2;de=true;minCov=837;pc=1
11	GeMoMa	exon	6175097	6175149	.	-	.	ID=nbis-exon-321564;Parent=PASSSERD09493.2;de=true;minCov=837;pc=1
11	GeMoMa	exon	6175824	6175871	.	-	.	ID=nbis-exon-321565;Parent=PASSSERD09493.2;de=true;minCov=837;pc=1
11	GeMoMa	CDS	6172529	6172665	.	-	2	ID=cds-292655;Parent=PASSSERD09493.2;ae=true;minCov=1194;pc=1
11	GeMoMa	CDS	6173084	6173185	.	-	2	ID=cds-292654;Parent=PASSSERD09493.2;ae=true;de=true;minCov=1108;pc=1
11	GeMoMa	CDS	6173532	6173593	.	-	1	ID=cds-292653;Parent=PASSSERD09493.2;ae=true;de=true;minCov=1086;pc=1
11	GeMoMa	CDS	6173808	6173885	.	-	1	ID=cds-292652;Parent=PASSSERD09493.2;ae=true;de=true;minCov=1027;pc=1
11	GeMoMa	CDS	6174501	6174670	.	-	0	ID=cds-292651;Parent=PASSSERD09493.2;de=true;minCov=837;pc=1
11	AnnotationFinalizer_	five_prime_UTR	6174671	6174724	.	-	.	ID=five_prime_utr-37607;Parent=PASSSERD09493.2
11	AnnotationFinalizer_	five_prime_UTR	6175097	6175149	.	-	.	ID=five_prime_utr-37606;Parent=PASSSERD09493.2
11	AnnotationFinalizer_	five_prime_UTR	6175824	6175871	.	-	.	ID=five_prime_utr-37605;Parent=PASSSERD09493.2
11	AnnotationFinalizer_	three_prime_UTR	6172217	6172528	.	-	.	ID=three_prime_utr-30487;Parent=PASSSERD09493.2
11	GeMoMa	mRNA	6172217	6176158	1499	-	.	ID=PASSSERD09493.3;Parent=PASSSERD09493;aa=289;avgCov=789.6655;bestScore=1499;ce=7;evidence=1;iAA=1;lpm=289;maxGap=0;maxScore=1499;minCov=0;minSplitReads=106;nps=0;oldID=passerold_transcript:ENSPDOT00000021054_R0;pAA=1;prediction=0;raa=289;rce=7;ref-gene=passerold_gene:ENSPDOG00000013873;start=M;stop=*;sumWeight=0.8;tae=1;tde=1;tie=1;tpc=0.842
11	GeMoMa	exon	6172217	6172665	.	-	.	ID=nbis-exon-321566;Parent=PASSSERD09493.3;de=true;minCov=0;pc=0.3507
11	GeMoMa	exon	6173084	6173185	.	-	.	ID=nbis-exon-321567;Parent=PASSSERD09493.3;de=true;minCov=0;pc=0.3507
11	GeMoMa	exon	6173532	6173593	.	-	.	ID=nbis-exon-321568;Parent=PASSSERD09493.3;de=true;minCov=0;pc=0.3507
11	GeMoMa	exon	6173808	6173885	.	-	.	ID=nbis-exon-321569;Parent=PASSSERD09493.3;de=true;minCov=0;pc=0.3507
11	GeMoMa	exon	6174501	6174724	.	-	.	ID=nbis-exon-321570;Parent=PASSSERD09493.3;de=true;minCov=0;pc=0.3507
11	GeMoMa	exon	6175097	6175149	.	-	.	ID=nbis-exon-321571;Parent=PASSSERD09493.3;de=true;minCov=0;pc=0.3507
11	GeMoMa	exon	6175824	6176158	.	-	.	ID=nbis-exon-321572;Parent=PASSSERD09493.3;de=true;minCov=0;pc=0.3507
11	GeMoMa	CDS	6172529	6172665	.	-	2	ID=cds-292662;Parent=PASSSERD09493.3;ae=true;minCov=1194;pc=1
11	GeMoMa	CDS	6173084	6173185	.	-	2	ID=cds-292661;Parent=PASSSERD09493.3;ae=true;de=true;minCov=1108;pc=1
11	GeMoMa	CDS	6173532	6173593	.	-	1	ID=cds-292660;Parent=PASSSERD09493.3;ae=true;de=true;minCov=1086;pc=1
11	GeMoMa	CDS	6173808	6173885	.	-	1	ID=cds-292659;Parent=PASSSERD09493.3;ae=true;de=true;minCov=1027;pc=1
11	GeMoMa	CDS	6174501	6174724	.	-	0	ID=cds-292658;Parent=PASSSERD09493.3;ae=true;de=true;minCov=465;pc=1
11	GeMoMa	CDS	6175097	6175149	.	-	2	ID=cds-292657;Parent=PASSSERD09493.3;ae=true;de=true;minCov=124;pc=1
11	GeMoMa	CDS	6175824	6176034	.	-	0	ID=cds-292656;Parent=PASSSERD09493.3;de=true;minCov=0;pc=0.3507
11	AnnotationFinalizer_	five_prime_UTR	6176035	6176158	.	-	.	ID=five_prime_utr-37608;Parent=PASSSERD09493.3
11	AnnotationFinalizer_	three_prime_UTR	6172217	6172528	.	-	.	ID=three_prime_utr-30488;Parent=PASSSERD09493.3
11	GAF	gene	6193161	6212824	.	-	.	ID=PASSSERD09494;combinedEvidence=1;complete=1;maxEvidence=1;maxTie=0.75;transcripts=1
11	GeMoMa	mRNA	6193161	6212824	836	-	.	ID=PASSSERD09494.1;Parent=PASSSERD09494;aa=204;avgCov=7.1095;bestScore=836;ce=5;evidence=1;iAA=0.7733;lpm=159;maxGap=37;maxScore=1263;minCov=0;minSplitReads=0;nps=0;oldID=onychos_rna-XM_041400768.1_R0;pAA=0.7976;prediction=0;raa=247;rce=6;ref-gene=onychos_gene-VSTM2B;start=M;stop=*;sumWeight=1.0;tae=0.75;tde=0.75;tie=0.75;tpc=0.75
11	GeMoMa	exon	6193161	6193871	.	-	.	ID=nbis-exon-321573;Parent=PASSSERD09494.1;de=true;minCov=5;pc=1
11	GeMoMa	exon	6209114	6209302	.	-	.	ID=nbis-exon-321574;Parent=PASSSERD09494.1;de=true;minCov=5;pc=1
11	GeMoMa	exon	6210132	6210161	.	-	.	ID=nbis-exon-321575;Parent=PASSSERD09494.1;de=true;minCov=5;pc=1
11	GeMoMa	exon	6211731	6211915	.	-	.	ID=nbis-exon-321576;Parent=PASSSERD09494.1;de=true;minCov=5;pc=1
11	GeMoMa	exon	6212524	6212824	.	-	.	ID=nbis-exon-321577;Parent=PASSSERD09494.1;de=true;minCov=5;pc=1
11	GeMoMa	CDS	6193737	6193871	.	-	0	ID=cds-292667;Parent=PASSSERD09494.1;ae=false;minCov=0;pc=0.7556
11	GeMoMa	CDS	6209114	6209302	.	-	0	ID=cds-292666;Parent=PASSSERD09494.1;ae=true;de=false;minCov=0;pc=0.3651
11	GeMoMa	CDS	6210132	6210161	.	-	0	ID=cds-292665;Parent=PASSSERD09494.1;ae=true;de=true;minCov=10;pc=1
11	GeMoMa	CDS	6211731	6211915	.	-	2	ID=cds-292664;Parent=PASSSERD09494.1;ae=true;de=true;minCov=6;pc=1
11	GeMoMa	CDS	6212524	6212596	.	-	0	ID=cds-292663;Parent=PASSSERD09494.1;de=true;minCov=5;pc=1
11	AnnotationFinalizer_	five_prime_UTR	6212597	6212824	.	-	.	ID=five_prime_utr-37609;Parent=PASSSERD09494.1
11	AnnotationFinalizer_	three_prime_UTR	6193161	6193736	.	-	.	ID=three_prime_utr-30489;Parent=PASSSERD09494.1
11	GAF	gene	6400826	6418567	.	+	.	ID=PASSSERD09495;combinedEvidence=2;complete=1;maxEvidence=2;maxTie=0.0;transcripts=1
11	GeMoMa	mRNA	6400826	6418567	1021	+	.	ID=PASSSERD09495.1;Parent=PASSSERD09495;aa=276;alternative="pyrgi_gene-LOC121348906";avgCov=54460.936;bestScore=1021;ce=3;evidence=2;iAA=0.7622;lpm=147;maxGap=8;maxScore=1415;minCov=0;minSplitReads=0;nps=0;oldID=onychos_rna-XM_041400865.1_R0;pAA=0.8322;prediction=0;raa=274;rce=2;ref-gene=onychos_gene-LOC121334008;start=M;stop=*;sumWeight=2.0;tae=0;tde=0;tie=0;tpc=0.8684
11	GeMoMa	exon	6400826	6400876	.	+	.	ID=nbis-exon-321578;Parent=PASSSERD09495.1;de=false;minCov=0;pc=0
11	GeMoMa	exon	6409615	6409780	.	+	.	ID=nbis-exon-321579;Parent=PASSSERD09495.1;de=false;minCov=0;pc=0
11	GeMoMa	exon	6417168	6418567	.	+	.	ID=nbis-exon-321580;Parent=PASSSERD09495.1;de=false;minCov=0;pc=0
11	GeMoMa	CDS	6400826	6400876	.	+	0	ID=cds-292668;Parent=PASSSERD09495.1;de=false;minCov=0;pc=0
11	GeMoMa	CDS	6409615	6409780	.	+	0	ID=cds-292669;Parent=PASSSERD09495.1;ae=false;de=false;minCov=0;pc=0.6506
11	GeMoMa	CDS	6417168	6417778	.	+	2	ID=cds-292670;Parent=PASSSERD09495.1;ae=false;minCov=3278;pc=1
11	AnnotationFinalizer_	three_prime_UTR	6417779	6418567	.	+	.	ID=three_prime_utr-30490;Parent=PASSSERD09495.1
11	GAF	gene	6621578	6634542	.	-	.	ID=PASSSERD09496;combinedEvidence=4;complete=1;maxEvidence=4;maxTie=1.0;transcripts=1
11	GeMoMa	mRNA	6621578	6634542	3574	-	.	ID=PASSSERD09496.1;Parent=PASSSERD09496;aa=682;alternative="onychos_gene-SHCBP1,passerold_gene:ENSPDOG00000013889,pyrgi_gene-SHCBP1";avgCov=122.3881;bestScore=3574;ce=13;evidence=4;iAA=0.9912;lpm=296;maxGap=0;maxScore=3606;minCov=0;minSplitReads=11;nps=0;oldID=montanus_rna-XM_039721300.1_R0;pAA=0.9927;prediction=0;raa=682;rce=13;ref-gene=montanus_gene-SHCBP1;start=M;stop=*;sumWeight=3.6;tae=1;tde=1;tie=1;tpc=0.9907
11	GeMoMa	exon	6621578	6623028	.	-	.	ID=nbis-exon-321581;Parent=PASSSERD09496.1;de=true;minCov=0;pc=0.839
11	GeMoMa	exon	6623253	6623394	.	-	.	ID=nbis-exon-321582;Parent=PASSSERD09496.1;de=true;minCov=0;pc=0.839
11	GeMoMa	exon	6623822	6623908	.	-	.	ID=nbis-exon-321583;Parent=PASSSERD09496.1;de=true;minCov=0;pc=0.839
11	GeMoMa	exon	6624638	6624756	.	-	.	ID=nbis-exon-321584;Parent=PASSSERD09496.1;de=true;minCov=0;pc=0.839
11	GeMoMa	exon	6625651	6625782	.	-	.	ID=nbis-exon-321585;Parent=PASSSERD09496.1;de=true;minCov=0;pc=0.839
11	GeMoMa	exon	6628741	6628861	.	-	.	ID=nbis-exon-321586;Parent=PASSSERD09496.1;de=true;minCov=0;pc=0.839
11	GeMoMa	exon	6630132	6630297	.	-	.	ID=nbis-exon-321587;Parent=PASSSERD09496.1;de=true;minCov=0;pc=0.839
11	GeMoMa	exon	6630411	6630644	.	-	.	ID=nbis-exon-321588;Parent=PASSSERD09496.1;de=true;minCov=0;pc=0.839
11	GeMoMa	exon	6631365	6631457	.	-	.	ID=nbis-exon-321589;Parent=PASSSERD09496.1;de=true;minCov=0;pc=0.839
11	GeMoMa	exon	6632238	6632446	.	-	.	ID=nbis-exon-321590;Parent=PASSSERD09496.1;de=true;minCov=0;pc=0.839
11	GeMoMa	exon	6633092	6633207	.	-	.	ID=nbis-exon-321591;Parent=PASSSERD09496.1;de=true;minCov=0;pc=0.839
11	GeMoMa	exon	6633722	6633910	.	-	.	ID=nbis-exon-321592;Parent=PASSSERD09496.1;de=true;minCov=0;pc=0.839
11	GeMoMa	exon	6634425	6634542	.	-	.	ID=nbis-exon-321593;Parent=PASSSERD09496.1;de=true;minCov=0;pc=0.839
11	GeMoMa	CDS	6622709	6623028	.	-	2	ID=cds-292683;Parent=PASSSERD09496.1;ae=true;minCov=109;pc=1
11	GeMoMa	CDS	6623253	6623394	.	-	0	ID=cds-292682;Parent=PASSSERD09496.1;ae=true;de=true;minCov=114;pc=1
11	GeMoMa	CDS	6623822	6623908	.	-	0	ID=cds-292681;Parent=PASSSERD09496.1;ae=true;de=true;minCov=118;pc=1
11	GeMoMa	CDS	6624638	6624756	.	-	2	ID=cds-292680;Parent=PASSSERD09496.1;ae=true;de=true;minCov=115;pc=1
11	GeMoMa	CDS	6625651	6625782	.	-	2	ID=cds-292679;Parent=PASSSERD09496.1;ae=true;de=true;minCov=142;pc=1
11	GeMoMa	CDS	6628741	6628861	.	-	0	ID=cds-292678;Parent=PASSSERD09496.1;ae=true;de=true;minCov=159;pc=1
11	GeMoMa	CDS	6630132	6630297	.	-	1	ID=cds-292677;Parent=PASSSERD09496.1;ae=true;de=true;minCov=164;pc=1
11	GeMoMa	CDS	6630411	6630644	.	-	1	ID=cds-292676;Parent=PASSSERD09496.1;ae=true;de=true;minCov=119;pc=1
11	GeMoMa	CDS	6631365	6631457	.	-	1	ID=cds-292675;Parent=PASSSERD09496.1;ae=true;de=true;minCov=85;pc=1
11	GeMoMa	CDS	6632238	6632446	.	-	0	ID=cds-292674;Parent=PASSSERD09496.1;ae=true;de=true;minCov=23;pc=1
11	GeMoMa	CDS	6633092	6633207	.	-	2	ID=cds-292673;Parent=PASSSERD09496.1;ae=true;de=true;minCov=26;pc=1
11	GeMoMa	CDS	6633722	6633910	.	-	2	ID=cds-292672;Parent=PASSSERD09496.1;ae=true;de=true;minCov=13;pc=1
11	GeMoMa	CDS	6634425	6634542	.	-	0	ID=cds-292671;Parent=PASSSERD09496.1;de=true;minCov=0;pc=0.839
11	AnnotationFinalizer_	three_prime_UTR	6621578	6622708	.	-	.	ID=three_prime_utr-30491;Parent=PASSSERD09496.1
11	GAF	gene	6651771	6660564	.	+	.	ID=PASSSERD09497;combinedEvidence=4;complete=4;maxEvidence=4;maxTie=1.0;transcripts=4
11	GeMoMa	mRNA	6651771	6660564	1137	+	.	ID=PASSSERD09497.2;Parent=PASSSERD09497;aa=562;avgCov=53.5581;bestScore=1836;ce=3;evidence=1;iAA=0.4694;lpm=15;maxGap=46;maxScore=2336;minCov=0;minSplitReads=7;nps=0;oldID=pyrgi_rna-XM_041478399.1_R1;pAA=0.6095;prediction=1;raa=453;rce=3;ref-gene=pyrgi_gene-HRH3;start=M;stop=*;sumWeight=1.0;tae=1;tde=1;tie=1;tpc=0.8327
11	GeMoMa	exon	6651771	6652577	.	+	.	ID=nbis-exon-321597;Parent=PASSSERD09497.2;de=true;minCov=0;pc=0.5531
11	GeMoMa	exon	6652644	6652810	.	+	.	ID=nbis-exon-321598;Parent=PASSSERD09497.2;de=true;minCov=0;pc=0.5531
11	GeMoMa	exon	6654969	6660564	.	+	.	ID=nbis-exon-321599;Parent=PASSSERD09497.2;de=true;minCov=0;pc=0.5531
11	GeMoMa	CDS	6651947	6652577	.	+	0	ID=cds-292687;Parent=PASSSERD09497.2;de=true;minCov=0;pc=0.5531
11	GeMoMa	CDS	6652644	6652810	.	+	2	ID=cds-292688;Parent=PASSSERD09497.2;ae=true;de=true;minCov=20;pc=1
11	GeMoMa	CDS	6654969	6655856	.	+	0	ID=cds-292689;Parent=PASSSERD09497.2;ae=true;minCov=70;pc=1
11	AnnotationFinalizer_	five_prime_UTR	6651771	6651946	.	+	.	ID=five_prime_utr-37611;Parent=PASSSERD09497.2
11	AnnotationFinalizer_	three_prime_UTR	6655857	6660564	.	+	.	ID=three_prime_utr-30493;Parent=PASSSERD09497.2
11	GeMoMa	mRNA	6652277	6660564	2249	+	.	ID=PASSSERD09497.1;Parent=PASSSERD09497;aa=427;alternative="montanus_gene-HRH3,montanus_gene-LOC120512138,montanus_gene-LOC120512139,onychos_gene-LOC121333180,onychos_gene-LOC121333181,onychos_gene-LOC121333840,passerold_gene:ENSPDOG00000013991,pyrgi_gene-LOC121348776";avgCov=70.395;bestScore=2249;ce=3;evidence=4;iAA=0.9977;lpm=307;maxGap=0;maxScore=2254;minCov=1;minSplitReads=7;nps=0;oldID=montanus_rna-XM_039721188.1_R0;pAA=0.9977;prediction=0;raa=427;rce=3;ref-gene=montanus_gene-LOC120507977;start=M;stop=*;sumWeight=3.6;tae=1;tde=1;tie=1;tpc=1
11	GeMoMa	exon	6652277	6652577	.	+	.	ID=nbis-exon-321594;Parent=PASSSERD09497.1;de=true;minCov=1;pc=1
11	GeMoMa	exon	6652644	6652810	.	+	.	ID=nbis-exon-321595;Parent=PASSSERD09497.1;de=true;minCov=1;pc=1
11	GeMoMa	exon	6654969	6660564	.	+	.	ID=nbis-exon-321596;Parent=PASSSERD09497.1;de=true;minCov=1;pc=1
11	GeMoMa	CDS	6652352	6652577	.	+	0	ID=cds-292684;Parent=PASSSERD09497.1;de=true;minCov=1;pc=1
11	GeMoMa	CDS	6652644	6652810	.	+	2	ID=cds-292685;Parent=PASSSERD09497.1;ae=true;de=true;minCov=20;pc=1
11	GeMoMa	CDS	6654969	6655856	.	+	0	ID=cds-292686;Parent=PASSSERD09497.1;ae=true;minCov=70;pc=1
11	AnnotationFinalizer_	five_prime_UTR	6652277	6652351	.	+	.	ID=five_prime_utr-37610;Parent=PASSSERD09497.1
11	AnnotationFinalizer_	three_prime_UTR	6655857	6660564	.	+	.	ID=three_prime_utr-30492;Parent=PASSSERD09497.1
11	GeMoMa	mRNA	6652277	6660564	2375	+	.	ID=PASSSERD09497.3;Parent=PASSSERD09497;aa=449;avgCov=67.6897;bestScore=2375;ce=2;evidence=1;iAA=0.9978;lpm=329;maxGap=0;maxScore=2380;minCov=1;minSplitReads=21;nps=0;oldID=montanus_rna-XM_039721187.1_R0;pAA=0.9978;prediction=0;raa=449;rce=2;ref-gene=montanus_gene-LOC120507977;start=M;stop=*;sumWeight=0.8;tae=1;tde=1;tie=1;tpc=1
11	GeMoMa	exon	6652277	6652810	.	+	.	ID=nbis-exon-321600;Parent=PASSSERD09497.3;de=true;minCov=1;pc=1
11	GeMoMa	exon	6654969	6660564	.	+	.	ID=nbis-exon-321601;Parent=PASSSERD09497.3;de=true;minCov=1;pc=1
11	GeMoMa	CDS	6652352	6652810	.	+	0	ID=cds-292690;Parent=PASSSERD09497.3;de=true;minCov=1;pc=1
11	GeMoMa	CDS	6654969	6655856	.	+	0	ID=cds-292691;Parent=PASSSERD09497.3;ae=true;minCov=70;pc=1
11	AnnotationFinalizer_	five_prime_UTR	6652277	6652351	.	+	.	ID=five_prime_utr-37612;Parent=PASSSERD09497.3
11	AnnotationFinalizer_	three_prime_UTR	6655857	6660564	.	+	.	ID=three_prime_utr-30494;Parent=PASSSERD09497.3
11	GeMoMa	mRNA	6652277	6660564	2082	+	.	ID=PASSSERD09497.4;Parent=PASSSERD09497;aa=395;avgCov=75.2346;bestScore=2082;ce=3;evidence=1;iAA=1;lpm=395;maxGap=0;maxScore=2082;minCov=14;minSplitReads=7;nps=0;oldID=passerold_transcript:ENSPDOT00000021107_R0;pAA=1;prediction=0;raa=395;rce=3;ref-gene=passerold_gene:ENSPDOG00000013906;start=M;stop=*;sumWeight=0.8;tae=1;tde=1;tie=1;tpc=1
11	GeMoMa	exon	6652277	6652577	.	+	.	ID=nbis-exon-321602;Parent=PASSSERD09497.4;de=true;minCov=14;pc=1
11	GeMoMa	exon	6652644	6652810	.	+	.	ID=nbis-exon-321603;Parent=PASSSERD09497.4;de=true;minCov=14;pc=1
11	GeMoMa	exon	6654969	6660564	.	+	.	ID=nbis-exon-321604;Parent=PASSSERD09497.4;de=true;minCov=14;pc=1
11	GeMoMa	CDS	6652448	6652577	.	+	0	ID=cds-292692;Parent=PASSSERD09497.4;de=true;minCov=14;pc=1
11	GeMoMa	CDS	6652644	6652810	.	+	2	ID=cds-292693;Parent=PASSSERD09497.4;ae=true;de=true;minCov=20;pc=1
11	GeMoMa	CDS	6654969	6655856	.	+	0	ID=cds-292694;Parent=PASSSERD09497.4;ae=true;minCov=70;pc=1
11	AnnotationFinalizer_	five_prime_UTR	6652277	6652447	.	+	.	ID=five_prime_utr-37613;Parent=PASSSERD09497.4
11	AnnotationFinalizer_	three_prime_UTR	6655857	6660564	.	+	.	ID=three_prime_utr-30495;Parent=PASSSERD09497.4
11	GAF	gene	6653500	6678583	.	-	.	ID=PASSSERD09498;combinedEvidence=3;complete=1;maxEvidence=3;maxTie=1.0;transcripts=1
11	GeMoMa	mRNA	6653500	6678583	3947	-	.	ID=PASSSERD09498.1;Parent=PASSSERD09498;aa=768;alternative="passerold_gene:ENSPDOG00000013911,pyrgi_gene-VPS35";avgCov=1646.7639;bestScore=3947;ce=16;evidence=3;iAA=1;lpm=768;maxGap=0;maxScore=3947;minCov=1111;minSplitReads=1125;nps=0;oldID=montanus_rna-XM_039721186.1_R0;pAA=1;prediction=0;raa=768;rce=16;ref-gene=montanus_gene-VPS35;start=M;stop=*;sumWeight=2.6;tae=1;tde=1;tie=1;tpc=1
11	GeMoMa	exon	6653500	6659168	.	-	.	ID=nbis-exon-321605;Parent=PASSSERD09498.1;de=true;minCov=1554;pc=1
11	GeMoMa	exon	6660404	6660547	.	-	.	ID=nbis-exon-321606;Parent=PASSSERD09498.1;de=true;minCov=1554;pc=1
11	GeMoMa	exon	6661241	6661480	.	-	.	ID=nbis-exon-321607;Parent=PASSSERD09498.1;de=true;minCov=1554;pc=1
11	GeMoMa	exon	6662632	6662811	.	-	.	ID=nbis-exon-321608;Parent=PASSSERD09498.1;de=true;minCov=1554;pc=1
11	GeMoMa	exon	6663703	6663825	.	-	.	ID=nbis-exon-321609;Parent=PASSSERD09498.1;de=true;minCov=1554;pc=1
11	GeMoMa	exon	6665448	6665603	.	-	.	ID=nbis-exon-321610;Parent=PASSSERD09498.1;de=true;minCov=1554;pc=1
11	GeMoMa	exon	6666100	6666307	.	-	.	ID=nbis-exon-321611;Parent=PASSSERD09498.1;de=true;minCov=1554;pc=1
11	GeMoMa	exon	6666808	6666956	.	-	.	ID=nbis-exon-321612;Parent=PASSSERD09498.1;de=true;minCov=1554;pc=1
11	GeMoMa	exon	6667036	6667132	.	-	.	ID=nbis-exon-321613;Parent=PASSSERD09498.1;de=true;minCov=1554;pc=1
11	GeMoMa	exon	6670120	6670229	.	-	.	ID=nbis-exon-321614;Parent=PASSSERD09498.1;de=true;minCov=1554;pc=1
11	GeMoMa	exon	6670657	6670740	.	-	.	ID=nbis-exon-321615;Parent=PASSSERD09498.1;de=true;minCov=1554;pc=1
11	GeMoMa	exon	6671472	6671685	.	-	.	ID=nbis-exon-321616;Parent=PASSSERD09498.1;de=true;minCov=1554;pc=1
11	GeMoMa	exon	6671975	6672157	.	-	.	ID=nbis-exon-321617;Parent=PASSSERD09498.1;de=true;minCov=1554;pc=1
11	GeMoMa	exon	6673571	6673694	.	-	.	ID=nbis-exon-321618;Parent=PASSSERD09498.1;de=true;minCov=1554;pc=1
11	GeMoMa	exon	6674200	6674296	.	-	.	ID=nbis-exon-321619;Parent=PASSSERD09498.1;de=true;minCov=1554;pc=1
11	GeMoMa	exon	6675663	6678583	.	-	.	ID=nbis-exon-321620;Parent=PASSSERD09498.1;de=true;minCov=1554;pc=1
11	GeMoMa	CDS	6658989	6659168	.	-	0	ID=cds-292710;Parent=PASSSERD09498.1;ae=true;minCov=1278;pc=1
11	GeMoMa	CDS	6660404	6660547	.	-	0	ID=cds-292709;Parent=PASSSERD09498.1;ae=true;de=true;minCov=1147;pc=1
11	GeMoMa	CDS	6661241	6661480	.	-	0	ID=cds-292708;Parent=PASSSERD09498.1;ae=true;de=true;minCov=1650;pc=1
11	GeMoMa	CDS	6662632	6662811	.	-	0	ID=cds-292707;Parent=PASSSERD09498.1;ae=true;de=true;minCov=1562;pc=1
11	GeMoMa	CDS	6663703	6663825	.	-	0	ID=cds-292706;Parent=PASSSERD09498.1;ae=true;de=true;minCov=1410;pc=1
11	GeMoMa	CDS	6665448	6665603	.	-	0	ID=cds-292705;Parent=PASSSERD09498.1;ae=true;de=true;minCov=1475;pc=1
11	GeMoMa	CDS	6666100	6666307	.	-	1	ID=cds-292704;Parent=PASSSERD09498.1;ae=true;de=true;minCov=1565;pc=1
11	GeMoMa	CDS	6666808	6666956	.	-	0	ID=cds-292703;Parent=PASSSERD09498.1;ae=true;de=true;minCov=1609;pc=1
11	GeMoMa	CDS	6667036	6667132	.	-	1	ID=cds-292702;Parent=PASSSERD09498.1;ae=true;de=true;minCov=1211;pc=1
11	GeMoMa	CDS	6670120	6670229	.	-	0	ID=cds-292701;Parent=PASSSERD09498.1;ae=true;de=true;minCov=1153;pc=1
11	GeMoMa	CDS	6670657	6670740	.	-	0	ID=cds-292700;Parent=PASSSERD09498.1;ae=true;de=true;minCov=1341;pc=1
11	GeMoMa	CDS	6671472	6671685	.	-	1	ID=cds-292699;Parent=PASSSERD09498.1;ae=true;de=true;minCov=1224;pc=1
11	GeMoMa	CDS	6671975	6672157	.	-	1	ID=cds-292698;Parent=PASSSERD09498.1;ae=true;de=true;minCov=1181;pc=1
11	GeMoMa	CDS	6673571	6673694	.	-	2	ID=cds-292697;Parent=PASSSERD09498.1;ae=true;de=true;minCov=1111;pc=1
11	GeMoMa	CDS	6674200	6674296	.	-	0	ID=cds-292696;Parent=PASSSERD09498.1;ae=true;de=true;minCov=1694;pc=1
11	GeMoMa	CDS	6675663	6675677	.	-	0	ID=cds-292695;Parent=PASSSERD09498.1;de=true;minCov=1554;pc=1
11	AnnotationFinalizer_	five_prime_UTR	6675678	6678583	.	-	.	ID=five_prime_utr-37614;Parent=PASSSERD09498.1
11	AnnotationFinalizer_	three_prime_UTR	6653500	6658988	.	-	.	ID=three_prime_utr-30496;Parent=PASSSERD09498.1
11	GAF	gene	6682720	6691029	.	+	.	ID=PASSSERD09499;combinedEvidence=4;complete=1;maxEvidence=4;maxTie=1.0;transcripts=1
11	GeMoMa	mRNA	6682720	6691029	1164	+	.	ID=PASSSERD09499.1;Parent=PASSSERD09499;aa=229;alternative="montanus_gene-ORC6,onychos_gene-ORC6,pyrgi_gene-ORC6";avgCov=467.7234;bestScore=1164;ce=6;evidence=4;iAA=1;lpm=229;maxGap=0;maxScore=1164;minCov=104;minSplitReads=304;nps=0;oldID=passerold_transcript:ENSPDOT00000021179_R0;pAA=1;prediction=0;raa=229;rce=6;ref-gene=passerold_gene:ENSPDOG00000013930;start=M;stop=*;sumWeight=3.6;tae=1;tde=1;tie=1;tpc=1
11	GeMoMa	exon	6682720	6682746	.	+	.	ID=nbis-exon-321621;Parent=PASSSERD09499.1;de=true;minCov=104;pc=1
11	GeMoMa	exon	6683018	6683147	.	+	.	ID=nbis-exon-321622;Parent=PASSSERD09499.1;de=true;minCov=104;pc=1
11	GeMoMa	exon	6683917	6684080	.	+	.	ID=nbis-exon-321623;Parent=PASSSERD09499.1;de=true;minCov=104;pc=1
11	GeMoMa	exon	6685127	6685216	.	+	.	ID=nbis-exon-321624;Parent=PASSSERD09499.1;de=true;minCov=104;pc=1
11	GeMoMa	exon	6686020	6686132	.	+	.	ID=nbis-exon-321625;Parent=PASSSERD09499.1;de=true;minCov=104;pc=1
11	GeMoMa	exon	6687378	6687449	.	+	.	ID=nbis-exon-321626;Parent=PASSSERD09499.1;de=true;minCov=104;pc=1
11	GeMoMa	exon	6687824	6691029	.	+	.	ID=nbis-exon-321627;Parent=PASSSERD09499.1;de=true;minCov=104;pc=1
11	GeMoMa	CDS	6683067	6683147	.	+	0	ID=cds-292711;Parent=PASSSERD09499.1;de=true;minCov=104;pc=1
11	GeMoMa	CDS	6683917	6684080	.	+	0	ID=cds-292712;Parent=PASSSERD09499.1;ae=true;de=true;minCov=309;pc=1
11	GeMoMa	CDS	6685127	6685216	.	+	1	ID=cds-292713;Parent=PASSSERD09499.1;ae=true;de=true;minCov=314;pc=1
11	GeMoMa	CDS	6686020	6686132	.	+	1	ID=cds-292714;Parent=PASSSERD09499.1;ae=true;de=true;minCov=446;pc=1
11	GeMoMa	CDS	6687378	6687449	.	+	2	ID=cds-292715;Parent=PASSSERD09499.1;ae=true;de=true;minCov=572;pc=1
11	GeMoMa	CDS	6687824	6687990	.	+	2	ID=cds-292716;Parent=PASSSERD09499.1;ae=true;minCov=607;pc=1
11	AnnotationFinalizer_	five_prime_UTR	6682720	6682746	.	+	.	ID=five_prime_utr-37615;Parent=PASSSERD09499.1
11	AnnotationFinalizer_	five_prime_UTR	6683018	6683066	.	+	.	ID=five_prime_utr-37616;Parent=PASSSERD09499.1
11	AnnotationFinalizer_	three_prime_UTR	6687991	6691029	.	+	.	ID=three_prime_utr-30497;Parent=PASSSERD09499.1
11	GAF	gene	6683917	6724578	.	-	.	ID=PASSSERD09500;combinedEvidence=3;complete=8;maxEvidence=3;maxTie=1.0;transcripts=8
11	GeMoMa	mRNA	6683917	6705787	3628	-	.	ID=PASSSERD09500.5;Parent=PASSSERD09500;aa=713;alternative="pyrgi_gene-MYLK3";avgCov=38.475;bestScore=3628;ce=13;evidence=2;iAA=0.986;lpm=445;maxGap=0;maxScore=3684;minCov=0;minSplitReads=0;nps=0;oldID=montanus_rna-XM_039721332.1_R0;pAA=0.9944;prediction=0;raa=713;rce=13;ref-gene=montanus_gene-MYLK3;start=M;stop=*;sumWeight=1.8;tae=1;tde=0.9167;tie=0.9167;tpc=0.9762
11	GeMoMa	exon	6683917	6690528	.	-	.	ID=nbis-exon-321682;Parent=PASSSERD09500.5;de=false;minCov=0;pc=0
11	GeMoMa	exon	6691428	6691560	.	-	.	ID=nbis-exon-321683;Parent=PASSSERD09500.5;de=false;minCov=0;pc=0
11	GeMoMa	exon	6693262	6693414	.	-	.	ID=nbis-exon-321684;Parent=PASSSERD09500.5;de=false;minCov=0;pc=0
11	GeMoMa	exon	6694412	6694540	.	-	.	ID=nbis-exon-321685;Parent=PASSSERD09500.5;de=false;minCov=0;pc=0
11	GeMoMa	exon	6695935	6696005	.	-	.	ID=nbis-exon-321686;Parent=PASSSERD09500.5;de=false;minCov=0;pc=0
11	GeMoMa	exon	6696742	6696883	.	-	.	ID=nbis-exon-321687;Parent=PASSSERD09500.5;de=false;minCov=0;pc=0
11	GeMoMa	exon	6697520	6697629	.	-	.	ID=nbis-exon-321688;Parent=PASSSERD09500.5;de=false;minCov=0;pc=0
11	GeMoMa	exon	6697914	6698007	.	-	.	ID=nbis-exon-321689;Parent=PASSSERD09500.5;de=false;minCov=0;pc=0
11	GeMoMa	exon	6699111	6699216	.	-	.	ID=nbis-exon-321690;Parent=PASSSERD09500.5;de=false;minCov=0;pc=0
11	GeMoMa	exon	6700377	6700930	.	-	.	ID=nbis-exon-321691;Parent=PASSSERD09500.5;de=false;minCov=0;pc=0
11	GeMoMa	exon	6703011	6703443	.	-	.	ID=nbis-exon-321692;Parent=PASSSERD09500.5;de=false;minCov=0;pc=0
11	GeMoMa	exon	6704691	6704781	.	-	.	ID=nbis-exon-321693;Parent=PASSSERD09500.5;de=false;minCov=0;pc=0
11	GeMoMa	exon	6705737	6705787	.	-	.	ID=nbis-exon-321694;Parent=PASSSERD09500.5;de=false;minCov=0;pc=0
11	GeMoMa	CDS	6690457	6690528	.	-	0	ID=cds-292783;Parent=PASSSERD09500.5;ae=true;minCov=42;pc=1
11	GeMoMa	CDS	6691428	6691560	.	-	1	ID=cds-292782;Parent=PASSSERD09500.5;ae=true;de=true;minCov=38;pc=1
11	GeMoMa	CDS	6693262	6693414	.	-	1	ID=cds-292781;Parent=PASSSERD09500.5;ae=true;de=true;minCov=51;pc=1
11	GeMoMa	CDS	6694412	6694540	.	-	1	ID=cds-292780;Parent=PASSSERD09500.5;ae=true;de=true;minCov=45;pc=1
11	GeMoMa	CDS	6695935	6696005	.	-	0	ID=cds-292779;Parent=PASSSERD09500.5;ae=true;de=true;minCov=53;pc=1
11	GeMoMa	CDS	6696742	6696883	.	-	1	ID=cds-292778;Parent=PASSSERD09500.5;ae=true;de=true;minCov=43;pc=1
11	GeMoMa	CDS	6697520	6697629	.	-	0	ID=cds-292777;Parent=PASSSERD09500.5;ae=true;de=true;minCov=41;pc=1
11	GeMoMa	CDS	6697914	6698007	.	-	1	ID=cds-292776;Parent=PASSSERD09500.5;ae=true;de=true;minCov=24;pc=1
11	GeMoMa	CDS	6699111	6699216	.	-	2	ID=cds-292775;Parent=PASSSERD09500.5;ae=true;de=true;minCov=20;pc=1
11	GeMoMa	CDS	6700377	6700930	.	-	1	ID=cds-292774;Parent=PASSSERD09500.5;ae=true;de=true;minCov=21;pc=1
11	GeMoMa	CDS	6703011	6703443	.	-	2	ID=cds-292773;Parent=PASSSERD09500.5;ae=true;de=true;minCov=18;pc=1
11	GeMoMa	CDS	6704691	6704781	.	-	0	ID=cds-292772;Parent=PASSSERD09500.5;ae=true;de=true;minCov=22;pc=1
11	GeMoMa	CDS	6705737	6705787	.	-	0	ID=cds-292771;Parent=PASSSERD09500.5;de=false;minCov=0;pc=0
11	AnnotationFinalizer_	three_prime_UTR	6683917	6690456	.	-	.	ID=three_prime_utr-30502;Parent=PASSSERD09500.5
11	GeMoMa	mRNA	6683917	6708428	4398	-	.	ID=PASSSERD09500.1;Parent=PASSSERD09500;aa=867;alternative="onychos_gene-MYLK3,pyrgi_gene-MYLK3";avgCov=31.8947;bestScore=4398;ce=13;evidence=3;iAA=0.9873;lpm=445;maxGap=0;maxScore=4461;minCov=0;minSplitReads=1;nps=0;oldID=montanus_rna-XM_039721326.1_R0;pAA=0.9954;prediction=0;raa=867;rce=13;ref-gene=montanus_gene-MYLK3;start=M;stop=*;sumWeight=2.8;tae=1;tde=1;tie=1;tpc=0.92
11	GeMoMa	exon	6683917	6690528	.	-	.	ID=nbis-exon-321628;Parent=PASSSERD09500.1;de=true;minCov=0;pc=0.5945
11	GeMoMa	exon	6691428	6691560	.	-	.	ID=nbis-exon-321629;Parent=PASSSERD09500.1;de=true;minCov=0;pc=0.5945
11	GeMoMa	exon	6693262	6693414	.	-	.	ID=nbis-exon-321630;Parent=PASSSERD09500.1;de=true;minCov=0;pc=0.5945
11	GeMoMa	exon	6694412	6694540	.	-	.	ID=nbis-exon-321631;Parent=PASSSERD09500.1;de=true;minCov=0;pc=0.5945
11	GeMoMa	exon	6695935	6696005	.	-	.	ID=nbis-exon-321632;Parent=PASSSERD09500.1;de=true;minCov=0;pc=0.5945
11	GeMoMa	exon	6696742	6696883	.	-	.	ID=nbis-exon-321633;Parent=PASSSERD09500.1;de=true;minCov=0;pc=0.5945
11	GeMoMa	exon	6697520	6697629	.	-	.	ID=nbis-exon-321634;Parent=PASSSERD09500.1;de=true;minCov=0;pc=0.5945
11	GeMoMa	exon	6697914	6698007	.	-	.	ID=nbis-exon-321635;Parent=PASSSERD09500.1;de=true;minCov=0;pc=0.5945
11	GeMoMa	exon	6699111	6699216	.	-	.	ID=nbis-exon-321636;Parent=PASSSERD09500.1;de=true;minCov=0;pc=0.5945
11	GeMoMa	exon	6700377	6700930	.	-	.	ID=nbis-exon-321637;Parent=PASSSERD09500.1;de=true;minCov=0;pc=0.5945
11	GeMoMa	exon	6703011	6703443	.	-	.	ID=nbis-exon-321638;Parent=PASSSERD09500.1;de=true;minCov=0;pc=0.5945
11	GeMoMa	exon	6704691	6704781	.	-	.	ID=nbis-exon-321639;Parent=PASSSERD09500.1;de=true;minCov=0;pc=0.5945
11	GeMoMa	exon	6707828	6708428	.	-	.	ID=nbis-exon-321640;Parent=PASSSERD09500.1;de=true;minCov=0;pc=0.5945
11	GeMoMa	CDS	6690457	6690528	.	-	0	ID=cds-292729;Parent=PASSSERD09500.1;ae=true;minCov=42;pc=1
11	GeMoMa	CDS	6691428	6691560	.	-	1	ID=cds-292728;Parent=PASSSERD09500.1;ae=true;de=true;minCov=38;pc=1
11	GeMoMa	CDS	6693262	6693414	.	-	1	ID=cds-292727;Parent=PASSSERD09500.1;ae=true;de=true;minCov=51;pc=1
11	GeMoMa	CDS	6694412	6694540	.	-	1	ID=cds-292726;Parent=PASSSERD09500.1;ae=true;de=true;minCov=45;pc=1
11	GeMoMa	CDS	6695935	6696005	.	-	0	ID=cds-292725;Parent=PASSSERD09500.1;ae=true;de=true;minCov=53;pc=1
11	GeMoMa	CDS	6696742	6696883	.	-	1	ID=cds-292724;Parent=PASSSERD09500.1;ae=true;de=true;minCov=43;pc=1
11	GeMoMa	CDS	6697520	6697629	.	-	0	ID=cds-292723;Parent=PASSSERD09500.1;ae=true;de=true;minCov=41;pc=1
11	GeMoMa	CDS	6697914	6698007	.	-	1	ID=cds-292722;Parent=PASSSERD09500.1;ae=true;de=true;minCov=24;pc=1
11	GeMoMa	CDS	6699111	6699216	.	-	2	ID=cds-292721;Parent=PASSSERD09500.1;ae=true;de=true;minCov=20;pc=1
11	GeMoMa	CDS	6700377	6700930	.	-	1	ID=cds-292720;Parent=PASSSERD09500.1;ae=true;de=true;minCov=21;pc=1
11	GeMoMa	CDS	6703011	6703443	.	-	2	ID=cds-292719;Parent=PASSSERD09500.1;ae=true;de=true;minCov=18;pc=1
11	GeMoMa	CDS	6704691	6704781	.	-	0	ID=cds-292718;Parent=PASSSERD09500.1;ae=true;de=true;minCov=22;pc=1
11	GeMoMa	CDS	6707828	6708340	.	-	0	ID=cds-292717;Parent=PASSSERD09500.1;de=true;minCov=0;pc=0.5945
11	AnnotationFinalizer_	five_prime_UTR	6708341	6708428	.	-	.	ID=five_prime_utr-37617;Parent=PASSSERD09500.1
11	AnnotationFinalizer_	three_prime_UTR	6683917	6690456	.	-	.	ID=three_prime_utr-30498;Parent=PASSSERD09500.1
11	GeMoMa	mRNA	6683917	6708428	4503	-	.	ID=PASSSERD09500.3;Parent=PASSSERD09500;aa=889;alternative="pyrgi_gene-MYLK3";avgCov=31.1054;bestScore=4503;ce=14;evidence=2;iAA=0.9876;lpm=445;maxGap=0;maxScore=4566;minCov=0;minSplitReads=0;nps=0;oldID=montanus_rna-XM_039721325.1_R0;pAA=0.9955;prediction=0;raa=889;rce=14;ref-gene=montanus_gene-MYLK3;start=M;stop=*;sumWeight=1.8;tae=0.9231;tde=0.9231;tie=0.8462;tpc=0.8973
11	GeMoMa	exon	6683917	6690528	.	-	.	ID=nbis-exon-321655;Parent=PASSSERD09500.3;de=true;minCov=0;pc=0.5945
11	GeMoMa	exon	6691428	6691560	.	-	.	ID=nbis-exon-321656;Parent=PASSSERD09500.3;de=true;minCov=0;pc=0.5945
11	GeMoMa	exon	6693262	6693414	.	-	.	ID=nbis-exon-321657;Parent=PASSSERD09500.3;de=true;minCov=0;pc=0.5945
11	GeMoMa	exon	6694412	6694540	.	-	.	ID=nbis-exon-321658;Parent=PASSSERD09500.3;de=true;minCov=0;pc=0.5945
11	GeMoMa	exon	6695935	6696005	.	-	.	ID=nbis-exon-321659;Parent=PASSSERD09500.3;de=true;minCov=0;pc=0.5945
11	GeMoMa	exon	6696742	6696883	.	-	.	ID=nbis-exon-321660;Parent=PASSSERD09500.3;de=true;minCov=0;pc=0.5945
11	GeMoMa	exon	6697520	6697629	.	-	.	ID=nbis-exon-321661;Parent=PASSSERD09500.3;de=true;minCov=0;pc=0.5945
11	GeMoMa	exon	6697914	6698007	.	-	.	ID=nbis-exon-321662;Parent=PASSSERD09500.3;de=true;minCov=0;pc=0.5945
11	GeMoMa	exon	6699111	6699216	.	-	.	ID=nbis-exon-321663;Parent=PASSSERD09500.3;de=true;minCov=0;pc=0.5945
11	GeMoMa	exon	6700377	6700930	.	-	.	ID=nbis-exon-321664;Parent=PASSSERD09500.3;de=true;minCov=0;pc=0.5945
11	GeMoMa	exon	6703011	6703443	.	-	.	ID=nbis-exon-321665;Parent=PASSSERD09500.3;de=true;minCov=0;pc=0.5945
11	GeMoMa	exon	6704691	6704781	.	-	.	ID=nbis-exon-321666;Parent=PASSSERD09500.3;de=true;minCov=0;pc=0.5945
11	GeMoMa	exon	6705737	6705802	.	-	.	ID=nbis-exon-321667;Parent=PASSSERD09500.3;de=true;minCov=0;pc=0.5945
11	GeMoMa	exon	6707828	6708428	.	-	.	ID=nbis-exon-321668;Parent=PASSSERD09500.3;de=true;minCov=0;pc=0.5945
11	GeMoMa	CDS	6690457	6690528	.	-	0	ID=cds-292757;Parent=PASSSERD09500.3;ae=true;minCov=42;pc=1
11	GeMoMa	CDS	6691428	6691560	.	-	1	ID=cds-292756;Parent=PASSSERD09500.3;ae=true;de=true;minCov=38;pc=1
11	GeMoMa	CDS	6693262	6693414	.	-	1	ID=cds-292755;Parent=PASSSERD09500.3;ae=true;de=true;minCov=51;pc=1
11	GeMoMa	CDS	6694412	6694540	.	-	1	ID=cds-292754;Parent=PASSSERD09500.3;ae=true;de=true;minCov=45;pc=1
11	GeMoMa	CDS	6695935	6696005	.	-	0	ID=cds-292753;Parent=PASSSERD09500.3;ae=true;de=true;minCov=53;pc=1
11	GeMoMa	CDS	6696742	6696883	.	-	1	ID=cds-292752;Parent=PASSSERD09500.3;ae=true;de=true;minCov=43;pc=1
11	GeMoMa	CDS	6697520	6697629	.	-	0	ID=cds-292751;Parent=PASSSERD09500.3;ae=true;de=true;minCov=41;pc=1
11	GeMoMa	CDS	6697914	6698007	.	-	1	ID=cds-292750;Parent=PASSSERD09500.3;ae=true;de=true;minCov=24;pc=1
11	GeMoMa	CDS	6699111	6699216	.	-	2	ID=cds-292749;Parent=PASSSERD09500.3;ae=true;de=true;minCov=20;pc=1
11	GeMoMa	CDS	6700377	6700930	.	-	1	ID=cds-292748;Parent=PASSSERD09500.3;ae=true;de=true;minCov=21;pc=1
11	GeMoMa	CDS	6703011	6703443	.	-	2	ID=cds-292747;Parent=PASSSERD09500.3;ae=true;de=true;minCov=18;pc=1
11	GeMoMa	CDS	6704691	6704781	.	-	0	ID=cds-292746;Parent=PASSSERD09500.3;ae=true;de=true;minCov=22;pc=1
11	GeMoMa	CDS	6705737	6705802	.	-	0	ID=cds-292745;Parent=PASSSERD09500.3;ae=false;de=false;minCov=0;pc=0
11	GeMoMa	CDS	6707828	6708340	.	-	0	ID=cds-292744;Parent=PASSSERD09500.3;de=true;minCov=0;pc=0.5945
11	AnnotationFinalizer_	five_prime_UTR	6708341	6708428	.	-	.	ID=five_prime_utr-37618;Parent=PASSSERD09500.3
11	AnnotationFinalizer_	three_prime_UTR	6683917	6690456	.	-	.	ID=three_prime_utr-30500;Parent=PASSSERD09500.3
11	GeMoMa	mRNA	6683917	6719719	3700	-	.	ID=PASSSERD09500.2;Parent=PASSSERD09500;aa=726;alternative="onychos_gene-MYLK3,pyrgi_gene-MYLK3";avgCov=37.8163;bestScore=3700;ce=14;evidence=3;iAA=0.9862;lpm=445;maxGap=0;maxScore=3756;minCov=0;minSplitReads=0;nps=0;oldID=montanus_rna-XM_039721328.1_R0;pAA=0.9945;prediction=0;raa=726;rce=14;ref-gene=montanus_gene-MYLK3;start=M;stop=*;sumWeight=2.8;tae=0.9231;tde=0.8462;tie=0.8462;tpc=0.9688
11	GeMoMa	exon	6683917	6690528	.	-	.	ID=nbis-exon-321641;Parent=PASSSERD09500.2;de=false;minCov=0;pc=0.9167
11	GeMoMa	exon	6691428	6691560	.	-	.	ID=nbis-exon-321642;Parent=PASSSERD09500.2;de=false;minCov=0;pc=0.9167
11	GeMoMa	exon	6693262	6693414	.	-	.	ID=nbis-exon-321643;Parent=PASSSERD09500.2;de=false;minCov=0;pc=0.9167
11	GeMoMa	exon	6694412	6694540	.	-	.	ID=nbis-exon-321644;Parent=PASSSERD09500.2;de=false;minCov=0;pc=0.9167
11	GeMoMa	exon	6695935	6696005	.	-	.	ID=nbis-exon-321645;Parent=PASSSERD09500.2;de=false;minCov=0;pc=0.9167
11	GeMoMa	exon	6696742	6696883	.	-	.	ID=nbis-exon-321646;Parent=PASSSERD09500.2;de=false;minCov=0;pc=0.9167
11	GeMoMa	exon	6697520	6697629	.	-	.	ID=nbis-exon-321647;Parent=PASSSERD09500.2;de=false;minCov=0;pc=0.9167
11	GeMoMa	exon	6697914	6698007	.	-	.	ID=nbis-exon-321648;Parent=PASSSERD09500.2;de=false;minCov=0;pc=0.9167
11	GeMoMa	exon	6699111	6699216	.	-	.	ID=nbis-exon-321649;Parent=PASSSERD09500.2;de=false;minCov=0;pc=0.9167
11	GeMoMa	exon	6700377	6700930	.	-	.	ID=nbis-exon-321650;Parent=PASSSERD09500.2;de=false;minCov=0;pc=0.9167
11	GeMoMa	exon	6703011	6703443	.	-	.	ID=nbis-exon-321651;Parent=PASSSERD09500.2;de=false;minCov=0;pc=0.9167
11	GeMoMa	exon	6704691	6704781	.	-	.	ID=nbis-exon-321652;Parent=PASSSERD09500.2;de=false;minCov=0;pc=0.9167
11	GeMoMa	exon	6705737	6705802	.	-	.	ID=nbis-exon-321653;Parent=PASSSERD09500.2;de=false;minCov=0;pc=0.9167
11	GeMoMa	exon	6719696	6719719	.	-	.	ID=nbis-exon-321654;Parent=PASSSERD09500.2;de=false;minCov=0;pc=0.9167
11	GeMoMa	CDS	6690457	6690528	.	-	0	ID=cds-292743;Parent=PASSSERD09500.2;ae=true;minCov=42;pc=1
11	GeMoMa	CDS	6691428	6691560	.	-	1	ID=cds-292742;Parent=PASSSERD09500.2;ae=true;de=true;minCov=38;pc=1
11	GeMoMa	CDS	6693262	6693414	.	-	1	ID=cds-292741;Parent=PASSSERD09500.2;ae=true;de=true;minCov=51;pc=1
11	GeMoMa	CDS	6694412	6694540	.	-	1	ID=cds-292740;Parent=PASSSERD09500.2;ae=true;de=true;minCov=45;pc=1
11	GeMoMa	CDS	6695935	6696005	.	-	0	ID=cds-292739;Parent=PASSSERD09500.2;ae=true;de=true;minCov=53;pc=1
11	GeMoMa	CDS	6696742	6696883	.	-	1	ID=cds-292738;Parent=PASSSERD09500.2;ae=true;de=true;minCov=43;pc=1
11	GeMoMa	CDS	6697520	6697629	.	-	0	ID=cds-292737;Parent=PASSSERD09500.2;ae=true;de=true;minCov=41;pc=1
11	GeMoMa	CDS	6697914	6698007	.	-	1	ID=cds-292736;Parent=PASSSERD09500.2;ae=true;de=true;minCov=24;pc=1
11	GeMoMa	CDS	6699111	6699216	.	-	2	ID=cds-292735;Parent=PASSSERD09500.2;ae=true;de=true;minCov=20;pc=1
11	GeMoMa	CDS	6700377	6700930	.	-	1	ID=cds-292734;Parent=PASSSERD09500.2;ae=true;de=true;minCov=21;pc=1
11	GeMoMa	CDS	6703011	6703443	.	-	2	ID=cds-292733;Parent=PASSSERD09500.2;ae=true;de=true;minCov=18;pc=1
11	GeMoMa	CDS	6704691	6704781	.	-	0	ID=cds-292732;Parent=PASSSERD09500.2;ae=true;de=true;minCov=22;pc=1
11	GeMoMa	CDS	6705737	6705802	.	-	0	ID=cds-292731;Parent=PASSSERD09500.2;ae=false;de=false;minCov=0;pc=0
11	GeMoMa	CDS	6719696	6719719	.	-	0	ID=cds-292730;Parent=PASSSERD09500.2;de=false;minCov=0;pc=0.9167
11	AnnotationFinalizer_	three_prime_UTR	6683917	6690456	.	-	.	ID=three_prime_utr-30499;Parent=PASSSERD09500.2
11	GeMoMa	mRNA	6683917	6719719	3595	-	.	ID=PASSSERD09500.6;Parent=PASSSERD09500;aa=704;alternative="pyrgi_gene-MYLK3";avgCov=38.9981;bestScore=3595;ce=13;evidence=2;iAA=0.9858;lpm=445;maxGap=0;maxScore=3651;minCov=0;minSplitReads=0;nps=0;oldID=montanus_rna-XM_039721329.1_R0;pAA=0.9943;prediction=0;raa=704;rce=13;ref-gene=montanus_gene-MYLK3;start=M;stop=*;sumWeight=1.8;tae=1;tde=0.9167;tie=0.9167;tpc=0.9991
11	GeMoMa	exon	6683917	6690528	.	-	.	ID=nbis-exon-321695;Parent=PASSSERD09500.6;de=false;minCov=0;pc=0.9167
11	GeMoMa	exon	6691428	6691560	.	-	.	ID=nbis-exon-321696;Parent=PASSSERD09500.6;de=false;minCov=0;pc=0.9167
11	GeMoMa	exon	6693262	6693414	.	-	.	ID=nbis-exon-321697;Parent=PASSSERD09500.6;de=false;minCov=0;pc=0.9167
11	GeMoMa	exon	6694412	6694540	.	-	.	ID=nbis-exon-321698;Parent=PASSSERD09500.6;de=false;minCov=0;pc=0.9167
11	GeMoMa	exon	6695935	6696005	.	-	.	ID=nbis-exon-321699;Parent=PASSSERD09500.6;de=false;minCov=0;pc=0.9167
11	GeMoMa	exon	6696742	6696883	.	-	.	ID=nbis-exon-321700;Parent=PASSSERD09500.6;de=false;minCov=0;pc=0.9167
11	GeMoMa	exon	6697520	6697629	.	-	.	ID=nbis-exon-321701;Parent=PASSSERD09500.6;de=false;minCov=0;pc=0.9167
11	GeMoMa	exon	6697914	6698007	.	-	.	ID=nbis-exon-321702;Parent=PASSSERD09500.6;de=false;minCov=0;pc=0.9167
11	GeMoMa	exon	6699111	6699216	.	-	.	ID=nbis-exon-321703;Parent=PASSSERD09500.6;de=false;minCov=0;pc=0.9167
11	GeMoMa	exon	6700377	6700930	.	-	.	ID=nbis-exon-321704;Parent=PASSSERD09500.6;de=false;minCov=0;pc=0.9167
11	GeMoMa	exon	6703011	6703443	.	-	.	ID=nbis-exon-321705;Parent=PASSSERD09500.6;de=false;minCov=0;pc=0.9167
11	GeMoMa	exon	6704691	6704781	.	-	.	ID=nbis-exon-321706;Parent=PASSSERD09500.6;de=false;minCov=0;pc=0.9167
11	GeMoMa	exon	6719696	6719719	.	-	.	ID=nbis-exon-321707;Parent=PASSSERD09500.6;de=false;minCov=0;pc=0.9167
11	GeMoMa	CDS	6690457	6690528	.	-	0	ID=cds-292796;Parent=PASSSERD09500.6;ae=true;minCov=42;pc=1
11	GeMoMa	CDS	6691428	6691560	.	-	1	ID=cds-292795;Parent=PASSSERD09500.6;ae=true;de=true;minCov=38;pc=1
11	GeMoMa	CDS	6693262	6693414	.	-	1	ID=cds-292794;Parent=PASSSERD09500.6;ae=true;de=true;minCov=51;pc=1
11	GeMoMa	CDS	6694412	6694540	.	-	1	ID=cds-292793;Parent=PASSSERD09500.6;ae=true;de=true;minCov=45;pc=1
11	GeMoMa	CDS	6695935	6696005	.	-	0	ID=cds-292792;Parent=PASSSERD09500.6;ae=true;de=true;minCov=53;pc=1
11	GeMoMa	CDS	6696742	6696883	.	-	1	ID=cds-292791;Parent=PASSSERD09500.6;ae=true;de=true;minCov=43;pc=1
11	GeMoMa	CDS	6697520	6697629	.	-	0	ID=cds-292790;Parent=PASSSERD09500.6;ae=true;de=true;minCov=41;pc=1
11	GeMoMa	CDS	6697914	6698007	.	-	1	ID=cds-292789;Parent=PASSSERD09500.6;ae=true;de=true;minCov=24;pc=1
11	GeMoMa	CDS	6699111	6699216	.	-	2	ID=cds-292788;Parent=PASSSERD09500.6;ae=true;de=true;minCov=20;pc=1
11	GeMoMa	CDS	6700377	6700930	.	-	1	ID=cds-292787;Parent=PASSSERD09500.6;ae=true;de=true;minCov=21;pc=1
11	GeMoMa	CDS	6703011	6703443	.	-	2	ID=cds-292786;Parent=PASSSERD09500.6;ae=true;de=true;minCov=18;pc=1
11	GeMoMa	CDS	6704691	6704781	.	-	0	ID=cds-292785;Parent=PASSSERD09500.6;ae=true;de=true;minCov=22;pc=1
11	GeMoMa	CDS	6719696	6719719	.	-	0	ID=cds-292784;Parent=PASSSERD09500.6;de=false;minCov=0;pc=0.9167
11	AnnotationFinalizer_	three_prime_UTR	6683917	6690456	.	-	.	ID=three_prime_utr-30503;Parent=PASSSERD09500.6
11	GeMoMa	mRNA	6683917	6720685	3712	-	.	ID=PASSSERD09500.4;Parent=PASSSERD09500;aa=727;alternative="pyrgi_gene-MYLK3";avgCov=37.7368;bestScore=3712;ce=13;evidence=2;iAA=0.9862;lpm=445;maxGap=0;maxScore=3768;minCov=0;minSplitReads=0;nps=0;oldID=montanus_rna-XM_039721327.1_R0;pAA=0.9945;prediction=0;raa=727;rce=13;ref-gene=montanus_gene-MYLK3;start=M;stop=*;sumWeight=1.8;tae=1;tde=0.9167;tie=0.9167;tpc=0.9601
11	GeMoMa	exon	6683917	6690528	.	-	.	ID=nbis-exon-321669;Parent=PASSSERD09500.4;de=false;minCov=0;pc=0.0645
11	GeMoMa	exon	6691428	6691560	.	-	.	ID=nbis-exon-321670;Parent=PASSSERD09500.4;de=false;minCov=0;pc=0.0645
11	GeMoMa	exon	6693262	6693414	.	-	.	ID=nbis-exon-321671;Parent=PASSSERD09500.4;de=false;minCov=0;pc=0.0645
11	GeMoMa	exon	6694412	6694540	.	-	.	ID=nbis-exon-321672;Parent=PASSSERD09500.4;de=false;minCov=0;pc=0.0645
11	GeMoMa	exon	6695935	6696005	.	-	.	ID=nbis-exon-321673;Parent=PASSSERD09500.4;de=false;minCov=0;pc=0.0645
11	GeMoMa	exon	6696742	6696883	.	-	.	ID=nbis-exon-321674;Parent=PASSSERD09500.4;de=false;minCov=0;pc=0.0645
11	GeMoMa	exon	6697520	6697629	.	-	.	ID=nbis-exon-321675;Parent=PASSSERD09500.4;de=false;minCov=0;pc=0.0645
11	GeMoMa	exon	6697914	6698007	.	-	.	ID=nbis-exon-321676;Parent=PASSSERD09500.4;de=false;minCov=0;pc=0.0645
11	GeMoMa	exon	6699111	6699216	.	-	.	ID=nbis-exon-321677;Parent=PASSSERD09500.4;de=false;minCov=0;pc=0.0645
11	GeMoMa	exon	6700377	6700930	.	-	.	ID=nbis-exon-321678;Parent=PASSSERD09500.4;de=false;minCov=0;pc=0.0645
11	GeMoMa	exon	6703011	6703443	.	-	.	ID=nbis-exon-321679;Parent=PASSSERD09500.4;de=false;minCov=0;pc=0.0645
11	GeMoMa	exon	6704691	6704781	.	-	.	ID=nbis-exon-321680;Parent=PASSSERD09500.4;de=false;minCov=0;pc=0.0645
11	GeMoMa	exon	6720365	6720685	.	-	.	ID=nbis-exon-321681;Parent=PASSSERD09500.4;de=false;minCov=0;pc=0.0645
11	GeMoMa	CDS	6690457	6690528	.	-	0	ID=cds-292770;Parent=PASSSERD09500.4;ae=true;minCov=42;pc=1
11	GeMoMa	CDS	6691428	6691560	.	-	1	ID=cds-292769;Parent=PASSSERD09500.4;ae=true;de=true;minCov=38;pc=1
11	GeMoMa	CDS	6693262	6693414	.	-	1	ID=cds-292768;Parent=PASSSERD09500.4;ae=true;de=true;minCov=51;pc=1
11	GeMoMa	CDS	6694412	6694540	.	-	1	ID=cds-292767;Parent=PASSSERD09500.4;ae=true;de=true;minCov=45;pc=1
11	GeMoMa	CDS	6695935	6696005	.	-	0	ID=cds-292766;Parent=PASSSERD09500.4;ae=true;de=true;minCov=53;pc=1
11	GeMoMa	CDS	6696742	6696883	.	-	1	ID=cds-292765;Parent=PASSSERD09500.4;ae=true;de=true;minCov=43;pc=1
11	GeMoMa	CDS	6697520	6697629	.	-	0	ID=cds-292764;Parent=PASSSERD09500.4;ae=true;de=true;minCov=41;pc=1
11	GeMoMa	CDS	6697914	6698007	.	-	1	ID=cds-292763;Parent=PASSSERD09500.4;ae=true;de=true;minCov=24;pc=1
11	GeMoMa	CDS	6699111	6699216	.	-	2	ID=cds-292762;Parent=PASSSERD09500.4;ae=true;de=true;minCov=20;pc=1
11	GeMoMa	CDS	6700377	6700930	.	-	1	ID=cds-292761;Parent=PASSSERD09500.4;ae=true;de=true;minCov=21;pc=1
11	GeMoMa	CDS	6703011	6703443	.	-	2	ID=cds-292760;Parent=PASSSERD09500.4;ae=true;de=true;minCov=18;pc=1
11	GeMoMa	CDS	6704691	6704781	.	-	0	ID=cds-292759;Parent=PASSSERD09500.4;ae=true;de=true;minCov=22;pc=1
11	GeMoMa	CDS	6720365	6720457	.	-	0	ID=cds-292758;Parent=PASSSERD09500.4;de=false;minCov=0;pc=0.0645
11	AnnotationFinalizer_	five_prime_UTR	6720458	6720685	.	-	.	ID=five_prime_utr-37619;Parent=PASSSERD09500.4
11	AnnotationFinalizer_	three_prime_UTR	6683917	6690456	.	-	.	ID=three_prime_utr-30501;Parent=PASSSERD09500.4
11	GeMoMa	mRNA	6683917	6724578	3565	-	.	ID=PASSSERD09500.7;Parent=PASSSERD09500;aa=699;alternative="pyrgi_gene-MYLK3";avgCov=39.3271;bestScore=3565;ce=13;evidence=2;iAA=0.9857;lpm=445;maxGap=0;maxScore=3621;minCov=18;minSplitReads=0;nps=0;oldID=montanus_rna-XM_039721331.1_R0;pAA=0.9943;prediction=0;raa=699;rce=13;ref-gene=montanus_gene-MYLK3;start=M;stop=*;sumWeight=1.8;tae=1;tde=0.9167;tie=0.9167;tpc=1
11	GeMoMa	exon	6683917	6690528	.	-	.	ID=nbis-exon-321708;Parent=PASSSERD09500.7;de=false;minCov=19;pc=1
11	GeMoMa	exon	6691428	6691560	.	-	.	ID=nbis-exon-321709;Parent=PASSSERD09500.7;de=false;minCov=19;pc=1
11	GeMoMa	exon	6693262	6693414	.	-	.	ID=nbis-exon-321710;Parent=PASSSERD09500.7;de=false;minCov=19;pc=1
11	GeMoMa	exon	6694412	6694540	.	-	.	ID=nbis-exon-321711;Parent=PASSSERD09500.7;de=false;minCov=19;pc=1
11	GeMoMa	exon	6695935	6696005	.	-	.	ID=nbis-exon-321712;Parent=PASSSERD09500.7;de=false;minCov=19;pc=1
11	GeMoMa	exon	6696742	6696883	.	-	.	ID=nbis-exon-321713;Parent=PASSSERD09500.7;de=false;minCov=19;pc=1
11	GeMoMa	exon	6697520	6697629	.	-	.	ID=nbis-exon-321714;Parent=PASSSERD09500.7;de=false;minCov=19;pc=1
11	GeMoMa	exon	6697914	6698007	.	-	.	ID=nbis-exon-321715;Parent=PASSSERD09500.7;de=false;minCov=19;pc=1
11	GeMoMa	exon	6699111	6699216	.	-	.	ID=nbis-exon-321716;Parent=PASSSERD09500.7;de=false;minCov=19;pc=1
11	GeMoMa	exon	6700377	6700930	.	-	.	ID=nbis-exon-321717;Parent=PASSSERD09500.7;de=false;minCov=19;pc=1
11	GeMoMa	exon	6703011	6703443	.	-	.	ID=nbis-exon-321718;Parent=PASSSERD09500.7;de=false;minCov=19;pc=1
11	GeMoMa	exon	6704691	6704781	.	-	.	ID=nbis-exon-321719;Parent=PASSSERD09500.7;de=false;minCov=19;pc=1
11	GeMoMa	exon	6721714	6721837	.	-	.	ID=nbis-exon-321720;Parent=PASSSERD09500.7;de=false;minCov=19;pc=1
11	GeMoMa	exon	6723960	6724578	.	-	.	ID=nbis-exon-321721;Parent=PASSSERD09500.7;de=false;minCov=19;pc=1
11	GeMoMa	CDS	6690457	6690528	.	-	0	ID=cds-292809;Parent=PASSSERD09500.7;ae=true;minCov=42;pc=1
11	GeMoMa	CDS	6691428	6691560	.	-	1	ID=cds-292808;Parent=PASSSERD09500.7;ae=true;de=true;minCov=38;pc=1
11	GeMoMa	CDS	6693262	6693414	.	-	1	ID=cds-292807;Parent=PASSSERD09500.7;ae=true;de=true;minCov=51;pc=1
11	GeMoMa	CDS	6694412	6694540	.	-	1	ID=cds-292806;Parent=PASSSERD09500.7;ae=true;de=true;minCov=45;pc=1
11	GeMoMa	CDS	6695935	6696005	.	-	0	ID=cds-292805;Parent=PASSSERD09500.7;ae=true;de=true;minCov=53;pc=1
11	GeMoMa	CDS	6696742	6696883	.	-	1	ID=cds-292804;Parent=PASSSERD09500.7;ae=true;de=true;minCov=43;pc=1
11	GeMoMa	CDS	6697520	6697629	.	-	0	ID=cds-292803;Parent=PASSSERD09500.7;ae=true;de=true;minCov=41;pc=1
11	GeMoMa	CDS	6697914	6698007	.	-	1	ID=cds-292802;Parent=PASSSERD09500.7;ae=true;de=true;minCov=24;pc=1
11	GeMoMa	CDS	6699111	6699216	.	-	2	ID=cds-292801;Parent=PASSSERD09500.7;ae=true;de=true;minCov=20;pc=1
11	GeMoMa	CDS	6700377	6700930	.	-	1	ID=cds-292800;Parent=PASSSERD09500.7;ae=true;de=true;minCov=21;pc=1
11	GeMoMa	CDS	6703011	6703443	.	-	2	ID=cds-292799;Parent=PASSSERD09500.7;ae=true;de=true;minCov=18;pc=1
11	GeMoMa	CDS	6704691	6704781	.	-	0	ID=cds-292798;Parent=PASSSERD09500.7;ae=true;de=true;minCov=22;pc=1
11	GeMoMa	CDS	6721714	6721722	.	-	0	ID=cds-292797;Parent=PASSSERD09500.7;de=false;minCov=19;pc=1
11	AnnotationFinalizer_	five_prime_UTR	6721723	6721837	.	-	.	ID=five_prime_utr-37621;Parent=PASSSERD09500.7
11	AnnotationFinalizer_	five_prime_UTR	6723960	6724578	.	-	.	ID=five_prime_utr-37620;Parent=PASSSERD09500.7
11	AnnotationFinalizer_	three_prime_UTR	6683917	6690456	.	-	.	ID=three_prime_utr-30504;Parent=PASSSERD09500.7
11	GeMoMa	mRNA	6691044	6708428	4228	-	.	ID=PASSSERD09500.8;Parent=PASSSERD09500;aa=870;avgCov=30.7602;bestScore=4228;ce=12;evidence=1;iAA=0.9177;lpm=270;maxGap=34;maxScore=4691;minCov=0;minSplitReads=1;nps=0;oldID=onychos_rna-XM_041400568.1_R0;pAA=0.9297;prediction=0;raa=911;rce=12;ref-gene=onychos_gene-MYLK3;start=M;stop=*;sumWeight=1.0;tae=1;tde=1;tie=1;tpc=0.9203
11	GeMoMa	exon	6691044	6691560	.	-	.	ID=nbis-exon-321722;Parent=PASSSERD09500.8;de=true;minCov=0;pc=0.5945
11	GeMoMa	exon	6693262	6693414	.	-	.	ID=nbis-exon-321723;Parent=PASSSERD09500.8;de=true;minCov=0;pc=0.5945
11	GeMoMa	exon	6694412	6694540	.	-	.	ID=nbis-exon-321724;Parent=PASSSERD09500.8;de=true;minCov=0;pc=0.5945
11	GeMoMa	exon	6695935	6696005	.	-	.	ID=nbis-exon-321725;Parent=PASSSERD09500.8;de=true;minCov=0;pc=0.5945
11	GeMoMa	exon	6696742	6696883	.	-	.	ID=nbis-exon-321726;Parent=PASSSERD09500.8;de=true;minCov=0;pc=0.5945
11	GeMoMa	exon	6697520	6697629	.	-	.	ID=nbis-exon-321727;Parent=PASSSERD09500.8;de=true;minCov=0;pc=0.5945
11	GeMoMa	exon	6697914	6698007	.	-	.	ID=nbis-exon-321728;Parent=PASSSERD09500.8;de=true;minCov=0;pc=0.5945
11	GeMoMa	exon	6699111	6699216	.	-	.	ID=nbis-exon-321729;Parent=PASSSERD09500.8;de=true;minCov=0;pc=0.5945
11	GeMoMa	exon	6700377	6700930	.	-	.	ID=nbis-exon-321730;Parent=PASSSERD09500.8;de=true;minCov=0;pc=0.5945
11	GeMoMa	exon	6703011	6703443	.	-	.	ID=nbis-exon-321731;Parent=PASSSERD09500.8;de=true;minCov=0;pc=0.5945
11	GeMoMa	exon	6704691	6704781	.	-	.	ID=nbis-exon-321732;Parent=PASSSERD09500.8;de=true;minCov=0;pc=0.5945
11	GeMoMa	exon	6707828	6708428	.	-	.	ID=nbis-exon-321733;Parent=PASSSERD09500.8;de=true;minCov=0;pc=0.5945
11	GeMoMa	CDS	6691347	6691560	.	-	1	ID=cds-292821;Parent=PASSSERD09500.8;ae=true;minCov=5;pc=1
11	GeMoMa	CDS	6693262	6693414	.	-	1	ID=cds-292820;Parent=PASSSERD09500.8;ae=true;de=true;minCov=51;pc=1
11	GeMoMa	CDS	6694412	6694540	.	-	1	ID=cds-292819;Parent=PASSSERD09500.8;ae=true;de=true;minCov=45;pc=1
11	GeMoMa	CDS	6695935	6696005	.	-	0	ID=cds-292818;Parent=PASSSERD09500.8;ae=true;de=true;minCov=53;pc=1
11	GeMoMa	CDS	6696742	6696883	.	-	1	ID=cds-292817;Parent=PASSSERD09500.8;ae=true;de=true;minCov=43;pc=1
11	GeMoMa	CDS	6697520	6697629	.	-	0	ID=cds-292816;Parent=PASSSERD09500.8;ae=true;de=true;minCov=41;pc=1
11	GeMoMa	CDS	6697914	6698007	.	-	1	ID=cds-292815;Parent=PASSSERD09500.8;ae=true;de=true;minCov=24;pc=1
11	GeMoMa	CDS	6699111	6699216	.	-	2	ID=cds-292814;Parent=PASSSERD09500.8;ae=true;de=true;minCov=20;pc=1
11	GeMoMa	CDS	6700377	6700930	.	-	1	ID=cds-292813;Parent=PASSSERD09500.8;ae=true;de=true;minCov=21;pc=1
11	GeMoMa	CDS	6703011	6703443	.	-	2	ID=cds-292812;Parent=PASSSERD09500.8;ae=true;de=true;minCov=18;pc=1
11	GeMoMa	CDS	6704691	6704781	.	-	0	ID=cds-292811;Parent=PASSSERD09500.8;ae=true;de=true;minCov=22;pc=1
11	GeMoMa	CDS	6707828	6708340	.	-	0	ID=cds-292810;Parent=PASSSERD09500.8;de=true;minCov=0;pc=0.5945
11	AnnotationFinalizer_	five_prime_UTR	6708341	6708428	.	-	.	ID=five_prime_utr-37622;Parent=PASSSERD09500.8
11	AnnotationFinalizer_	three_prime_UTR	6691044	6691346	.	-	.	ID=three_prime_utr-30505;Parent=PASSSERD09500.8
11	GAF	gene	6721441	6745137	.	-	.	ID=PASSSERD09501;combinedEvidence=4;complete=1;maxEvidence=4;maxTie=1.0;transcripts=1
11	GeMoMa	mRNA	6721441	6745137	784	-	.	ID=PASSSERD09501.1;Parent=PASSSERD09501;aa=155;alternative="onychos_gene-CUNH16orf87,passerold_gene:ENSPDOG00000013971,pyrgi_gene-CUNH16orf87";avgCov=1091.3806;bestScore=784;ce=4;evidence=4;iAA=1;lpm=155;maxGap=0;maxScore=784;minCov=355;minSplitReads=824;nps=0;oldID=montanus_rna-XM_039721438.1_R0;pAA=1;prediction=0;raa=155;rce=4;ref-gene=montanus_gene-CUNH16orf87;start=M;stop=*;sumWeight=3.6;tae=1;tde=1;tie=1;tpc=1
11	GeMoMa	exon	6721441	6721837	.	-	.	ID=nbis-exon-321734;Parent=PASSSERD09501.1;de=true;minCov=355;pc=1
11	GeMoMa	exon	6731875	6733727	.	-	.	ID=nbis-exon-321735;Parent=PASSSERD09501.1;de=true;minCov=355;pc=1
11	GeMoMa	exon	6739223	6739405	.	-	.	ID=nbis-exon-321736;Parent=PASSSERD09501.1;de=true;minCov=355;pc=1
11	GeMoMa	exon	6741288	6741384	.	-	.	ID=nbis-exon-321737;Parent=PASSSERD09501.1;de=true;minCov=355;pc=1
11	GeMoMa	exon	6744877	6745137	.	-	.	ID=nbis-exon-321738;Parent=PASSSERD09501.1;de=true;minCov=355;pc=1
11	GeMoMa	CDS	6733609	6733727	.	-	2	ID=cds-292825;Parent=PASSSERD09501.1;ae=true;minCov=1100;pc=1
11	GeMoMa	CDS	6739223	6739405	.	-	2	ID=cds-292824;Parent=PASSSERD09501.1;ae=true;de=true;minCov=1067;pc=1
11	GeMoMa	CDS	6741288	6741384	.	-	0	ID=cds-292823;Parent=PASSSERD09501.1;ae=true;de=true;minCov=850;pc=1
11	GeMoMa	CDS	6744877	6744942	.	-	0	ID=cds-292822;Parent=PASSSERD09501.1;de=true;minCov=355;pc=1
11	AnnotationFinalizer_	five_prime_UTR	6744943	6745137	.	-	.	ID=five_prime_utr-37623;Parent=PASSSERD09501.1
11	AnnotationFinalizer_	three_prime_UTR	6721441	6721837	.	-	.	ID=three_prime_utr-30507;Parent=PASSSERD09501.1
11	AnnotationFinalizer_	three_prime_UTR	6731875	6733608	.	-	.	ID=three_prime_utr-30506;Parent=PASSSERD09501.1
11	GAF	gene	6750744	6777118	.	+	.	ID=PASSSERD09502;combinedEvidence=4;complete=2;maxEvidence=4;maxTie=1.0;transcripts=2
11	GeMoMa	mRNA	6750744	6777118	2874	+	.	ID=PASSSERD09502.1;Parent=PASSSERD09502;aa=550;alternative="montanus_gene-GPT2,onychos_gene-GPT2,pyrgi_gene-GPT2";avgCov=380.2352;bestScore=2874;ce=11;evidence=4;iAA=1;lpm=550;maxGap=0;maxScore=2874;minCov=179;minSplitReads=266;nps=0;oldID=passerold_transcript:ENSPDOT00000021247_R0;pAA=1;prediction=0;raa=550;rce=11;ref-gene=passerold_gene:ENSPDOG00000013979;start=M;stop=*;sumWeight=3.6;tae=1;tde=1;tie=1;tpc=1
11	GeMoMa	exon	6750744	6752387	.	+	.	ID=nbis-exon-321739;Parent=PASSSERD09502.1;de=true;minCov=179;pc=1
11	GeMoMa	exon	6761518	6761607	.	+	.	ID=nbis-exon-321740;Parent=PASSSERD09502.1;de=true;minCov=179;pc=1
11	GeMoMa	exon	6763079	6763187	.	+	.	ID=nbis-exon-321741;Parent=PASSSERD09502.1;de=true;minCov=179;pc=1
11	GeMoMa	exon	6766731	6766864	.	+	.	ID=nbis-exon-321742;Parent=PASSSERD09502.1;de=true;minCov=179;pc=1
11	GeMoMa	exon	6768766	6769009	.	+	.	ID=nbis-exon-321743;Parent=PASSSERD09502.1;de=true;minCov=179;pc=1
11	GeMoMa	exon	6769749	6769828	.	+	.	ID=nbis-exon-321744;Parent=PASSSERD09502.1;de=true;minCov=179;pc=1
11	GeMoMa	exon	6770417	6770553	.	+	.	ID=nbis-exon-321745;Parent=PASSSERD09502.1;de=true;minCov=179;pc=1
11	GeMoMa	exon	6771237	6771411	.	+	.	ID=nbis-exon-321746;Parent=PASSSERD09502.1;de=true;minCov=179;pc=1
11	GeMoMa	exon	6771836	6771991	.	+	.	ID=nbis-exon-321747;Parent=PASSSERD09502.1;de=true;minCov=179;pc=1
11	GeMoMa	exon	6773010	6773122	.	+	.	ID=nbis-exon-321748;Parent=PASSSERD09502.1;de=true;minCov=179;pc=1
11	GeMoMa	exon	6774403	6777118	.	+	.	ID=nbis-exon-321749;Parent=PASSSERD09502.1;de=true;minCov=179;pc=1
11	GeMoMa	CDS	6752067	6752387	.	+	0	ID=cds-292826;Parent=PASSSERD09502.1;de=true;minCov=179;pc=1
11	GeMoMa	CDS	6761518	6761607	.	+	0	ID=cds-292827;Parent=PASSSERD09502.1;ae=true;de=true;minCov=290;pc=1
11	GeMoMa	CDS	6763079	6763187	.	+	0	ID=cds-292828;Parent=PASSSERD09502.1;ae=true;de=true;minCov=239;pc=1
11	GeMoMa	CDS	6766731	6766864	.	+	2	ID=cds-292829;Parent=PASSSERD09502.1;ae=true;de=true;minCov=269;pc=1
11	GeMoMa	CDS	6768766	6769009	.	+	0	ID=cds-292830;Parent=PASSSERD09502.1;ae=true;de=true;minCov=279;pc=1
11	GeMoMa	CDS	6769749	6769828	.	+	2	ID=cds-292831;Parent=PASSSERD09502.1;ae=true;de=true;minCov=262;pc=1
11	GeMoMa	CDS	6770417	6770553	.	+	0	ID=cds-292832;Parent=PASSSERD09502.1;ae=true;de=true;minCov=305;pc=1
11	GeMoMa	CDS	6771237	6771411	.	+	1	ID=cds-292833;Parent=PASSSERD09502.1;ae=true;de=true;minCov=386;pc=1
11	GeMoMa	CDS	6771836	6771991	.	+	0	ID=cds-292834;Parent=PASSSERD09502.1;ae=true;de=true;minCov=497;pc=1
11	GeMoMa	CDS	6773010	6773122	.	+	0	ID=cds-292835;Parent=PASSSERD09502.1;ae=true;de=true;minCov=372;pc=1
11	GeMoMa	CDS	6774403	6774493	.	+	1	ID=cds-292836;Parent=PASSSERD09502.1;ae=true;minCov=399;pc=1
11	AnnotationFinalizer_	five_prime_UTR	6750744	6752066	.	+	.	ID=five_prime_utr-37624;Parent=PASSSERD09502.1
11	AnnotationFinalizer_	three_prime_UTR	6774494	6777118	.	+	.	ID=three_prime_utr-30508;Parent=PASSSERD09502.1
11	GeMoMa	mRNA	6750744	6777118	776	+	.	ID=PASSSERD09502.2;Parent=PASSSERD09502;aa=202;avgCov=464.9488;bestScore=776;ce=5;evidence=1;iAA=0.6765;lpm=26;maxGap=2;maxScore=1069;minCov=372;minSplitReads=389;nps=0;oldID=pyrgi_rna-XM_041472705.1_R0;pAA=0.7745;prediction=0;raa=204;rce=5;ref-gene=pyrgi_gene-LOC121356391;start=M;stop=*;sumWeight=1.0;tae=1;tde=1;tie=1;tpc=1
11	GeMoMa	exon	6750744	6752387	.	+	.	ID=nbis-exon-321750;Parent=PASSSERD09502.2;de=true;minCov=381;pc=1
11	GeMoMa	exon	6761518	6761607	.	+	.	ID=nbis-exon-321751;Parent=PASSSERD09502.2;de=true;minCov=381;pc=1
11	GeMoMa	exon	6763079	6763187	.	+	.	ID=nbis-exon-321752;Parent=PASSSERD09502.2;de=true;minCov=381;pc=1
11	GeMoMa	exon	6766731	6766864	.	+	.	ID=nbis-exon-321753;Parent=PASSSERD09502.2;de=true;minCov=381;pc=1
11	GeMoMa	exon	6768766	6769009	.	+	.	ID=nbis-exon-321754;Parent=PASSSERD09502.2;de=true;minCov=381;pc=1
11	GeMoMa	exon	6769749	6770553	.	+	.	ID=nbis-exon-321755;Parent=PASSSERD09502.2;de=true;minCov=381;pc=1
11	GeMoMa	exon	6771237	6771411	.	+	.	ID=nbis-exon-321756;Parent=PASSSERD09502.2;de=true;minCov=381;pc=1
11	GeMoMa	exon	6771836	6771991	.	+	.	ID=nbis-exon-321757;Parent=PASSSERD09502.2;de=true;minCov=381;pc=1
11	GeMoMa	exon	6773010	6773122	.	+	.	ID=nbis-exon-321758;Parent=PASSSERD09502.2;de=true;minCov=381;pc=1
11	GeMoMa	exon	6774403	6777118	.	+	.	ID=nbis-exon-321759;Parent=PASSSERD09502.2;de=true;minCov=381;pc=1
11	GeMoMa	CDS	6770483	6770553	.	+	0	ID=cds-292837;Parent=PASSSERD09502.2;de=true;minCov=381;pc=1
11	GeMoMa	CDS	6771237	6771411	.	+	1	ID=cds-292838;Parent=PASSSERD09502.2;ae=true;de=true;minCov=386;pc=1
11	GeMoMa	CDS	6771836	6771991	.	+	0	ID=cds-292839;Parent=PASSSERD09502.2;ae=true;de=true;minCov=497;pc=1
11	GeMoMa	CDS	6773010	6773122	.	+	0	ID=cds-292840;Parent=PASSSERD09502.2;ae=true;de=true;minCov=372;pc=1
11	GeMoMa	CDS	6774403	6774493	.	+	1	ID=cds-292841;Parent=PASSSERD09502.2;ae=true;minCov=399;pc=1
11	AnnotationFinalizer_	five_prime_UTR	6750744	6752387	.	+	.	ID=five_prime_utr-37625;Parent=PASSSERD09502.2
11	AnnotationFinalizer_	five_prime_UTR	6761518	6761607	.	+	.	ID=five_prime_utr-37626;Parent=PASSSERD09502.2
11	AnnotationFinalizer_	five_prime_UTR	6763079	6763187	.	+	.	ID=five_prime_utr-37627;Parent=PASSSERD09502.2
11	AnnotationFinalizer_	five_prime_UTR	6766731	6766864	.	+	.	ID=five_prime_utr-37628;Parent=PASSSERD09502.2
11	AnnotationFinalizer_	five_prime_UTR	6768766	6769009	.	+	.	ID=five_prime_utr-37629;Parent=PASSSERD09502.2
11	AnnotationFinalizer_	five_prime_UTR	6769749	6770482	.	+	.	ID=five_prime_utr-37630;Parent=PASSSERD09502.2
11	AnnotationFinalizer_	three_prime_UTR	6774494	6777118	.	+	.	ID=three_prime_utr-30509;Parent=PASSSERD09502.2
11	GAF	gene	6778851	6799987	.	+	.	ID=PASSSERD09503;combinedEvidence=4;complete=2;maxEvidence=4;maxTie=1.0;transcripts=2
11	GeMoMa	mRNA	6778851	6799987	1380	+	.	ID=PASSSERD09503.1;Parent=PASSSERD09503;aa=278;alternative="montanus_gene-LOC120507967,onychos_gene-LOC121334072,pyrgi_gene-LOC121348755";avgCov=161.2602;bestScore=1380;ce=10;evidence=4;iAA=1;lpm=278;maxGap=0;maxScore=1380;minCov=48;minSplitReads=94;nps=0;oldID=passerold_transcript:ENSPDOT00000008680_R0;pAA=1;prediction=0;raa=278;rce=10;ref-gene=passerold_gene:ENSPDOG00000005872;start=M;stop=*;sumWeight=3.6;tae=1;tde=1;tie=1;tpc=1
11	GeMoMa	exon	6778851	6779199	.	+	.	ID=nbis-exon-321760;Parent=PASSSERD09503.1;de=true;minCov=48;pc=1
11	GeMoMa	exon	6779482	6779610	.	+	.	ID=nbis-exon-321761;Parent=PASSSERD09503.1;de=true;minCov=48;pc=1
11	GeMoMa	exon	6780603	6780643	.	+	.	ID=nbis-exon-321762;Parent=PASSSERD09503.1;de=true;minCov=48;pc=1
11	GeMoMa	exon	6781002	6781062	.	+	.	ID=nbis-exon-321763;Parent=PASSSERD09503.1;de=true;minCov=48;pc=1
11	GeMoMa	exon	6781704	6781771	.	+	.	ID=nbis-exon-321764;Parent=PASSSERD09503.1;de=true;minCov=48;pc=1
11	GeMoMa	exon	6782432	6782499	.	+	.	ID=nbis-exon-321765;Parent=PASSSERD09503.1;de=true;minCov=48;pc=1
11	GeMoMa	exon	6783164	6783202	.	+	.	ID=nbis-exon-321766;Parent=PASSSERD09503.1;de=true;minCov=48;pc=1
11	GeMoMa	exon	6784275	6784407	.	+	.	ID=nbis-exon-321767;Parent=PASSSERD09503.1;de=true;minCov=48;pc=1
11	GeMoMa	exon	6784626	6784712	.	+	.	ID=nbis-exon-321768;Parent=PASSSERD09503.1;de=true;minCov=48;pc=1
11	GeMoMa	exon	6785478	6790967	.	+	.	ID=nbis-exon-321769;Parent=PASSSERD09503.1;de=true;minCov=48;pc=1
11	GeMoMa	exon	6794072	6796821	.	+	.	ID=nbis-exon-321770;Parent=PASSSERD09503.1;de=true;minCov=48;pc=1
11	GeMoMa	exon	6799978	6799987	.	+	.	ID=nbis-exon-321771;Parent=PASSSERD09503.1;de=true;minCov=48;pc=1
11	GeMoMa	CDS	6779040	6779199	.	+	0	ID=cds-292842;Parent=PASSSERD09503.1;de=true;minCov=48;pc=1
11	GeMoMa	CDS	6779482	6779610	.	+	2	ID=cds-292843;Parent=PASSSERD09503.1;ae=true;de=true;minCov=100;pc=1
11	GeMoMa	CDS	6780603	6780643	.	+	2	ID=cds-292844;Parent=PASSSERD09503.1;ae=true;de=true;minCov=121;pc=1
11	GeMoMa	CDS	6781002	6781062	.	+	0	ID=cds-292845;Parent=PASSSERD09503.1;ae=true;de=true;minCov=102;pc=1
11	GeMoMa	CDS	6781704	6781771	.	+	2	ID=cds-292846;Parent=PASSSERD09503.1;ae=true;de=true;minCov=116;pc=1
11	GeMoMa	CDS	6782432	6782499	.	+	0	ID=cds-292847;Parent=PASSSERD09503.1;ae=true;de=true;minCov=181;pc=1
11	GeMoMa	CDS	6783164	6783202	.	+	1	ID=cds-292848;Parent=PASSSERD09503.1;ae=true;de=true;minCov=204;pc=1
11	GeMoMa	CDS	6784275	6784407	.	+	1	ID=cds-292849;Parent=PASSSERD09503.1;ae=true;de=true;minCov=199;pc=1
11	GeMoMa	CDS	6784626	6784712	.	+	0	ID=cds-292850;Parent=PASSSERD09503.1;ae=true;de=true;minCov=183;pc=1
11	GeMoMa	CDS	6785478	6785525	.	+	0	ID=cds-292851;Parent=PASSSERD09503.1;ae=true;minCov=209;pc=1
11	AnnotationFinalizer_	five_prime_UTR	6778851	6779039	.	+	.	ID=five_prime_utr-37631;Parent=PASSSERD09503.1
11	AnnotationFinalizer_	three_prime_UTR	6785526	6790967	.	+	.	ID=three_prime_utr-30510;Parent=PASSSERD09503.1
11	AnnotationFinalizer_	three_prime_UTR	6794072	6796821	.	+	.	ID=three_prime_utr-30511;Parent=PASSSERD09503.1
11	AnnotationFinalizer_	three_prime_UTR	6799978	6799987	.	+	.	ID=three_prime_utr-30512;Parent=PASSSERD09503.1
11	GeMoMa	mRNA	6778851	6799987	1248	+	.	ID=PASSSERD09503.2;Parent=PASSSERD09503;aa=259;avgCov=164.3668;bestScore=1248;ce=10;evidence=1;iAA=0.9614;lpm=57;maxGap=0;maxScore=1300;minCov=48;minSplitReads=2;nps=0;oldID=onychos_rna-XM_041400966.1_R0;pAA=0.973;prediction=0;raa=259;rce=10;ref-gene=onychos_gene-LOC121334072;start=M;stop=*;sumWeight=1.0;tae=1;tde=1;tie=1;tpc=1
11	GeMoMa	exon	6778851	6779199	.	+	.	ID=nbis-exon-321772;Parent=PASSSERD09503.2;de=true;minCov=48;pc=1
11	GeMoMa	exon	6779532	6779603	.	+	.	ID=nbis-exon-321773;Parent=PASSSERD09503.2;de=true;minCov=48;pc=1
11	GeMoMa	exon	6780603	6780643	.	+	.	ID=nbis-exon-321774;Parent=PASSSERD09503.2;de=true;minCov=48;pc=1
11	GeMoMa	exon	6781002	6781062	.	+	.	ID=nbis-exon-321775;Parent=PASSSERD09503.2;de=true;minCov=48;pc=1
11	GeMoMa	exon	6781704	6781771	.	+	.	ID=nbis-exon-321776;Parent=PASSSERD09503.2;de=true;minCov=48;pc=1
11	GeMoMa	exon	6782432	6782499	.	+	.	ID=nbis-exon-321777;Parent=PASSSERD09503.2;de=true;minCov=48;pc=1
11	GeMoMa	exon	6783164	6783202	.	+	.	ID=nbis-exon-321778;Parent=PASSSERD09503.2;de=true;minCov=48;pc=1
11	GeMoMa	exon	6784275	6784407	.	+	.	ID=nbis-exon-321779;Parent=PASSSERD09503.2;de=true;minCov=48;pc=1
11	GeMoMa	exon	6784626	6784712	.	+	.	ID=nbis-exon-321780;Parent=PASSSERD09503.2;de=true;minCov=48;pc=1
11	GeMoMa	exon	6785478	6790967	.	+	.	ID=nbis-exon-321781;Parent=PASSSERD09503.2;de=true;minCov=48;pc=1
11	GeMoMa	exon	6794072	6796821	.	+	.	ID=nbis-exon-321782;Parent=PASSSERD09503.2;de=true;minCov=48;pc=1
11	GeMoMa	exon	6799978	6799987	.	+	.	ID=nbis-exon-321783;Parent=PASSSERD09503.2;de=true;minCov=48;pc=1
11	GeMoMa	CDS	6779040	6779199	.	+	0	ID=cds-292852;Parent=PASSSERD09503.2;de=true;minCov=48;pc=1
11	GeMoMa	CDS	6779532	6779603	.	+	2	ID=cds-292853;Parent=PASSSERD09503.2;ae=true;de=true;minCov=100;pc=1
11	GeMoMa	CDS	6780603	6780643	.	+	2	ID=cds-292854;Parent=PASSSERD09503.2;ae=true;de=true;minCov=121;pc=1
11	GeMoMa	CDS	6781002	6781062	.	+	0	ID=cds-292855;Parent=PASSSERD09503.2;ae=true;de=true;minCov=102;pc=1
11	GeMoMa	CDS	6781704	6781771	.	+	2	ID=cds-292856;Parent=PASSSERD09503.2;ae=true;de=true;minCov=116;pc=1
11	GeMoMa	CDS	6782432	6782499	.	+	0	ID=cds-292857;Parent=PASSSERD09503.2;ae=true;de=true;minCov=181;pc=1
11	GeMoMa	CDS	6783164	6783202	.	+	1	ID=cds-292858;Parent=PASSSERD09503.2;ae=true;de=true;minCov=204;pc=1
11	GeMoMa	CDS	6784275	6784407	.	+	1	ID=cds-292859;Parent=PASSSERD09503.2;ae=true;de=true;minCov=199;pc=1
11	GeMoMa	CDS	6784626	6784712	.	+	0	ID=cds-292860;Parent=PASSSERD09503.2;ae=true;de=true;minCov=183;pc=1
11	GeMoMa	CDS	6785478	6785525	.	+	0	ID=cds-292861;Parent=PASSSERD09503.2;ae=true;minCov=209;pc=1
11	AnnotationFinalizer_	five_prime_UTR	6778851	6779039	.	+	.	ID=five_prime_utr-37632;Parent=PASSSERD09503.2
11	AnnotationFinalizer_	three_prime_UTR	6785526	6790967	.	+	.	ID=three_prime_utr-30513;Parent=PASSSERD09503.2
11	AnnotationFinalizer_	three_prime_UTR	6794072	6796821	.	+	.	ID=three_prime_utr-30514;Parent=PASSSERD09503.2
11	AnnotationFinalizer_	three_prime_UTR	6799978	6799987	.	+	.	ID=three_prime_utr-30515;Parent=PASSSERD09503.2
11	GAF	gene	6784622	6804440	.	-	.	ID=PASSSERD09504;combinedEvidence=3;complete=3;maxEvidence=2;maxTie=1.0;transcripts=3
11	GeMoMa	mRNA	6784622	6798462	2034	-	.	ID=PASSSERD09504.2;Parent=PASSSERD09504;aa=436;alternative="pyrgi_gene-DNAJA2";avgCov=4679.3937;bestScore=2034;ce=9;evidence=2;iAA=0.9014;lpm=385;maxGap=16;maxScore=2187;minCov=0;minSplitReads=0;nps=0;oldID=montanus_rna-XM_039721167.1_R0;pAA=0.9266;prediction=0;raa=411;rce=9;ref-gene=montanus_gene-DNAJA2;start=M;stop=*;sumWeight=1.8;tae=1;tde=0.875;tie=0.875;tpc=0.883
11	GeMoMa	exon	6784622	6787953	.	-	.	ID=nbis-exon-321792;Parent=PASSSERD09504.2;de=false;minCov=0;pc=0
11	GeMoMa	exon	6788451	6788578	.	-	.	ID=nbis-exon-321793;Parent=PASSSERD09504.2;de=false;minCov=0;pc=0
11	GeMoMa	exon	6788755	6788899	.	-	.	ID=nbis-exon-321794;Parent=PASSSERD09504.2;de=false;minCov=0;pc=0
11	GeMoMa	exon	6790292	6790488	.	-	.	ID=nbis-exon-321795;Parent=PASSSERD09504.2;de=false;minCov=0;pc=0
11	GeMoMa	exon	6791682	6791815	.	-	.	ID=nbis-exon-321796;Parent=PASSSERD09504.2;de=false;minCov=0;pc=0
11	GeMoMa	exon	6792136	6792216	.	-	.	ID=nbis-exon-321797;Parent=PASSSERD09504.2;de=false;minCov=0;pc=0
11	GeMoMa	exon	6793491	6793711	.	-	.	ID=nbis-exon-321798;Parent=PASSSERD09504.2;de=false;minCov=0;pc=0
11	GeMoMa	exon	6794671	6794730	.	-	.	ID=nbis-exon-321799;Parent=PASSSERD09504.2;de=false;minCov=0;pc=0
11	GeMoMa	exon	6798310	6798462	.	-	.	ID=nbis-exon-321800;Parent=PASSSERD09504.2;de=false;minCov=0;pc=0
11	GeMoMa	CDS	6787765	6787953	.	-	0	ID=cds-292878;Parent=PASSSERD09504.2;ae=true;minCov=5141;pc=1
11	GeMoMa	CDS	6788451	6788578	.	-	2	ID=cds-292877;Parent=PASSSERD09504.2;ae=true;de=true;minCov=4731;pc=1
11	GeMoMa	CDS	6788755	6788899	.	-	0	ID=cds-292876;Parent=PASSSERD09504.2;ae=true;de=true;minCov=4959;pc=1
11	GeMoMa	CDS	6790292	6790488	.	-	2	ID=cds-292875;Parent=PASSSERD09504.2;ae=true;de=true;minCov=4971;pc=1
11	GeMoMa	CDS	6791682	6791815	.	-	1	ID=cds-292874;Parent=PASSSERD09504.2;ae=true;de=true;minCov=4850;pc=1
11	GeMoMa	CDS	6792136	6792216	.	-	1	ID=cds-292873;Parent=PASSSERD09504.2;ae=true;de=true;minCov=5194;pc=1
11	GeMoMa	CDS	6793491	6793711	.	-	0	ID=cds-292872;Parent=PASSSERD09504.2;ae=true;de=true;minCov=2454;pc=1
11	GeMoMa	CDS	6794671	6794730	.	-	0	ID=cds-292871;Parent=PASSSERD09504.2;ae=true;de=true;minCov=461;pc=1
11	GeMoMa	CDS	6798310	6798462	.	-	0	ID=cds-292870;Parent=PASSSERD09504.2;de=false;minCov=0;pc=0
11	AnnotationFinalizer_	three_prime_UTR	6784622	6787764	.	-	.	ID=three_prime_utr-30517;Parent=PASSSERD09504.2
11	GeMoMa	mRNA	6784622	6799987	1756	-	.	ID=PASSSERD09504.3;Parent=PASSSERD09504;aa=329;avgCov=5650.1054;bestScore=1756;ce=7;evidence=1;iAA=1;lpm=329;maxGap=0;maxScore=1756;minCov=4731;minSplitReads=5115;nps=0;oldID=onychos_rna-XM_041400594.1_R0;pAA=1;prediction=0;raa=329;rce=7;ref-gene=onychos_gene-DNAJA2;start=M;stop=*;sumWeight=1.0;tae=1;tde=1;tie=1;tpc=1
11	GeMoMa	exon	6784622	6787953	.	-	.	ID=nbis-exon-321801;Parent=PASSSERD09504.3;de=true;minCov=4781;pc=1
11	GeMoMa	exon	6788451	6788578	.	-	.	ID=nbis-exon-321802;Parent=PASSSERD09504.3;de=true;minCov=4781;pc=1
11	GeMoMa	exon	6788755	6788899	.	-	.	ID=nbis-exon-321803;Parent=PASSSERD09504.3;de=true;minCov=4781;pc=1
11	GeMoMa	exon	6790292	6790488	.	-	.	ID=nbis-exon-321804;Parent=PASSSERD09504.3;de=true;minCov=4781;pc=1
11	GeMoMa	exon	6791682	6791815	.	-	.	ID=nbis-exon-321805;Parent=PASSSERD09504.3;de=true;minCov=4781;pc=1
11	GeMoMa	exon	6792136	6792216	.	-	.	ID=nbis-exon-321806;Parent=PASSSERD09504.3;de=true;minCov=4781;pc=1
11	GeMoMa	exon	6793491	6793711	.	-	.	ID=nbis-exon-321807;Parent=PASSSERD09504.3;de=true;minCov=4781;pc=1
11	GeMoMa	exon	6794671	6794730	.	-	.	ID=nbis-exon-321808;Parent=PASSSERD09504.3;de=true;minCov=4781;pc=1
11	GeMoMa	exon	6796596	6796821	.	-	.	ID=nbis-exon-321809;Parent=PASSSERD09504.3;de=true;minCov=4781;pc=1
11	GeMoMa	exon	6799978	6799987	.	-	.	ID=nbis-exon-321810;Parent=PASSSERD09504.3;de=true;minCov=4781;pc=1
11	GeMoMa	CDS	6787765	6787953	.	-	0	ID=cds-292885;Parent=PASSSERD09504.3;ae=true;minCov=5141;pc=1
11	GeMoMa	CDS	6788451	6788578	.	-	2	ID=cds-292884;Parent=PASSSERD09504.3;ae=true;de=true;minCov=4731;pc=1
11	GeMoMa	CDS	6788755	6788899	.	-	0	ID=cds-292883;Parent=PASSSERD09504.3;ae=true;de=true;minCov=4959;pc=1
11	GeMoMa	CDS	6790292	6790488	.	-	2	ID=cds-292882;Parent=PASSSERD09504.3;ae=true;de=true;minCov=4971;pc=1
11	GeMoMa	CDS	6791682	6791815	.	-	1	ID=cds-292881;Parent=PASSSERD09504.3;ae=true;de=true;minCov=4850;pc=1
11	GeMoMa	CDS	6792136	6792216	.	-	1	ID=cds-292880;Parent=PASSSERD09504.3;ae=true;de=true;minCov=5194;pc=1
11	GeMoMa	CDS	6793491	6793603	.	-	0	ID=cds-292879;Parent=PASSSERD09504.3;de=true;minCov=4781;pc=1
11	AnnotationFinalizer_	five_prime_UTR	6793604	6793711	.	-	.	ID=five_prime_utr-37636;Parent=PASSSERD09504.3
11	AnnotationFinalizer_	five_prime_UTR	6794671	6794730	.	-	.	ID=five_prime_utr-37635;Parent=PASSSERD09504.3
11	AnnotationFinalizer_	five_prime_UTR	6796596	6796821	.	-	.	ID=five_prime_utr-37634;Parent=PASSSERD09504.3
11	AnnotationFinalizer_	five_prime_UTR	6799978	6799987	.	-	.	ID=five_prime_utr-37633;Parent=PASSSERD09504.3
11	AnnotationFinalizer_	three_prime_UTR	6784622	6787764	.	-	.	ID=three_prime_utr-30518;Parent=PASSSERD09504.3
11	GeMoMa	mRNA	6784622	6804440	613	-	.	ID=PASSSERD09504.1;Parent=PASSSERD09504;aa=380;alternative="pyrgi_gene-DNAJA4";avgCov=5289.8377;bestScore=1907;ce=8;evidence=2;iAA=0.4987;lpm=21;maxGap=9;maxScore=1949;minCov=0;minSplitReads=0;nps=0;oldID=onychos_rna-XM_041427706.1_R3;pAA=0.6873;prediction=3;raa=369;rce=7;ref-gene=onychos_gene-DNAJA4;start=M;stop=*;sumWeight=2.0;tae=1;tde=0.8571;tie=0.8571;tpc=0.9605
11	GeMoMa	exon	6784622	6787953	.	-	.	ID=nbis-exon-321784;Parent=PASSSERD09504.1;de=false;minCov=0;pc=0
11	GeMoMa	exon	6788451	6788578	.	-	.	ID=nbis-exon-321785;Parent=PASSSERD09504.1;de=false;minCov=0;pc=0
11	GeMoMa	exon	6788755	6788899	.	-	.	ID=nbis-exon-321786;Parent=PASSSERD09504.1;de=false;minCov=0;pc=0
11	GeMoMa	exon	6790292	6790488	.	-	.	ID=nbis-exon-321787;Parent=PASSSERD09504.1;de=false;minCov=0;pc=0
11	GeMoMa	exon	6791682	6791815	.	-	.	ID=nbis-exon-321788;Parent=PASSSERD09504.1;de=false;minCov=0;pc=0
11	GeMoMa	exon	6792136	6792216	.	-	.	ID=nbis-exon-321789;Parent=PASSSERD09504.1;de=false;minCov=0;pc=0
11	GeMoMa	exon	6793491	6793711	.	-	.	ID=nbis-exon-321790;Parent=PASSSERD09504.1;de=false;minCov=0;pc=0
11	GeMoMa	exon	6804396	6804440	.	-	.	ID=nbis-exon-321791;Parent=PASSSERD09504.1;de=false;minCov=0;pc=0
11	GeMoMa	CDS	6787765	6787953	.	-	0	ID=cds-292869;Parent=PASSSERD09504.1;ae=true;minCov=5141;pc=1
11	GeMoMa	CDS	6788451	6788578	.	-	2	ID=cds-292868;Parent=PASSSERD09504.1;ae=true;de=true;minCov=4731;pc=1
11	GeMoMa	CDS	6788755	6788899	.	-	0	ID=cds-292867;Parent=PASSSERD09504.1;ae=true;de=true;minCov=4959;pc=1
11	GeMoMa	CDS	6790292	6790488	.	-	2	ID=cds-292866;Parent=PASSSERD09504.1;ae=true;de=true;minCov=4971;pc=1
11	GeMoMa	CDS	6791682	6791815	.	-	1	ID=cds-292865;Parent=PASSSERD09504.1;ae=true;de=true;minCov=4850;pc=1
11	GeMoMa	CDS	6792136	6792216	.	-	1	ID=cds-292864;Parent=PASSSERD09504.1;ae=true;de=true;minCov=5194;pc=1
11	GeMoMa	CDS	6793491	6793711	.	-	0	ID=cds-292863;Parent=PASSSERD09504.1;ae=true;de=true;minCov=2454;pc=1
11	GeMoMa	CDS	6804396	6804440	.	-	0	ID=cds-292862;Parent=PASSSERD09504.1;de=false;minCov=0;pc=0
11	AnnotationFinalizer_	three_prime_UTR	6784622	6787764	.	-	.	ID=three_prime_utr-30516;Parent=PASSSERD09504.1
11	GAF	gene	6824797	6860825	.	-	.	ID=PASSSERD09505;combinedEvidence=4;complete=2;maxEvidence=3;maxTie=1.0;transcripts=2
11	GeMoMa	mRNA	6824797	6844618	2475	-	.	ID=PASSSERD09505.2;Parent=PASSSERD09505;aa=462;avgCov=43.9798;bestScore=2475;ce=7;evidence=1;iAA=1;lpm=462;maxGap=0;maxScore=2475;minCov=23;minSplitReads=30;nps=0;oldID=passerold_transcript:ENSPDOT00000008768_R0;pAA=1;prediction=0;raa=462;rce=7;ref-gene=passerold_gene:ENSPDOG00000005932;start=M;stop=*;sumWeight=0.8;tae=1;tde=1;tie=1;tpc=1
11	GeMoMa	exon	6824797	6826779	.	-	.	ID=nbis-exon-321821;Parent=PASSSERD09505.2;de=true;minCov=35;pc=1
11	GeMoMa	exon	6826838	6827546	.	-	.	ID=nbis-exon-321822;Parent=PASSSERD09505.2;de=true;minCov=35;pc=1
11	GeMoMa	exon	6830463	6830576	.	-	.	ID=nbis-exon-321823;Parent=PASSSERD09505.2;de=true;minCov=35;pc=1
11	GeMoMa	exon	6834382	6834610	.	-	.	ID=nbis-exon-321824;Parent=PASSSERD09505.2;de=true;minCov=35;pc=1
11	GeMoMa	exon	6838336	6838463	.	-	.	ID=nbis-exon-321825;Parent=PASSSERD09505.2;de=true;minCov=35;pc=1
11	GeMoMa	exon	6838552	6838596	.	-	.	ID=nbis-exon-321826;Parent=PASSSERD09505.2;de=true;minCov=35;pc=1
11	GeMoMa	exon	6840669	6840917	.	-	.	ID=nbis-exon-321827;Parent=PASSSERD09505.2;de=true;minCov=35;pc=1
11	GeMoMa	exon	6842762	6842902	.	-	.	ID=nbis-exon-321828;Parent=PASSSERD09505.2;de=true;minCov=35;pc=1
11	GeMoMa	exon	6844354	6844618	.	-	.	ID=nbis-exon-321829;Parent=PASSSERD09505.2;de=true;minCov=35;pc=1
11	GeMoMa	CDS	6826966	6827546	.	-	2	ID=cds-292901;Parent=PASSSERD09505.2;ae=true;minCov=35;pc=1
11	GeMoMa	CDS	6830463	6830576	.	-	2	ID=cds-292900;Parent=PASSSERD09505.2;ae=true;de=true;minCov=46;pc=1
11	GeMoMa	CDS	6834382	6834610	.	-	0	ID=cds-292899;Parent=PASSSERD09505.2;ae=true;de=true;minCov=28;pc=1
11	GeMoMa	CDS	6838336	6838463	.	-	2	ID=cds-292898;Parent=PASSSERD09505.2;ae=true;de=true;minCov=25;pc=1
11	GeMoMa	CDS	6838552	6838596	.	-	2	ID=cds-292897;Parent=PASSSERD09505.2;ae=true;de=true;minCov=28;pc=1
11	GeMoMa	CDS	6840669	6840917	.	-	2	ID=cds-292896;Parent=PASSSERD09505.2;ae=true;de=true;minCov=23;pc=1
11	GeMoMa	CDS	6842762	6842801	.	-	0	ID=cds-292895;Parent=PASSSERD09505.2;de=true;minCov=35;pc=1
11	AnnotationFinalizer_	five_prime_UTR	6842802	6842902	.	-	.	ID=five_prime_utr-37638;Parent=PASSSERD09505.2
11	AnnotationFinalizer_	five_prime_UTR	6844354	6844618	.	-	.	ID=five_prime_utr-37637;Parent=PASSSERD09505.2
11	AnnotationFinalizer_	three_prime_UTR	6824797	6826779	.	-	.	ID=three_prime_utr-30522;Parent=PASSSERD09505.2
11	AnnotationFinalizer_	three_prime_UTR	6826838	6826965	.	-	.	ID=three_prime_utr-30521;Parent=PASSSERD09505.2
11	GeMoMa	mRNA	6824797	6860825	2768	-	.	ID=PASSSERD09505.1;Parent=PASSSERD09505;aa=539;alternative="onychos_gene-NETO2,pyrgi_gene-NETO2";avgCov=41.0761;bestScore=2768;ce=9;evidence=3;iAA=0.9629;lpm=340;maxGap=13;maxScore=2816;minCov=0;minSplitReads=0;nps=0;oldID=montanus_rna-XM_039721456.1_R0;pAA=0.9666;prediction=0;raa=526;rce=9;ref-gene=montanus_gene-NETO2;start=M;stop=*;sumWeight=2.8;tae=0.875;tde=0.875;tie=0.875;tpc=0.9549
11	GeMoMa	exon	6824797	6826779	.	-	.	ID=nbis-exon-321811;Parent=PASSSERD09505.1;de=false;minCov=0;pc=0
11	GeMoMa	exon	6826838	6827546	.	-	.	ID=nbis-exon-321812;Parent=PASSSERD09505.1;de=false;minCov=0;pc=0
11	GeMoMa	exon	6830463	6830576	.	-	.	ID=nbis-exon-321813;Parent=PASSSERD09505.1;de=false;minCov=0;pc=0
11	GeMoMa	exon	6834382	6834610	.	-	.	ID=nbis-exon-321814;Parent=PASSSERD09505.1;de=false;minCov=0;pc=0
11	GeMoMa	exon	6838336	6838463	.	-	.	ID=nbis-exon-321815;Parent=PASSSERD09505.1;de=false;minCov=0;pc=0
11	GeMoMa	exon	6838552	6838596	.	-	.	ID=nbis-exon-321816;Parent=PASSSERD09505.1;de=false;minCov=0;pc=0
11	GeMoMa	exon	6840669	6840917	.	-	.	ID=nbis-exon-321817;Parent=PASSSERD09505.1;de=false;minCov=0;pc=0
11	GeMoMa	exon	6842762	6842902	.	-	.	ID=nbis-exon-321818;Parent=PASSSERD09505.1;de=false;minCov=0;pc=0
11	GeMoMa	exon	6844354	6844410	.	-	.	ID=nbis-exon-321819;Parent=PASSSERD09505.1;de=false;minCov=0;pc=0
11	GeMoMa	exon	6860753	6860825	.	-	.	ID=nbis-exon-321820;Parent=PASSSERD09505.1;de=false;minCov=0;pc=0
11	GeMoMa	CDS	6826966	6827546	.	-	2	ID=cds-292894;Parent=PASSSERD09505.1;ae=true;minCov=35;pc=1
11	GeMoMa	CDS	6830463	6830576	.	-	2	ID=cds-292893;Parent=PASSSERD09505.1;ae=true;de=true;minCov=46;pc=1
11	GeMoMa	CDS	6834382	6834610	.	-	0	ID=cds-292892;Parent=PASSSERD09505.1;ae=true;de=true;minCov=28;pc=1
11	GeMoMa	CDS	6838336	6838463	.	-	2	ID=cds-292891;Parent=PASSSERD09505.1;ae=true;de=true;minCov=25;pc=1
11	GeMoMa	CDS	6838552	6838596	.	-	2	ID=cds-292890;Parent=PASSSERD09505.1;ae=true;de=true;minCov=28;pc=1
11	GeMoMa	CDS	6840669	6840917	.	-	2	ID=cds-292889;Parent=PASSSERD09505.1;ae=true;de=true;minCov=23;pc=1
11	GeMoMa	CDS	6842762	6842902	.	-	2	ID=cds-292888;Parent=PASSSERD09505.1;ae=true;de=true;minCov=28;pc=1
11	GeMoMa	CDS	6844354	6844410	.	-	2	ID=cds-292887;Parent=PASSSERD09505.1;ae=false;de=true;minCov=13;pc=1
11	GeMoMa	CDS	6860753	6860825	.	-	0	ID=cds-292886;Parent=PASSSERD09505.1;de=false;minCov=0;pc=0
11	AnnotationFinalizer_	three_prime_UTR	6824797	6826779	.	-	.	ID=three_prime_utr-30520;Parent=PASSSERD09505.1
11	AnnotationFinalizer_	three_prime_UTR	6826838	6826965	.	-	.	ID=three_prime_utr-30519;Parent=PASSSERD09505.1
11	GAF	gene	6861930	6947858	.	-	.	ID=PASSSERD09506;combinedEvidence=4;complete=3;maxEvidence=2;maxTie=1.0;transcripts=3
11	GeMoMa	mRNA	6861930	6932349	2758	-	.	ID=PASSSERD09506.3;Parent=PASSSERD09506;aa=521;avgCov=1270.0166;bestScore=2758;ce=17;evidence=1;iAA=0.9981;lpm=330;maxGap=0;maxScore=2761;minCov=781;minSplitReads=1018;nps=0;oldID=montanus_rna-XM_039721216.1_R0;pAA=0.9981;prediction=0;raa=521;rce=17;ref-gene=montanus_gene-ITFG1;start=M;stop=*;sumWeight=0.8;tae=1;tde=1;tie=1;tpc=1
11	GeMoMa	exon	6861930	6864176	.	-	.	ID=nbis-exon-321865;Parent=PASSSERD09506.3;de=true;minCov=1041;pc=1
11	GeMoMa	exon	6867552	6867669	.	-	.	ID=nbis-exon-321866;Parent=PASSSERD09506.3;de=true;minCov=1041;pc=1
11	GeMoMa	exon	6869277	6869359	.	-	.	ID=nbis-exon-321867;Parent=PASSSERD09506.3;de=true;minCov=1041;pc=1
11	GeMoMa	exon	6870240	6870364	.	-	.	ID=nbis-exon-321868;Parent=PASSSERD09506.3;de=true;minCov=1041;pc=1
11	GeMoMa	exon	6879425	6879503	.	-	.	ID=nbis-exon-321869;Parent=PASSSERD09506.3;de=true;minCov=1041;pc=1
11	GeMoMa	exon	6881332	6881375	.	-	.	ID=nbis-exon-321870;Parent=PASSSERD09506.3;de=true;minCov=1041;pc=1
11	GeMoMa	exon	6883975	6884083	.	-	.	ID=nbis-exon-321871;Parent=PASSSERD09506.3;de=true;minCov=1041;pc=1
11	GeMoMa	exon	6884332	6884482	.	-	.	ID=nbis-exon-321872;Parent=PASSSERD09506.3;de=true;minCov=1041;pc=1
11	GeMoMa	exon	6891053	6891225	.	-	.	ID=nbis-exon-321873;Parent=PASSSERD09506.3;de=true;minCov=1041;pc=1
11	GeMoMa	exon	6899849	6899943	.	-	.	ID=nbis-exon-321874;Parent=PASSSERD09506.3;de=true;minCov=1041;pc=1
11	GeMoMa	exon	6911182	6911266	.	-	.	ID=nbis-exon-321875;Parent=PASSSERD09506.3;de=true;minCov=1041;pc=1
11	GeMoMa	exon	6913139	6913200	.	-	.	ID=nbis-exon-321876;Parent=PASSSERD09506.3;de=true;minCov=1041;pc=1
11	GeMoMa	exon	6925814	6925908	.	-	.	ID=nbis-exon-321877;Parent=PASSSERD09506.3;de=true;minCov=1041;pc=1
11	GeMoMa	exon	6928364	6928438	.	-	.	ID=nbis-exon-321878;Parent=PASSSERD09506.3;de=true;minCov=1041;pc=1
11	GeMoMa	exon	6928989	6929046	.	-	.	ID=nbis-exon-321879;Parent=PASSSERD09506.3;de=true;minCov=1041;pc=1
11	GeMoMa	exon	6930739	6930884	.	-	.	ID=nbis-exon-321880;Parent=PASSSERD09506.3;de=true;minCov=1041;pc=1
11	GeMoMa	exon	6932276	6932349	.	-	.	ID=nbis-exon-321881;Parent=PASSSERD09506.3;de=true;minCov=1041;pc=1
11	GeMoMa	CDS	6864117	6864176	.	-	0	ID=cds-292953;Parent=PASSSERD09506.3;ae=true;minCov=1247;pc=1
11	GeMoMa	CDS	6867552	6867669	.	-	1	ID=cds-292952;Parent=PASSSERD09506.3;ae=true;de=true;minCov=1437;pc=1
11	GeMoMa	CDS	6869277	6869359	.	-	0	ID=cds-292951;Parent=PASSSERD09506.3;ae=true;de=true;minCov=1263;pc=1
11	GeMoMa	CDS	6870240	6870364	.	-	2	ID=cds-292950;Parent=PASSSERD09506.3;ae=true;de=true;minCov=1125;pc=1
11	GeMoMa	CDS	6879425	6879503	.	-	0	ID=cds-292949;Parent=PASSSERD09506.3;ae=true;de=true;minCov=1179;pc=1
11	GeMoMa	CDS	6881332	6881375	.	-	2	ID=cds-292948;Parent=PASSSERD09506.3;ae=true;de=true;minCov=1249;pc=1
11	GeMoMa	CDS	6883975	6884083	.	-	0	ID=cds-292947;Parent=PASSSERD09506.3;ae=true;de=true;minCov=1135;pc=1
11	GeMoMa	CDS	6884332	6884482	.	-	1	ID=cds-292946;Parent=PASSSERD09506.3;ae=true;de=true;minCov=781;pc=1
11	GeMoMa	CDS	6891053	6891225	.	-	0	ID=cds-292945;Parent=PASSSERD09506.3;ae=true;de=true;minCov=1095;pc=1
11	GeMoMa	CDS	6899849	6899943	.	-	2	ID=cds-292944;Parent=PASSSERD09506.3;ae=true;de=true;minCov=1263;pc=1
11	GeMoMa	CDS	6911182	6911266	.	-	0	ID=cds-292943;Parent=PASSSERD09506.3;ae=true;de=true;minCov=1209;pc=1
11	GeMoMa	CDS	6913139	6913200	.	-	2	ID=cds-292942;Parent=PASSSERD09506.3;ae=true;de=true;minCov=1177;pc=1
11	GeMoMa	CDS	6925814	6925908	.	-	1	ID=cds-292941;Parent=PASSSERD09506.3;ae=true;de=true;minCov=1090;pc=1
11	GeMoMa	CDS	6928364	6928438	.	-	1	ID=cds-292940;Parent=PASSSERD09506.3;ae=true;de=true;minCov=1072;pc=1
11	GeMoMa	CDS	6928989	6929046	.	-	2	ID=cds-292939;Parent=PASSSERD09506.3;ae=true;de=true;minCov=1052;pc=1
11	GeMoMa	CDS	6930739	6930884	.	-	1	ID=cds-292938;Parent=PASSSERD09506.3;ae=true;de=true;minCov=1074;pc=1
11	GeMoMa	CDS	6932276	6932280	.	-	0	ID=cds-292937;Parent=PASSSERD09506.3;de=true;minCov=1041;pc=1
11	AnnotationFinalizer_	five_prime_UTR	6932281	6932349	.	-	.	ID=five_prime_utr-37641;Parent=PASSSERD09506.3
11	AnnotationFinalizer_	three_prime_UTR	6861930	6864116	.	-	.	ID=three_prime_utr-30525;Parent=PASSSERD09506.3
11	GeMoMa	mRNA	6861930	6932659	2991	-	.	ID=PASSSERD09506.2;Parent=PASSSERD09506;aa=566;avgCov=1196.3539;bestScore=2991;ce=17;evidence=1;iAA=1;lpm=566;maxGap=0;maxScore=2991;minCov=0;minSplitReads=1018;nps=0;oldID=passerold_transcript:ENSPDOT00000008795_R0;pAA=1;prediction=0;raa=566;rce=17;ref-gene=passerold_gene:ENSPDOG00000005952;start=M;stop=*;sumWeight=0.8;tae=1;tde=1;tie=1;tpc=0.9729
11	GeMoMa	exon	6861930	6864176	.	-	.	ID=nbis-exon-321848;Parent=PASSSERD09506.2;de=true;minCov=0;pc=0.6714
11	GeMoMa	exon	6867552	6867669	.	-	.	ID=nbis-exon-321849;Parent=PASSSERD09506.2;de=true;minCov=0;pc=0.6714
11	GeMoMa	exon	6869277	6869359	.	-	.	ID=nbis-exon-321850;Parent=PASSSERD09506.2;de=true;minCov=0;pc=0.6714
11	GeMoMa	exon	6870240	6870364	.	-	.	ID=nbis-exon-321851;Parent=PASSSERD09506.2;de=true;minCov=0;pc=0.6714
11	GeMoMa	exon	6879425	6879503	.	-	.	ID=nbis-exon-321852;Parent=PASSSERD09506.2;de=true;minCov=0;pc=0.6714
11	GeMoMa	exon	6881332	6881375	.	-	.	ID=nbis-exon-321853;Parent=PASSSERD09506.2;de=true;minCov=0;pc=0.6714
11	GeMoMa	exon	6883975	6884083	.	-	.	ID=nbis-exon-321854;Parent=PASSSERD09506.2;de=true;minCov=0;pc=0.6714
11	GeMoMa	exon	6884332	6884482	.	-	.	ID=nbis-exon-321855;Parent=PASSSERD09506.2;de=true;minCov=0;pc=0.6714
11	GeMoMa	exon	6891053	6891225	.	-	.	ID=nbis-exon-321856;Parent=PASSSERD09506.2;de=true;minCov=0;pc=0.6714
11	GeMoMa	exon	6899849	6899943	.	-	.	ID=nbis-exon-321857;Parent=PASSSERD09506.2;de=true;minCov=0;pc=0.6714
11	GeMoMa	exon	6911182	6911266	.	-	.	ID=nbis-exon-321858;Parent=PASSSERD09506.2;de=true;minCov=0;pc=0.6714
11	GeMoMa	exon	6913139	6913200	.	-	.	ID=nbis-exon-321859;Parent=PASSSERD09506.2;de=true;minCov=0;pc=0.6714
11	GeMoMa	exon	6925814	6925908	.	-	.	ID=nbis-exon-321860;Parent=PASSSERD09506.2;de=true;minCov=0;pc=0.6714
11	GeMoMa	exon	6928364	6928438	.	-	.	ID=nbis-exon-321861;Parent=PASSSERD09506.2;de=true;minCov=0;pc=0.6714
11	GeMoMa	exon	6928989	6929046	.	-	.	ID=nbis-exon-321862;Parent=PASSSERD09506.2;de=true;minCov=0;pc=0.6714
11	GeMoMa	exon	6930739	6930884	.	-	.	ID=nbis-exon-321863;Parent=PASSSERD09506.2;de=true;minCov=0;pc=0.6714
11	GeMoMa	exon	6932276	6932659	.	-	.	ID=nbis-exon-321864;Parent=PASSSERD09506.2;de=true;minCov=0;pc=0.6714
11	GeMoMa	CDS	6864117	6864176	.	-	0	ID=cds-292936;Parent=PASSSERD09506.2;ae=true;minCov=1247;pc=1
11	GeMoMa	CDS	6867552	6867669	.	-	1	ID=cds-292935;Parent=PASSSERD09506.2;ae=true;de=true;minCov=1437;pc=1
11	GeMoMa	CDS	6869277	6869359	.	-	0	ID=cds-292934;Parent=PASSSERD09506.2;ae=true;de=true;minCov=1263;pc=1
11	GeMoMa	CDS	6870240	6870364	.	-	2	ID=cds-292933;Parent=PASSSERD09506.2;ae=true;de=true;minCov=1125;pc=1
11	GeMoMa	CDS	6879425	6879503	.	-	0	ID=cds-292932;Parent=PASSSERD09506.2;ae=true;de=true;minCov=1179;pc=1
11	GeMoMa	CDS	6881332	6881375	.	-	2	ID=cds-292931;Parent=PASSSERD09506.2;ae=true;de=true;minCov=1249;pc=1
11	GeMoMa	CDS	6883975	6884083	.	-	0	ID=cds-292930;Parent=PASSSERD09506.2;ae=true;de=true;minCov=1135;pc=1
11	GeMoMa	CDS	6884332	6884482	.	-	1	ID=cds-292929;Parent=PASSSERD09506.2;ae=true;de=true;minCov=781;pc=1
11	GeMoMa	CDS	6891053	6891225	.	-	0	ID=cds-292928;Parent=PASSSERD09506.2;ae=true;de=true;minCov=1095;pc=1
11	GeMoMa	CDS	6899849	6899943	.	-	2	ID=cds-292927;Parent=PASSSERD09506.2;ae=true;de=true;minCov=1263;pc=1
11	GeMoMa	CDS	6911182	6911266	.	-	0	ID=cds-292926;Parent=PASSSERD09506.2;ae=true;de=true;minCov=1209;pc=1
11	GeMoMa	CDS	6913139	6913200	.	-	2	ID=cds-292925;Parent=PASSSERD09506.2;ae=true;de=true;minCov=1177;pc=1
11	GeMoMa	CDS	6925814	6925908	.	-	1	ID=cds-292924;Parent=PASSSERD09506.2;ae=true;de=true;minCov=1090;pc=1
11	GeMoMa	CDS	6928364	6928438	.	-	1	ID=cds-292923;Parent=PASSSERD09506.2;ae=true;de=true;minCov=1072;pc=1
11	GeMoMa	CDS	6928989	6929046	.	-	2	ID=cds-292922;Parent=PASSSERD09506.2;ae=true;de=true;minCov=1052;pc=1
11	GeMoMa	CDS	6930739	6930884	.	-	1	ID=cds-292921;Parent=PASSSERD09506.2;ae=true;de=true;minCov=1074;pc=1
11	GeMoMa	CDS	6932276	6932415	.	-	0	ID=cds-292920;Parent=PASSSERD09506.2;de=true;minCov=0;pc=0.6714
11	AnnotationFinalizer_	five_prime_UTR	6932416	6932659	.	-	.	ID=five_prime_utr-37640;Parent=PASSSERD09506.2
11	AnnotationFinalizer_	three_prime_UTR	6861930	6864116	.	-	.	ID=three_prime_utr-30524;Parent=PASSSERD09506.2
11	GeMoMa	mRNA	6861930	6947858	2803	-	.	ID=PASSSERD09506.1;Parent=PASSSERD09506;aa=549;alternative="onychos_gene-ITFG1";avgCov=1251.5003;bestScore=2803;ce=18;evidence=2;iAA=0.9008;lpm=330;maxGap=32;maxScore=3192;minCov=310;minSplitReads=0;nps=0;oldID=pyrgi_rna-XM_041459001.1_R0;pAA=0.9041;prediction=0;raa=605;rce=18;ref-gene=pyrgi_gene-ITFG1;start=M;stop=*;sumWeight=2.0;tae=0.9412;tde=0.9412;tie=0.9412;tpc=1
11	GeMoMa	exon	6861930	6864176	.	-	.	ID=nbis-exon-321830;Parent=PASSSERD09506.1;de=false;minCov=1822;pc=1
11	GeMoMa	exon	6867552	6867669	.	-	.	ID=nbis-exon-321831;Parent=PASSSERD09506.1;de=false;minCov=1822;pc=1
11	GeMoMa	exon	6869277	6869359	.	-	.	ID=nbis-exon-321832;Parent=PASSSERD09506.1;de=false;minCov=1822;pc=1
11	GeMoMa	exon	6870240	6870364	.	-	.	ID=nbis-exon-321833;Parent=PASSSERD09506.1;de=false;minCov=1822;pc=1
11	GeMoMa	exon	6879425	6879503	.	-	.	ID=nbis-exon-321834;Parent=PASSSERD09506.1;de=false;minCov=1822;pc=1
11	GeMoMa	exon	6881332	6881375	.	-	.	ID=nbis-exon-321835;Parent=PASSSERD09506.1;de=false;minCov=1822;pc=1
11	GeMoMa	exon	6883975	6884083	.	-	.	ID=nbis-exon-321836;Parent=PASSSERD09506.1;de=false;minCov=1822;pc=1
11	GeMoMa	exon	6884332	6884482	.	-	.	ID=nbis-exon-321837;Parent=PASSSERD09506.1;de=false;minCov=1822;pc=1
11	GeMoMa	exon	6891053	6891225	.	-	.	ID=nbis-exon-321838;Parent=PASSSERD09506.1;de=false;minCov=1822;pc=1
11	GeMoMa	exon	6899849	6899943	.	-	.	ID=nbis-exon-321839;Parent=PASSSERD09506.1;de=false;minCov=1822;pc=1
11	GeMoMa	exon	6911182	6911266	.	-	.	ID=nbis-exon-321840;Parent=PASSSERD09506.1;de=false;minCov=1822;pc=1
11	GeMoMa	exon	6913139	6913200	.	-	.	ID=nbis-exon-321841;Parent=PASSSERD09506.1;de=false;minCov=1822;pc=1
11	GeMoMa	exon	6925814	6925908	.	-	.	ID=nbis-exon-321842;Parent=PASSSERD09506.1;de=false;minCov=1822;pc=1
11	GeMoMa	exon	6928364	6928438	.	-	.	ID=nbis-exon-321843;Parent=PASSSERD09506.1;de=false;minCov=1822;pc=1
11	GeMoMa	exon	6928989	6929046	.	-	.	ID=nbis-exon-321844;Parent=PASSSERD09506.1;de=false;minCov=1822;pc=1
11	GeMoMa	exon	6930739	6930884	.	-	.	ID=nbis-exon-321845;Parent=PASSSERD09506.1;de=false;minCov=1822;pc=1
11	GeMoMa	exon	6932276	6932348	.	-	.	ID=nbis-exon-321846;Parent=PASSSERD09506.1;de=false;minCov=1822;pc=1
11	GeMoMa	exon	6947577	6947858	.	-	.	ID=nbis-exon-321847;Parent=PASSSERD09506.1;de=false;minCov=1822;pc=1
11	GeMoMa	CDS	6864117	6864176	.	-	0	ID=cds-292919;Parent=PASSSERD09506.1;ae=true;minCov=1247;pc=1
11	GeMoMa	CDS	6867552	6867669	.	-	1	ID=cds-292918;Parent=PASSSERD09506.1;ae=true;de=true;minCov=1437;pc=1
11	GeMoMa	CDS	6869277	6869359	.	-	0	ID=cds-292917;Parent=PASSSERD09506.1;ae=true;de=true;minCov=1263;pc=1
11	GeMoMa	CDS	6870240	6870364	.	-	2	ID=cds-292916;Parent=PASSSERD09506.1;ae=true;de=true;minCov=1125;pc=1
11	GeMoMa	CDS	6879425	6879503	.	-	0	ID=cds-292915;Parent=PASSSERD09506.1;ae=true;de=true;minCov=1179;pc=1
11	GeMoMa	CDS	6881332	6881375	.	-	2	ID=cds-292914;Parent=PASSSERD09506.1;ae=true;de=true;minCov=1249;pc=1
11	GeMoMa	CDS	6883975	6884083	.	-	0	ID=cds-292913;Parent=PASSSERD09506.1;ae=true;de=true;minCov=1135;pc=1
11	GeMoMa	CDS	6884332	6884482	.	-	1	ID=cds-292912;Parent=PASSSERD09506.1;ae=true;de=true;minCov=781;pc=1
11	GeMoMa	CDS	6891053	6891225	.	-	0	ID=cds-292911;Parent=PASSSERD09506.1;ae=true;de=true;minCov=1095;pc=1
11	GeMoMa	CDS	6899849	6899943	.	-	2	ID=cds-292910;Parent=PASSSERD09506.1;ae=true;de=true;minCov=1263;pc=1
11	GeMoMa	CDS	6911182	6911266	.	-	0	ID=cds-292909;Parent=PASSSERD09506.1;ae=true;de=true;minCov=1209;pc=1
11	GeMoMa	CDS	6913139	6913200	.	-	2	ID=cds-292908;Parent=PASSSERD09506.1;ae=true;de=true;minCov=1177;pc=1
11	GeMoMa	CDS	6925814	6925908	.	-	1	ID=cds-292907;Parent=PASSSERD09506.1;ae=true;de=true;minCov=1090;pc=1
11	GeMoMa	CDS	6928364	6928438	.	-	1	ID=cds-292906;Parent=PASSSERD09506.1;ae=true;de=true;minCov=1072;pc=1
11	GeMoMa	CDS	6928989	6929046	.	-	2	ID=cds-292905;Parent=PASSSERD09506.1;ae=true;de=true;minCov=1052;pc=1
11	GeMoMa	CDS	6930739	6930884	.	-	1	ID=cds-292904;Parent=PASSSERD09506.1;ae=true;de=true;minCov=1074;pc=1
11	GeMoMa	CDS	6932276	6932348	.	-	2	ID=cds-292903;Parent=PASSSERD09506.1;ae=false;de=true;minCov=310;pc=1
11	GeMoMa	CDS	6947577	6947592	.	-	0	ID=cds-292902;Parent=PASSSERD09506.1;de=false;minCov=1822;pc=1
11	AnnotationFinalizer_	five_prime_UTR	6947593	6947858	.	-	.	ID=five_prime_utr-37639;Parent=PASSSERD09506.1
11	AnnotationFinalizer_	three_prime_UTR	6861930	6864116	.	-	.	ID=three_prime_utr-30523;Parent=PASSSERD09506.1
11	GAF	gene	6937283	7005724	.	+	.	ID=PASSSERD09507;combinedEvidence=3;complete=4;maxEvidence=2;maxTie=1.0;transcripts=4
11	GeMoMa	mRNA	6937283	7005724	5674	+	.	ID=PASSSERD09507.1;Parent=PASSSERD09507;aa=1088;alternative="pyrgi_gene-PHKB";avgCov=2569.1642;bestScore=5674;ce=31;evidence=2;iAA=1;lpm=1088;maxGap=0;maxScore=5674;minCov=86;minSplitReads=136;nps=0;oldID=passerold_transcript:ENSPDOT00000008883_R0;pAA=1;prediction=0;raa=1088;rce=31;ref-gene=passerold_gene:ENSPDOG00000006008;start=M;stop=*;sumWeight=1.8;tae=1;tde=1;tie=1;tpc=1
11	GeMoMa	exon	6937283	6938020	.	+	.	ID=nbis-exon-321882;Parent=PASSSERD09507.1;de=true;minCov=86;pc=1
11	GeMoMa	exon	6938626	6938918	.	+	.	ID=nbis-exon-321883;Parent=PASSSERD09507.1;de=true;minCov=86;pc=1
11	GeMoMa	exon	6944945	6945034	.	+	.	ID=nbis-exon-321884;Parent=PASSSERD09507.1;de=true;minCov=86;pc=1
11	GeMoMa	exon	6946779	6946917	.	+	.	ID=nbis-exon-321885;Parent=PASSSERD09507.1;de=true;minCov=86;pc=1
11	GeMoMa	exon	6947550	6947649	.	+	.	ID=nbis-exon-321886;Parent=PASSSERD09507.1;de=true;minCov=86;pc=1
11	GeMoMa	exon	6949353	6949460	.	+	.	ID=nbis-exon-321887;Parent=PASSSERD09507.1;de=true;minCov=86;pc=1
11	GeMoMa	exon	6951329	6951409	.	+	.	ID=nbis-exon-321888;Parent=PASSSERD09507.1;de=true;minCov=86;pc=1
11	GeMoMa	exon	6954926	6955041	.	+	.	ID=nbis-exon-321889;Parent=PASSSERD09507.1;de=true;minCov=86;pc=1
11	GeMoMa	exon	6960585	6960648	.	+	.	ID=nbis-exon-321890;Parent=PASSSERD09507.1;de=true;minCov=86;pc=1
11	GeMoMa	exon	6963264	6963359	.	+	.	ID=nbis-exon-321891;Parent=PASSSERD09507.1;de=true;minCov=86;pc=1
11	GeMoMa	exon	6965014	6965211	.	+	.	ID=nbis-exon-321892;Parent=PASSSERD09507.1;de=true;minCov=86;pc=1
11	GeMoMa	exon	6965787	6965844	.	+	.	ID=nbis-exon-321893;Parent=PASSSERD09507.1;de=true;minCov=86;pc=1
11	GeMoMa	exon	6967723	6967800	.	+	.	ID=nbis-exon-321894;Parent=PASSSERD09507.1;de=true;minCov=86;pc=1
11	GeMoMa	exon	6969723	6969881	.	+	.	ID=nbis-exon-321895;Parent=PASSSERD09507.1;de=true;minCov=86;pc=1
11	GeMoMa	exon	6973612	6973706	.	+	.	ID=nbis-exon-321896;Parent=PASSSERD09507.1;de=true;minCov=86;pc=1
11	GeMoMa	exon	6980593	6980648	.	+	.	ID=nbis-exon-321897;Parent=PASSSERD09507.1;de=true;minCov=86;pc=1
11	GeMoMa	exon	6980835	6980928	.	+	.	ID=nbis-exon-321898;Parent=PASSSERD09507.1;de=true;minCov=86;pc=1
11	GeMoMa	exon	6984372	6984455	.	+	.	ID=nbis-exon-321899;Parent=PASSSERD09507.1;de=true;minCov=86;pc=1
11	GeMoMa	exon	6984643	6984747	.	+	.	ID=nbis-exon-321900;Parent=PASSSERD09507.1;de=true;minCov=86;pc=1
11	GeMoMa	exon	6985529	6985611	.	+	.	ID=nbis-exon-321901;Parent=PASSSERD09507.1;de=true;minCov=86;pc=1
11	GeMoMa	exon	6985696	6985786	.	+	.	ID=nbis-exon-321902;Parent=PASSSERD09507.1;de=true;minCov=86;pc=1
11	GeMoMa	exon	6988170	6988231	.	+	.	ID=nbis-exon-321903;Parent=PASSSERD09507.1;de=true;minCov=86;pc=1
11	GeMoMa	exon	6988320	6988482	.	+	.	ID=nbis-exon-321904;Parent=PASSSERD09507.1;de=true;minCov=86;pc=1
11	GeMoMa	exon	6989280	6989361	.	+	.	ID=nbis-exon-321905;Parent=PASSSERD09507.1;de=true;minCov=86;pc=1
11	GeMoMa	exon	6991435	6991492	.	+	.	ID=nbis-exon-321906;Parent=PASSSERD09507.1;de=true;minCov=86;pc=1
11	GeMoMa	exon	6992279	6992369	.	+	.	ID=nbis-exon-321907;Parent=PASSSERD09507.1;de=true;minCov=86;pc=1
11	GeMoMa	exon	6994906	6995108	.	+	.	ID=nbis-exon-321908;Parent=PASSSERD09507.1;de=true;minCov=86;pc=1
11	GeMoMa	exon	6997170	6997304	.	+	.	ID=nbis-exon-321909;Parent=PASSSERD09507.1;de=true;minCov=86;pc=1
11	GeMoMa	exon	7000407	7000536	.	+	.	ID=nbis-exon-321910;Parent=PASSSERD09507.1;de=true;minCov=86;pc=1
11	GeMoMa	exon	7000930	7001037	.	+	.	ID=nbis-exon-321911;Parent=PASSSERD09507.1;de=true;minCov=86;pc=1
11	GeMoMa	exon	7002323	7002463	.	+	.	ID=nbis-exon-321912;Parent=PASSSERD09507.1;de=true;minCov=86;pc=1
11	GeMoMa	exon	7004711	7005724	.	+	.	ID=nbis-exon-321913;Parent=PASSSERD09507.1;de=true;minCov=86;pc=1
11	GeMoMa	CDS	6938864	6938918	.	+	0	ID=cds-292954;Parent=PASSSERD09507.1;de=true;minCov=86;pc=1
11	GeMoMa	CDS	6944945	6945034	.	+	2	ID=cds-292955;Parent=PASSSERD09507.1;ae=true;de=true;minCov=247;pc=1
11	GeMoMa	CDS	6946779	6946917	.	+	2	ID=cds-292956;Parent=PASSSERD09507.1;ae=true;de=true;minCov=1096;pc=1
11	GeMoMa	CDS	6947550	6947649	.	+	1	ID=cds-292957;Parent=PASSSERD09507.1;ae=true;de=true;minCov=1657;pc=1
11	GeMoMa	CDS	6949353	6949460	.	+	0	ID=cds-292958;Parent=PASSSERD09507.1;ae=true;de=true;minCov=1757;pc=1
11	GeMoMa	CDS	6951329	6951409	.	+	0	ID=cds-292959;Parent=PASSSERD09507.1;ae=true;de=true;minCov=1383;pc=1
11	GeMoMa	CDS	6954926	6955041	.	+	0	ID=cds-292960;Parent=PASSSERD09507.1;ae=true;de=true;minCov=1903;pc=1
11	GeMoMa	CDS	6960585	6960648	.	+	1	ID=cds-292961;Parent=PASSSERD09507.1;ae=true;de=true;minCov=2514;pc=1
11	GeMoMa	CDS	6963264	6963359	.	+	0	ID=cds-292962;Parent=PASSSERD09507.1;ae=true;de=true;minCov=2058;pc=1
11	GeMoMa	CDS	6965014	6965211	.	+	0	ID=cds-292963;Parent=PASSSERD09507.1;ae=true;de=true;minCov=1711;pc=1
11	GeMoMa	CDS	6965787	6965844	.	+	0	ID=cds-292964;Parent=PASSSERD09507.1;ae=true;de=true;minCov=2723;pc=1
11	GeMoMa	CDS	6967723	6967800	.	+	2	ID=cds-292965;Parent=PASSSERD09507.1;ae=true;de=true;minCov=2662;pc=1
11	GeMoMa	CDS	6969723	6969881	.	+	2	ID=cds-292966;Parent=PASSSERD09507.1;ae=true;de=true;minCov=2598;pc=1
11	GeMoMa	CDS	6973612	6973706	.	+	2	ID=cds-292967;Parent=PASSSERD09507.1;ae=true;de=true;minCov=3352;pc=1
11	GeMoMa	CDS	6980593	6980648	.	+	0	ID=cds-292968;Parent=PASSSERD09507.1;ae=true;de=true;minCov=2972;pc=1
11	GeMoMa	CDS	6980835	6980928	.	+	1	ID=cds-292969;Parent=PASSSERD09507.1;ae=true;de=true;minCov=2396;pc=1
11	GeMoMa	CDS	6984372	6984455	.	+	0	ID=cds-292970;Parent=PASSSERD09507.1;ae=true;de=true;minCov=2378;pc=1
11	GeMoMa	CDS	6984643	6984747	.	+	0	ID=cds-292971;Parent=PASSSERD09507.1;ae=true;de=true;minCov=2036;pc=1
11	GeMoMa	CDS	6985529	6985611	.	+	0	ID=cds-292972;Parent=PASSSERD09507.1;ae=true;de=true;minCov=2112;pc=1
11	GeMoMa	CDS	6985696	6985786	.	+	1	ID=cds-292973;Parent=PASSSERD09507.1;ae=true;de=true;minCov=2145;pc=1
11	GeMoMa	CDS	6988170	6988231	.	+	0	ID=cds-292974;Parent=PASSSERD09507.1;ae=true;de=true;minCov=2191;pc=1
11	GeMoMa	CDS	6988320	6988482	.	+	1	ID=cds-292975;Parent=PASSSERD09507.1;ae=true;de=true;minCov=2221;pc=1
11	GeMoMa	CDS	6989280	6989361	.	+	0	ID=cds-292976;Parent=PASSSERD09507.1;ae=true;de=true;minCov=2465;pc=1
11	GeMoMa	CDS	6991435	6991492	.	+	2	ID=cds-292977;Parent=PASSSERD09507.1;ae=true;de=true;minCov=2600;pc=1
11	GeMoMa	CDS	6992279	6992369	.	+	1	ID=cds-292978;Parent=PASSSERD09507.1;ae=true;de=true;minCov=1956;pc=1
11	GeMoMa	CDS	6994906	6995108	.	+	0	ID=cds-292979;Parent=PASSSERD09507.1;ae=true;de=true;minCov=3083;pc=1
11	GeMoMa	CDS	6997170	6997304	.	+	1	ID=cds-292980;Parent=PASSSERD09507.1;ae=true;de=true;minCov=3109;pc=1
11	GeMoMa	CDS	7000407	7000536	.	+	1	ID=cds-292981;Parent=PASSSERD09507.1;ae=true;de=true;minCov=2848;pc=1
11	GeMoMa	CDS	7000930	7001037	.	+	0	ID=cds-292982;Parent=PASSSERD09507.1;ae=true;de=true;minCov=2502;pc=1
11	GeMoMa	CDS	7002323	7002463	.	+	0	ID=cds-292983;Parent=PASSSERD09507.1;ae=true;de=true;minCov=2482;pc=1
11	GeMoMa	CDS	7004711	7004851	.	+	0	ID=cds-292984;Parent=PASSSERD09507.1;ae=true;minCov=2873;pc=1
11	AnnotationFinalizer_	five_prime_UTR	6937283	6938020	.	+	.	ID=five_prime_utr-37642;Parent=PASSSERD09507.1
11	AnnotationFinalizer_	five_prime_UTR	6938626	6938863	.	+	.	ID=five_prime_utr-37643;Parent=PASSSERD09507.1
11	AnnotationFinalizer_	three_prime_UTR	7004852	7005724	.	+	.	ID=three_prime_utr-30526;Parent=PASSSERD09507.1
11	GeMoMa	mRNA	6937283	7005724	5657	+	.	ID=PASSSERD09507.2;Parent=PASSSERD09507;aa=1087;alternative="pyrgi_gene-PHKB";avgCov=2538.716;bestScore=5657;ce=31;evidence=2;iAA=0.9991;lpm=686;maxGap=0;maxScore=5660;minCov=86;minSplitReads=136;nps=0;oldID=montanus_rna-XM_039721138.1_R0;pAA=0.9991;prediction=0;raa=1087;rce=31;ref-gene=montanus_gene-PHKB;start=M;stop=*;sumWeight=1.8;tae=1;tde=1;tie=1;tpc=1
11	GeMoMa	exon	6937283	6938020	.	+	.	ID=nbis-exon-321914;Parent=PASSSERD09507.2;de=true;minCov=86;pc=1
11	GeMoMa	exon	6938626	6938918	.	+	.	ID=nbis-exon-321915;Parent=PASSSERD09507.2;de=true;minCov=86;pc=1
11	GeMoMa	exon	6944945	6945034	.	+	.	ID=nbis-exon-321916;Parent=PASSSERD09507.2;de=true;minCov=86;pc=1
11	GeMoMa	exon	6946779	6946917	.	+	.	ID=nbis-exon-321917;Parent=PASSSERD09507.2;de=true;minCov=86;pc=1
11	GeMoMa	exon	6947550	6947649	.	+	.	ID=nbis-exon-321918;Parent=PASSSERD09507.2;de=true;minCov=86;pc=1
11	GeMoMa	exon	6949353	6949460	.	+	.	ID=nbis-exon-321919;Parent=PASSSERD09507.2;de=true;minCov=86;pc=1
11	GeMoMa	exon	6951329	6951409	.	+	.	ID=nbis-exon-321920;Parent=PASSSERD09507.2;de=true;minCov=86;pc=1
11	GeMoMa	exon	6954926	6955041	.	+	.	ID=nbis-exon-321921;Parent=PASSSERD09507.2;de=true;minCov=86;pc=1
11	GeMoMa	exon	6960585	6960648	.	+	.	ID=nbis-exon-321922;Parent=PASSSERD09507.2;de=true;minCov=86;pc=1
11	GeMoMa	exon	6963264	6963359	.	+	.	ID=nbis-exon-321923;Parent=PASSSERD09507.2;de=true;minCov=86;pc=1
11	GeMoMa	exon	6965014	6965211	.	+	.	ID=nbis-exon-321924;Parent=PASSSERD09507.2;de=true;minCov=86;pc=1
11	GeMoMa	exon	6965787	6965844	.	+	.	ID=nbis-exon-321925;Parent=PASSSERD09507.2;de=true;minCov=86;pc=1
11	GeMoMa	exon	6967723	6967800	.	+	.	ID=nbis-exon-321926;Parent=PASSSERD09507.2;de=true;minCov=86;pc=1
11	GeMoMa	exon	6969723	6969881	.	+	.	ID=nbis-exon-321927;Parent=PASSSERD09507.2;de=true;minCov=86;pc=1
11	GeMoMa	exon	6973612	6973706	.	+	.	ID=nbis-exon-321928;Parent=PASSSERD09507.2;de=true;minCov=86;pc=1
11	GeMoMa	exon	6980593	6980648	.	+	.	ID=nbis-exon-321929;Parent=PASSSERD09507.2;de=true;minCov=86;pc=1
11	GeMoMa	exon	6980835	6980928	.	+	.	ID=nbis-exon-321930;Parent=PASSSERD09507.2;de=true;minCov=86;pc=1
11	GeMoMa	exon	6984372	6984455	.	+	.	ID=nbis-exon-321931;Parent=PASSSERD09507.2;de=true;minCov=86;pc=1
11	GeMoMa	exon	6984643	6984747	.	+	.	ID=nbis-exon-321932;Parent=PASSSERD09507.2;de=true;minCov=86;pc=1
11	GeMoMa	exon	6985529	6985611	.	+	.	ID=nbis-exon-321933;Parent=PASSSERD09507.2;de=true;minCov=86;pc=1
11	GeMoMa	exon	6985696	6985786	.	+	.	ID=nbis-exon-321934;Parent=PASSSERD09507.2;de=true;minCov=86;pc=1
11	GeMoMa	exon	6988170	6988231	.	+	.	ID=nbis-exon-321935;Parent=PASSSERD09507.2;de=true;minCov=86;pc=1
11	GeMoMa	exon	6988320	6988482	.	+	.	ID=nbis-exon-321936;Parent=PASSSERD09507.2;de=true;minCov=86;pc=1
11	GeMoMa	exon	6989280	6989361	.	+	.	ID=nbis-exon-321937;Parent=PASSSERD09507.2;de=true;minCov=86;pc=1
11	GeMoMa	exon	6991435	6991492	.	+	.	ID=nbis-exon-321938;Parent=PASSSERD09507.2;de=true;minCov=86;pc=1
11	GeMoMa	exon	6993239	6993329	.	+	.	ID=nbis-exon-321939;Parent=PASSSERD09507.2;de=true;minCov=86;pc=1
11	GeMoMa	exon	6994906	6995108	.	+	.	ID=nbis-exon-321940;Parent=PASSSERD09507.2;de=true;minCov=86;pc=1
11	GeMoMa	exon	6997170	6997304	.	+	.	ID=nbis-exon-321941;Parent=PASSSERD09507.2;de=true;minCov=86;pc=1
11	GeMoMa	exon	7000407	7000536	.	+	.	ID=nbis-exon-321942;Parent=PASSSERD09507.2;de=true;minCov=86;pc=1
11	GeMoMa	exon	7000930	7001037	.	+	.	ID=nbis-exon-321943;Parent=PASSSERD09507.2;de=true;minCov=86;pc=1
11	GeMoMa	exon	7002323	7002463	.	+	.	ID=nbis-exon-321944;Parent=PASSSERD09507.2;de=true;minCov=86;pc=1
11	GeMoMa	exon	7004714	7005724	.	+	.	ID=nbis-exon-321945;Parent=PASSSERD09507.2;de=true;minCov=86;pc=1
11	GeMoMa	CDS	6938864	6938918	.	+	0	ID=cds-292985;Parent=PASSSERD09507.2;de=true;minCov=86;pc=1
11	GeMoMa	CDS	6944945	6945034	.	+	2	ID=cds-292986;Parent=PASSSERD09507.2;ae=true;de=true;minCov=247;pc=1
11	GeMoMa	CDS	6946779	6946917	.	+	2	ID=cds-292987;Parent=PASSSERD09507.2;ae=true;de=true;minCov=1096;pc=1
11	GeMoMa	CDS	6947550	6947649	.	+	1	ID=cds-292988;Parent=PASSSERD09507.2;ae=true;de=true;minCov=1657;pc=1
11	GeMoMa	CDS	6949353	6949460	.	+	0	ID=cds-292989;Parent=PASSSERD09507.2;ae=true;de=true;minCov=1757;pc=1
11	GeMoMa	CDS	6951329	6951409	.	+	0	ID=cds-292990;Parent=PASSSERD09507.2;ae=true;de=true;minCov=1383;pc=1
11	GeMoMa	CDS	6954926	6955041	.	+	0	ID=cds-292991;Parent=PASSSERD09507.2;ae=true;de=true;minCov=1903;pc=1
11	GeMoMa	CDS	6960585	6960648	.	+	1	ID=cds-292992;Parent=PASSSERD09507.2;ae=true;de=true;minCov=2514;pc=1
11	GeMoMa	CDS	6963264	6963359	.	+	0	ID=cds-292993;Parent=PASSSERD09507.2;ae=true;de=true;minCov=2058;pc=1
11	GeMoMa	CDS	6965014	6965211	.	+	0	ID=cds-292994;Parent=PASSSERD09507.2;ae=true;de=true;minCov=1711;pc=1
11	GeMoMa	CDS	6965787	6965844	.	+	0	ID=cds-292995;Parent=PASSSERD09507.2;ae=true;de=true;minCov=2723;pc=1
11	GeMoMa	CDS	6967723	6967800	.	+	2	ID=cds-292996;Parent=PASSSERD09507.2;ae=true;de=true;minCov=2662;pc=1
11	GeMoMa	CDS	6969723	6969881	.	+	2	ID=cds-292997;Parent=PASSSERD09507.2;ae=true;de=true;minCov=2598;pc=1
11	GeMoMa	CDS	6973612	6973706	.	+	2	ID=cds-292998;Parent=PASSSERD09507.2;ae=true;de=true;minCov=3352;pc=1
11	GeMoMa	CDS	6980593	6980648	.	+	0	ID=cds-292999;Parent=PASSSERD09507.2;ae=true;de=true;minCov=2972;pc=1
11	GeMoMa	CDS	6980835	6980928	.	+	1	ID=cds-293000;Parent=PASSSERD09507.2;ae=true;de=true;minCov=2396;pc=1
11	GeMoMa	CDS	6984372	6984455	.	+	0	ID=cds-293001;Parent=PASSSERD09507.2;ae=true;de=true;minCov=2378;pc=1
11	GeMoMa	CDS	6984643	6984747	.	+	0	ID=cds-293002;Parent=PASSSERD09507.2;ae=true;de=true;minCov=2036;pc=1
11	GeMoMa	CDS	6985529	6985611	.	+	0	ID=cds-293003;Parent=PASSSERD09507.2;ae=true;de=true;minCov=2112;pc=1
11	GeMoMa	CDS	6985696	6985786	.	+	1	ID=cds-293004;Parent=PASSSERD09507.2;ae=true;de=true;minCov=2145;pc=1
11	GeMoMa	CDS	6988170	6988231	.	+	0	ID=cds-293005;Parent=PASSSERD09507.2;ae=true;de=true;minCov=2191;pc=1
11	GeMoMa	CDS	6988320	6988482	.	+	1	ID=cds-293006;Parent=PASSSERD09507.2;ae=true;de=true;minCov=2221;pc=1
11	GeMoMa	CDS	6989280	6989361	.	+	0	ID=cds-293007;Parent=PASSSERD09507.2;ae=true;de=true;minCov=2465;pc=1
11	GeMoMa	CDS	6991435	6991492	.	+	2	ID=cds-293008;Parent=PASSSERD09507.2;ae=true;de=true;minCov=2600;pc=1
11	GeMoMa	CDS	6993239	6993329	.	+	1	ID=cds-293009;Parent=PASSSERD09507.2;ae=true;de=true;minCov=909;pc=1
11	GeMoMa	CDS	6994906	6995108	.	+	0	ID=cds-293010;Parent=PASSSERD09507.2;ae=true;de=true;minCov=3083;pc=1
11	GeMoMa	CDS	6997170	6997304	.	+	1	ID=cds-293011;Parent=PASSSERD09507.2;ae=true;de=true;minCov=3109;pc=1
11	GeMoMa	CDS	7000407	7000536	.	+	1	ID=cds-293012;Parent=PASSSERD09507.2;ae=true;de=true;minCov=2848;pc=1
11	GeMoMa	CDS	7000930	7001037	.	+	0	ID=cds-293013;Parent=PASSSERD09507.2;ae=true;de=true;minCov=2502;pc=1
11	GeMoMa	CDS	7002323	7002463	.	+	0	ID=cds-293014;Parent=PASSSERD09507.2;ae=true;de=true;minCov=2482;pc=1
11	GeMoMa	CDS	7004714	7004851	.	+	0	ID=cds-293015;Parent=PASSSERD09507.2;ae=true;minCov=3552;pc=1
11	AnnotationFinalizer_	five_prime_UTR	6937283	6938020	.	+	.	ID=five_prime_utr-37644;Parent=PASSSERD09507.2
11	AnnotationFinalizer_	five_prime_UTR	6938626	6938863	.	+	.	ID=five_prime_utr-37645;Parent=PASSSERD09507.2
11	AnnotationFinalizer_	three_prime_UTR	7004852	7005724	.	+	.	ID=three_prime_utr-30527;Parent=PASSSERD09507.2
11	GeMoMa	mRNA	6937283	7005724	5665	+	.	ID=PASSSERD09507.4;Parent=PASSSERD09507;aa=1088;avgCov=2539.0435;bestScore=5665;ce=31;evidence=1;iAA=1;lpm=1088;maxGap=0;maxScore=5665;minCov=86;minSplitReads=136;nps=0;oldID=passerold_transcript:ENSPDOT00000008942_R0;pAA=1;prediction=0;raa=1088;rce=31;ref-gene=passerold_gene:ENSPDOG00000006008;start=M;stop=*;sumWeight=0.8;tae=1;tde=1;tie=1;tpc=1
11	GeMoMa	exon	6937283	6938020	.	+	.	ID=nbis-exon-321977;Parent=PASSSERD09507.4;de=true;minCov=86;pc=1
11	GeMoMa	exon	6938626	6938918	.	+	.	ID=nbis-exon-321978;Parent=PASSSERD09507.4;de=true;minCov=86;pc=1
11	GeMoMa	exon	6944945	6945034	.	+	.	ID=nbis-exon-321979;Parent=PASSSERD09507.4;de=true;minCov=86;pc=1
11	GeMoMa	exon	6946779	6946917	.	+	.	ID=nbis-exon-321980;Parent=PASSSERD09507.4;de=true;minCov=86;pc=1
11	GeMoMa	exon	6947550	6947649	.	+	.	ID=nbis-exon-321981;Parent=PASSSERD09507.4;de=true;minCov=86;pc=1
11	GeMoMa	exon	6949353	6949460	.	+	.	ID=nbis-exon-321982;Parent=PASSSERD09507.4;de=true;minCov=86;pc=1
11	GeMoMa	exon	6951329	6951409	.	+	.	ID=nbis-exon-321983;Parent=PASSSERD09507.4;de=true;minCov=86;pc=1
11	GeMoMa	exon	6954926	6955041	.	+	.	ID=nbis-exon-321984;Parent=PASSSERD09507.4;de=true;minCov=86;pc=1
11	GeMoMa	exon	6960585	6960648	.	+	.	ID=nbis-exon-321985;Parent=PASSSERD09507.4;de=true;minCov=86;pc=1
11	GeMoMa	exon	6963264	6963359	.	+	.	ID=nbis-exon-321986;Parent=PASSSERD09507.4;de=true;minCov=86;pc=1
11	GeMoMa	exon	6965014	6965211	.	+	.	ID=nbis-exon-321987;Parent=PASSSERD09507.4;de=true;minCov=86;pc=1
11	GeMoMa	exon	6965787	6965844	.	+	.	ID=nbis-exon-321988;Parent=PASSSERD09507.4;de=true;minCov=86;pc=1
11	GeMoMa	exon	6967723	6967800	.	+	.	ID=nbis-exon-321989;Parent=PASSSERD09507.4;de=true;minCov=86;pc=1
11	GeMoMa	exon	6969723	6969881	.	+	.	ID=nbis-exon-321990;Parent=PASSSERD09507.4;de=true;minCov=86;pc=1
11	GeMoMa	exon	6973612	6973706	.	+	.	ID=nbis-exon-321991;Parent=PASSSERD09507.4;de=true;minCov=86;pc=1
11	GeMoMa	exon	6980593	6980648	.	+	.	ID=nbis-exon-321992;Parent=PASSSERD09507.4;de=true;minCov=86;pc=1
11	GeMoMa	exon	6980835	6980928	.	+	.	ID=nbis-exon-321993;Parent=PASSSERD09507.4;de=true;minCov=86;pc=1
11	GeMoMa	exon	6984372	6984455	.	+	.	ID=nbis-exon-321994;Parent=PASSSERD09507.4;de=true;minCov=86;pc=1
11	GeMoMa	exon	6984643	6984747	.	+	.	ID=nbis-exon-321995;Parent=PASSSERD09507.4;de=true;minCov=86;pc=1
11	GeMoMa	exon	6985529	6985611	.	+	.	ID=nbis-exon-321996;Parent=PASSSERD09507.4;de=true;minCov=86;pc=1
11	GeMoMa	exon	6985696	6985786	.	+	.	ID=nbis-exon-321997;Parent=PASSSERD09507.4;de=true;minCov=86;pc=1
11	GeMoMa	exon	6988170	6988231	.	+	.	ID=nbis-exon-321998;Parent=PASSSERD09507.4;de=true;minCov=86;pc=1
11	GeMoMa	exon	6988320	6988482	.	+	.	ID=nbis-exon-321999;Parent=PASSSERD09507.4;de=true;minCov=86;pc=1
11	GeMoMa	exon	6989280	6989361	.	+	.	ID=nbis-exon-322000;Parent=PASSSERD09507.4;de=true;minCov=86;pc=1
11	GeMoMa	exon	6991435	6991492	.	+	.	ID=nbis-exon-322001;Parent=PASSSERD09507.4;de=true;minCov=86;pc=1
11	GeMoMa	exon	6993239	6993329	.	+	.	ID=nbis-exon-322002;Parent=PASSSERD09507.4;de=true;minCov=86;pc=1
11	GeMoMa	exon	6994906	6995108	.	+	.	ID=nbis-exon-322003;Parent=PASSSERD09507.4;de=true;minCov=86;pc=1
11	GeMoMa	exon	6997170	6997304	.	+	.	ID=nbis-exon-322004;Parent=PASSSERD09507.4;de=true;minCov=86;pc=1
11	GeMoMa	exon	7000407	7000536	.	+	.	ID=nbis-exon-322005;Parent=PASSSERD09507.4;de=true;minCov=86;pc=1
11	GeMoMa	exon	7000930	7001037	.	+	.	ID=nbis-exon-322006;Parent=PASSSERD09507.4;de=true;minCov=86;pc=1
11	GeMoMa	exon	7002323	7002463	.	+	.	ID=nbis-exon-322007;Parent=PASSSERD09507.4;de=true;minCov=86;pc=1
11	GeMoMa	exon	7004711	7005724	.	+	.	ID=nbis-exon-322008;Parent=PASSSERD09507.4;de=true;minCov=86;pc=1
11	GeMoMa	CDS	6938864	6938918	.	+	0	ID=cds-293047;Parent=PASSSERD09507.4;de=true;minCov=86;pc=1
11	GeMoMa	CDS	6944945	6945034	.	+	2	ID=cds-293048;Parent=PASSSERD09507.4;ae=true;de=true;minCov=247;pc=1
11	GeMoMa	CDS	6946779	6946917	.	+	2	ID=cds-293049;Parent=PASSSERD09507.4;ae=true;de=true;minCov=1096;pc=1
11	GeMoMa	CDS	6947550	6947649	.	+	1	ID=cds-293050;Parent=PASSSERD09507.4;ae=true;de=true;minCov=1657;pc=1
11	GeMoMa	CDS	6949353	6949460	.	+	0	ID=cds-293051;Parent=PASSSERD09507.4;ae=true;de=true;minCov=1757;pc=1
11	GeMoMa	CDS	6951329	6951409	.	+	0	ID=cds-293052;Parent=PASSSERD09507.4;ae=true;de=true;minCov=1383;pc=1
11	GeMoMa	CDS	6954926	6955041	.	+	0	ID=cds-293053;Parent=PASSSERD09507.4;ae=true;de=true;minCov=1903;pc=1
11	GeMoMa	CDS	6960585	6960648	.	+	1	ID=cds-293054;Parent=PASSSERD09507.4;ae=true;de=true;minCov=2514;pc=1
11	GeMoMa	CDS	6963264	6963359	.	+	0	ID=cds-293055;Parent=PASSSERD09507.4;ae=true;de=true;minCov=2058;pc=1
11	GeMoMa	CDS	6965014	6965211	.	+	0	ID=cds-293056;Parent=PASSSERD09507.4;ae=true;de=true;minCov=1711;pc=1
11	GeMoMa	CDS	6965787	6965844	.	+	0	ID=cds-293057;Parent=PASSSERD09507.4;ae=true;de=true;minCov=2723;pc=1
11	GeMoMa	CDS	6967723	6967800	.	+	2	ID=cds-293058;Parent=PASSSERD09507.4;ae=true;de=true;minCov=2662;pc=1
11	GeMoMa	CDS	6969723	6969881	.	+	2	ID=cds-293059;Parent=PASSSERD09507.4;ae=true;de=true;minCov=2598;pc=1
11	GeMoMa	CDS	6973612	6973706	.	+	2	ID=cds-293060;Parent=PASSSERD09507.4;ae=true;de=true;minCov=3352;pc=1
11	GeMoMa	CDS	6980593	6980648	.	+	0	ID=cds-293061;Parent=PASSSERD09507.4;ae=true;de=true;minCov=2972;pc=1
11	GeMoMa	CDS	6980835	6980928	.	+	1	ID=cds-293062;Parent=PASSSERD09507.4;ae=true;de=true;minCov=2396;pc=1
11	GeMoMa	CDS	6984372	6984455	.	+	0	ID=cds-293063;Parent=PASSSERD09507.4;ae=true;de=true;minCov=2378;pc=1
11	GeMoMa	CDS	6984643	6984747	.	+	0	ID=cds-293064;Parent=PASSSERD09507.4;ae=true;de=true;minCov=2036;pc=1
11	GeMoMa	CDS	6985529	6985611	.	+	0	ID=cds-293065;Parent=PASSSERD09507.4;ae=true;de=true;minCov=2112;pc=1
11	GeMoMa	CDS	6985696	6985786	.	+	1	ID=cds-293066;Parent=PASSSERD09507.4;ae=true;de=true;minCov=2145;pc=1
11	GeMoMa	CDS	6988170	6988231	.	+	0	ID=cds-293067;Parent=PASSSERD09507.4;ae=true;de=true;minCov=2191;pc=1
11	GeMoMa	CDS	6988320	6988482	.	+	1	ID=cds-293068;Parent=PASSSERD09507.4;ae=true;de=true;minCov=2221;pc=1
11	GeMoMa	CDS	6989280	6989361	.	+	0	ID=cds-293069;Parent=PASSSERD09507.4;ae=true;de=true;minCov=2465;pc=1
11	GeMoMa	CDS	6991435	6991492	.	+	2	ID=cds-293070;Parent=PASSSERD09507.4;ae=true;de=true;minCov=2600;pc=1
11	GeMoMa	CDS	6993239	6993329	.	+	1	ID=cds-293071;Parent=PASSSERD09507.4;ae=true;de=true;minCov=909;pc=1
11	GeMoMa	CDS	6994906	6995108	.	+	0	ID=cds-293072;Parent=PASSSERD09507.4;ae=true;de=true;minCov=3083;pc=1
11	GeMoMa	CDS	6997170	6997304	.	+	1	ID=cds-293073;Parent=PASSSERD09507.4;ae=true;de=true;minCov=3109;pc=1
11	GeMoMa	CDS	7000407	7000536	.	+	1	ID=cds-293074;Parent=PASSSERD09507.4;ae=true;de=true;minCov=2848;pc=1
11	GeMoMa	CDS	7000930	7001037	.	+	0	ID=cds-293075;Parent=PASSSERD09507.4;ae=true;de=true;minCov=2502;pc=1
11	GeMoMa	CDS	7002323	7002463	.	+	0	ID=cds-293076;Parent=PASSSERD09507.4;ae=true;de=true;minCov=2482;pc=1
11	GeMoMa	CDS	7004711	7004851	.	+	0	ID=cds-293077;Parent=PASSSERD09507.4;ae=true;minCov=2873;pc=1
11	AnnotationFinalizer_	five_prime_UTR	6937283	6938020	.	+	.	ID=five_prime_utr-37647;Parent=PASSSERD09507.4
11	AnnotationFinalizer_	five_prime_UTR	6938626	6938863	.	+	.	ID=five_prime_utr-37648;Parent=PASSSERD09507.4
11	AnnotationFinalizer_	three_prime_UTR	7004852	7005724	.	+	.	ID=three_prime_utr-30529;Parent=PASSSERD09507.4
11	GeMoMa	mRNA	6944024	7005724	5702	+	.	ID=PASSSERD09507.3;Parent=PASSSERD09507;aa=1090;alternative="montanus_gene-PHKB";avgCov=2562.8963;bestScore=5702;ce=31;evidence=2;iAA=1;lpm=1090;maxGap=0;maxScore=5702;minCov=8;minSplitReads=77;nps=0;oldID=passerold_transcript:ENSPDOT00000009070_R0;pAA=1;prediction=0;raa=1090;rce=31;ref-gene=passerold_gene:ENSPDOG00000006008;start=M;stop=*;sumWeight=1.6;tae=1;tde=1;tie=1;tpc=1
11	GeMoMa	exon	6944024	6944353	.	+	.	ID=nbis-exon-321946;Parent=PASSSERD09507.3;de=true;minCov=8;pc=1
11	GeMoMa	exon	6944945	6945034	.	+	.	ID=nbis-exon-321947;Parent=PASSSERD09507.3;de=true;minCov=8;pc=1
11	GeMoMa	exon	6946779	6946917	.	+	.	ID=nbis-exon-321948;Parent=PASSSERD09507.3;de=true;minCov=8;pc=1
11	GeMoMa	exon	6947550	6947649	.	+	.	ID=nbis-exon-321949;Parent=PASSSERD09507.3;de=true;minCov=8;pc=1
11	GeMoMa	exon	6949353	6949460	.	+	.	ID=nbis-exon-321950;Parent=PASSSERD09507.3;de=true;minCov=8;pc=1
11	GeMoMa	exon	6951329	6951409	.	+	.	ID=nbis-exon-321951;Parent=PASSSERD09507.3;de=true;minCov=8;pc=1
11	GeMoMa	exon	6954926	6955041	.	+	.	ID=nbis-exon-321952;Parent=PASSSERD09507.3;de=true;minCov=8;pc=1
11	GeMoMa	exon	6960585	6960648	.	+	.	ID=nbis-exon-321953;Parent=PASSSERD09507.3;de=true;minCov=8;pc=1
11	GeMoMa	exon	6963264	6963359	.	+	.	ID=nbis-exon-321954;Parent=PASSSERD09507.3;de=true;minCov=8;pc=1
11	GeMoMa	exon	6965014	6965211	.	+	.	ID=nbis-exon-321955;Parent=PASSSERD09507.3;de=true;minCov=8;pc=1
11	GeMoMa	exon	6965787	6965844	.	+	.	ID=nbis-exon-321956;Parent=PASSSERD09507.3;de=true;minCov=8;pc=1
11	GeMoMa	exon	6967723	6967800	.	+	.	ID=nbis-exon-321957;Parent=PASSSERD09507.3;de=true;minCov=8;pc=1
11	GeMoMa	exon	6969723	6969881	.	+	.	ID=nbis-exon-321958;Parent=PASSSERD09507.3;de=true;minCov=8;pc=1
11	GeMoMa	exon	6973612	6973706	.	+	.	ID=nbis-exon-321959;Parent=PASSSERD09507.3;de=true;minCov=8;pc=1
11	GeMoMa	exon	6980593	6980648	.	+	.	ID=nbis-exon-321960;Parent=PASSSERD09507.3;de=true;minCov=8;pc=1
11	GeMoMa	exon	6980835	6980928	.	+	.	ID=nbis-exon-321961;Parent=PASSSERD09507.3;de=true;minCov=8;pc=1
11	GeMoMa	exon	6984372	6984455	.	+	.	ID=nbis-exon-321962;Parent=PASSSERD09507.3;de=true;minCov=8;pc=1
11	GeMoMa	exon	6984643	6984747	.	+	.	ID=nbis-exon-321963;Parent=PASSSERD09507.3;de=true;minCov=8;pc=1
11	GeMoMa	exon	6985529	6985611	.	+	.	ID=nbis-exon-321964;Parent=PASSSERD09507.3;de=true;minCov=8;pc=1
11	GeMoMa	exon	6985696	6985786	.	+	.	ID=nbis-exon-321965;Parent=PASSSERD09507.3;de=true;minCov=8;pc=1
11	GeMoMa	exon	6988170	6988231	.	+	.	ID=nbis-exon-321966;Parent=PASSSERD09507.3;de=true;minCov=8;pc=1
11	GeMoMa	exon	6988320	6988482	.	+	.	ID=nbis-exon-321967;Parent=PASSSERD09507.3;de=true;minCov=8;pc=1
11	GeMoMa	exon	6989280	6989361	.	+	.	ID=nbis-exon-321968;Parent=PASSSERD09507.3;de=true;minCov=8;pc=1
11	GeMoMa	exon	6991435	6991492	.	+	.	ID=nbis-exon-321969;Parent=PASSSERD09507.3;de=true;minCov=8;pc=1
11	GeMoMa	exon	6992279	6992369	.	+	.	ID=nbis-exon-321970;Parent=PASSSERD09507.3;de=true;minCov=8;pc=1
11	GeMoMa	exon	6994906	6995108	.	+	.	ID=nbis-exon-321971;Parent=PASSSERD09507.3;de=true;minCov=8;pc=1
11	GeMoMa	exon	6997170	6997304	.	+	.	ID=nbis-exon-321972;Parent=PASSSERD09507.3;de=true;minCov=8;pc=1
11	GeMoMa	exon	7000407	7000536	.	+	.	ID=nbis-exon-321973;Parent=PASSSERD09507.3;de=true;minCov=8;pc=1
11	GeMoMa	exon	7000930	7001037	.	+	.	ID=nbis-exon-321974;Parent=PASSSERD09507.3;de=true;minCov=8;pc=1
11	GeMoMa	exon	7002323	7002463	.	+	.	ID=nbis-exon-321975;Parent=PASSSERD09507.3;de=true;minCov=8;pc=1
11	GeMoMa	exon	7004711	7005724	.	+	.	ID=nbis-exon-321976;Parent=PASSSERD09507.3;de=true;minCov=8;pc=1
11	GeMoMa	CDS	6944293	6944353	.	+	0	ID=cds-293016;Parent=PASSSERD09507.3;de=true;minCov=8;pc=1
11	GeMoMa	CDS	6944945	6945034	.	+	2	ID=cds-293017;Parent=PASSSERD09507.3;ae=true;de=true;minCov=247;pc=1
11	GeMoMa	CDS	6946779	6946917	.	+	2	ID=cds-293018;Parent=PASSSERD09507.3;ae=true;de=true;minCov=1096;pc=1
11	GeMoMa	CDS	6947550	6947649	.	+	1	ID=cds-293019;Parent=PASSSERD09507.3;ae=true;de=true;minCov=1657;pc=1
11	GeMoMa	CDS	6949353	6949460	.	+	0	ID=cds-293020;Parent=PASSSERD09507.3;ae=true;de=true;minCov=1757;pc=1
11	GeMoMa	CDS	6951329	6951409	.	+	0	ID=cds-293021;Parent=PASSSERD09507.3;ae=true;de=true;minCov=1383;pc=1
11	GeMoMa	CDS	6954926	6955041	.	+	0	ID=cds-293022;Parent=PASSSERD09507.3;ae=true;de=true;minCov=1903;pc=1
11	GeMoMa	CDS	6960585	6960648	.	+	1	ID=cds-293023;Parent=PASSSERD09507.3;ae=true;de=true;minCov=2514;pc=1
11	GeMoMa	CDS	6963264	6963359	.	+	0	ID=cds-293024;Parent=PASSSERD09507.3;ae=true;de=true;minCov=2058;pc=1
11	GeMoMa	CDS	6965014	6965211	.	+	0	ID=cds-293025;Parent=PASSSERD09507.3;ae=true;de=true;minCov=1711;pc=1
11	GeMoMa	CDS	6965787	6965844	.	+	0	ID=cds-293026;Parent=PASSSERD09507.3;ae=true;de=true;minCov=2723;pc=1
11	GeMoMa	CDS	6967723	6967800	.	+	2	ID=cds-293027;Parent=PASSSERD09507.3;ae=true;de=true;minCov=2662;pc=1
11	GeMoMa	CDS	6969723	6969881	.	+	2	ID=cds-293028;Parent=PASSSERD09507.3;ae=true;de=true;minCov=2598;pc=1
11	GeMoMa	CDS	6973612	6973706	.	+	2	ID=cds-293029;Parent=PASSSERD09507.3;ae=true;de=true;minCov=3352;pc=1
11	GeMoMa	CDS	6980593	6980648	.	+	0	ID=cds-293030;Parent=PASSSERD09507.3;ae=true;de=true;minCov=2972;pc=1
11	GeMoMa	CDS	6980835	6980928	.	+	1	ID=cds-293031;Parent=PASSSERD09507.3;ae=true;de=true;minCov=2396;pc=1
11	GeMoMa	CDS	6984372	6984455	.	+	0	ID=cds-293032;Parent=PASSSERD09507.3;ae=true;de=true;minCov=2378;pc=1
11	GeMoMa	CDS	6984643	6984747	.	+	0	ID=cds-293033;Parent=PASSSERD09507.3;ae=true;de=true;minCov=2036;pc=1
11	GeMoMa	CDS	6985529	6985611	.	+	0	ID=cds-293034;Parent=PASSSERD09507.3;ae=true;de=true;minCov=2112;pc=1
11	GeMoMa	CDS	6985696	6985786	.	+	1	ID=cds-293035;Parent=PASSSERD09507.3;ae=true;de=true;minCov=2145;pc=1
11	GeMoMa	CDS	6988170	6988231	.	+	0	ID=cds-293036;Parent=PASSSERD09507.3;ae=true;de=true;minCov=2191;pc=1
11	GeMoMa	CDS	6988320	6988482	.	+	1	ID=cds-293037;Parent=PASSSERD09507.3;ae=true;de=true;minCov=2221;pc=1
11	GeMoMa	CDS	6989280	6989361	.	+	0	ID=cds-293038;Parent=PASSSERD09507.3;ae=true;de=true;minCov=2465;pc=1
11	GeMoMa	CDS	6991435	6991492	.	+	2	ID=cds-293039;Parent=PASSSERD09507.3;ae=true;de=true;minCov=2600;pc=1
11	GeMoMa	CDS	6992279	6992369	.	+	1	ID=cds-293040;Parent=PASSSERD09507.3;ae=true;de=true;minCov=1956;pc=1
11	GeMoMa	CDS	6994906	6995108	.	+	0	ID=cds-293041;Parent=PASSSERD09507.3;ae=true;de=true;minCov=3083;pc=1
11	GeMoMa	CDS	6997170	6997304	.	+	1	ID=cds-293042;Parent=PASSSERD09507.3;ae=true;de=true;minCov=3109;pc=1
11	GeMoMa	CDS	7000407	7000536	.	+	1	ID=cds-293043;Parent=PASSSERD09507.3;ae=true;de=true;minCov=2848;pc=1
11	GeMoMa	CDS	7000930	7001037	.	+	0	ID=cds-293044;Parent=PASSSERD09507.3;ae=true;de=true;minCov=2502;pc=1
11	GeMoMa	CDS	7002323	7002463	.	+	0	ID=cds-293045;Parent=PASSSERD09507.3;ae=true;de=true;minCov=2482;pc=1
11	GeMoMa	CDS	7004711	7004851	.	+	0	ID=cds-293046;Parent=PASSSERD09507.3;ae=true;minCov=2873;pc=1
11	AnnotationFinalizer_	five_prime_UTR	6944024	6944292	.	+	.	ID=five_prime_utr-37646;Parent=PASSSERD09507.3
11	AnnotationFinalizer_	three_prime_UTR	7004852	7005724	.	+	.	ID=three_prime_utr-30528;Parent=PASSSERD09507.3
11	GAF	gene	7014338	7030443	.	-	.	ID=PASSSERD09508;combinedEvidence=1;complete=1;maxEvidence=1;maxTie=0.0;transcripts=1
11	GeMoMa	mRNA	7014338	7030443	819	-	.	ID=PASSSERD09508.1;Parent=PASSSERD09508;aa=289;avgCov=0;bestScore=819;ce=5;evidence=1;iAA=0.6209;lpm=43;maxGap=39;maxScore=1376;minCov=0;minSplitReads=0;nps=0;oldID=montanus_rna-XM_039721058.1_R0;pAA=0.7092;prediction=0;raa=257;rce=4;ref-gene=montanus_gene-LOC120507908;start=M;stop=*;sumWeight=0.8;tae=0;tde=0;tie=0;tpc=0
11	GeMoMa	exon	7014338	7014348	.	-	.	ID=nbis-exon-322009;Parent=PASSSERD09508.1;de=false;minCov=0;pc=0
11	GeMoMa	exon	7024800	7024883	.	-	.	ID=nbis-exon-322010;Parent=PASSSERD09508.1;de=false;minCov=0;pc=0
11	GeMoMa	exon	7025378	7025439	.	-	.	ID=nbis-exon-322011;Parent=PASSSERD09508.1;de=false;minCov=0;pc=0
11	GeMoMa	exon	7029691	7029856	.	-	.	ID=nbis-exon-322012;Parent=PASSSERD09508.1;de=false;minCov=0;pc=0
11	GeMoMa	exon	7029900	7030443	.	-	.	ID=nbis-exon-322013;Parent=PASSSERD09508.1;de=false;minCov=0;pc=0
11	GeMoMa	CDS	7014338	7014348	.	-	2	ID=cds-293082;Parent=PASSSERD09508.1;ae=false;minCov=0;pc=0
11	GeMoMa	CDS	7024800	7024883	.	-	2	ID=cds-293081;Parent=PASSSERD09508.1;ae=false;de=false;minCov=0;pc=0
11	GeMoMa	CDS	7025378	7025439	.	-	1	ID=cds-293080;Parent=PASSSERD09508.1;ae=false;de=false;minCov=0;pc=0
11	GeMoMa	CDS	7029691	7029856	.	-	2	ID=cds-293079;Parent=PASSSERD09508.1;ae=false;de=false;minCov=0;pc=0
11	GeMoMa	CDS	7029900	7030443	.	-	0	ID=cds-293078;Parent=PASSSERD09508.1;de=false;minCov=0;pc=0
11	GAF	gene	7100030	7143765	.	+	.	ID=PASSSERD09509;combinedEvidence=4;complete=1;maxEvidence=4;maxTie=1.0;transcripts=1
11	GeMoMa	mRNA	7100030	7143765	4185	+	.	ID=PASSSERD09509.1;Parent=PASSSERD09509;aa=824;alternative="montanus_gene-LONP2,onychos_gene-LONP2,pyrgi_gene-LONP2";avgCov=2602.822;bestScore=4185;ce=15;evidence=4;iAA=1;lpm=824;maxGap=0;maxScore=4185;minCov=1515;minSplitReads=1563;nps=0;oldID=passerold_transcript:ENSPDOT00000009181_R0;pAA=1;prediction=0;raa=824;rce=15;ref-gene=passerold_gene:ENSPDOG00000006223;start=M;stop=*;sumWeight=3.6;tae=1;tde=1;tie=1;tpc=1
11	GeMoMa	exon	7100030	7100041	.	+	.	ID=nbis-exon-322014;Parent=PASSSERD09509.1;de=true;minCov=1902;pc=1
11	GeMoMa	exon	7100439	7100659	.	+	.	ID=nbis-exon-322015;Parent=PASSSERD09509.1;de=true;minCov=1902;pc=1
11	GeMoMa	exon	7101469	7101703	.	+	.	ID=nbis-exon-322016;Parent=PASSSERD09509.1;de=true;minCov=1902;pc=1
11	GeMoMa	exon	7102382	7102513	.	+	.	ID=nbis-exon-322017;Parent=PASSSERD09509.1;de=true;minCov=1902;pc=1
11	GeMoMa	exon	7103040	7103162	.	+	.	ID=nbis-exon-322018;Parent=PASSSERD09509.1;de=true;minCov=1902;pc=1
11	GeMoMa	exon	7103969	7104129	.	+	.	ID=nbis-exon-322019;Parent=PASSSERD09509.1;de=true;minCov=1902;pc=1
11	GeMoMa	exon	7104324	7104418	.	+	.	ID=nbis-exon-322020;Parent=PASSSERD09509.1;de=true;minCov=1902;pc=1
11	GeMoMa	exon	7105673	7105931	.	+	.	ID=nbis-exon-322021;Parent=PASSSERD09509.1;de=true;minCov=1902;pc=1
11	GeMoMa	exon	7111335	7111476	.	+	.	ID=nbis-exon-322022;Parent=PASSSERD09509.1;de=true;minCov=1902;pc=1
11	GeMoMa	exon	7117185	7117335	.	+	.	ID=nbis-exon-322023;Parent=PASSSERD09509.1;de=true;minCov=1902;pc=1
11	GeMoMa	exon	7117886	7118012	.	+	.	ID=nbis-exon-322024;Parent=PASSSERD09509.1;de=true;minCov=1902;pc=1
11	GeMoMa	exon	7119006	7119139	.	+	.	ID=nbis-exon-322025;Parent=PASSSERD09509.1;de=true;minCov=1902;pc=1
11	GeMoMa	exon	7126683	7126825	.	+	.	ID=nbis-exon-322026;Parent=PASSSERD09509.1;de=true;minCov=1902;pc=1
11	GeMoMa	exon	7131517	7131724	.	+	.	ID=nbis-exon-322027;Parent=PASSSERD09509.1;de=true;minCov=1902;pc=1
11	GeMoMa	exon	7132757	7132947	.	+	.	ID=nbis-exon-322028;Parent=PASSSERD09509.1;de=true;minCov=1902;pc=1
11	GeMoMa	exon	7134541	7143765	.	+	.	ID=nbis-exon-322029;Parent=PASSSERD09509.1;de=true;minCov=1902;pc=1
11	GeMoMa	CDS	7100511	7100659	.	+	0	ID=cds-293083;Parent=PASSSERD09509.1;de=true;minCov=1902;pc=1
11	GeMoMa	CDS	7101469	7101703	.	+	1	ID=cds-293084;Parent=PASSSERD09509.1;ae=true;de=true;minCov=1567;pc=1
11	GeMoMa	CDS	7102382	7102513	.	+	0	ID=cds-293085;Parent=PASSSERD09509.1;ae=true;de=true;minCov=1738;pc=1
11	GeMoMa	CDS	7103040	7103162	.	+	0	ID=cds-293086;Parent=PASSSERD09509.1;ae=true;de=true;minCov=1544;pc=1
11	GeMoMa	CDS	7103969	7104129	.	+	0	ID=cds-293087;Parent=PASSSERD09509.1;ae=true;de=true;minCov=1515;pc=1
11	GeMoMa	CDS	7104324	7104418	.	+	1	ID=cds-293088;Parent=PASSSERD09509.1;ae=true;de=true;minCov=2043;pc=1
11	GeMoMa	CDS	7105673	7105931	.	+	2	ID=cds-293089;Parent=PASSSERD09509.1;ae=true;de=true;minCov=2135;pc=1
11	GeMoMa	CDS	7111335	7111476	.	+	1	ID=cds-293090;Parent=PASSSERD09509.1;ae=true;de=true;minCov=2525;pc=1
11	GeMoMa	CDS	7117185	7117335	.	+	0	ID=cds-293091;Parent=PASSSERD09509.1;ae=true;de=true;minCov=2651;pc=1
11	GeMoMa	CDS	7117886	7118012	.	+	2	ID=cds-293092;Parent=PASSSERD09509.1;ae=true;de=true;minCov=1707;pc=1
11	GeMoMa	CDS	7119006	7119139	.	+	1	ID=cds-293093;Parent=PASSSERD09509.1;ae=true;de=true;minCov=1686;pc=1
11	GeMoMa	CDS	7126683	7126825	.	+	2	ID=cds-293094;Parent=PASSSERD09509.1;ae=true;de=true;minCov=2715;pc=1
11	GeMoMa	CDS	7131517	7131724	.	+	0	ID=cds-293095;Parent=PASSSERD09509.1;ae=true;de=true;minCov=2717;pc=1
11	GeMoMa	CDS	7132757	7132947	.	+	2	ID=cds-293096;Parent=PASSSERD09509.1;ae=true;de=true;minCov=2918;pc=1
11	GeMoMa	CDS	7134541	7134762	.	+	0	ID=cds-293097;Parent=PASSSERD09509.1;ae=true;minCov=3192;pc=1
11	AnnotationFinalizer_	five_prime_UTR	7100030	7100041	.	+	.	ID=five_prime_utr-37649;Parent=PASSSERD09509.1
11	AnnotationFinalizer_	five_prime_UTR	7100439	7100510	.	+	.	ID=five_prime_utr-37650;Parent=PASSSERD09509.1
11	AnnotationFinalizer_	three_prime_UTR	7134763	7143765	.	+	.	ID=three_prime_utr-30530;Parent=PASSSERD09509.1
11	GAF	gene	7126563	7143765	.	-	.	ID=PASSSERD09510;combinedEvidence=4;complete=1;maxEvidence=4;maxTie=1.0;transcripts=1
11	GeMoMa	mRNA	7126563	7143765	1707	-	.	ID=PASSSERD09510.1;Parent=PASSSERD09510;aa=314;alternative="onychos_gene-SIAH1,passerold_gene:ENSPDOG00000006244,pyrgi_gene-SIAH1";avgCov=2296.4459;bestScore=1707;ce=2;evidence=4;iAA=1;lpm=314;maxGap=0;maxScore=1707;minCov=791;minSplitReads=1964;nps=0;oldID=montanus_rna-XM_039721535.1_R0;pAA=1;prediction=0;raa=314;rce=2;ref-gene=montanus_gene-SIAH1;start=M;stop=*;sumWeight=3.6;tae=1;tde=1;tie=1;tpc=1
11	GeMoMa	exon	7126563	7130031	.	-	.	ID=nbis-exon-322030;Parent=PASSSERD09510.1;de=true;minCov=791;pc=1
11	GeMoMa	exon	7130055	7140552	.	-	.	ID=nbis-exon-322031;Parent=PASSSERD09510.1;de=true;minCov=791;pc=1
11	GeMoMa	exon	7143582	7143765	.	-	.	ID=nbis-exon-322032;Parent=PASSSERD09510.1;de=true;minCov=791;pc=1
11	GeMoMa	CDS	7139702	7140552	.	-	2	ID=cds-293099;Parent=PASSSERD09510.1;ae=true;minCov=1659;pc=1
11	GeMoMa	CDS	7143582	7143672	.	-	0	ID=cds-293098;Parent=PASSSERD09510.1;de=true;minCov=791;pc=1
11	AnnotationFinalizer_	five_prime_UTR	7143673	7143765	.	-	.	ID=five_prime_utr-37651;Parent=PASSSERD09510.1
11	AnnotationFinalizer_	three_prime_UTR	7126563	7130031	.	-	.	ID=three_prime_utr-30532;Parent=PASSSERD09510.1
11	AnnotationFinalizer_	three_prime_UTR	7130055	7139701	.	-	.	ID=three_prime_utr-30531;Parent=PASSSERD09510.1
11	GAF	gene	7204437	7222742	.	-	.	ID=PASSSERD09511;combinedEvidence=4;complete=4;maxEvidence=4;maxTie=1.0;transcripts=4
11	GeMoMa	mRNA	7204437	7222742	4720	-	.	ID=PASSSERD09511.1;Parent=PASSSERD09511;aa=926;alternative="onychos_gene-N4BP1,passerold_gene:ENSPDOG00000006253,pyrgi_gene-N4BP1";avgCov=983.7412;bestScore=4720;ce=7;evidence=4;iAA=0.9881;lpm=415;maxGap=1;maxScore=4784;minCov=300;minSplitReads=502;nps=0;oldID=montanus_rna-XM_039721179.1_R0;pAA=0.9924;prediction=0;raa=927;rce=7;ref-gene=montanus_gene-N4BP1;start=M;stop=*;sumWeight=3.6;tae=1;tde=1;tie=1;tpc=1
11	GeMoMa	exon	7204437	7208382	.	-	.	ID=nbis-exon-322033;Parent=PASSSERD09511.1;de=true;minCov=300;pc=1
11	GeMoMa	exon	7210459	7210566	.	-	.	ID=nbis-exon-322034;Parent=PASSSERD09511.1;de=true;minCov=300;pc=1
11	GeMoMa	exon	7212067	7212174	.	-	.	ID=nbis-exon-322035;Parent=PASSSERD09511.1;de=true;minCov=300;pc=1
11	GeMoMa	exon	7213404	7213500	.	-	.	ID=nbis-exon-322036;Parent=PASSSERD09511.1;de=true;minCov=300;pc=1
11	GeMoMa	exon	7213892	7214022	.	-	.	ID=nbis-exon-322037;Parent=PASSSERD09511.1;de=true;minCov=300;pc=1
11	GeMoMa	exon	7218329	7220082	.	-	.	ID=nbis-exon-322038;Parent=PASSSERD09511.1;de=true;minCov=300;pc=1
11	GeMoMa	exon	7222456	7222742	.	-	.	ID=nbis-exon-322039;Parent=PASSSERD09511.1;de=true;minCov=300;pc=1
11	GeMoMa	CDS	7208046	7208382	.	-	1	ID=cds-293106;Parent=PASSSERD09511.1;ae=true;minCov=1313;pc=1
11	GeMoMa	CDS	7210459	7210566	.	-	1	ID=cds-293105;Parent=PASSSERD09511.1;ae=true;de=true;minCov=1114;pc=1
11	GeMoMa	CDS	7212067	7212174	.	-	1	ID=cds-293104;Parent=PASSSERD09511.1;ae=true;de=true;minCov=1019;pc=1
11	GeMoMa	CDS	7213404	7213500	.	-	2	ID=cds-293103;Parent=PASSSERD09511.1;ae=true;de=true;minCov=956;pc=1
11	GeMoMa	CDS	7213892	7214022	.	-	1	ID=cds-293102;Parent=PASSSERD09511.1;ae=true;de=true;minCov=1051;pc=1
11	GeMoMa	CDS	7218329	7220082	.	-	0	ID=cds-293101;Parent=PASSSERD09511.1;ae=true;de=true;minCov=532;pc=1
11	GeMoMa	CDS	7222456	7222698	.	-	0	ID=cds-293100;Parent=PASSSERD09511.1;de=true;minCov=300;pc=1
11	AnnotationFinalizer_	five_prime_UTR	7222699	7222742	.	-	.	ID=five_prime_utr-37652;Parent=PASSSERD09511.1
11	AnnotationFinalizer_	three_prime_UTR	7204437	7208045	.	-	.	ID=three_prime_utr-30533;Parent=PASSSERD09511.1
11	GeMoMa	mRNA	7204437	7222742	3936	-	.	ID=PASSSERD09511.2;Parent=PASSSERD09511;aa=778;alternative="pyrgi_gene-N4BP1";avgCov=947.353;bestScore=3936;ce=3;evidence=2;iAA=0.9859;lpm=415;maxGap=1;maxScore=4000;minCov=300;minSplitReads=18;nps=0;oldID=montanus_rna-XM_039721184.1_R0;pAA=0.991;prediction=0;raa=779;rce=3;ref-gene=montanus_gene-N4BP1;start=M;stop=*;sumWeight=1.8;tae=1;tde=1;tie=1;tpc=1
11	GeMoMa	exon	7204437	7208382	.	-	.	ID=nbis-exon-322040;Parent=PASSSERD09511.2;de=true;minCov=300;pc=1
11	GeMoMa	exon	7218329	7220082	.	-	.	ID=nbis-exon-322041;Parent=PASSSERD09511.2;de=true;minCov=300;pc=1
11	GeMoMa	exon	7222456	7222742	.	-	.	ID=nbis-exon-322042;Parent=PASSSERD09511.2;de=true;minCov=300;pc=1
11	GeMoMa	CDS	7208046	7208382	.	-	1	ID=cds-293109;Parent=PASSSERD09511.2;ae=true;minCov=1313;pc=1
11	GeMoMa	CDS	7218329	7220082	.	-	0	ID=cds-293108;Parent=PASSSERD09511.2;ae=true;de=true;minCov=532;pc=1
11	GeMoMa	CDS	7222456	7222698	.	-	0	ID=cds-293107;Parent=PASSSERD09511.2;de=true;minCov=300;pc=1
11	AnnotationFinalizer_	five_prime_UTR	7222699	7222742	.	-	.	ID=five_prime_utr-37653;Parent=PASSSERD09511.2
11	AnnotationFinalizer_	three_prime_UTR	7204437	7208045	.	-	.	ID=three_prime_utr-30534;Parent=PASSSERD09511.2
11	GeMoMa	mRNA	7204437	7222742	4525	-	.	ID=PASSSERD09511.3;Parent=PASSSERD09511;aa=890;avgCov=970.8704;bestScore=4525;ce=6;evidence=1;iAA=0.9877;lpm=415;maxGap=1;maxScore=4589;minCov=300;minSplitReads=61;nps=0;oldID=montanus_rna-XM_039721180.1_R0;pAA=0.9921;prediction=0;raa=891;rce=6;ref-gene=montanus_gene-N4BP1;start=M;stop=*;sumWeight=0.8;tae=1;tde=1;tie=1;tpc=1
11	GeMoMa	exon	7204437	7208382	.	-	.	ID=nbis-exon-322043;Parent=PASSSERD09511.3;de=true;minCov=300;pc=1
11	GeMoMa	exon	7212067	7212174	.	-	.	ID=nbis-exon-322044;Parent=PASSSERD09511.3;de=true;minCov=300;pc=1
11	GeMoMa	exon	7213404	7213500	.	-	.	ID=nbis-exon-322045;Parent=PASSSERD09511.3;de=true;minCov=300;pc=1
11	GeMoMa	exon	7213892	7214022	.	-	.	ID=nbis-exon-322046;Parent=PASSSERD09511.3;de=true;minCov=300;pc=1
11	GeMoMa	exon	7218329	7220082	.	-	.	ID=nbis-exon-322047;Parent=PASSSERD09511.3;de=true;minCov=300;pc=1
11	GeMoMa	exon	7222456	7222742	.	-	.	ID=nbis-exon-322048;Parent=PASSSERD09511.3;de=true;minCov=300;pc=1
11	GeMoMa	CDS	7208046	7208382	.	-	1	ID=cds-293115;Parent=PASSSERD09511.3;ae=true;minCov=1313;pc=1
11	GeMoMa	CDS	7212067	7212174	.	-	1	ID=cds-293114;Parent=PASSSERD09511.3;ae=true;de=true;minCov=1019;pc=1
11	GeMoMa	CDS	7213404	7213500	.	-	2	ID=cds-293113;Parent=PASSSERD09511.3;ae=true;de=true;minCov=956;pc=1
11	GeMoMa	CDS	7213892	7214022	.	-	1	ID=cds-293112;Parent=PASSSERD09511.3;ae=true;de=true;minCov=1051;pc=1
11	GeMoMa	CDS	7218329	7220082	.	-	0	ID=cds-293111;Parent=PASSSERD09511.3;ae=true;de=true;minCov=532;pc=1
11	GeMoMa	CDS	7222456	7222698	.	-	0	ID=cds-293110;Parent=PASSSERD09511.3;de=true;minCov=300;pc=1
11	AnnotationFinalizer_	five_prime_UTR	7222699	7222742	.	-	.	ID=five_prime_utr-37654;Parent=PASSSERD09511.3
11	AnnotationFinalizer_	three_prime_UTR	7204437	7208045	.	-	.	ID=three_prime_utr-30535;Parent=PASSSERD09511.3
11	GeMoMa	mRNA	7204437	7222742	4193	-	.	ID=PASSSERD09511.4;Parent=PASSSERD09511;aa=825;avgCov=1041.6335;bestScore=4193;ce=6;evidence=1;iAA=0.9867;lpm=347;maxGap=1;maxScore=4257;minCov=585;minSplitReads=1007;nps=0;oldID=montanus_rna-XM_039721181.1_R0;pAA=0.9915;prediction=0;raa=826;rce=6;ref-gene=montanus_gene-N4BP1;start=M;stop=*;sumWeight=0.8;tae=1;tde=1;tie=1;tpc=1
11	GeMoMa	exon	7204437	7208382	.	-	.	ID=nbis-exon-322049;Parent=PASSSERD09511.4;de=true;minCov=585;pc=1
11	GeMoMa	exon	7210459	7210566	.	-	.	ID=nbis-exon-322050;Parent=PASSSERD09511.4;de=true;minCov=585;pc=1
11	GeMoMa	exon	7212067	7212174	.	-	.	ID=nbis-exon-322051;Parent=PASSSERD09511.4;de=true;minCov=585;pc=1
11	GeMoMa	exon	7213404	7213500	.	-	.	ID=nbis-exon-322052;Parent=PASSSERD09511.4;de=true;minCov=585;pc=1
11	GeMoMa	exon	7213892	7214022	.	-	.	ID=nbis-exon-322053;Parent=PASSSERD09511.4;de=true;minCov=585;pc=1
11	GeMoMa	exon	7218329	7220082	.	-	.	ID=nbis-exon-322054;Parent=PASSSERD09511.4;de=true;minCov=585;pc=1
11	GeMoMa	exon	7222456	7222742	.	-	.	ID=nbis-exon-322055;Parent=PASSSERD09511.4;de=true;minCov=585;pc=1
11	GeMoMa	CDS	7208046	7208382	.	-	1	ID=cds-293121;Parent=PASSSERD09511.4;ae=true;minCov=1313;pc=1
11	GeMoMa	CDS	7210459	7210566	.	-	1	ID=cds-293120;Parent=PASSSERD09511.4;ae=true;de=true;minCov=1114;pc=1
11	GeMoMa	CDS	7212067	7212174	.	-	1	ID=cds-293119;Parent=PASSSERD09511.4;ae=true;de=true;minCov=1019;pc=1
11	GeMoMa	CDS	7213404	7213500	.	-	2	ID=cds-293118;Parent=PASSSERD09511.4;ae=true;de=true;minCov=956;pc=1
11	GeMoMa	CDS	7213892	7214022	.	-	1	ID=cds-293117;Parent=PASSSERD09511.4;ae=true;de=true;minCov=1051;pc=1
11	GeMoMa	CDS	7218329	7220022	.	-	0	ID=cds-293116;Parent=PASSSERD09511.4;de=true;minCov=585;pc=1
11	AnnotationFinalizer_	five_prime_UTR	7220023	7220082	.	-	.	ID=five_prime_utr-37656;Parent=PASSSERD09511.4
11	AnnotationFinalizer_	five_prime_UTR	7222456	7222742	.	-	.	ID=five_prime_utr-37655;Parent=PASSSERD09511.4
11	AnnotationFinalizer_	three_prime_UTR	7204437	7208045	.	-	.	ID=three_prime_utr-30536;Parent=PASSSERD09511.4
11	GAF	gene	7461775	7848837	.	-	.	ID=PASSSERD09512;combinedEvidence=1;complete=1;maxEvidence=1;maxTie=0.25;transcripts=1
11	GeMoMa	mRNA	7461775	7848837	390	-	.	ID=PASSSERD09512.1;Parent=PASSSERD09512;aa=317;avgCov=81.9159;bestScore=943;ce=5;evidence=1;iAA=0.3729;lpm=26;maxGap=63;maxScore=1447;minCov=0;minSplitReads=0;nps=0;oldID=pyrgi_rna-XM_041484838.1_R2;pAA=0.5414;prediction=2;raa=284;rce=4;ref-gene=pyrgi_gene-CBLN2;start=M;stop=*;sumWeight=1.0;tae=0.25;tde=0.25;tie=0.25;tpc=0.8843
11	GeMoMa	exon	7461775	7463166	.	-	.	ID=nbis-exon-322056;Parent=PASSSERD09512.1;de=false;minCov=0;pc=0.9887
11	GeMoMa	exon	7464342	7464461	.	-	.	ID=nbis-exon-322057;Parent=PASSSERD09512.1;de=false;minCov=0;pc=0.9887
11	GeMoMa	exon	7642352	7642457	.	-	.	ID=nbis-exon-322058;Parent=PASSSERD09512.1;de=false;minCov=0;pc=0.9887
11	GeMoMa	exon	7839083	7839256	.	-	.	ID=nbis-exon-322059;Parent=PASSSERD09512.1;de=false;minCov=0;pc=0.9887
11	GeMoMa	exon	7848485	7848837	.	-	.	ID=nbis-exon-322060;Parent=PASSSERD09512.1;de=false;minCov=0;pc=0.9887
11	GeMoMa	CDS	7462969	7463166	.	-	0	ID=cds-293126;Parent=PASSSERD09512.1;ae=true;minCov=230;pc=1
11	GeMoMa	CDS	7464342	7464461	.	-	0	ID=cds-293125;Parent=PASSSERD09512.1;ae=false;de=true;minCov=33;pc=1
11	GeMoMa	CDS	7642352	7642457	.	-	1	ID=cds-293124;Parent=PASSSERD09512.1;ae=false;de=false;minCov=0;pc=0
11	GeMoMa	CDS	7839083	7839256	.	-	1	ID=cds-293123;Parent=PASSSERD09512.1;ae=false;de=false;minCov=1;pc=1
11	GeMoMa	CDS	7848485	7848837	.	-	0	ID=cds-293122;Parent=PASSSERD09512.1;de=false;minCov=0;pc=0.9887
11	AnnotationFinalizer_	three_prime_UTR	7461775	7462968	.	-	.	ID=three_prime_utr-30537;Parent=PASSSERD09512.1
11	GAF	gene	7630961	7839259	.	-	.	ID=PASSSERD09513;combinedEvidence=4;complete=3;maxEvidence=4;maxTie=0.5;transcripts=3
11	GeMoMa	mRNA	7630961	7709965	6316	-	.	ID=PASSSERD09513.3;Parent=PASSSERD09513;aa=1185;alternative="montanus_gene-ZNF423";avgCov=81.8692;bestScore=6316;ce=5;evidence=2;iAA=0.9798;lpm=569;maxGap=17;maxScore=6411;minCov=0;minSplitReads=0;nps=0;oldID=onychos_rna-XM_041400802.1_R0;pAA=0.9798;prediction=0;raa=1171;rce=5;ref-gene=onychos_gene-ZNF423;start=M;stop=*;sumWeight=1.8;tae=0.5;tde=0.5;tie=0.5;tpc=0.9989
11	GeMoMa	exon	7630961	7631151	.	-	.	ID=nbis-exon-322078;Parent=PASSSERD09513.3;de=true;minCov=42;pc=1
11	GeMoMa	exon	7634509	7634628	.	-	.	ID=nbis-exon-322079;Parent=PASSSERD09513.3;de=true;minCov=42;pc=1
11	GeMoMa	exon	7636225	7636356	.	-	.	ID=nbis-exon-322080;Parent=PASSSERD09513.3;de=true;minCov=42;pc=1
11	GeMoMa	exon	7699854	7699938	.	-	.	ID=nbis-exon-322081;Parent=PASSSERD09513.3;de=true;minCov=42;pc=1
11	GeMoMa	exon	7706742	7709965	.	-	.	ID=nbis-exon-322082;Parent=PASSSERD09513.3;de=true;minCov=42;pc=1
11	GeMoMa	CDS	7631084	7631151	.	-	2	ID=cds-293148;Parent=PASSSERD09513.3;ae=false;minCov=1;pc=1
11	GeMoMa	CDS	7634509	7634628	.	-	2	ID=cds-293147;Parent=PASSSERD09513.3;ae=true;de=false;minCov=0;pc=0.9667
11	GeMoMa	CDS	7636225	7636356	.	-	2	ID=cds-293146;Parent=PASSSERD09513.3;ae=false;de=true;minCov=103;pc=1
11	GeMoMa	CDS	7699854	7699938	.	-	0	ID=cds-293145;Parent=PASSSERD09513.3;ae=true;de=false;minCov=101;pc=1
11	GeMoMa	CDS	7706742	7709891	.	-	0	ID=cds-293144;Parent=PASSSERD09513.3;de=true;minCov=42;pc=1
11	AnnotationFinalizer_	five_prime_UTR	7709892	7709965	.	-	.	ID=five_prime_utr-37659;Parent=PASSSERD09513.3
11	AnnotationFinalizer_	three_prime_UTR	7630961	7631083	.	-	.	ID=three_prime_utr-30540;Parent=PASSSERD09513.3
11	GeMoMa	mRNA	7630961	7839259	7110	-	.	ID=PASSSERD09513.1;Parent=PASSSERD09513;aa=1337;alternative="montanus_gene-ZNF423,onychos_gene-ZNF423,pyrgi_gene-ZNF423";avgCov=80.5226;bestScore=7110;ce=9;evidence=4;iAA=0.9836;lpm=1313;maxGap=17;maxScore=7199;minCov=0;minSplitReads=0;nps=0;oldID=passerold_transcript:ENSPDOT00000009276_R0;pAA=0.9836;prediction=0;raa=1323;rce=9;ref-gene=passerold_gene:ENSPDOG00000006282;start=M;stop=*;sumWeight=3.6;tae=0.375;tde=0.375;tie=0.375;tpc=0.999
11	GeMoMa	exon	7630961	7631151	.	-	.	ID=nbis-exon-322061;Parent=PASSSERD09513.1;de=false;minCov=53;pc=1
11	GeMoMa	exon	7634509	7634628	.	-	.	ID=nbis-exon-322062;Parent=PASSSERD09513.1;de=false;minCov=53;pc=1
11	GeMoMa	exon	7636225	7636356	.	-	.	ID=nbis-exon-322063;Parent=PASSSERD09513.1;de=false;minCov=53;pc=1
11	GeMoMa	exon	7699854	7699938	.	-	.	ID=nbis-exon-322064;Parent=PASSSERD09513.1;de=false;minCov=53;pc=1
11	GeMoMa	exon	7706742	7709965	.	-	.	ID=nbis-exon-322065;Parent=PASSSERD09513.1;de=false;minCov=53;pc=1
11	GeMoMa	exon	7768193	7768273	.	-	.	ID=nbis-exon-322066;Parent=PASSSERD09513.1;de=false;minCov=53;pc=1
11	GeMoMa	exon	7772157	7772357	.	-	.	ID=nbis-exon-322067;Parent=PASSSERD09513.1;de=false;minCov=53;pc=1
11	GeMoMa	exon	7798271	7798330	.	-	.	ID=nbis-exon-322068;Parent=PASSSERD09513.1;de=false;minCov=53;pc=1
11	GeMoMa	exon	7838421	7839259	.	-	.	ID=nbis-exon-322069;Parent=PASSSERD09513.1;de=false;minCov=53;pc=1
11	GeMoMa	CDS	7631084	7631151	.	-	2	ID=cds-293135;Parent=PASSSERD09513.1;ae=false;minCov=1;pc=1
11	GeMoMa	CDS	7634509	7634628	.	-	2	ID=cds-293134;Parent=PASSSERD09513.1;ae=true;de=false;minCov=0;pc=0.9667
11	GeMoMa	CDS	7636225	7636356	.	-	2	ID=cds-293133;Parent=PASSSERD09513.1;ae=false;de=true;minCov=103;pc=1
11	GeMoMa	CDS	7699854	7699938	.	-	0	ID=cds-293132;Parent=PASSSERD09513.1;ae=true;de=false;minCov=101;pc=1
11	GeMoMa	CDS	7706742	7709965	.	-	2	ID=cds-293131;Parent=PASSSERD09513.1;ae=false;de=true;minCov=42;pc=1
11	GeMoMa	CDS	7768193	7768273	.	-	2	ID=cds-293130;Parent=PASSSERD09513.1;ae=true;de=false;minCov=15;pc=1
11	GeMoMa	CDS	7772157	7772357	.	-	2	ID=cds-293129;Parent=PASSSERD09513.1;ae=false;de=true;minCov=78;pc=1
11	GeMoMa	CDS	7798271	7798330	.	-	2	ID=cds-293128;Parent=PASSSERD09513.1;ae=false;de=false;minCov=70;pc=1
11	GeMoMa	CDS	7838421	7838460	.	-	0	ID=cds-293127;Parent=PASSSERD09513.1;de=false;minCov=53;pc=1
11	AnnotationFinalizer_	five_prime_UTR	7838461	7839259	.	-	.	ID=five_prime_utr-37657;Parent=PASSSERD09513.1
11	AnnotationFinalizer_	three_prime_UTR	7630961	7631083	.	-	.	ID=three_prime_utr-30538;Parent=PASSSERD09513.1
11	GeMoMa	mRNA	7630961	7839259	6975	-	.	ID=PASSSERD09513.2;Parent=PASSSERD09513;aa=1310;alternative="montanus_gene-ZNF423,onychos_gene-ZNF423,pyrgi_gene-ZNF423";avgCov=81.7794;bestScore=6975;ce=8;evidence=4;iAA=0.9832;lpm=1286;maxGap=17;maxScore=7064;minCov=0;minSplitReads=0;nps=0;oldID=passerold_transcript:ENSPDOT00000009294_R0;pAA=0.9832;prediction=0;raa=1296;rce=8;ref-gene=passerold_gene:ENSPDOG00000006282;start=M;stop=*;sumWeight=3.6;tae=0.2857;tde=0.4286;tie=0.2857;tpc=0.999
11	GeMoMa	exon	7630961	7631151	.	-	.	ID=nbis-exon-322070;Parent=PASSSERD09513.2;de=false;minCov=53;pc=1
11	GeMoMa	exon	7634509	7634628	.	-	.	ID=nbis-exon-322071;Parent=PASSSERD09513.2;de=false;minCov=53;pc=1
11	GeMoMa	exon	7636225	7636356	.	-	.	ID=nbis-exon-322072;Parent=PASSSERD09513.2;de=false;minCov=53;pc=1
11	GeMoMa	exon	7699854	7699938	.	-	.	ID=nbis-exon-322073;Parent=PASSSERD09513.2;de=false;minCov=53;pc=1
11	GeMoMa	exon	7706742	7709965	.	-	.	ID=nbis-exon-322074;Parent=PASSSERD09513.2;de=false;minCov=53;pc=1
11	GeMoMa	exon	7772157	7772357	.	-	.	ID=nbis-exon-322075;Parent=PASSSERD09513.2;de=false;minCov=53;pc=1
11	GeMoMa	exon	7798271	7798330	.	-	.	ID=nbis-exon-322076;Parent=PASSSERD09513.2;de=false;minCov=53;pc=1
11	GeMoMa	exon	7838421	7839259	.	-	.	ID=nbis-exon-322077;Parent=PASSSERD09513.2;de=false;minCov=53;pc=1
11	GeMoMa	CDS	7631084	7631151	.	-	2	ID=cds-293143;Parent=PASSSERD09513.2;ae=false;minCov=1;pc=1
11	GeMoMa	CDS	7634509	7634628	.	-	2	ID=cds-293142;Parent=PASSSERD09513.2;ae=true;de=false;minCov=0;pc=0.9667
11	GeMoMa	CDS	7636225	7636356	.	-	2	ID=cds-293141;Parent=PASSSERD09513.2;ae=false;de=true;minCov=103;pc=1
11	GeMoMa	CDS	7699854	7699938	.	-	0	ID=cds-293140;Parent=PASSSERD09513.2;ae=true;de=false;minCov=101;pc=1
11	GeMoMa	CDS	7706742	7709965	.	-	2	ID=cds-293139;Parent=PASSSERD09513.2;ae=false;de=true;minCov=42;pc=1
11	GeMoMa	CDS	7772157	7772357	.	-	2	ID=cds-293138;Parent=PASSSERD09513.2;ae=false;de=true;minCov=78;pc=1
11	GeMoMa	CDS	7798271	7798330	.	-	2	ID=cds-293137;Parent=PASSSERD09513.2;ae=false;de=false;minCov=70;pc=1
11	GeMoMa	CDS	7838421	7838460	.	-	0	ID=cds-293136;Parent=PASSSERD09513.2;de=false;minCov=53;pc=1
11	AnnotationFinalizer_	five_prime_UTR	7838461	7839259	.	-	.	ID=five_prime_utr-37658;Parent=PASSSERD09513.2
11	AnnotationFinalizer_	three_prime_UTR	7630961	7631083	.	-	.	ID=three_prime_utr-30539;Parent=PASSSERD09513.2
11	GAF	gene	7840426	7849028	.	+	.	ID=PASSSERD09514;combinedEvidence=1;complete=1;maxEvidence=1;maxTie=0.0;transcripts=1
11	GeMoMa	mRNA	7840426	7849028	584	+	.	ID=PASSSERD09514.1;Parent=PASSSERD09514;aa=372;avgCov=8.836;bestScore=584;ce=2;evidence=1;iAA=0.4107;lpm=33;maxGap=75;maxScore=1152;minCov=0;minSplitReads=0;nps=0;oldID=pyrgi_rna-XM_041458864.1_R0;pAA=0.4533;prediction=0;raa=206;rce=1;ref-gene=pyrgi_gene-LOC121348882;start=M;stop=*;sumWeight=1.0;tae=0;tde=0;tie=0;tpc=0.8145
11	GeMoMa	exon	7840426	7840432	.	+	.	ID=nbis-exon-322083;Parent=PASSSERD09514.1;de=false;minCov=0;pc=0.9298
11	GeMoMa	exon	7847808	7848049	.	+	.	ID=nbis-exon-322084;Parent=PASSSERD09514.1;de=false;minCov=0;pc=0.9298
11	GeMoMa	exon	7848084	7849028	.	+	.	ID=nbis-exon-322085;Parent=PASSSERD09514.1;de=false;minCov=0;pc=0.9298
11	GeMoMa	CDS	7847879	7848049	.	+	0	ID=cds-293149;Parent=PASSSERD09514.1;de=false;minCov=0;pc=0.9298
11	GeMoMa	CDS	7848084	7849028	.	+	0	ID=cds-293150;Parent=PASSSERD09514.1;ae=false;minCov=0;pc=0.7937
11	AnnotationFinalizer_	five_prime_UTR	7840426	7840432	.	+	.	ID=five_prime_utr-37660;Parent=PASSSERD09514.1
11	AnnotationFinalizer_	five_prime_UTR	7847808	7847878	.	+	.	ID=five_prime_utr-37661;Parent=PASSSERD09514.1
11	GAF	gene	7895054	7924164	.	+	.	ID=PASSSERD09515;combinedEvidence=4;complete=2;maxEvidence=4;maxTie=1.0;transcripts=2
11	GeMoMa	mRNA	7895054	7924164	667	+	.	ID=PASSSERD09515.1;Parent=PASSSERD09515;aa=126;alternative="onychos_gene-CNEP1R1,passerold_gene:ENSPDOG00000006321,pyrgi_gene-CNEP1R1";avgCov=1293.6217;bestScore=667;ce=6;evidence=4;iAA=1;lpm=126;maxGap=0;maxScore=667;minCov=239;minSplitReads=553;nps=0;oldID=montanus_rna-XM_039721128.1_R0;pAA=1;prediction=0;raa=126;rce=6;ref-gene=montanus_gene-CNEP1R1;start=M;stop=*;sumWeight=3.6;tae=1;tde=1;tie=1;tpc=1
11	GeMoMa	exon	7895054	7895108	.	+	.	ID=nbis-exon-322086;Parent=PASSSERD09515.1;de=true;minCov=239;pc=1
11	GeMoMa	exon	7897263	7897334	.	+	.	ID=nbis-exon-322087;Parent=PASSSERD09515.1;de=true;minCov=239;pc=1
11	GeMoMa	exon	7898637	7898710	.	+	.	ID=nbis-exon-322088;Parent=PASSSERD09515.1;de=true;minCov=239;pc=1
11	GeMoMa	exon	7899043	7899152	.	+	.	ID=nbis-exon-322089;Parent=PASSSERD09515.1;de=true;minCov=239;pc=1
11	GeMoMa	exon	7899288	7899342	.	+	.	ID=nbis-exon-322090;Parent=PASSSERD09515.1;de=true;minCov=239;pc=1
11	GeMoMa	exon	7899597	7901074	.	+	.	ID=nbis-exon-322091;Parent=PASSSERD09515.1;de=true;minCov=239;pc=1
11	GeMoMa	exon	7902849	7903021	.	+	.	ID=nbis-exon-322092;Parent=PASSSERD09515.1;de=true;minCov=239;pc=1
11	GeMoMa	exon	7903514	7903601	.	+	.	ID=nbis-exon-322093;Parent=PASSSERD09515.1;de=true;minCov=239;pc=1
11	GeMoMa	exon	7904525	7904637	.	+	.	ID=nbis-exon-322094;Parent=PASSSERD09515.1;de=true;minCov=239;pc=1
11	GeMoMa	exon	7906346	7906455	.	+	.	ID=nbis-exon-322095;Parent=PASSSERD09515.1;de=true;minCov=239;pc=1
11	GeMoMa	exon	7907217	7907357	.	+	.	ID=nbis-exon-322096;Parent=PASSSERD09515.1;de=true;minCov=239;pc=1
11	GeMoMa	exon	7908071	7908354	.	+	.	ID=nbis-exon-322097;Parent=PASSSERD09515.1;de=true;minCov=239;pc=1
11	GeMoMa	exon	7908617	7908707	.	+	.	ID=nbis-exon-322098;Parent=PASSSERD09515.1;de=true;minCov=239;pc=1
11	GeMoMa	exon	7911664	7917211	.	+	.	ID=nbis-exon-322099;Parent=PASSSERD09515.1;de=true;minCov=239;pc=1
11	GeMoMa	exon	7918082	7918221	.	+	.	ID=nbis-exon-322100;Parent=PASSSERD09515.1;de=true;minCov=239;pc=1
11	GeMoMa	exon	7920068	7924164	.	+	.	ID=nbis-exon-322101;Parent=PASSSERD09515.1;de=true;minCov=239;pc=1
11	GeMoMa	CDS	7895084	7895108	.	+	0	ID=cds-293151;Parent=PASSSERD09515.1;de=true;minCov=239;pc=1
11	GeMoMa	CDS	7897263	7897334	.	+	2	ID=cds-293152;Parent=PASSSERD09515.1;ae=true;de=true;minCov=706;pc=1
11	GeMoMa	CDS	7898637	7898710	.	+	2	ID=cds-293153;Parent=PASSSERD09515.1;ae=true;de=true;minCov=1273;pc=1
11	GeMoMa	CDS	7899043	7899152	.	+	0	ID=cds-293154;Parent=PASSSERD09515.1;ae=true;de=true;minCov=1321;pc=1
11	GeMoMa	CDS	7899288	7899342	.	+	1	ID=cds-293155;Parent=PASSSERD09515.1;ae=true;de=true;minCov=1192;pc=1
11	GeMoMa	CDS	7899597	7899638	.	+	0	ID=cds-293156;Parent=PASSSERD09515.1;ae=true;minCov=1274;pc=1
11	AnnotationFinalizer_	five_prime_UTR	7895054	7895083	.	+	.	ID=five_prime_utr-37662;Parent=PASSSERD09515.1
11	AnnotationFinalizer_	three_prime_UTR	7899639	7901074	.	+	.	ID=three_prime_utr-30541;Parent=PASSSERD09515.1
11	AnnotationFinalizer_	three_prime_UTR	7902849	7903021	.	+	.	ID=three_prime_utr-30542;Parent=PASSSERD09515.1
11	AnnotationFinalizer_	three_prime_UTR	7903514	7903601	.	+	.	ID=three_prime_utr-30543;Parent=PASSSERD09515.1
11	AnnotationFinalizer_	three_prime_UTR	7904525	7904637	.	+	.	ID=three_prime_utr-30544;Parent=PASSSERD09515.1
11	AnnotationFinalizer_	three_prime_UTR	7906346	7906455	.	+	.	ID=three_prime_utr-30545;Parent=PASSSERD09515.1
11	AnnotationFinalizer_	three_prime_UTR	7907217	7907357	.	+	.	ID=three_prime_utr-30546;Parent=PASSSERD09515.1
11	AnnotationFinalizer_	three_prime_UTR	7908071	7908354	.	+	.	ID=three_prime_utr-30547;Parent=PASSSERD09515.1
11	AnnotationFinalizer_	three_prime_UTR	7908617	7908707	.	+	.	ID=three_prime_utr-30548;Parent=PASSSERD09515.1
11	AnnotationFinalizer_	three_prime_UTR	7911664	7917211	.	+	.	ID=three_prime_utr-30549;Parent=PASSSERD09515.1
11	AnnotationFinalizer_	three_prime_UTR	7918082	7918221	.	+	.	ID=three_prime_utr-30550;Parent=PASSSERD09515.1
11	AnnotationFinalizer_	three_prime_UTR	7920068	7924164	.	+	.	ID=three_prime_utr-30551;Parent=PASSSERD09515.1
11	GeMoMa	mRNA	7895054	7924164	719	+	.	ID=PASSSERD09515.2;Parent=PASSSERD09515;aa=138;avgCov=1053.686;bestScore=719;ce=5;evidence=1;iAA=1;lpm=138;maxGap=0;maxScore=719;minCov=30;minSplitReads=553;nps=0;oldID=passerold_transcript:ENSPDOT00000009327_R0;pAA=1;prediction=0;raa=138;rce=5;ref-gene=passerold_gene:ENSPDOG00000006321;start=M;stop=*;sumWeight=0.8;tae=1;tde=1;tie=1;tpc=1
11	GeMoMa	exon	7895054	7895108	.	+	.	ID=nbis-exon-322102;Parent=PASSSERD09515.2;de=true;minCov=239;pc=1
11	GeMoMa	exon	7897263	7897334	.	+	.	ID=nbis-exon-322103;Parent=PASSSERD09515.2;de=true;minCov=239;pc=1
11	GeMoMa	exon	7898637	7898710	.	+	.	ID=nbis-exon-322104;Parent=PASSSERD09515.2;de=true;minCov=239;pc=1
11	GeMoMa	exon	7899043	7899152	.	+	.	ID=nbis-exon-322105;Parent=PASSSERD09515.2;de=true;minCov=239;pc=1
11	GeMoMa	exon	7899288	7901074	.	+	.	ID=nbis-exon-322106;Parent=PASSSERD09515.2;de=true;minCov=239;pc=1
11	GeMoMa	exon	7902849	7903021	.	+	.	ID=nbis-exon-322107;Parent=PASSSERD09515.2;de=true;minCov=239;pc=1
11	GeMoMa	exon	7903514	7903601	.	+	.	ID=nbis-exon-322108;Parent=PASSSERD09515.2;de=true;minCov=239;pc=1
11	GeMoMa	exon	7904525	7904637	.	+	.	ID=nbis-exon-322109;Parent=PASSSERD09515.2;de=true;minCov=239;pc=1
11	GeMoMa	exon	7906346	7906455	.	+	.	ID=nbis-exon-322110;Parent=PASSSERD09515.2;de=true;minCov=239;pc=1
11	GeMoMa	exon	7907217	7907357	.	+	.	ID=nbis-exon-322111;Parent=PASSSERD09515.2;de=true;minCov=239;pc=1
11	GeMoMa	exon	7908071	7908354	.	+	.	ID=nbis-exon-322112;Parent=PASSSERD09515.2;de=true;minCov=239;pc=1
11	GeMoMa	exon	7908617	7908707	.	+	.	ID=nbis-exon-322113;Parent=PASSSERD09515.2;de=true;minCov=239;pc=1
11	GeMoMa	exon	7911664	7917211	.	+	.	ID=nbis-exon-322114;Parent=PASSSERD09515.2;de=true;minCov=239;pc=1
11	GeMoMa	exon	7918082	7918221	.	+	.	ID=nbis-exon-322115;Parent=PASSSERD09515.2;de=true;minCov=239;pc=1
11	GeMoMa	exon	7920068	7924164	.	+	.	ID=nbis-exon-322116;Parent=PASSSERD09515.2;de=true;minCov=239;pc=1
11	GeMoMa	CDS	7895084	7895108	.	+	0	ID=cds-293157;Parent=PASSSERD09515.2;de=true;minCov=239;pc=1
11	GeMoMa	CDS	7897263	7897334	.	+	2	ID=cds-293158;Parent=PASSSERD09515.2;ae=true;de=true;minCov=706;pc=1
11	GeMoMa	CDS	7898637	7898710	.	+	2	ID=cds-293159;Parent=PASSSERD09515.2;ae=true;de=true;minCov=1273;pc=1
11	GeMoMa	CDS	7899043	7899152	.	+	0	ID=cds-293160;Parent=PASSSERD09515.2;ae=true;de=true;minCov=1321;pc=1
11	GeMoMa	CDS	7899288	7899420	.	+	1	ID=cds-293161;Parent=PASSSERD09515.2;ae=true;minCov=30;pc=1
11	AnnotationFinalizer_	five_prime_UTR	7895054	7895083	.	+	.	ID=five_prime_utr-37663;Parent=PASSSERD09515.2
11	AnnotationFinalizer_	three_prime_UTR	7899421	7901074	.	+	.	ID=three_prime_utr-30552;Parent=PASSSERD09515.2
11	AnnotationFinalizer_	three_prime_UTR	7902849	7903021	.	+	.	ID=three_prime_utr-30553;Parent=PASSSERD09515.2
11	AnnotationFinalizer_	three_prime_UTR	7903514	7903601	.	+	.	ID=three_prime_utr-30554;Parent=PASSSERD09515.2
11	AnnotationFinalizer_	three_prime_UTR	7904525	7904637	.	+	.	ID=three_prime_utr-30555;Parent=PASSSERD09515.2
11	AnnotationFinalizer_	three_prime_UTR	7906346	7906455	.	+	.	ID=three_prime_utr-30556;Parent=PASSSERD09515.2
11	AnnotationFinalizer_	three_prime_UTR	7907217	7907357	.	+	.	ID=three_prime_utr-30557;Parent=PASSSERD09515.2
11	AnnotationFinalizer_	three_prime_UTR	7908071	7908354	.	+	.	ID=three_prime_utr-30558;Parent=PASSSERD09515.2
11	AnnotationFinalizer_	three_prime_UTR	7908617	7908707	.	+	.	ID=three_prime_utr-30559;Parent=PASSSERD09515.2
11	AnnotationFinalizer_	three_prime_UTR	7911664	7917211	.	+	.	ID=three_prime_utr-30560;Parent=PASSSERD09515.2
11	AnnotationFinalizer_	three_prime_UTR	7918082	7918221	.	+	.	ID=three_prime_utr-30561;Parent=PASSSERD09515.2
11	AnnotationFinalizer_	three_prime_UTR	7920068	7924164	.	+	.	ID=three_prime_utr-30562;Parent=PASSSERD09515.2
11	GAF	gene	7895054	7924164	.	+	.	ID=PASSSERD09516;combinedEvidence=3;complete=1;maxEvidence=3;maxTie=1.0;transcripts=1
11	GeMoMa	mRNA	7895054	7924164	2997	+	.	ID=PASSSERD09516.1;Parent=PASSSERD09516;aa=594;alternative="montanus_gene-HEATR3,onychos_gene-HEATR3";avgCov=1022.8423;bestScore=2997;ce=14;evidence=3;iAA=1;lpm=594;maxGap=0;maxScore=2997;minCov=309;minSplitReads=419;nps=0;oldID=passerold_transcript:ENSPDOT00000009552_R0;pAA=1;prediction=0;raa=594;rce=14;ref-gene=passerold_gene:ENSPDOG00000006391;start=M;stop=*;sumWeight=2.6;tae=1;tde=1;tie=1;tpc=1
11	GeMoMa	exon	7895054	7895108	.	+	.	ID=nbis-exon-322117;Parent=PASSSERD09516.1;de=true;minCov=309;pc=1
11	GeMoMa	exon	7897263	7897334	.	+	.	ID=nbis-exon-322118;Parent=PASSSERD09516.1;de=true;minCov=309;pc=1
11	GeMoMa	exon	7898637	7898710	.	+	.	ID=nbis-exon-322119;Parent=PASSSERD09516.1;de=true;minCov=309;pc=1
11	GeMoMa	exon	7899043	7901074	.	+	.	ID=nbis-exon-322120;Parent=PASSSERD09516.1;de=true;minCov=309;pc=1
11	GeMoMa	exon	7902849	7903021	.	+	.	ID=nbis-exon-322121;Parent=PASSSERD09516.1;de=true;minCov=309;pc=1
11	GeMoMa	exon	7903514	7903601	.	+	.	ID=nbis-exon-322122;Parent=PASSSERD09516.1;de=true;minCov=309;pc=1
11	GeMoMa	exon	7904525	7904637	.	+	.	ID=nbis-exon-322123;Parent=PASSSERD09516.1;de=true;minCov=309;pc=1
11	GeMoMa	exon	7906346	7906455	.	+	.	ID=nbis-exon-322124;Parent=PASSSERD09516.1;de=true;minCov=309;pc=1
11	GeMoMa	exon	7907217	7907357	.	+	.	ID=nbis-exon-322125;Parent=PASSSERD09516.1;de=true;minCov=309;pc=1
11	GeMoMa	exon	7908071	7908354	.	+	.	ID=nbis-exon-322126;Parent=PASSSERD09516.1;de=true;minCov=309;pc=1
11	GeMoMa	exon	7908617	7908707	.	+	.	ID=nbis-exon-322127;Parent=PASSSERD09516.1;de=true;minCov=309;pc=1
11	GeMoMa	exon	7911664	7911821	.	+	.	ID=nbis-exon-322128;Parent=PASSSERD09516.1;de=true;minCov=309;pc=1
11	GeMoMa	exon	7912803	7912885	.	+	.	ID=nbis-exon-322129;Parent=PASSSERD09516.1;de=true;minCov=309;pc=1
11	GeMoMa	exon	7913143	7913279	.	+	.	ID=nbis-exon-322130;Parent=PASSSERD09516.1;de=true;minCov=309;pc=1
11	GeMoMa	exon	7915931	7916019	.	+	.	ID=nbis-exon-322131;Parent=PASSSERD09516.1;de=true;minCov=309;pc=1
11	GeMoMa	exon	7916789	7916932	.	+	.	ID=nbis-exon-322132;Parent=PASSSERD09516.1;de=true;minCov=309;pc=1
11	GeMoMa	exon	7917035	7917211	.	+	.	ID=nbis-exon-322133;Parent=PASSSERD09516.1;de=true;minCov=309;pc=1
11	GeMoMa	exon	7918082	7918221	.	+	.	ID=nbis-exon-322134;Parent=PASSSERD09516.1;de=true;minCov=309;pc=1
11	GeMoMa	exon	7920068	7924164	.	+	.	ID=nbis-exon-322135;Parent=PASSSERD09516.1;de=true;minCov=309;pc=1
11	GeMoMa	CDS	7902975	7903021	.	+	0	ID=cds-293162;Parent=PASSSERD09516.1;de=true;minCov=309;pc=1
11	GeMoMa	CDS	7903514	7903601	.	+	1	ID=cds-293163;Parent=PASSSERD09516.1;ae=true;de=true;minCov=425;pc=1
11	GeMoMa	CDS	7904525	7904637	.	+	0	ID=cds-293164;Parent=PASSSERD09516.1;ae=true;de=true;minCov=626;pc=1
11	GeMoMa	CDS	7906346	7906455	.	+	1	ID=cds-293165;Parent=PASSSERD09516.1;ae=true;de=true;minCov=536;pc=1
11	GeMoMa	CDS	7907217	7907357	.	+	2	ID=cds-293166;Parent=PASSSERD09516.1;ae=true;de=true;minCov=588;pc=1
11	GeMoMa	CDS	7908071	7908354	.	+	2	ID=cds-293167;Parent=PASSSERD09516.1;ae=true;de=true;minCov=718;pc=1
11	GeMoMa	CDS	7908617	7908707	.	+	0	ID=cds-293168;Parent=PASSSERD09516.1;ae=true;de=true;minCov=890;pc=1
11	GeMoMa	CDS	7911664	7911821	.	+	2	ID=cds-293169;Parent=PASSSERD09516.1;ae=true;de=true;minCov=975;pc=1
11	GeMoMa	CDS	7912803	7912885	.	+	0	ID=cds-293170;Parent=PASSSERD09516.1;ae=true;de=true;minCov=1111;pc=1
11	GeMoMa	CDS	7913143	7913279	.	+	1	ID=cds-293171;Parent=PASSSERD09516.1;ae=true;de=true;minCov=1160;pc=1
11	GeMoMa	CDS	7915931	7916019	.	+	2	ID=cds-293172;Parent=PASSSERD09516.1;ae=true;de=true;minCov=1230;pc=1
11	GeMoMa	CDS	7916789	7916932	.	+	0	ID=cds-293173;Parent=PASSSERD09516.1;ae=true;de=true;minCov=1139;pc=1
11	GeMoMa	CDS	7917035	7917211	.	+	0	ID=cds-293174;Parent=PASSSERD09516.1;ae=true;de=true;minCov=1224;pc=1
11	GeMoMa	CDS	7918082	7918201	.	+	0	ID=cds-293175;Parent=PASSSERD09516.1;ae=true;minCov=886;pc=1
11	AnnotationFinalizer_	five_prime_UTR	7895054	7895108	.	+	.	ID=five_prime_utr-37664;Parent=PASSSERD09516.1
11	AnnotationFinalizer_	five_prime_UTR	7897263	7897334	.	+	.	ID=five_prime_utr-37665;Parent=PASSSERD09516.1
11	AnnotationFinalizer_	five_prime_UTR	7898637	7898710	.	+	.	ID=five_prime_utr-37666;Parent=PASSSERD09516.1
11	AnnotationFinalizer_	five_prime_UTR	7899043	7901074	.	+	.	ID=five_prime_utr-37667;Parent=PASSSERD09516.1
11	AnnotationFinalizer_	five_prime_UTR	7902849	7902974	.	+	.	ID=five_prime_utr-37668;Parent=PASSSERD09516.1
11	AnnotationFinalizer_	three_prime_UTR	7918202	7918221	.	+	.	ID=three_prime_utr-30563;Parent=PASSSERD09516.1
11	AnnotationFinalizer_	three_prime_UTR	7920068	7924164	.	+	.	ID=three_prime_utr-30564;Parent=PASSSERD09516.1
11	GAF	gene	7945817	7966475	.	+	.	ID=PASSSERD09517;combinedEvidence=1;complete=1;maxEvidence=1;maxTie=1.0;transcripts=1
11	GeMoMa	mRNA	7945817	7966475	2530	+	.	ID=PASSSERD09517.1;Parent=PASSSERD09517;aa=491;avgCov=382.7868;bestScore=2530;ce=11;evidence=1;iAA=0.998;lpm=333;maxGap=0;maxScore=2533;minCov=82;minSplitReads=260;nps=0;oldID=onychos_rna-XM_041400807.1_R0;pAA=0.998;prediction=0;raa=491;rce=11;ref-gene=onychos_gene-LOC121333965;start=M;stop=*;sumWeight=1.0;tae=1;tde=1;tie=1;tpc=1
11	GeMoMa	exon	7945817	7945946	.	+	.	ID=nbis-exon-322136;Parent=PASSSERD09517.1;de=true;minCov=82;pc=1
11	GeMoMa	exon	7951068	7951114	.	+	.	ID=nbis-exon-322137;Parent=PASSSERD09517.1;de=true;minCov=82;pc=1
11	GeMoMa	exon	7953869	7953989	.	+	.	ID=nbis-exon-322138;Parent=PASSSERD09517.1;de=true;minCov=82;pc=1
11	GeMoMa	exon	7954981	7955088	.	+	.	ID=nbis-exon-322139;Parent=PASSSERD09517.1;de=true;minCov=82;pc=1
11	GeMoMa	exon	7956894	7957022	.	+	.	ID=nbis-exon-322140;Parent=PASSSERD09517.1;de=true;minCov=82;pc=1
11	GeMoMa	exon	7958279	7958492	.	+	.	ID=nbis-exon-322141;Parent=PASSSERD09517.1;de=true;minCov=82;pc=1
11	GeMoMa	exon	7958853	7958979	.	+	.	ID=nbis-exon-322142;Parent=PASSSERD09517.1;de=true;minCov=82;pc=1
11	GeMoMa	exon	7959090	7959193	.	+	.	ID=nbis-exon-322143;Parent=PASSSERD09517.1;de=true;minCov=82;pc=1
11	GeMoMa	exon	7960792	7960979	.	+	.	ID=nbis-exon-322144;Parent=PASSSERD09517.1;de=true;minCov=82;pc=1
11	GeMoMa	exon	7961556	7961720	.	+	.	ID=nbis-exon-322145;Parent=PASSSERD09517.1;de=true;minCov=82;pc=1
11	GeMoMa	exon	7962924	7963285	.	+	.	ID=nbis-exon-322146;Parent=PASSSERD09517.1;de=true;minCov=82;pc=1
11	GeMoMa	exon	7965689	7966475	.	+	.	ID=nbis-exon-322147;Parent=PASSSERD09517.1;de=true;minCov=82;pc=1
11	GeMoMa	CDS	7945857	7945946	.	+	0	ID=cds-293176;Parent=PASSSERD09517.1;de=true;minCov=82;pc=1
11	GeMoMa	CDS	7951068	7951114	.	+	0	ID=cds-293177;Parent=PASSSERD09517.1;ae=true;de=true;minCov=266;pc=1
11	GeMoMa	CDS	7953869	7953989	.	+	1	ID=cds-293178;Parent=PASSSERD09517.1;ae=true;de=true;minCov=266;pc=1
11	GeMoMa	CDS	7954981	7955088	.	+	0	ID=cds-293179;Parent=PASSSERD09517.1;ae=true;de=true;minCov=249;pc=1
11	GeMoMa	CDS	7956894	7957022	.	+	0	ID=cds-293180;Parent=PASSSERD09517.1;ae=true;de=true;minCov=276;pc=1
11	GeMoMa	CDS	7958279	7958492	.	+	0	ID=cds-293181;Parent=PASSSERD09517.1;ae=true;de=true;minCov=255;pc=1
11	GeMoMa	CDS	7958853	7958979	.	+	2	ID=cds-293182;Parent=PASSSERD09517.1;ae=true;de=true;minCov=326;pc=1
11	GeMoMa	CDS	7959090	7959193	.	+	1	ID=cds-293183;Parent=PASSSERD09517.1;ae=true;de=true;minCov=308;pc=1
11	GeMoMa	CDS	7960792	7960979	.	+	2	ID=cds-293184;Parent=PASSSERD09517.1;ae=true;de=true;minCov=399;pc=1
11	GeMoMa	CDS	7961556	7961720	.	+	0	ID=cds-293185;Parent=PASSSERD09517.1;ae=true;de=true;minCov=504;pc=1
11	GeMoMa	CDS	7962924	7963103	.	+	0	ID=cds-293186;Parent=PASSSERD09517.1;ae=true;minCov=433;pc=1
11	AnnotationFinalizer_	five_prime_UTR	7945817	7945856	.	+	.	ID=five_prime_utr-37669;Parent=PASSSERD09517.1
11	AnnotationFinalizer_	three_prime_UTR	7963104	7963285	.	+	.	ID=three_prime_utr-30565;Parent=PASSSERD09517.1
11	AnnotationFinalizer_	three_prime_UTR	7965689	7966475	.	+	.	ID=three_prime_utr-30566;Parent=PASSSERD09517.1
11	GAF	gene	7989507	8035076	.	+	.	ID=PASSSERD09518;combinedEvidence=4;complete=3;maxEvidence=3;maxTie=1.0;transcripts=3
11	GeMoMa	mRNA	7989507	8035076	5584	+	.	ID=PASSSERD09518.1;Parent=PASSSERD09518;aa=1070;alternative="onychos_gene-ADCY7,pyrgi_gene-ADCY7";avgCov=129.3511;bestScore=5584;ce=26;evidence=3;iAA=0.9991;lpm=1070;maxGap=0;maxScore=5590;minCov=17;minSplitReads=27;nps=0;oldID=montanus_rna-XM_039721190.1_R0;pAA=1;prediction=0;raa=1070;rce=26;ref-gene=montanus_gene-ADCY7;start=M;stop=*;sumWeight=2.8;tae=1;tde=1;tie=1;tpc=1
11	GeMoMa	exon	7989507	7989912	.	+	.	ID=nbis-exon-322148;Parent=PASSSERD09518.1;de=true;minCov=30;pc=1
11	GeMoMa	exon	7994034	7994186	.	+	.	ID=nbis-exon-322149;Parent=PASSSERD09518.1;de=true;minCov=30;pc=1
11	GeMoMa	exon	8001763	8002297	.	+	.	ID=nbis-exon-322150;Parent=PASSSERD09518.1;de=true;minCov=30;pc=1
11	GeMoMa	exon	8003569	8003769	.	+	.	ID=nbis-exon-322151;Parent=PASSSERD09518.1;de=true;minCov=30;pc=1
11	GeMoMa	exon	8005783	8005944	.	+	.	ID=nbis-exon-322152;Parent=PASSSERD09518.1;de=true;minCov=30;pc=1
11	GeMoMa	exon	8006707	8006856	.	+	.	ID=nbis-exon-322153;Parent=PASSSERD09518.1;de=true;minCov=30;pc=1
11	GeMoMa	exon	8009101	8009249	.	+	.	ID=nbis-exon-322154;Parent=PASSSERD09518.1;de=true;minCov=30;pc=1
11	GeMoMa	exon	8009570	8009681	.	+	.	ID=nbis-exon-322155;Parent=PASSSERD09518.1;de=true;minCov=30;pc=1
11	GeMoMa	exon	8012004	8012131	.	+	.	ID=nbis-exon-322156;Parent=PASSSERD09518.1;de=true;minCov=30;pc=1
11	GeMoMa	exon	8012336	8012494	.	+	.	ID=nbis-exon-322157;Parent=PASSSERD09518.1;de=true;minCov=30;pc=1
11	GeMoMa	exon	8016437	8016569	.	+	.	ID=nbis-exon-322158;Parent=PASSSERD09518.1;de=true;minCov=30;pc=1
11	GeMoMa	exon	8017800	8017985	.	+	.	ID=nbis-exon-322159;Parent=PASSSERD09518.1;de=true;minCov=30;pc=1
11	GeMoMa	exon	8018963	8019006	.	+	.	ID=nbis-exon-322160;Parent=PASSSERD09518.1;de=true;minCov=30;pc=1
11	GeMoMa	exon	8019644	8019724	.	+	.	ID=nbis-exon-322161;Parent=PASSSERD09518.1;de=true;minCov=30;pc=1
11	GeMoMa	exon	8020623	8020695	.	+	.	ID=nbis-exon-322162;Parent=PASSSERD09518.1;de=true;minCov=30;pc=1
11	GeMoMa	exon	8021496	8021593	.	+	.	ID=nbis-exon-322163;Parent=PASSSERD09518.1;de=true;minCov=30;pc=1
11	GeMoMa	exon	8022217	8022301	.	+	.	ID=nbis-exon-322164;Parent=PASSSERD09518.1;de=true;minCov=30;pc=1
11	GeMoMa	exon	8023881	8024018	.	+	.	ID=nbis-exon-322165;Parent=PASSSERD09518.1;de=true;minCov=30;pc=1
11	GeMoMa	exon	8025158	8025220	.	+	.	ID=nbis-exon-322166;Parent=PASSSERD09518.1;de=true;minCov=30;pc=1
11	GeMoMa	exon	8025903	8025941	.	+	.	ID=nbis-exon-322167;Parent=PASSSERD09518.1;de=true;minCov=30;pc=1
11	GeMoMa	exon	8027303	8027460	.	+	.	ID=nbis-exon-322168;Parent=PASSSERD09518.1;de=true;minCov=30;pc=1
11	GeMoMa	exon	8028572	8028653	.	+	.	ID=nbis-exon-322169;Parent=PASSSERD09518.1;de=true;minCov=30;pc=1
11	GeMoMa	exon	8029209	8029364	.	+	.	ID=nbis-exon-322170;Parent=PASSSERD09518.1;de=true;minCov=30;pc=1
11	GeMoMa	exon	8029962	8030108	.	+	.	ID=nbis-exon-322171;Parent=PASSSERD09518.1;de=true;minCov=30;pc=1
11	GeMoMa	exon	8030537	8030644	.	+	.	ID=nbis-exon-322172;Parent=PASSSERD09518.1;de=true;minCov=30;pc=1
11	GeMoMa	exon	8031420	8031534	.	+	.	ID=nbis-exon-322173;Parent=PASSSERD09518.1;de=true;minCov=30;pc=1
11	GeMoMa	exon	8032033	8032157	.	+	.	ID=nbis-exon-322174;Parent=PASSSERD09518.1;de=true;minCov=30;pc=1
11	GeMoMa	exon	8032283	8035076	.	+	.	ID=nbis-exon-322175;Parent=PASSSERD09518.1;de=true;minCov=30;pc=1
11	GeMoMa	CDS	8002127	8002297	.	+	0	ID=cds-293187;Parent=PASSSERD09518.1;de=true;minCov=30;pc=1
11	GeMoMa	CDS	8003569	8003769	.	+	0	ID=cds-293188;Parent=PASSSERD09518.1;ae=true;de=true;minCov=17;pc=1
11	GeMoMa	CDS	8005783	8005944	.	+	0	ID=cds-293189;Parent=PASSSERD09518.1;ae=true;de=true;minCov=69;pc=1
11	GeMoMa	CDS	8006707	8006856	.	+	0	ID=cds-293190;Parent=PASSSERD09518.1;ae=true;de=true;minCov=90;pc=1
11	GeMoMa	CDS	8009101	8009249	.	+	0	ID=cds-293191;Parent=PASSSERD09518.1;ae=true;de=true;minCov=74;pc=1
11	GeMoMa	CDS	8009570	8009681	.	+	1	ID=cds-293192;Parent=PASSSERD09518.1;ae=true;de=true;minCov=67;pc=1
11	GeMoMa	CDS	8012004	8012131	.	+	0	ID=cds-293193;Parent=PASSSERD09518.1;ae=true;de=true;minCov=60;pc=1
11	GeMoMa	CDS	8012336	8012494	.	+	1	ID=cds-293194;Parent=PASSSERD09518.1;ae=true;de=true;minCov=40;pc=1
11	GeMoMa	CDS	8016437	8016569	.	+	1	ID=cds-293195;Parent=PASSSERD09518.1;ae=true;de=true;minCov=77;pc=1
11	GeMoMa	CDS	8017800	8017985	.	+	0	ID=cds-293196;Parent=PASSSERD09518.1;ae=true;de=true;minCov=35;pc=1
11	GeMoMa	CDS	8018963	8019006	.	+	0	ID=cds-293197;Parent=PASSSERD09518.1;ae=true;de=true;minCov=57;pc=1
11	GeMoMa	CDS	8019644	8019724	.	+	1	ID=cds-293198;Parent=PASSSERD09518.1;ae=true;de=true;minCov=70;pc=1
11	GeMoMa	CDS	8020623	8020695	.	+	1	ID=cds-293199;Parent=PASSSERD09518.1;ae=true;de=true;minCov=100;pc=1
11	GeMoMa	CDS	8021496	8021593	.	+	0	ID=cds-293200;Parent=PASSSERD09518.1;ae=true;de=true;minCov=134;pc=1
11	GeMoMa	CDS	8022217	8022301	.	+	1	ID=cds-293201;Parent=PASSSERD09518.1;ae=true;de=true;minCov=121;pc=1
11	GeMoMa	CDS	8023881	8024018	.	+	0	ID=cds-293202;Parent=PASSSERD09518.1;ae=true;de=true;minCov=131;pc=1
11	GeMoMa	CDS	8025158	8025220	.	+	0	ID=cds-293203;Parent=PASSSERD09518.1;ae=true;de=true;minCov=163;pc=1
11	GeMoMa	CDS	8025903	8025941	.	+	0	ID=cds-293204;Parent=PASSSERD09518.1;ae=true;de=true;minCov=176;pc=1
11	GeMoMa	CDS	8027303	8027460	.	+	0	ID=cds-293205;Parent=PASSSERD09518.1;ae=true;de=true;minCov=156;pc=1
11	GeMoMa	CDS	8028572	8028653	.	+	1	ID=cds-293206;Parent=PASSSERD09518.1;ae=true;de=true;minCov=147;pc=1
11	GeMoMa	CDS	8029209	8029364	.	+	0	ID=cds-293207;Parent=PASSSERD09518.1;ae=true;de=true;minCov=166;pc=1
11	GeMoMa	CDS	8029962	8030108	.	+	0	ID=cds-293208;Parent=PASSSERD09518.1;ae=true;de=true;minCov=127;pc=1
11	GeMoMa	CDS	8030537	8030644	.	+	0	ID=cds-293209;Parent=PASSSERD09518.1;ae=true;de=true;minCov=157;pc=1
11	GeMoMa	CDS	8031420	8031534	.	+	0	ID=cds-293210;Parent=PASSSERD09518.1;ae=true;de=true;minCov=220;pc=1
11	GeMoMa	CDS	8032033	8032157	.	+	2	ID=cds-293211;Parent=PASSSERD09518.1;ae=true;de=true;minCov=215;pc=1
11	GeMoMa	CDS	8032283	8032429	.	+	0	ID=cds-293212;Parent=PASSSERD09518.1;ae=true;minCov=268;pc=1
11	AnnotationFinalizer_	five_prime_UTR	7989507	7989912	.	+	.	ID=five_prime_utr-37670;Parent=PASSSERD09518.1
11	AnnotationFinalizer_	five_prime_UTR	7994034	7994186	.	+	.	ID=five_prime_utr-37671;Parent=PASSSERD09518.1
11	AnnotationFinalizer_	five_prime_UTR	8001763	8002126	.	+	.	ID=five_prime_utr-37672;Parent=PASSSERD09518.1
11	AnnotationFinalizer_	three_prime_UTR	8032430	8035076	.	+	.	ID=three_prime_utr-30567;Parent=PASSSERD09518.1
11	GeMoMa	mRNA	7989507	8035076	2935	+	.	ID=PASSSERD09518.2;Parent=PASSSERD09518;aa=1037;alternative="montanus_gene-ADCY2,passerold_gene:ENSPDOG00000000626";avgCov=126.8528;bestScore=5772;ce=24;evidence=3;iAA=0.5428;lpm=68;maxGap=40;maxScore=5772;minCov=0;minSplitReads=0;nps=0;oldID=onychos_rna-XM_041411780.1_R1;pAA=0.6967;prediction=1;raa=1103;rce=25;ref-gene=onychos_gene-ADCY2;start=M;stop=*;sumWeight=2.6;tae=0.9565;tde=0.9565;tie=0.8696;tpc=0.9849
11	GeMoMa	exon	7989507	7989912	.	+	.	ID=nbis-exon-322176;Parent=PASSSERD09518.2;de=true;minCov=30;pc=1
11	GeMoMa	exon	7994034	7994186	.	+	.	ID=nbis-exon-322177;Parent=PASSSERD09518.2;de=true;minCov=30;pc=1
11	GeMoMa	exon	8001763	8002297	.	+	.	ID=nbis-exon-322178;Parent=PASSSERD09518.2;de=true;minCov=30;pc=1
11	GeMoMa	exon	8003569	8003769	.	+	.	ID=nbis-exon-322179;Parent=PASSSERD09518.2;de=true;minCov=30;pc=1
11	GeMoMa	exon	8005783	8005944	.	+	.	ID=nbis-exon-322180;Parent=PASSSERD09518.2;de=true;minCov=30;pc=1
11	GeMoMa	exon	8006707	8006856	.	+	.	ID=nbis-exon-322181;Parent=PASSSERD09518.2;de=true;minCov=30;pc=1
11	GeMoMa	exon	8009101	8009249	.	+	.	ID=nbis-exon-322182;Parent=PASSSERD09518.2;de=true;minCov=30;pc=1
11	GeMoMa	exon	8009570	8009681	.	+	.	ID=nbis-exon-322183;Parent=PASSSERD09518.2;de=true;minCov=30;pc=1
11	GeMoMa	exon	8012004	8012131	.	+	.	ID=nbis-exon-322184;Parent=PASSSERD09518.2;de=true;minCov=30;pc=1
11	GeMoMa	exon	8012336	8012494	.	+	.	ID=nbis-exon-322185;Parent=PASSSERD09518.2;de=true;minCov=30;pc=1
11	GeMoMa	exon	8016437	8016569	.	+	.	ID=nbis-exon-322186;Parent=PASSSERD09518.2;de=true;minCov=30;pc=1
11	GeMoMa	exon	8017800	8017985	.	+	.	ID=nbis-exon-322187;Parent=PASSSERD09518.2;de=true;minCov=30;pc=1
11	GeMoMa	exon	8019520	8019566	.	+	.	ID=nbis-exon-322188;Parent=PASSSERD09518.2;de=true;minCov=30;pc=1
11	GeMoMa	exon	8019644	8019724	.	+	.	ID=nbis-exon-322189;Parent=PASSSERD09518.2;de=true;minCov=30;pc=1
11	GeMoMa	exon	8020623	8020695	.	+	.	ID=nbis-exon-322190;Parent=PASSSERD09518.2;de=true;minCov=30;pc=1
11	GeMoMa	exon	8021496	8021593	.	+	.	ID=nbis-exon-322191;Parent=PASSSERD09518.2;de=true;minCov=30;pc=1
11	GeMoMa	exon	8022217	8022301	.	+	.	ID=nbis-exon-322192;Parent=PASSSERD09518.2;de=true;minCov=30;pc=1
11	GeMoMa	exon	8023881	8024018	.	+	.	ID=nbis-exon-322193;Parent=PASSSERD09518.2;de=true;minCov=30;pc=1
11	GeMoMa	exon	8027303	8027460	.	+	.	ID=nbis-exon-322194;Parent=PASSSERD09518.2;de=true;minCov=30;pc=1
11	GeMoMa	exon	8028572	8028653	.	+	.	ID=nbis-exon-322195;Parent=PASSSERD09518.2;de=true;minCov=30;pc=1
11	GeMoMa	exon	8029209	8029364	.	+	.	ID=nbis-exon-322196;Parent=PASSSERD09518.2;de=true;minCov=30;pc=1
11	GeMoMa	exon	8029962	8030108	.	+	.	ID=nbis-exon-322197;Parent=PASSSERD09518.2;de=true;minCov=30;pc=1
11	GeMoMa	exon	8030537	8030644	.	+	.	ID=nbis-exon-322198;Parent=PASSSERD09518.2;de=true;minCov=30;pc=1
11	GeMoMa	exon	8031420	8031534	.	+	.	ID=nbis-exon-322199;Parent=PASSSERD09518.2;de=true;minCov=30;pc=1
11	GeMoMa	exon	8032033	8032157	.	+	.	ID=nbis-exon-322200;Parent=PASSSERD09518.2;de=true;minCov=30;pc=1
11	GeMoMa	exon	8032283	8035076	.	+	.	ID=nbis-exon-322201;Parent=PASSSERD09518.2;de=true;minCov=30;pc=1
11	GeMoMa	CDS	8002127	8002297	.	+	0	ID=cds-293213;Parent=PASSSERD09518.2;de=true;minCov=30;pc=1
11	GeMoMa	CDS	8003569	8003769	.	+	0	ID=cds-293214;Parent=PASSSERD09518.2;ae=true;de=true;minCov=17;pc=1
11	GeMoMa	CDS	8005783	8005944	.	+	0	ID=cds-293215;Parent=PASSSERD09518.2;ae=true;de=true;minCov=69;pc=1
11	GeMoMa	CDS	8006707	8006856	.	+	0	ID=cds-293216;Parent=PASSSERD09518.2;ae=true;de=true;minCov=90;pc=1
11	GeMoMa	CDS	8009101	8009249	.	+	0	ID=cds-293217;Parent=PASSSERD09518.2;ae=true;de=true;minCov=74;pc=1
11	GeMoMa	CDS	8009570	8009681	.	+	1	ID=cds-293218;Parent=PASSSERD09518.2;ae=true;de=true;minCov=67;pc=1
11	GeMoMa	CDS	8012004	8012131	.	+	0	ID=cds-293219;Parent=PASSSERD09518.2;ae=true;de=true;minCov=60;pc=1
11	GeMoMa	CDS	8012336	8012494	.	+	1	ID=cds-293220;Parent=PASSSERD09518.2;ae=true;de=true;minCov=40;pc=1
11	GeMoMa	CDS	8016437	8016569	.	+	1	ID=cds-293221;Parent=PASSSERD09518.2;ae=true;de=true;minCov=77;pc=1
11	GeMoMa	CDS	8017800	8017985	.	+	0	ID=cds-293222;Parent=PASSSERD09518.2;ae=true;de=true;minCov=35;pc=1
11	GeMoMa	CDS	8019520	8019566	.	+	0	ID=cds-293223;Parent=PASSSERD09518.2;ae=false;de=false;minCov=0;pc=0
11	GeMoMa	CDS	8019644	8019724	.	+	1	ID=cds-293224;Parent=PASSSERD09518.2;ae=true;de=true;minCov=70;pc=1
11	GeMoMa	CDS	8020623	8020695	.	+	1	ID=cds-293225;Parent=PASSSERD09518.2;ae=true;de=true;minCov=100;pc=1
11	GeMoMa	CDS	8021496	8021593	.	+	0	ID=cds-293226;Parent=PASSSERD09518.2;ae=true;de=true;minCov=134;pc=1
11	GeMoMa	CDS	8022217	8022301	.	+	1	ID=cds-293227;Parent=PASSSERD09518.2;ae=true;de=true;minCov=121;pc=1
11	GeMoMa	CDS	8023881	8024018	.	+	0	ID=cds-293228;Parent=PASSSERD09518.2;ae=true;de=true;minCov=131;pc=1
11	GeMoMa	CDS	8027303	8027460	.	+	0	ID=cds-293229;Parent=PASSSERD09518.2;ae=true;de=true;minCov=156;pc=1
11	GeMoMa	CDS	8028572	8028653	.	+	1	ID=cds-293230;Parent=PASSSERD09518.2;ae=true;de=true;minCov=147;pc=1
11	GeMoMa	CDS	8029209	8029364	.	+	0	ID=cds-293231;Parent=PASSSERD09518.2;ae=true;de=true;minCov=166;pc=1
11	GeMoMa	CDS	8029962	8030108	.	+	0	ID=cds-293232;Parent=PASSSERD09518.2;ae=true;de=true;minCov=127;pc=1
11	GeMoMa	CDS	8030537	8030644	.	+	0	ID=cds-293233;Parent=PASSSERD09518.2;ae=true;de=true;minCov=157;pc=1
11	GeMoMa	CDS	8031420	8031534	.	+	0	ID=cds-293234;Parent=PASSSERD09518.2;ae=true;de=true;minCov=220;pc=1
11	GeMoMa	CDS	8032033	8032157	.	+	2	ID=cds-293235;Parent=PASSSERD09518.2;ae=true;de=true;minCov=215;pc=1
11	GeMoMa	CDS	8032283	8032429	.	+	0	ID=cds-293236;Parent=PASSSERD09518.2;ae=true;minCov=268;pc=1
11	AnnotationFinalizer_	five_prime_UTR	7989507	7989912	.	+	.	ID=five_prime_utr-37673;Parent=PASSSERD09518.2
11	AnnotationFinalizer_	five_prime_UTR	7994034	7994186	.	+	.	ID=five_prime_utr-37674;Parent=PASSSERD09518.2
11	AnnotationFinalizer_	five_prime_UTR	8001763	8002126	.	+	.	ID=five_prime_utr-37675;Parent=PASSSERD09518.2
11	AnnotationFinalizer_	three_prime_UTR	8032430	8035076	.	+	.	ID=three_prime_utr-30568;Parent=PASSSERD09518.2
11	GeMoMa	mRNA	7989507	8035076	355	+	.	ID=PASSSERD09518.3;Parent=PASSSERD09518;aa=202;avgCov=244.1997;bestScore=618;ce=5;evidence=1;iAA=0.38;lpm=19;maxGap=78;maxScore=1554;minCov=127;minSplitReads=158;nps=0;oldID=pyrgi_rna-XM_041489289.1_R3;pAA=0.5067;prediction=3;raa=300;rce=7;ref-gene=pyrgi_gene-LOC121365255;start=M;stop=*;sumWeight=1.0;tae=1;tde=1;tie=1;tpc=1
11	GeMoMa	exon	7989507	7989912	.	+	.	ID=nbis-exon-322202;Parent=PASSSERD09518.3;de=true;minCov=127;pc=1
11	GeMoMa	exon	7994034	7994186	.	+	.	ID=nbis-exon-322203;Parent=PASSSERD09518.3;de=true;minCov=127;pc=1
11	GeMoMa	exon	8001763	8002297	.	+	.	ID=nbis-exon-322204;Parent=PASSSERD09518.3;de=true;minCov=127;pc=1
11	GeMoMa	exon	8003569	8003769	.	+	.	ID=nbis-exon-322205;Parent=PASSSERD09518.3;de=true;minCov=127;pc=1
11	GeMoMa	exon	8005783	8005944	.	+	.	ID=nbis-exon-322206;Parent=PASSSERD09518.3;de=true;minCov=127;pc=1
11	GeMoMa	exon	8006707	8006856	.	+	.	ID=nbis-exon-322207;Parent=PASSSERD09518.3;de=true;minCov=127;pc=1
11	GeMoMa	exon	8009101	8009249	.	+	.	ID=nbis-exon-322208;Parent=PASSSERD09518.3;de=true;minCov=127;pc=1
11	GeMoMa	exon	8009570	8009681	.	+	.	ID=nbis-exon-322209;Parent=PASSSERD09518.3;de=true;minCov=127;pc=1
11	GeMoMa	exon	8012004	8012131	.	+	.	ID=nbis-exon-322210;Parent=PASSSERD09518.3;de=true;minCov=127;pc=1
11	GeMoMa	exon	8012336	8016569	.	+	.	ID=nbis-exon-322211;Parent=PASSSERD09518.3;de=true;minCov=127;pc=1
11	GeMoMa	exon	8017800	8017985	.	+	.	ID=nbis-exon-322212;Parent=PASSSERD09518.3;de=true;minCov=127;pc=1
11	GeMoMa	exon	8018963	8019006	.	+	.	ID=nbis-exon-322213;Parent=PASSSERD09518.3;de=true;minCov=127;pc=1
11	GeMoMa	exon	8019644	8019724	.	+	.	ID=nbis-exon-322214;Parent=PASSSERD09518.3;de=true;minCov=127;pc=1
11	GeMoMa	exon	8020623	8020695	.	+	.	ID=nbis-exon-322215;Parent=PASSSERD09518.3;de=true;minCov=127;pc=1
11	GeMoMa	exon	8021496	8021593	.	+	.	ID=nbis-exon-322216;Parent=PASSSERD09518.3;de=true;minCov=127;pc=1
11	GeMoMa	exon	8022217	8022301	.	+	.	ID=nbis-exon-322217;Parent=PASSSERD09518.3;de=true;minCov=127;pc=1
11	GeMoMa	exon	8023881	8024018	.	+	.	ID=nbis-exon-322218;Parent=PASSSERD09518.3;de=true;minCov=127;pc=1
11	GeMoMa	exon	8025158	8025941	.	+	.	ID=nbis-exon-322219;Parent=PASSSERD09518.3;de=true;minCov=127;pc=1
11	GeMoMa	exon	8027303	8028653	.	+	.	ID=nbis-exon-322220;Parent=PASSSERD09518.3;de=true;minCov=127;pc=1
11	GeMoMa	exon	8029209	8029364	.	+	.	ID=nbis-exon-322221;Parent=PASSSERD09518.3;de=true;minCov=127;pc=1
11	GeMoMa	exon	8029962	8030108	.	+	.	ID=nbis-exon-322222;Parent=PASSSERD09518.3;de=true;minCov=127;pc=1
11	GeMoMa	exon	8030537	8030644	.	+	.	ID=nbis-exon-322223;Parent=PASSSERD09518.3;de=true;minCov=127;pc=1
11	GeMoMa	exon	8031420	8031534	.	+	.	ID=nbis-exon-322224;Parent=PASSSERD09518.3;de=true;minCov=127;pc=1
11	GeMoMa	exon	8032033	8032157	.	+	.	ID=nbis-exon-322225;Parent=PASSSERD09518.3;de=true;minCov=127;pc=1
11	GeMoMa	exon	8032283	8035076	.	+	.	ID=nbis-exon-322226;Parent=PASSSERD09518.3;de=true;minCov=127;pc=1
11	GeMoMa	CDS	8029998	8030108	.	+	0	ID=cds-293237;Parent=PASSSERD09518.3;de=true;minCov=127;pc=1
11	GeMoMa	CDS	8030537	8030644	.	+	0	ID=cds-293238;Parent=PASSSERD09518.3;ae=true;de=true;minCov=157;pc=1
11	GeMoMa	CDS	8031420	8031534	.	+	0	ID=cds-293239;Parent=PASSSERD09518.3;ae=true;de=true;minCov=220;pc=1
11	GeMoMa	CDS	8032033	8032157	.	+	2	ID=cds-293240;Parent=PASSSERD09518.3;ae=true;de=true;minCov=215;pc=1
11	GeMoMa	CDS	8032283	8032429	.	+	0	ID=cds-293241;Parent=PASSSERD09518.3;ae=true;minCov=268;pc=1
11	AnnotationFinalizer_	five_prime_UTR	7989507	7989912	.	+	.	ID=five_prime_utr-37676;Parent=PASSSERD09518.3
11	AnnotationFinalizer_	five_prime_UTR	7994034	7994186	.	+	.	ID=five_prime_utr-37677;Parent=PASSSERD09518.3
11	AnnotationFinalizer_	five_prime_UTR	8001763	8002297	.	+	.	ID=five_prime_utr-37678;Parent=PASSSERD09518.3
11	AnnotationFinalizer_	five_prime_UTR	8003569	8003769	.	+	.	ID=five_prime_utr-37679;Parent=PASSSERD09518.3
11	AnnotationFinalizer_	five_prime_UTR	8005783	8005944	.	+	.	ID=five_prime_utr-37680;Parent=PASSSERD09518.3
11	AnnotationFinalizer_	five_prime_UTR	8006707	8006856	.	+	.	ID=five_prime_utr-37681;Parent=PASSSERD09518.3
11	AnnotationFinalizer_	five_prime_UTR	8009101	8009249	.	+	.	ID=five_prime_utr-37682;Parent=PASSSERD09518.3
11	AnnotationFinalizer_	five_prime_UTR	8009570	8009681	.	+	.	ID=five_prime_utr-37683;Parent=PASSSERD09518.3
11	AnnotationFinalizer_	five_prime_UTR	8012004	8012131	.	+	.	ID=five_prime_utr-37684;Parent=PASSSERD09518.3
11	AnnotationFinalizer_	five_prime_UTR	8012336	8016569	.	+	.	ID=five_prime_utr-37685;Parent=PASSSERD09518.3
11	AnnotationFinalizer_	five_prime_UTR	8017800	8017985	.	+	.	ID=five_prime_utr-37686;Parent=PASSSERD09518.3
11	AnnotationFinalizer_	five_prime_UTR	8018963	8019006	.	+	.	ID=five_prime_utr-37687;Parent=PASSSERD09518.3
11	AnnotationFinalizer_	five_prime_UTR	8019644	8019724	.	+	.	ID=five_prime_utr-37688;Parent=PASSSERD09518.3
11	AnnotationFinalizer_	five_prime_UTR	8020623	8020695	.	+	.	ID=five_prime_utr-37689;Parent=PASSSERD09518.3
11	AnnotationFinalizer_	five_prime_UTR	8021496	8021593	.	+	.	ID=five_prime_utr-37690;Parent=PASSSERD09518.3
11	AnnotationFinalizer_	five_prime_UTR	8022217	8022301	.	+	.	ID=five_prime_utr-37691;Parent=PASSSERD09518.3
11	AnnotationFinalizer_	five_prime_UTR	8023881	8024018	.	+	.	ID=five_prime_utr-37692;Parent=PASSSERD09518.3
11	AnnotationFinalizer_	five_prime_UTR	8025158	8025941	.	+	.	ID=five_prime_utr-37693;Parent=PASSSERD09518.3
11	AnnotationFinalizer_	five_prime_UTR	8027303	8028653	.	+	.	ID=five_prime_utr-37694;Parent=PASSSERD09518.3
11	AnnotationFinalizer_	five_prime_UTR	8029209	8029364	.	+	.	ID=five_prime_utr-37695;Parent=PASSSERD09518.3
11	AnnotationFinalizer_	five_prime_UTR	8029962	8029997	.	+	.	ID=five_prime_utr-37696;Parent=PASSSERD09518.3
11	AnnotationFinalizer_	three_prime_UTR	8032430	8035076	.	+	.	ID=three_prime_utr-30569;Parent=PASSSERD09518.3
11	GAF	gene	7999652	8017539	.	-	.	ID=PASSSERD09519;combinedEvidence=2;complete=1;maxEvidence=2;maxTie=0.0;transcripts=1
11	GeMoMa	mRNA	7999652	8017539	430	-	.	ID=PASSSERD09519.1;Parent=PASSSERD09519;aa=163;alternative="pyrgi_gene-FGF16";avgCov=392.7566;bestScore=774;ce=3;evidence=2;iAA=0.5143;lpm=92;maxGap=17;maxScore=1119;minCov=0;minSplitReads=0;nps=0;oldID=onychos_rna-XM_041424412.1_R3;pAA=0.6762;prediction=3;raa=209;rce=3;ref-gene=onychos_gene-FGF16;start=M;stop=*;sumWeight=2.0;tae=0;tde=0;tie=0;tpc=0.6135
11	GeMoMa	exon	7999652	7999840	.	-	.	ID=nbis-exon-322227;Parent=PASSSERD09519.1;de=false;minCov=248;pc=1
11	GeMoMa	exon	8012364	8012386	.	-	.	ID=nbis-exon-322228;Parent=PASSSERD09519.1;de=false;minCov=248;pc=1
11	GeMoMa	exon	8013601	8017539	.	-	.	ID=nbis-exon-322229;Parent=PASSSERD09519.1;de=false;minCov=248;pc=1
11	GeMoMa	CDS	7999652	7999840	.	-	0	ID=cds-293244;Parent=PASSSERD09519.1;ae=false;minCov=0;pc=0
11	GeMoMa	CDS	8012364	8012386	.	-	2	ID=cds-293243;Parent=PASSSERD09519.1;ae=false;de=false;minCov=53;pc=1
11	GeMoMa	CDS	8013601	8013877	.	-	0	ID=cds-293242;Parent=PASSSERD09519.1;de=false;minCov=248;pc=1
11	AnnotationFinalizer_	five_prime_UTR	8013878	8017539	.	-	.	ID=five_prime_utr-37697;Parent=PASSSERD09519.1
11	GAF	gene	8036248	8057566	.	-	.	ID=PASSSERD09520;combinedEvidence=3;complete=2;maxEvidence=3;maxTie=1.0;transcripts=2
11	GeMoMa	mRNA	8036248	8049558	2802	-	.	ID=PASSSERD09520.2;Parent=PASSSERD09520;aa=550;avgCov=2284.5776;bestScore=2802;ce=15;evidence=1;iAA=0.9909;lpm=284;maxGap=0;maxScore=2827;minCov=1668;minSplitReads=1784;nps=0;oldID=pyrgi_rna-XM_041458931.1_R0;pAA=0.9927;prediction=0;raa=550;rce=15;ref-gene=pyrgi_gene-BRD7;start=M;stop=*;sumWeight=1.0;tae=1;tde=1;tie=1;tpc=1
11	GeMoMa	exon	8036248	8036775	.	-	.	ID=nbis-exon-322247;Parent=PASSSERD09520.2;de=true;minCov=1745;pc=1
11	GeMoMa	exon	8037714	8037857	.	-	.	ID=nbis-exon-322248;Parent=PASSSERD09520.2;de=true;minCov=1745;pc=1
11	GeMoMa	exon	8038939	8039082	.	-	.	ID=nbis-exon-322249;Parent=PASSSERD09520.2;de=true;minCov=1745;pc=1
11	GeMoMa	exon	8039224	8039335	.	-	.	ID=nbis-exon-322250;Parent=PASSSERD09520.2;de=true;minCov=1745;pc=1
11	GeMoMa	exon	8040169	8040225	.	-	.	ID=nbis-exon-322251;Parent=PASSSERD09520.2;de=true;minCov=1745;pc=1
11	GeMoMa	exon	8041338	8041449	.	-	.	ID=nbis-exon-322252;Parent=PASSSERD09520.2;de=true;minCov=1745;pc=1
11	GeMoMa	exon	8042207	8042339	.	-	.	ID=nbis-exon-322253;Parent=PASSSERD09520.2;de=true;minCov=1745;pc=1
11	GeMoMa	exon	8043040	8043147	.	-	.	ID=nbis-exon-322254;Parent=PASSSERD09520.2;de=true;minCov=1745;pc=1
11	GeMoMa	exon	8043658	8043733	.	-	.	ID=nbis-exon-322255;Parent=PASSSERD09520.2;de=true;minCov=1745;pc=1
11	GeMoMa	exon	8044340	8044463	.	-	.	ID=nbis-exon-322256;Parent=PASSSERD09520.2;de=true;minCov=1745;pc=1
11	GeMoMa	exon	8045186	8045370	.	-	.	ID=nbis-exon-322257;Parent=PASSSERD09520.2;de=true;minCov=1745;pc=1
11	GeMoMa	exon	8045701	8045811	.	-	.	ID=nbis-exon-322258;Parent=PASSSERD09520.2;de=true;minCov=1745;pc=1
11	GeMoMa	exon	8046984	8047128	.	-	.	ID=nbis-exon-322259;Parent=PASSSERD09520.2;de=true;minCov=1745;pc=1
11	GeMoMa	exon	8048258	8048315	.	-	.	ID=nbis-exon-322260;Parent=PASSSERD09520.2;de=true;minCov=1745;pc=1
11	GeMoMa	exon	8048690	8048819	.	-	.	ID=nbis-exon-322261;Parent=PASSSERD09520.2;de=true;minCov=1745;pc=1
11	GeMoMa	exon	8049223	8049558	.	-	.	ID=nbis-exon-322262;Parent=PASSSERD09520.2;de=true;minCov=1745;pc=1
11	GeMoMa	CDS	8036711	8036775	.	-	2	ID=cds-293276;Parent=PASSSERD09520.2;ae=true;minCov=2205;pc=1
11	GeMoMa	CDS	8037714	8037857	.	-	2	ID=cds-293275;Parent=PASSSERD09520.2;ae=true;de=true;minCov=2797;pc=1
11	GeMoMa	CDS	8038939	8039082	.	-	2	ID=cds-293274;Parent=PASSSERD09520.2;ae=true;de=true;minCov=2368;pc=1
11	GeMoMa	CDS	8039224	8039335	.	-	0	ID=cds-293273;Parent=PASSSERD09520.2;ae=true;de=true;minCov=1668;pc=1
11	GeMoMa	CDS	8040169	8040225	.	-	0	ID=cds-293272;Parent=PASSSERD09520.2;ae=true;de=true;minCov=1836;pc=1
11	GeMoMa	CDS	8041338	8041449	.	-	1	ID=cds-293271;Parent=PASSSERD09520.2;ae=true;de=true;minCov=2247;pc=1
11	GeMoMa	CDS	8042207	8042339	.	-	2	ID=cds-293270;Parent=PASSSERD09520.2;ae=true;de=true;minCov=2144;pc=1
11	GeMoMa	CDS	8043040	8043147	.	-	2	ID=cds-293269;Parent=PASSSERD09520.2;ae=true;de=true;minCov=2242;pc=1
11	GeMoMa	CDS	8043658	8043733	.	-	0	ID=cds-293268;Parent=PASSSERD09520.2;ae=true;de=true;minCov=1902;pc=1
11	GeMoMa	CDS	8044340	8044463	.	-	1	ID=cds-293267;Parent=PASSSERD09520.2;ae=true;de=true;minCov=1714;pc=1
11	GeMoMa	CDS	8045186	8045370	.	-	0	ID=cds-293266;Parent=PASSSERD09520.2;ae=true;de=true;minCov=1875;pc=1
11	GeMoMa	CDS	8045701	8045811	.	-	0	ID=cds-293265;Parent=PASSSERD09520.2;ae=true;de=true;minCov=1795;pc=1
11	GeMoMa	CDS	8046984	8047128	.	-	1	ID=cds-293264;Parent=PASSSERD09520.2;ae=true;de=true;minCov=1948;pc=1
11	GeMoMa	CDS	8048258	8048315	.	-	2	ID=cds-293263;Parent=PASSSERD09520.2;ae=true;de=true;minCov=2117;pc=1
11	GeMoMa	CDS	8048690	8048765	.	-	0	ID=cds-293262;Parent=PASSSERD09520.2;de=true;minCov=1745;pc=1
11	AnnotationFinalizer_	five_prime_UTR	8048766	8048819	.	-	.	ID=five_prime_utr-37699;Parent=PASSSERD09520.2
11	AnnotationFinalizer_	five_prime_UTR	8049223	8049558	.	-	.	ID=five_prime_utr-37698;Parent=PASSSERD09520.2
11	AnnotationFinalizer_	three_prime_UTR	8036248	8036710	.	-	.	ID=three_prime_utr-30571;Parent=PASSSERD09520.2
11	GeMoMa	mRNA	8036248	8057566	3262	-	.	ID=PASSSERD09520.1;Parent=PASSSERD09520;aa=667;alternative="onychos_gene-BRD7,pyrgi_gene-BRD7";avgCov=2073.7211;bestScore=3262;ce=17;evidence=3;iAA=0.9625;lpm=301;maxGap=11;maxScore=3373;minCov=0;minSplitReads=0;nps=0;oldID=montanus_rna-XM_039721419.1_R0;pAA=0.97;prediction=0;raa=654;rce=17;ref-gene=montanus_gene-BRD7;start=M;stop=*;sumWeight=2.8;tae=1;tde=0.9375;tie=0.9375;tpc=0.956
11	GeMoMa	exon	8036248	8036775	.	-	.	ID=nbis-exon-322230;Parent=PASSSERD09520.1;de=false;minCov=0;pc=0
11	GeMoMa	exon	8037714	8037857	.	-	.	ID=nbis-exon-322231;Parent=PASSSERD09520.1;de=false;minCov=0;pc=0
11	GeMoMa	exon	8038939	8039082	.	-	.	ID=nbis-exon-322232;Parent=PASSSERD09520.1;de=false;minCov=0;pc=0
11	GeMoMa	exon	8039224	8039335	.	-	.	ID=nbis-exon-322233;Parent=PASSSERD09520.1;de=false;minCov=0;pc=0
11	GeMoMa	exon	8040169	8040225	.	-	.	ID=nbis-exon-322234;Parent=PASSSERD09520.1;de=false;minCov=0;pc=0
11	GeMoMa	exon	8041338	8041449	.	-	.	ID=nbis-exon-322235;Parent=PASSSERD09520.1;de=false;minCov=0;pc=0
11	GeMoMa	exon	8042207	8042339	.	-	.	ID=nbis-exon-322236;Parent=PASSSERD09520.1;de=false;minCov=0;pc=0
11	GeMoMa	exon	8043040	8043147	.	-	.	ID=nbis-exon-322237;Parent=PASSSERD09520.1;de=false;minCov=0;pc=0
11	GeMoMa	exon	8043658	8043733	.	-	.	ID=nbis-exon-322238;Parent=PASSSERD09520.1;de=false;minCov=0;pc=0
11	GeMoMa	exon	8044340	8044463	.	-	.	ID=nbis-exon-322239;Parent=PASSSERD09520.1;de=false;minCov=0;pc=0
11	GeMoMa	exon	8045186	8045370	.	-	.	ID=nbis-exon-322240;Parent=PASSSERD09520.1;de=false;minCov=0;pc=0
11	GeMoMa	exon	8045701	8045811	.	-	.	ID=nbis-exon-322241;Parent=PASSSERD09520.1;de=false;minCov=0;pc=0
11	GeMoMa	exon	8046984	8047128	.	-	.	ID=nbis-exon-322242;Parent=PASSSERD09520.1;de=false;minCov=0;pc=0
11	GeMoMa	exon	8048258	8048315	.	-	.	ID=nbis-exon-322243;Parent=PASSSERD09520.1;de=false;minCov=0;pc=0
11	GeMoMa	exon	8048690	8048819	.	-	.	ID=nbis-exon-322244;Parent=PASSSERD09520.1;de=false;minCov=0;pc=0
11	GeMoMa	exon	8049223	8049431	.	-	.	ID=nbis-exon-322245;Parent=PASSSERD09520.1;de=false;minCov=0;pc=0
11	GeMoMa	exon	8057479	8057566	.	-	.	ID=nbis-exon-322246;Parent=PASSSERD09520.1;de=false;minCov=0;pc=0
11	GeMoMa	CDS	8036711	8036775	.	-	2	ID=cds-293261;Parent=PASSSERD09520.1;ae=true;minCov=2205;pc=1
11	GeMoMa	CDS	8037714	8037857	.	-	2	ID=cds-293260;Parent=PASSSERD09520.1;ae=true;de=true;minCov=2797;pc=1
11	GeMoMa	CDS	8038939	8039082	.	-	2	ID=cds-293259;Parent=PASSSERD09520.1;ae=true;de=true;minCov=2368;pc=1
11	GeMoMa	CDS	8039224	8039335	.	-	0	ID=cds-293258;Parent=PASSSERD09520.1;ae=true;de=true;minCov=1668;pc=1
11	GeMoMa	CDS	8040169	8040225	.	-	0	ID=cds-293257;Parent=PASSSERD09520.1;ae=true;de=true;minCov=1836;pc=1
11	GeMoMa	CDS	8041338	8041449	.	-	1	ID=cds-293256;Parent=PASSSERD09520.1;ae=true;de=true;minCov=2247;pc=1
11	GeMoMa	CDS	8042207	8042339	.	-	2	ID=cds-293255;Parent=PASSSERD09520.1;ae=true;de=true;minCov=2144;pc=1
11	GeMoMa	CDS	8043040	8043147	.	-	2	ID=cds-293254;Parent=PASSSERD09520.1;ae=true;de=true;minCov=2242;pc=1
11	GeMoMa	CDS	8043658	8043733	.	-	0	ID=cds-293253;Parent=PASSSERD09520.1;ae=true;de=true;minCov=1902;pc=1
11	GeMoMa	CDS	8044340	8044463	.	-	1	ID=cds-293252;Parent=PASSSERD09520.1;ae=true;de=true;minCov=1714;pc=1
11	GeMoMa	CDS	8045186	8045370	.	-	0	ID=cds-293251;Parent=PASSSERD09520.1;ae=true;de=true;minCov=1875;pc=1
11	GeMoMa	CDS	8045701	8045811	.	-	0	ID=cds-293250;Parent=PASSSERD09520.1;ae=true;de=true;minCov=1795;pc=1
11	GeMoMa	CDS	8046984	8047128	.	-	1	ID=cds-293249;Parent=PASSSERD09520.1;ae=true;de=true;minCov=1948;pc=1
11	GeMoMa	CDS	8048258	8048315	.	-	2	ID=cds-293248;Parent=PASSSERD09520.1;ae=true;de=true;minCov=2117;pc=1
11	GeMoMa	CDS	8048690	8048819	.	-	0	ID=cds-293247;Parent=PASSSERD09520.1;ae=true;de=true;minCov=1612;pc=1
11	GeMoMa	CDS	8049223	8049431	.	-	2	ID=cds-293246;Parent=PASSSERD09520.1;ae=true;de=true;minCov=283;pc=1
11	GeMoMa	CDS	8057479	8057566	.	-	0	ID=cds-293245;Parent=PASSSERD09520.1;de=false;minCov=0;pc=0
11	AnnotationFinalizer_	three_prime_UTR	8036248	8036710	.	-	.	ID=three_prime_utr-30570;Parent=PASSSERD09520.1
11	GAF	gene	8049675	8050910	.	-	.	ID=PASSSERD09521;combinedEvidence=1;complete=1;maxEvidence=1;maxTie=0.0;transcripts=1
11	GeMoMa	mRNA	8049675	8050910	812	-	.	ID=PASSSERD09521.1;Parent=PASSSERD09521;aa=298;avgCov=8.2204;bestScore=812;ce=2;evidence=1;iAA=0.5544;lpm=95;maxGap=16;maxScore=2004;minCov=0;minSplitReads=0;nps=0;oldID=onychos_rna-XM_041397712.1_R0;pAA=0.7215;prediction=0;raa=377;rce=2;ref-gene=onychos_gene-LOC121332332;start=M;stop=*;sumWeight=1.0;tae=0;tde=0;tie=0;tpc=0.8859
11	GeMoMa	exon	8049675	8050373	.	-	.	ID=nbis-exon-322263;Parent=PASSSERD09521.1;de=false;minCov=0;pc=0.7639
11	GeMoMa	exon	8050479	8050910	.	-	.	ID=nbis-exon-322264;Parent=PASSSERD09521.1;de=false;minCov=0;pc=0.7639
11	GeMoMa	CDS	8049912	8050373	.	-	0	ID=cds-293278;Parent=PASSSERD09521.1;ae=false;minCov=5;pc=1
11	GeMoMa	CDS	8050479	8050910	.	-	0	ID=cds-293277;Parent=PASSSERD09521.1;de=false;minCov=0;pc=0.7639
11	AnnotationFinalizer_	three_prime_UTR	8049675	8049911	.	-	.	ID=three_prime_utr-30572;Parent=PASSSERD09521.1
11	GAF	gene	8056956	8057357	.	-	.	ID=PASSSERD09522;combinedEvidence=1;complete=1;maxEvidence=1;maxTie=NA;transcripts=1
11	GeMoMa	mRNA	8056956	8057357	708	-	.	ID=PASSSERD09522.1;Parent=PASSSERD09522;aa=134;avgCov=0;bestScore=708;ce=1;evidence=1;iAA=1;lpm=134;maxGap=0;maxScore=708;minCov=0;minSplitReads=NA;nps=0;oldID=passerold_transcript:ENSPDOT00000010161_R0;pAA=1;prediction=0;raa=134;rce=1;ref-gene=passerold_gene:ENSPDOG00000006883;start=M;stop=*;sumWeight=0.8;tae=NA;tde=NA;tie=NA;tpc=0
11	GeMoMa	exon	8056956	8057357	.	-	.	ID=nbis-exon-322265;Parent=PASSSERD09522.1;minCov=0;pc=0
11	GeMoMa	CDS	8056956	8057357	.	-	0	ID=cds-293279;Parent=PASSSERD09522.1;minCov=0;pc=0
11	GAF	gene	8212209	8317753	.	+	.	ID=PASSSERD09523;combinedEvidence=3;complete=1;maxEvidence=3;maxTie=0.7778;transcripts=1
11	GeMoMa	mRNA	8212209	8317753	2522	+	.	ID=PASSSERD09523.1;Parent=PASSSERD09523;aa=472;alternative="onychos_gene-NKD1,pyrgi_gene-NKD1";avgCov=40.9866;bestScore=2522;ce=10;evidence=3;iAA=1;lpm=472;maxGap=0;maxScore=2522;minCov=12;minSplitReads=0;nps=0;oldID=montanus_rna-XM_039721519.1_R0;pAA=1;prediction=0;raa=472;rce=10;ref-gene=montanus_gene-NKD1;start=M;stop=*;sumWeight=2.8;tae=0.7778;tde=0.7778;tie=0.7778;tpc=1
11	GeMoMa	exon	8212209	8212593	.	+	.	ID=nbis-exon-322266;Parent=PASSSERD09523.1;de=true;minCov=28;pc=1
11	GeMoMa	exon	8212734	8212766	.	+	.	ID=nbis-exon-322267;Parent=PASSSERD09523.1;de=true;minCov=28;pc=1
11	GeMoMa	exon	8213067	8213224	.	+	.	ID=nbis-exon-322268;Parent=PASSSERD09523.1;de=true;minCov=28;pc=1
11	GeMoMa	exon	8280802	8280859	.	+	.	ID=nbis-exon-322269;Parent=PASSSERD09523.1;de=true;minCov=28;pc=1
11	GeMoMa	exon	8298979	8299085	.	+	.	ID=nbis-exon-322270;Parent=PASSSERD09523.1;de=true;minCov=28;pc=1
11	GeMoMa	exon	8301608	8301703	.	+	.	ID=nbis-exon-322271;Parent=PASSSERD09523.1;de=true;minCov=28;pc=1
11	GeMoMa	exon	8309966	8310113	.	+	.	ID=nbis-exon-322272;Parent=PASSSERD09523.1;de=true;minCov=28;pc=1
11	GeMoMa	exon	8311142	8311226	.	+	.	ID=nbis-exon-322273;Parent=PASSSERD09523.1;de=true;minCov=28;pc=1
11	GeMoMa	exon	8314957	8315087	.	+	.	ID=nbis-exon-322274;Parent=PASSSERD09523.1;de=true;minCov=28;pc=1
11	GeMoMa	exon	8315823	8317753	.	+	.	ID=nbis-exon-322275;Parent=PASSSERD09523.1;de=true;minCov=28;pc=1
11	GeMoMa	CDS	8212569	8212593	.	+	0	ID=cds-293280;Parent=PASSSERD09523.1;de=true;minCov=28;pc=1
11	GeMoMa	CDS	8212734	8212766	.	+	2	ID=cds-293281;Parent=PASSSERD09523.1;ae=true;de=true;minCov=28;pc=1
11	GeMoMa	CDS	8213067	8213224	.	+	2	ID=cds-293282;Parent=PASSSERD09523.1;ae=true;de=false;minCov=12;pc=1
11	GeMoMa	CDS	8280802	8280859	.	+	0	ID=cds-293283;Parent=PASSSERD09523.1;ae=false;de=false;minCov=22;pc=1
11	GeMoMa	CDS	8298979	8299085	.	+	2	ID=cds-293284;Parent=PASSSERD09523.1;ae=false;de=true;minCov=32;pc=1
11	GeMoMa	CDS	8301608	8301703	.	+	0	ID=cds-293285;Parent=PASSSERD09523.1;ae=true;de=true;minCov=39;pc=1
11	GeMoMa	CDS	8309966	8310113	.	+	0	ID=cds-293286;Parent=PASSSERD09523.1;ae=true;de=true;minCov=37;pc=1
11	GeMoMa	CDS	8311142	8311226	.	+	2	ID=cds-293287;Parent=PASSSERD09523.1;ae=true;de=true;minCov=29;pc=1
11	GeMoMa	CDS	8314957	8315087	.	+	1	ID=cds-293288;Parent=PASSSERD09523.1;ae=true;de=true;minCov=33;pc=1
11	GeMoMa	CDS	8315823	8316397	.	+	2	ID=cds-293289;Parent=PASSSERD09523.1;ae=true;minCov=30;pc=1
11	AnnotationFinalizer_	five_prime_UTR	8212209	8212568	.	+	.	ID=five_prime_utr-37700;Parent=PASSSERD09523.1
11	AnnotationFinalizer_	three_prime_UTR	8316398	8317753	.	+	.	ID=three_prime_utr-30573;Parent=PASSSERD09523.1
11	GAF	gene	8375454	8383172	.	-	.	ID=PASSSERD09524;combinedEvidence=4;complete=1;maxEvidence=4;maxTie=1.0;transcripts=1
11	GeMoMa	mRNA	8375454	8383172	1682	-	.	ID=PASSSERD09524.1;Parent=PASSSERD09524;aa=329;alternative="onychos_gene-SNX20,passerold_gene:ENSPDOG00000006908,pyrgi_gene-SNX20";avgCov=260.3343;bestScore=1682;ce=3;evidence=4;iAA=1;lpm=329;maxGap=0;maxScore=1682;minCov=171;minSplitReads=191;nps=0;oldID=montanus_rna-XM_039721236.1_R0;pAA=1;prediction=0;raa=329;rce=3;ref-gene=montanus_gene-SNX20;start=M;stop=*;sumWeight=3.6;tae=1;tde=1;tie=1;tpc=1
11	GeMoMa	exon	8375454	8376433	.	-	.	ID=nbis-exon-322276;Parent=PASSSERD09524.1;de=true;minCov=204;pc=1
11	GeMoMa	exon	8378934	8379085	.	-	.	ID=nbis-exon-322277;Parent=PASSSERD09524.1;de=true;minCov=204;pc=1
11	GeMoMa	exon	8380779	8380956	.	-	.	ID=nbis-exon-322278;Parent=PASSSERD09524.1;de=true;minCov=204;pc=1
11	GeMoMa	exon	8383037	8383172	.	-	.	ID=nbis-exon-322279;Parent=PASSSERD09524.1;de=true;minCov=204;pc=1
11	GeMoMa	CDS	8375765	8376433	.	-	0	ID=cds-293292;Parent=PASSSERD09524.1;ae=true;minCov=200;pc=1
11	GeMoMa	CDS	8378934	8379085	.	-	2	ID=cds-293291;Parent=PASSSERD09524.1;ae=true;de=true;minCov=171;pc=1
11	GeMoMa	CDS	8380779	8380944	.	-	0	ID=cds-293290;Parent=PASSSERD09524.1;de=true;minCov=204;pc=1
11	AnnotationFinalizer_	five_prime_UTR	8380945	8380956	.	-	.	ID=five_prime_utr-37702;Parent=PASSSERD09524.1
11	AnnotationFinalizer_	five_prime_UTR	8383037	8383172	.	-	.	ID=five_prime_utr-37701;Parent=PASSSERD09524.1
11	AnnotationFinalizer_	three_prime_UTR	8375454	8375764	.	-	.	ID=three_prime_utr-30574;Parent=PASSSERD09524.1
11	GAF	gene	8389264	8415643	.	+	.	ID=PASSSERD09525;combinedEvidence=4;complete=2;maxEvidence=4;maxTie=1.0;transcripts=2
11	GeMoMa	mRNA	8389264	8415643	4797	+	.	ID=PASSSERD09525.1;Parent=PASSSERD09525;aa=909;alternative="onychos_gene-CYLD,passerold_gene:ENSPDOG00000006922,pyrgi_gene-CYLD";avgCov=457.1617;bestScore=4797;ce=16;evidence=4;iAA=1;lpm=909;maxGap=0;maxScore=4797;minCov=259;minSplitReads=312;nps=0;oldID=montanus_rna-XM_039721172.1_R0;pAA=1;prediction=0;raa=909;rce=16;ref-gene=montanus_gene-CYLD;start=M;stop=*;sumWeight=3.6;tae=1;tde=1;tie=1;tpc=1
11	GeMoMa	exon	8389264	8389546	.	+	.	ID=nbis-exon-322280;Parent=PASSSERD09525.1;de=true;minCov=259;pc=1
11	GeMoMa	exon	8392958	8393618	.	+	.	ID=nbis-exon-322281;Parent=PASSSERD09525.1;de=true;minCov=259;pc=1
11	GeMoMa	exon	8394813	8394980	.	+	.	ID=nbis-exon-322282;Parent=PASSSERD09525.1;de=true;minCov=259;pc=1
11	GeMoMa	exon	8395955	8396060	.	+	.	ID=nbis-exon-322283;Parent=PASSSERD09525.1;de=true;minCov=259;pc=1
11	GeMoMa	exon	8397114	8397209	.	+	.	ID=nbis-exon-322284;Parent=PASSSERD09525.1;de=true;minCov=259;pc=1
11	GeMoMa	exon	8398361	8398477	.	+	.	ID=nbis-exon-322285;Parent=PASSSERD09525.1;de=true;minCov=259;pc=1
11	GeMoMa	exon	8399999	8400378	.	+	.	ID=nbis-exon-322286;Parent=PASSSERD09525.1;de=true;minCov=259;pc=1
11	GeMoMa	exon	8401793	8401958	.	+	.	ID=nbis-exon-322287;Parent=PASSSERD09525.1;de=true;minCov=259;pc=1
11	GeMoMa	exon	8402776	8402917	.	+	.	ID=nbis-exon-322288;Parent=PASSSERD09525.1;de=true;minCov=259;pc=1
11	GeMoMa	exon	8403420	8403542	.	+	.	ID=nbis-exon-322289;Parent=PASSSERD09525.1;de=true;minCov=259;pc=1
11	GeMoMa	exon	8404803	8404894	.	+	.	ID=nbis-exon-322290;Parent=PASSSERD09525.1;de=true;minCov=259;pc=1
11	GeMoMa	exon	8405950	8406016	.	+	.	ID=nbis-exon-322291;Parent=PASSSERD09525.1;de=true;minCov=259;pc=1
11	GeMoMa	exon	8407428	8407560	.	+	.	ID=nbis-exon-322292;Parent=PASSSERD09525.1;de=true;minCov=259;pc=1
11	GeMoMa	exon	8407965	8408073	.	+	.	ID=nbis-exon-322293;Parent=PASSSERD09525.1;de=true;minCov=259;pc=1
11	GeMoMa	exon	8409043	8409161	.	+	.	ID=nbis-exon-322294;Parent=PASSSERD09525.1;de=true;minCov=259;pc=1
11	GeMoMa	exon	8409768	8409984	.	+	.	ID=nbis-exon-322295;Parent=PASSSERD09525.1;de=true;minCov=259;pc=1
11	GeMoMa	exon	8411427	8415643	.	+	.	ID=nbis-exon-322296;Parent=PASSSERD09525.1;de=true;minCov=259;pc=1
11	GeMoMa	CDS	8393112	8393618	.	+	0	ID=cds-293293;Parent=PASSSERD09525.1;de=true;minCov=259;pc=1
11	GeMoMa	CDS	8394813	8394980	.	+	0	ID=cds-293294;Parent=PASSSERD09525.1;ae=true;de=true;minCov=441;pc=1
11	GeMoMa	CDS	8395955	8396060	.	+	0	ID=cds-293295;Parent=PASSSERD09525.1;ae=true;de=true;minCov=426;pc=1
11	GeMoMa	CDS	8397114	8397209	.	+	2	ID=cds-293296;Parent=PASSSERD09525.1;ae=true;de=true;minCov=419;pc=1
11	GeMoMa	CDS	8398361	8398477	.	+	2	ID=cds-293297;Parent=PASSSERD09525.1;ae=true;de=true;minCov=396;pc=1
11	GeMoMa	CDS	8399999	8400378	.	+	2	ID=cds-293298;Parent=PASSSERD09525.1;ae=true;de=true;minCov=384;pc=1
11	GeMoMa	CDS	8401793	8401958	.	+	0	ID=cds-293299;Parent=PASSSERD09525.1;ae=true;de=true;minCov=457;pc=1
11	GeMoMa	CDS	8402776	8402917	.	+	2	ID=cds-293300;Parent=PASSSERD09525.1;ae=true;de=true;minCov=406;pc=1
11	GeMoMa	CDS	8403420	8403542	.	+	1	ID=cds-293301;Parent=PASSSERD09525.1;ae=true;de=true;minCov=384;pc=1
11	GeMoMa	CDS	8404803	8404894	.	+	1	ID=cds-293302;Parent=PASSSERD09525.1;ae=true;de=true;minCov=434;pc=1
11	GeMoMa	CDS	8405950	8406016	.	+	2	ID=cds-293303;Parent=PASSSERD09525.1;ae=true;de=true;minCov=443;pc=1
11	GeMoMa	CDS	8407428	8407560	.	+	1	ID=cds-293304;Parent=PASSSERD09525.1;ae=true;de=true;minCov=395;pc=1
11	GeMoMa	CDS	8407965	8408073	.	+	0	ID=cds-293305;Parent=PASSSERD09525.1;ae=true;de=true;minCov=318;pc=1
11	GeMoMa	CDS	8409043	8409161	.	+	2	ID=cds-293306;Parent=PASSSERD09525.1;ae=true;de=true;minCov=378;pc=1
11	GeMoMa	CDS	8409768	8409984	.	+	0	ID=cds-293307;Parent=PASSSERD09525.1;ae=true;de=true;minCov=590;pc=1
11	GeMoMa	CDS	8411427	8411611	.	+	2	ID=cds-293308;Parent=PASSSERD09525.1;ae=true;minCov=571;pc=1
11	AnnotationFinalizer_	five_prime_UTR	8389264	8389546	.	+	.	ID=five_prime_utr-37703;Parent=PASSSERD09525.1
11	AnnotationFinalizer_	five_prime_UTR	8392958	8393111	.	+	.	ID=five_prime_utr-37704;Parent=PASSSERD09525.1
11	AnnotationFinalizer_	three_prime_UTR	8411612	8415643	.	+	.	ID=three_prime_utr-30575;Parent=PASSSERD09525.1
11	GeMoMa	mRNA	8389264	8415643	5026	+	.	ID=PASSSERD09525.2;Parent=PASSSERD09525;aa=954;alternative="onychos_gene-CYLD,pyrgi_gene-CYLD";avgCov=444.5028;bestScore=5026;ce=16;evidence=3;iAA=1;lpm=954;maxGap=0;maxScore=5026;minCov=138;minSplitReads=117;nps=0;oldID=montanus_rna-XM_039721171.1_R0;pAA=1;prediction=0;raa=954;rce=16;ref-gene=montanus_gene-CYLD;start=M;stop=*;sumWeight=2.8;tae=1;tde=1;tie=1;tpc=1
11	GeMoMa	exon	8389264	8389546	.	+	.	ID=nbis-exon-322297;Parent=PASSSERD09525.2;de=true;minCov=259;pc=1
11	GeMoMa	exon	8392958	8393618	.	+	.	ID=nbis-exon-322298;Parent=PASSSERD09525.2;de=true;minCov=259;pc=1
11	GeMoMa	exon	8394813	8395115	.	+	.	ID=nbis-exon-322299;Parent=PASSSERD09525.2;de=true;minCov=259;pc=1
11	GeMoMa	exon	8395955	8396060	.	+	.	ID=nbis-exon-322300;Parent=PASSSERD09525.2;de=true;minCov=259;pc=1
11	GeMoMa	exon	8397114	8397209	.	+	.	ID=nbis-exon-322301;Parent=PASSSERD09525.2;de=true;minCov=259;pc=1
11	GeMoMa	exon	8398361	8398477	.	+	.	ID=nbis-exon-322302;Parent=PASSSERD09525.2;de=true;minCov=259;pc=1
11	GeMoMa	exon	8399999	8400378	.	+	.	ID=nbis-exon-322303;Parent=PASSSERD09525.2;de=true;minCov=259;pc=1
11	GeMoMa	exon	8401793	8401958	.	+	.	ID=nbis-exon-322304;Parent=PASSSERD09525.2;de=true;minCov=259;pc=1
11	GeMoMa	exon	8402776	8402917	.	+	.	ID=nbis-exon-322305;Parent=PASSSERD09525.2;de=true;minCov=259;pc=1
11	GeMoMa	exon	8403420	8403542	.	+	.	ID=nbis-exon-322306;Parent=PASSSERD09525.2;de=true;minCov=259;pc=1
11	GeMoMa	exon	8404803	8404894	.	+	.	ID=nbis-exon-322307;Parent=PASSSERD09525.2;de=true;minCov=259;pc=1
11	GeMoMa	exon	8405950	8406016	.	+	.	ID=nbis-exon-322308;Parent=PASSSERD09525.2;de=true;minCov=259;pc=1
11	GeMoMa	exon	8407428	8407560	.	+	.	ID=nbis-exon-322309;Parent=PASSSERD09525.2;de=true;minCov=259;pc=1
11	GeMoMa	exon	8407965	8408073	.	+	.	ID=nbis-exon-322310;Parent=PASSSERD09525.2;de=true;minCov=259;pc=1
11	GeMoMa	exon	8409043	8409161	.	+	.	ID=nbis-exon-322311;Parent=PASSSERD09525.2;de=true;minCov=259;pc=1
11	GeMoMa	exon	8409768	8409984	.	+	.	ID=nbis-exon-322312;Parent=PASSSERD09525.2;de=true;minCov=259;pc=1
11	GeMoMa	exon	8411427	8415643	.	+	.	ID=nbis-exon-322313;Parent=PASSSERD09525.2;de=true;minCov=259;pc=1
11	GeMoMa	CDS	8393112	8393618	.	+	0	ID=cds-293309;Parent=PASSSERD09525.2;de=true;minCov=259;pc=1
11	GeMoMa	CDS	8394813	8395115	.	+	0	ID=cds-293310;Parent=PASSSERD09525.2;ae=true;de=true;minCov=138;pc=1
11	GeMoMa	CDS	8395955	8396060	.	+	0	ID=cds-293311;Parent=PASSSERD09525.2;ae=true;de=true;minCov=426;pc=1
11	GeMoMa	CDS	8397114	8397209	.	+	2	ID=cds-293312;Parent=PASSSERD09525.2;ae=true;de=true;minCov=419;pc=1
11	GeMoMa	CDS	8398361	8398477	.	+	2	ID=cds-293313;Parent=PASSSERD09525.2;ae=true;de=true;minCov=396;pc=1
11	GeMoMa	CDS	8399999	8400378	.	+	2	ID=cds-293314;Parent=PASSSERD09525.2;ae=true;de=true;minCov=384;pc=1
11	GeMoMa	CDS	8401793	8401958	.	+	0	ID=cds-293315;Parent=PASSSERD09525.2;ae=true;de=true;minCov=457;pc=1
11	GeMoMa	CDS	8402776	8402917	.	+	2	ID=cds-293316;Parent=PASSSERD09525.2;ae=true;de=true;minCov=406;pc=1
11	GeMoMa	CDS	8403420	8403542	.	+	1	ID=cds-293317;Parent=PASSSERD09525.2;ae=true;de=true;minCov=384;pc=1
11	GeMoMa	CDS	8404803	8404894	.	+	1	ID=cds-293318;Parent=PASSSERD09525.2;ae=true;de=true;minCov=434;pc=1
11	GeMoMa	CDS	8405950	8406016	.	+	2	ID=cds-293319;Parent=PASSSERD09525.2;ae=true;de=true;minCov=443;pc=1
11	GeMoMa	CDS	8407428	8407560	.	+	1	ID=cds-293320;Parent=PASSSERD09525.2;ae=true;de=true;minCov=395;pc=1
11	GeMoMa	CDS	8407965	8408073	.	+	0	ID=cds-293321;Parent=PASSSERD09525.2;ae=true;de=true;minCov=318;pc=1
11	GeMoMa	CDS	8409043	8409161	.	+	2	ID=cds-293322;Parent=PASSSERD09525.2;ae=true;de=true;minCov=378;pc=1
11	GeMoMa	CDS	8409768	8409984	.	+	0	ID=cds-293323;Parent=PASSSERD09525.2;ae=true;de=true;minCov=590;pc=1
11	GeMoMa	CDS	8411427	8411611	.	+	2	ID=cds-293324;Parent=PASSSERD09525.2;ae=true;minCov=571;pc=1
11	AnnotationFinalizer_	five_prime_UTR	8389264	8389546	.	+	.	ID=five_prime_utr-37705;Parent=PASSSERD09525.2
11	AnnotationFinalizer_	five_prime_UTR	8392958	8393111	.	+	.	ID=five_prime_utr-37706;Parent=PASSSERD09525.2
11	AnnotationFinalizer_	three_prime_UTR	8411612	8415643	.	+	.	ID=three_prime_utr-30576;Parent=PASSSERD09525.2
11	GAF	gene	8605392	8627550	.	-	.	ID=PASSSERD09526;combinedEvidence=4;complete=3;maxEvidence=4;maxTie=1.0;transcripts=3
11	GeMoMa	mRNA	8605392	8611414	6247	-	.	ID=PASSSERD09526.3;Parent=PASSSERD09526;aa=1212;avgCov=24.9136;bestScore=6247;ce=2;evidence=1;iAA=0.9983;lpm=670;maxGap=0;maxScore=6257;minCov=0;minSplitReads=103;nps=0;oldID=montanus_rna-XM_039721446.1_R0;pAA=0.9992;prediction=0;raa=1212;rce=2;ref-gene=montanus_gene-SALL1;start=M;stop=*;sumWeight=0.8;tae=1;tde=1;tie=1;tpc=0.7825
11	GeMoMa	exon	8605392	8607141	.	-	.	ID=nbis-exon-322321;Parent=PASSSERD09526.3;de=true;minCov=0;pc=0.7524
11	GeMoMa	exon	8608180	8611414	.	-	.	ID=nbis-exon-322322;Parent=PASSSERD09526.3;de=true;minCov=0;pc=0.7524
11	GeMoMa	CDS	8606701	8607141	.	-	0	ID=cds-293333;Parent=PASSSERD09526.3;ae=true;minCov=35;pc=1
11	GeMoMa	CDS	8608180	8611374	.	-	0	ID=cds-293332;Parent=PASSSERD09526.3;de=true;minCov=0;pc=0.7524
11	AnnotationFinalizer_	five_prime_UTR	8611375	8611414	.	-	.	ID=five_prime_utr-37709;Parent=PASSSERD09526.3
11	AnnotationFinalizer_	three_prime_UTR	8605392	8606700	.	-	.	ID=three_prime_utr-30579;Parent=PASSSERD09526.3
11	GeMoMa	mRNA	8605392	8627550	3036	-	.	ID=PASSSERD09526.1;Parent=PASSSERD09526;aa=1309;alternative="montanus_gene-SALL3,onychos_gene-SALL4,passerold_gene:ENSPDOG00000010116,pyrgi_gene-SALL3,pyrgi_gene-SALL4";avgCov=24.1805;bestScore=6496;ce=4;evidence=4;iAA=0.5;lpm=71;maxGap=72;maxScore=6527;minCov=0;minSplitReads=30;nps=0;oldID=onychos_rna-XM_041427494.1_R1;pAA=0.637;prediction=1;raa=1263;rce=4;ref-gene=onychos_gene-SALL3;start=M;stop=*;sumWeight=3.6;tae=1;tde=1;tie=1;tpc=0.8663
11	GeMoMa	exon	8605392	8607141	.	-	.	ID=nbis-exon-322314;Parent=PASSSERD09526.1;de=true;minCov=35;pc=1
11	GeMoMa	exon	8608180	8608724	.	-	.	ID=nbis-exon-322315;Parent=PASSSERD09526.1;de=true;minCov=35;pc=1
11	GeMoMa	exon	8615949	8618813	.	-	.	ID=nbis-exon-322316;Parent=PASSSERD09526.1;de=true;minCov=35;pc=1
11	GeMoMa	exon	8627108	8627550	.	-	.	ID=nbis-exon-322317;Parent=PASSSERD09526.1;de=true;minCov=35;pc=1
11	GeMoMa	CDS	8606701	8607141	.	-	0	ID=cds-293328;Parent=PASSSERD09526.1;ae=true;minCov=35;pc=1
11	GeMoMa	CDS	8608180	8608724	.	-	2	ID=cds-293327;Parent=PASSSERD09526.1;ae=true;de=true;minCov=50;pc=1
11	GeMoMa	CDS	8615949	8618813	.	-	2	ID=cds-293326;Parent=PASSSERD09526.1;ae=true;de=true;minCov=0;pc=0.8168
11	GeMoMa	CDS	8627108	8627183	.	-	0	ID=cds-293325;Parent=PASSSERD09526.1;de=true;minCov=35;pc=1
11	AnnotationFinalizer_	five_prime_UTR	8627184	8627550	.	-	.	ID=five_prime_utr-37707;Parent=PASSSERD09526.1
11	AnnotationFinalizer_	three_prime_UTR	8605392	8606700	.	-	.	ID=three_prime_utr-30577;Parent=PASSSERD09526.1
11	GeMoMa	mRNA	8605392	8627550	6768	-	.	ID=PASSSERD09526.2;Parent=PASSSERD09526;aa=1309;alternative="onychos_gene-SALL1,pyrgi_gene-SALL1";avgCov=23.8332;bestScore=6768;ce=3;evidence=3;iAA=0.9985;lpm=670;maxGap=0;maxScore=6778;minCov=0;minSplitReads=0;nps=0;oldID=montanus_rna-XM_039721439.1_R0;pAA=0.9992;prediction=0;raa=1309;rce=3;ref-gene=montanus_gene-SALL1;start=M;stop=*;sumWeight=2.8;tae=0.5;tde=1;tie=0.5;tpc=0.7652
11	GeMoMa	exon	8605392	8607141	.	-	.	ID=nbis-exon-322318;Parent=PASSSERD09526.2;de=true;minCov=35;pc=1
11	GeMoMa	exon	8608180	8611589	.	-	.	ID=nbis-exon-322319;Parent=PASSSERD09526.2;de=true;minCov=35;pc=1
11	GeMoMa	exon	8627108	8627550	.	-	.	ID=nbis-exon-322320;Parent=PASSSERD09526.2;de=true;minCov=35;pc=1
11	GeMoMa	CDS	8606701	8607141	.	-	0	ID=cds-293331;Parent=PASSSERD09526.2;ae=true;minCov=35;pc=1
11	GeMoMa	CDS	8608180	8611589	.	-	2	ID=cds-293330;Parent=PASSSERD09526.2;ae=false;de=true;minCov=0;pc=0.7296
11	GeMoMa	CDS	8627108	8627183	.	-	0	ID=cds-293329;Parent=PASSSERD09526.2;de=true;minCov=35;pc=1
11	AnnotationFinalizer_	five_prime_UTR	8627184	8627550	.	-	.	ID=five_prime_utr-37708;Parent=PASSSERD09526.2
11	AnnotationFinalizer_	three_prime_UTR	8605392	8606700	.	-	.	ID=three_prime_utr-30578;Parent=PASSSERD09526.2
11	GAF	gene	9196568	9270872	.	-	.	ID=PASSSERD09527;combinedEvidence=4;complete=2;maxEvidence=4;maxTie=0.8333;transcripts=2
11	GeMoMa	mRNA	9196568	9270872	2987	-	.	ID=PASSSERD09527.1;Parent=PASSSERD09527;aa=581;alternative="onychos_gene-TOX3,passerold_gene:ENSPDOG00000006995,pyrgi_gene-TOX3";avgCov=14.5588;bestScore=2987;ce=7;evidence=4;iAA=1;lpm=581;maxGap=0;maxScore=2987;minCov=4;minSplitReads=0;nps=0;oldID=montanus_rna-XM_039721498.1_R0;pAA=1;prediction=0;raa=581;rce=7;ref-gene=montanus_gene-TOX3;start=M;stop=*;sumWeight=3.6;tae=0.8333;tde=1;tie=0.8333;tpc=1
11	GeMoMa	exon	9196568	9198382	.	-	.	ID=nbis-exon-322323;Parent=PASSSERD09527.1;de=true;minCov=6;pc=1
11	GeMoMa	exon	9200024	9200104	.	-	.	ID=nbis-exon-322324;Parent=PASSSERD09527.1;de=true;minCov=6;pc=1
11	GeMoMa	exon	9201433	9201660	.	-	.	ID=nbis-exon-322325;Parent=PASSSERD09527.1;de=true;minCov=6;pc=1
11	GeMoMa	exon	9202957	9203226	.	-	.	ID=nbis-exon-322326;Parent=PASSSERD09527.1;de=true;minCov=6;pc=1
11	GeMoMa	exon	9217329	9217583	.	-	.	ID=nbis-exon-322327;Parent=PASSSERD09527.1;de=true;minCov=6;pc=1
11	GeMoMa	exon	9221504	9221569	.	-	.	ID=nbis-exon-322328;Parent=PASSSERD09527.1;de=true;minCov=6;pc=1
11	GeMoMa	exon	9269819	9270432	.	-	.	ID=nbis-exon-322329;Parent=PASSSERD09527.1;de=true;minCov=6;pc=1
11	GeMoMa	exon	9270653	9270872	.	-	.	ID=nbis-exon-322330;Parent=PASSSERD09527.1;de=true;minCov=6;pc=1
11	GeMoMa	CDS	9197642	9198382	.	-	0	ID=cds-293340;Parent=PASSSERD09527.1;ae=true;minCov=6;pc=1
11	GeMoMa	CDS	9200024	9200104	.	-	0	ID=cds-293339;Parent=PASSSERD09527.1;ae=true;de=true;minCov=15;pc=1
11	GeMoMa	CDS	9201433	9201660	.	-	0	ID=cds-293338;Parent=PASSSERD09527.1;ae=true;de=true;minCov=16;pc=1
11	GeMoMa	CDS	9202957	9203226	.	-	0	ID=cds-293337;Parent=PASSSERD09527.1;ae=true;de=true;minCov=9;pc=1
11	GeMoMa	CDS	9217329	9217583	.	-	0	ID=cds-293336;Parent=PASSSERD09527.1;ae=true;de=true;minCov=4;pc=1
11	GeMoMa	CDS	9221504	9221569	.	-	0	ID=cds-293335;Parent=PASSSERD09527.1;ae=false;de=true;minCov=5;pc=1
11	GeMoMa	CDS	9269819	9269920	.	-	0	ID=cds-293334;Parent=PASSSERD09527.1;de=true;minCov=6;pc=1
11	AnnotationFinalizer_	five_prime_UTR	9269921	9270432	.	-	.	ID=five_prime_utr-37711;Parent=PASSSERD09527.1
11	AnnotationFinalizer_	five_prime_UTR	9270653	9270872	.	-	.	ID=five_prime_utr-37710;Parent=PASSSERD09527.1
11	AnnotationFinalizer_	three_prime_UTR	9196568	9197641	.	-	.	ID=three_prime_utr-30580;Parent=PASSSERD09527.1
11	GeMoMa	mRNA	9196568	9270872	2982	-	.	ID=PASSSERD09527.2;Parent=PASSSERD09527;aa=580;alternative="onychos_gene-TOX3";avgCov=14.577;bestScore=2982;ce=7;evidence=2;iAA=1;lpm=580;maxGap=0;maxScore=2982;minCov=4;minSplitReads=0;nps=0;oldID=montanus_rna-XM_039721499.1_R0;pAA=1;prediction=0;raa=580;rce=7;ref-gene=montanus_gene-TOX3;start=M;stop=*;sumWeight=1.8;tae=0.8333;tde=1;tie=0.8333;tpc=1
11	GeMoMa	exon	9196568	9198382	.	-	.	ID=nbis-exon-322331;Parent=PASSSERD09527.2;de=true;minCov=6;pc=1
11	GeMoMa	exon	9200024	9200104	.	-	.	ID=nbis-exon-322332;Parent=PASSSERD09527.2;de=true;minCov=6;pc=1
11	GeMoMa	exon	9201433	9201660	.	-	.	ID=nbis-exon-322333;Parent=PASSSERD09527.2;de=true;minCov=6;pc=1
11	GeMoMa	exon	9202957	9203226	.	-	.	ID=nbis-exon-322334;Parent=PASSSERD09527.2;de=true;minCov=6;pc=1
11	GeMoMa	exon	9217329	9217580	.	-	.	ID=nbis-exon-322335;Parent=PASSSERD09527.2;de=true;minCov=6;pc=1
11	GeMoMa	exon	9221504	9221569	.	-	.	ID=nbis-exon-322336;Parent=PASSSERD09527.2;de=true;minCov=6;pc=1
11	GeMoMa	exon	9269819	9270432	.	-	.	ID=nbis-exon-322337;Parent=PASSSERD09527.2;de=true;minCov=6;pc=1
11	GeMoMa	exon	9270653	9270872	.	-	.	ID=nbis-exon-322338;Parent=PASSSERD09527.2;de=true;minCov=6;pc=1
11	GeMoMa	CDS	9197642	9198382	.	-	0	ID=cds-293347;Parent=PASSSERD09527.2;ae=true;minCov=6;pc=1
11	GeMoMa	CDS	9200024	9200104	.	-	0	ID=cds-293346;Parent=PASSSERD09527.2;ae=true;de=true;minCov=15;pc=1
11	GeMoMa	CDS	9201433	9201660	.	-	0	ID=cds-293345;Parent=PASSSERD09527.2;ae=true;de=true;minCov=16;pc=1
11	GeMoMa	CDS	9202957	9203226	.	-	0	ID=cds-293344;Parent=PASSSERD09527.2;ae=true;de=true;minCov=9;pc=1
11	GeMoMa	CDS	9217329	9217580	.	-	0	ID=cds-293343;Parent=PASSSERD09527.2;ae=true;de=true;minCov=4;pc=1
11	GeMoMa	CDS	9221504	9221569	.	-	0	ID=cds-293342;Parent=PASSSERD09527.2;ae=false;de=true;minCov=5;pc=1
11	GeMoMa	CDS	9269819	9269920	.	-	0	ID=cds-293341;Parent=PASSSERD09527.2;de=true;minCov=6;pc=1
11	AnnotationFinalizer_	five_prime_UTR	9269921	9270432	.	-	.	ID=five_prime_utr-37713;Parent=PASSSERD09527.2
11	AnnotationFinalizer_	five_prime_UTR	9270653	9270872	.	-	.	ID=five_prime_utr-37712;Parent=PASSSERD09527.2
11	AnnotationFinalizer_	three_prime_UTR	9196568	9197641	.	-	.	ID=three_prime_utr-30581;Parent=PASSSERD09527.2
11	GAF	gene	9435158	9437434	.	-	.	ID=PASSSERD09528;combinedEvidence=1;complete=1;maxEvidence=1;maxTie=0.0;transcripts=1
11	GeMoMa	mRNA	9435158	9437434	2005	-	.	ID=PASSSERD09528.1;Parent=PASSSERD09528;aa=473;avgCov=11.6075;bestScore=2005;ce=3;evidence=1;iAA=0.7969;lpm=156;maxGap=42;maxScore=2554;minCov=0;minSplitReads=0;nps=0;oldID=montanus_rna-XM_039721549.1_R0;pAA=0.8242;prediction=0;raa=470;rce=2;ref-gene=montanus_gene-LOC120508170;start=M;stop=*;sumWeight=0.8;tae=0;tde=0;tie=0;tpc=0.8372
11	GeMoMa	exon	9435158	9436625	.	-	.	ID=nbis-exon-322339;Parent=PASSSERD09528.1;de=false;minCov=0;pc=0
11	GeMoMa	exon	9436786	9437314	.	-	.	ID=nbis-exon-322340;Parent=PASSSERD09528.1;de=false;minCov=0;pc=0
11	GeMoMa	exon	9437357	9437434	.	-	.	ID=nbis-exon-322341;Parent=PASSSERD09528.1;de=false;minCov=0;pc=0
11	GeMoMa	CDS	9435814	9436625	.	-	2	ID=cds-293350;Parent=PASSSERD09528.1;ae=false;minCov=1;pc=1
11	GeMoMa	CDS	9436786	9437314	.	-	0	ID=cds-293349;Parent=PASSSERD09528.1;ae=false;de=false;minCov=0;pc=0.7108
11	GeMoMa	CDS	9437357	9437434	.	-	0	ID=cds-293348;Parent=PASSSERD09528.1;de=false;minCov=0;pc=0
11	AnnotationFinalizer_	three_prime_UTR	9435158	9435813	.	-	.	ID=three_prime_utr-30582;Parent=PASSSERD09528.1
11	GAF	gene	9435158	9523770	.	+	.	ID=PASSSERD09529;combinedEvidence=4;complete=11;maxEvidence=4;maxTie=1.0;transcripts=11
11	GeMoMa	mRNA	9435158	9523770	14977	+	.	ID=PASSSERD09529.1;Parent=PASSSERD09529;aa=2893;alternative="montanus_gene-CHD9,onychos_gene-CHD9,pyrgi_gene-CHD9";avgCov=265.2254;bestScore=14977;ce=38;evidence=4;iAA=1;lpm=2893;maxGap=0;maxScore=14977;minCov=103;minSplitReads=0;nps=0;oldID=passerold_transcript:ENSPDOT00000010372_R0;pAA=1;prediction=0;raa=2893;rce=38;ref-gene=passerold_gene:ENSPDOG00000007026;start=M;stop=*;sumWeight=3.6;tae=1;tde=0.973;tie=0.973;tpc=1
11	GeMoMa	exon	9435158	9436613	.	+	.	ID=nbis-exon-322342;Parent=PASSSERD09529.1;de=false;minCov=103;pc=1
11	GeMoMa	exon	9444572	9444649	.	+	.	ID=nbis-exon-322343;Parent=PASSSERD09529.1;de=false;minCov=103;pc=1
11	GeMoMa	exon	9446390	9446478	.	+	.	ID=nbis-exon-322344;Parent=PASSSERD09529.1;de=false;minCov=103;pc=1
11	GeMoMa	exon	9451946	9453548	.	+	.	ID=nbis-exon-322345;Parent=PASSSERD09529.1;de=false;minCov=103;pc=1
11	GeMoMa	exon	9471827	9472161	.	+	.	ID=nbis-exon-322346;Parent=PASSSERD09529.1;de=false;minCov=103;pc=1
11	GeMoMa	exon	9481200	9481311	.	+	.	ID=nbis-exon-322347;Parent=PASSSERD09529.1;de=false;minCov=103;pc=1
11	GeMoMa	exon	9484476	9484625	.	+	.	ID=nbis-exon-322348;Parent=PASSSERD09529.1;de=false;minCov=103;pc=1
11	GeMoMa	exon	9485762	9485830	.	+	.	ID=nbis-exon-322349;Parent=PASSSERD09529.1;de=false;minCov=103;pc=1
11	GeMoMa	exon	9485919	9485974	.	+	.	ID=nbis-exon-322350;Parent=PASSSERD09529.1;de=false;minCov=103;pc=1
11	GeMoMa	exon	9487274	9487391	.	+	.	ID=nbis-exon-322351;Parent=PASSSERD09529.1;de=false;minCov=103;pc=1
11	GeMoMa	exon	9487902	9487988	.	+	.	ID=nbis-exon-322352;Parent=PASSSERD09529.1;de=false;minCov=103;pc=1
11	GeMoMa	exon	9489300	9489437	.	+	.	ID=nbis-exon-322353;Parent=PASSSERD09529.1;de=false;minCov=103;pc=1
11	GeMoMa	exon	9491571	9491692	.	+	.	ID=nbis-exon-322354;Parent=PASSSERD09529.1;de=false;minCov=103;pc=1
11	GeMoMa	exon	9492918	9493161	.	+	.	ID=nbis-exon-322355;Parent=PASSSERD09529.1;de=false;minCov=103;pc=1
11	GeMoMa	exon	9494241	9494417	.	+	.	ID=nbis-exon-322356;Parent=PASSSERD09529.1;de=false;minCov=103;pc=1
11	GeMoMa	exon	9495262	9495405	.	+	.	ID=nbis-exon-322357;Parent=PASSSERD09529.1;de=false;minCov=103;pc=1
11	GeMoMa	exon	9495509	9495764	.	+	.	ID=nbis-exon-322358;Parent=PASSSERD09529.1;de=false;minCov=103;pc=1
11	GeMoMa	exon	9496593	9496803	.	+	.	ID=nbis-exon-322359;Parent=PASSSERD09529.1;de=false;minCov=103;pc=1
11	GeMoMa	exon	9498802	9498997	.	+	.	ID=nbis-exon-322360;Parent=PASSSERD09529.1;de=false;minCov=103;pc=1
11	GeMoMa	exon	9499738	9499905	.	+	.	ID=nbis-exon-322361;Parent=PASSSERD09529.1;de=false;minCov=103;pc=1
11	GeMoMa	exon	9500470	9500649	.	+	.	ID=nbis-exon-322362;Parent=PASSSERD09529.1;de=false;minCov=103;pc=1
11	GeMoMa	exon	9501969	9502079	.	+	.	ID=nbis-exon-322363;Parent=PASSSERD09529.1;de=false;minCov=103;pc=1
11	GeMoMa	exon	9502738	9502934	.	+	.	ID=nbis-exon-322364;Parent=PASSSERD09529.1;de=false;minCov=103;pc=1
11	GeMoMa	exon	9503704	9503903	.	+	.	ID=nbis-exon-322365;Parent=PASSSERD09529.1;de=false;minCov=103;pc=1
11	GeMoMa	exon	9504369	9504528	.	+	.	ID=nbis-exon-322366;Parent=PASSSERD09529.1;de=false;minCov=103;pc=1
11	GeMoMa	exon	9505448	9505537	.	+	.	ID=nbis-exon-322367;Parent=PASSSERD09529.1;de=false;minCov=103;pc=1
11	GeMoMa	exon	9506326	9506429	.	+	.	ID=nbis-exon-322368;Parent=PASSSERD09529.1;de=false;minCov=103;pc=1
11	GeMoMa	exon	9506549	9506666	.	+	.	ID=nbis-exon-322369;Parent=PASSSERD09529.1;de=false;minCov=103;pc=1
11	GeMoMa	exon	9507336	9507393	.	+	.	ID=nbis-exon-322370;Parent=PASSSERD09529.1;de=false;minCov=103;pc=1
11	GeMoMa	exon	9507746	9507788	.	+	.	ID=nbis-exon-322371;Parent=PASSSERD09529.1;de=false;minCov=103;pc=1
11	GeMoMa	exon	9507947	9508166	.	+	.	ID=nbis-exon-322372;Parent=PASSSERD09529.1;de=false;minCov=103;pc=1
11	GeMoMa	exon	9508287	9508489	.	+	.	ID=nbis-exon-322373;Parent=PASSSERD09529.1;de=false;minCov=103;pc=1
11	GeMoMa	exon	9508719	9509627	.	+	.	ID=nbis-exon-322374;Parent=PASSSERD09529.1;de=false;minCov=103;pc=1
11	GeMoMa	exon	9511762	9511925	.	+	.	ID=nbis-exon-322375;Parent=PASSSERD09529.1;de=false;minCov=103;pc=1
11	GeMoMa	exon	9512867	9513139	.	+	.	ID=nbis-exon-322376;Parent=PASSSERD09529.1;de=false;minCov=103;pc=1
11	GeMoMa	exon	9513904	9514072	.	+	.	ID=nbis-exon-322377;Parent=PASSSERD09529.1;de=false;minCov=103;pc=1
11	GeMoMa	exon	9514976	9515115	.	+	.	ID=nbis-exon-322378;Parent=PASSSERD09529.1;de=false;minCov=103;pc=1
11	GeMoMa	exon	9515610	9515831	.	+	.	ID=nbis-exon-322379;Parent=PASSSERD09529.1;de=false;minCov=103;pc=1
11	GeMoMa	exon	9516617	9516745	.	+	.	ID=nbis-exon-322380;Parent=PASSSERD09529.1;de=false;minCov=103;pc=1
11	GeMoMa	exon	9518768	9518872	.	+	.	ID=nbis-exon-322381;Parent=PASSSERD09529.1;de=false;minCov=103;pc=1
11	GeMoMa	exon	9520179	9523770	.	+	.	ID=nbis-exon-322382;Parent=PASSSERD09529.1;de=false;minCov=103;pc=1
11	GeMoMa	CDS	9452112	9453548	.	+	0	ID=cds-293351;Parent=PASSSERD09529.1;de=false;minCov=103;pc=1
11	GeMoMa	CDS	9471827	9472161	.	+	0	ID=cds-293352;Parent=PASSSERD09529.1;ae=true;de=true;minCov=189;pc=1
11	GeMoMa	CDS	9481200	9481311	.	+	1	ID=cds-293353;Parent=PASSSERD09529.1;ae=true;de=true;minCov=240;pc=1
11	GeMoMa	CDS	9484476	9484625	.	+	0	ID=cds-293354;Parent=PASSSERD09529.1;ae=true;de=true;minCov=253;pc=1
11	GeMoMa	CDS	9485762	9485830	.	+	0	ID=cds-293355;Parent=PASSSERD09529.1;ae=true;de=true;minCov=197;pc=1
11	GeMoMa	CDS	9485919	9485974	.	+	0	ID=cds-293356;Parent=PASSSERD09529.1;ae=true;de=true;minCov=186;pc=1
11	GeMoMa	CDS	9487274	9487391	.	+	1	ID=cds-293357;Parent=PASSSERD09529.1;ae=true;de=true;minCov=165;pc=1
11	GeMoMa	CDS	9487902	9487988	.	+	0	ID=cds-293358;Parent=PASSSERD09529.1;ae=true;de=true;minCov=164;pc=1
11	GeMoMa	CDS	9489300	9489437	.	+	0	ID=cds-293359;Parent=PASSSERD09529.1;ae=true;de=true;minCov=211;pc=1
11	GeMoMa	CDS	9491571	9491692	.	+	0	ID=cds-293360;Parent=PASSSERD09529.1;ae=true;de=true;minCov=198;pc=1
11	GeMoMa	CDS	9492918	9493161	.	+	1	ID=cds-293361;Parent=PASSSERD09529.1;ae=true;de=true;minCov=177;pc=1
11	GeMoMa	CDS	9494241	9494417	.	+	0	ID=cds-293362;Parent=PASSSERD09529.1;ae=true;de=true;minCov=241;pc=1
11	GeMoMa	CDS	9495262	9495405	.	+	0	ID=cds-293363;Parent=PASSSERD09529.1;ae=true;de=true;minCov=203;pc=1
11	GeMoMa	CDS	9495509	9495764	.	+	0	ID=cds-293364;Parent=PASSSERD09529.1;ae=true;de=true;minCov=127;pc=1
11	GeMoMa	CDS	9496593	9496803	.	+	2	ID=cds-293365;Parent=PASSSERD09529.1;ae=true;de=true;minCov=105;pc=1
11	GeMoMa	CDS	9498802	9498997	.	+	1	ID=cds-293366;Parent=PASSSERD09529.1;ae=true;de=true;minCov=143;pc=1
11	GeMoMa	CDS	9499738	9499905	.	+	0	ID=cds-293367;Parent=PASSSERD09529.1;ae=true;de=true;minCov=202;pc=1
11	GeMoMa	CDS	9500470	9500649	.	+	0	ID=cds-293368;Parent=PASSSERD09529.1;ae=true;de=true;minCov=234;pc=1
11	GeMoMa	CDS	9501969	9502079	.	+	0	ID=cds-293369;Parent=PASSSERD09529.1;ae=true;de=true;minCov=207;pc=1
11	GeMoMa	CDS	9502738	9502934	.	+	0	ID=cds-293370;Parent=PASSSERD09529.1;ae=true;de=true;minCov=182;pc=1
11	GeMoMa	CDS	9503704	9503903	.	+	1	ID=cds-293371;Parent=PASSSERD09529.1;ae=true;de=true;minCov=260;pc=1
11	GeMoMa	CDS	9504369	9504528	.	+	2	ID=cds-293372;Parent=PASSSERD09529.1;ae=true;de=true;minCov=193;pc=1
11	GeMoMa	CDS	9505448	9505537	.	+	1	ID=cds-293373;Parent=PASSSERD09529.1;ae=true;de=true;minCov=188;pc=1
11	GeMoMa	CDS	9506326	9506429	.	+	1	ID=cds-293374;Parent=PASSSERD09529.1;ae=true;de=true;minCov=190;pc=1
11	GeMoMa	CDS	9506549	9506666	.	+	2	ID=cds-293375;Parent=PASSSERD09529.1;ae=true;de=true;minCov=224;pc=1
11	GeMoMa	CDS	9507336	9507393	.	+	1	ID=cds-293376;Parent=PASSSERD09529.1;ae=true;de=true;minCov=242;pc=1
11	GeMoMa	CDS	9507746	9507788	.	+	0	ID=cds-293377;Parent=PASSSERD09529.1;ae=true;de=true;minCov=242;pc=1
11	GeMoMa	CDS	9507947	9508166	.	+	2	ID=cds-293378;Parent=PASSSERD09529.1;ae=true;de=true;minCov=258;pc=1
11	GeMoMa	CDS	9508287	9508489	.	+	1	ID=cds-293379;Parent=PASSSERD09529.1;ae=true;de=true;minCov=234;pc=1
11	GeMoMa	CDS	9508719	9509627	.	+	2	ID=cds-293380;Parent=PASSSERD09529.1;ae=true;de=true;minCov=219;pc=1
11	GeMoMa	CDS	9511762	9511925	.	+	2	ID=cds-293381;Parent=PASSSERD09529.1;ae=true;de=true;minCov=278;pc=1
11	GeMoMa	CDS	9512867	9513139	.	+	0	ID=cds-293382;Parent=PASSSERD09529.1;ae=true;de=true;minCov=226;pc=1
11	GeMoMa	CDS	9513904	9514072	.	+	0	ID=cds-293383;Parent=PASSSERD09529.1;ae=true;de=true;minCov=245;pc=1
11	GeMoMa	CDS	9514976	9515115	.	+	2	ID=cds-293384;Parent=PASSSERD09529.1;ae=true;de=true;minCov=458;pc=1
11	GeMoMa	CDS	9515610	9515831	.	+	0	ID=cds-293385;Parent=PASSSERD09529.1;ae=true;de=true;minCov=348;pc=1
11	GeMoMa	CDS	9516617	9516745	.	+	0	ID=cds-293386;Parent=PASSSERD09529.1;ae=true;de=true;minCov=366;pc=1
11	GeMoMa	CDS	9518768	9518872	.	+	0	ID=cds-293387;Parent=PASSSERD09529.1;ae=true;de=true;minCov=318;pc=1
11	GeMoMa	CDS	9520179	9521042	.	+	0	ID=cds-293388;Parent=PASSSERD09529.1;ae=true;minCov=258;pc=1
11	AnnotationFinalizer_	five_prime_UTR	9435158	9436613	.	+	.	ID=five_prime_utr-37714;Parent=PASSSERD09529.1
11	AnnotationFinalizer_	five_prime_UTR	9444572	9444649	.	+	.	ID=five_prime_utr-37715;Parent=PASSSERD09529.1
11	AnnotationFinalizer_	five_prime_UTR	9446390	9446478	.	+	.	ID=five_prime_utr-37716;Parent=PASSSERD09529.1
11	AnnotationFinalizer_	five_prime_UTR	9451946	9452111	.	+	.	ID=five_prime_utr-37717;Parent=PASSSERD09529.1
11	AnnotationFinalizer_	three_prime_UTR	9521043	9523770	.	+	.	ID=three_prime_utr-30583;Parent=PASSSERD09529.1
11	GeMoMa	mRNA	9435158	9523770	6576	+	.	ID=PASSSERD09529.2;Parent=PASSSERD09529;aa=2775;alternative="montanus_gene-CHD7,onychos_gene-CHD7,pyrgi_gene-CHD7";avgCov=260.92;bestScore=15901;ce=35;evidence=4;iAA=0.4864;lpm=51;maxGap=114;maxScore=15901;minCov=1;minSplitReads=0;nps=0;oldID=passerold_transcript:ENSPDOT00000003216_R1;pAA=0.6357;prediction=1;raa=3013;rce=37;ref-gene=passerold_gene:ENSPDOG00000002276;start=M;stop=*;sumWeight=3.6;tae=1;tde=0.9412;tie=0.9118;tpc=1
11	GeMoMa	exon	9435158	9436613	.	+	.	ID=nbis-exon-322438;Parent=PASSSERD09529.2;de=false;minCov=103;pc=1
11	GeMoMa	exon	9444572	9444649	.	+	.	ID=nbis-exon-322439;Parent=PASSSERD09529.2;de=false;minCov=103;pc=1
11	GeMoMa	exon	9446390	9446478	.	+	.	ID=nbis-exon-322440;Parent=PASSSERD09529.2;de=false;minCov=103;pc=1
11	GeMoMa	exon	9451946	9453497	.	+	.	ID=nbis-exon-322441;Parent=PASSSERD09529.2;de=false;minCov=103;pc=1
11	GeMoMa	exon	9471827	9472161	.	+	.	ID=nbis-exon-322442;Parent=PASSSERD09529.2;de=false;minCov=103;pc=1
11	GeMoMa	exon	9481200	9481311	.	+	.	ID=nbis-exon-322443;Parent=PASSSERD09529.2;de=false;minCov=103;pc=1
11	GeMoMa	exon	9484476	9484625	.	+	.	ID=nbis-exon-322444;Parent=PASSSERD09529.2;de=false;minCov=103;pc=1
11	GeMoMa	exon	9485762	9485830	.	+	.	ID=nbis-exon-322445;Parent=PASSSERD09529.2;de=false;minCov=103;pc=1
11	GeMoMa	exon	9485919	9485974	.	+	.	ID=nbis-exon-322446;Parent=PASSSERD09529.2;de=false;minCov=103;pc=1
11	GeMoMa	exon	9487274	9487391	.	+	.	ID=nbis-exon-322447;Parent=PASSSERD09529.2;de=false;minCov=103;pc=1
11	GeMoMa	exon	9487902	9487988	.	+	.	ID=nbis-exon-322448;Parent=PASSSERD09529.2;de=false;minCov=103;pc=1
11	GeMoMa	exon	9489300	9489437	.	+	.	ID=nbis-exon-322449;Parent=PASSSERD09529.2;de=false;minCov=103;pc=1
11	GeMoMa	exon	9491571	9491692	.	+	.	ID=nbis-exon-322450;Parent=PASSSERD09529.2;de=false;minCov=103;pc=1
11	GeMoMa	exon	9492918	9493161	.	+	.	ID=nbis-exon-322451;Parent=PASSSERD09529.2;de=false;minCov=103;pc=1
11	GeMoMa	exon	9494241	9494417	.	+	.	ID=nbis-exon-322452;Parent=PASSSERD09529.2;de=false;minCov=103;pc=1
11	GeMoMa	exon	9495262	9495405	.	+	.	ID=nbis-exon-322453;Parent=PASSSERD09529.2;de=false;minCov=103;pc=1
11	GeMoMa	exon	9495509	9495764	.	+	.	ID=nbis-exon-322454;Parent=PASSSERD09529.2;de=false;minCov=103;pc=1
11	GeMoMa	exon	9496593	9496803	.	+	.	ID=nbis-exon-322455;Parent=PASSSERD09529.2;de=false;minCov=103;pc=1
11	GeMoMa	exon	9498802	9498997	.	+	.	ID=nbis-exon-322456;Parent=PASSSERD09529.2;de=false;minCov=103;pc=1
11	GeMoMa	exon	9499738	9499905	.	+	.	ID=nbis-exon-322457;Parent=PASSSERD09529.2;de=false;minCov=103;pc=1
11	GeMoMa	exon	9500470	9500649	.	+	.	ID=nbis-exon-322458;Parent=PASSSERD09529.2;de=false;minCov=103;pc=1
11	GeMoMa	exon	9501969	9502079	.	+	.	ID=nbis-exon-322459;Parent=PASSSERD09529.2;de=false;minCov=103;pc=1
11	GeMoMa	exon	9502738	9502934	.	+	.	ID=nbis-exon-322460;Parent=PASSSERD09529.2;de=false;minCov=103;pc=1
11	GeMoMa	exon	9503704	9503903	.	+	.	ID=nbis-exon-322461;Parent=PASSSERD09529.2;de=false;minCov=103;pc=1
11	GeMoMa	exon	9504369	9504528	.	+	.	ID=nbis-exon-322462;Parent=PASSSERD09529.2;de=false;minCov=103;pc=1
11	GeMoMa	exon	9505448	9505537	.	+	.	ID=nbis-exon-322463;Parent=PASSSERD09529.2;de=false;minCov=103;pc=1
11	GeMoMa	exon	9506326	9506429	.	+	.	ID=nbis-exon-322464;Parent=PASSSERD09529.2;de=false;minCov=103;pc=1
11	GeMoMa	exon	9506549	9506755	.	+	.	ID=nbis-exon-322465;Parent=PASSSERD09529.2;de=false;minCov=103;pc=1
11	GeMoMa	exon	9507947	9508166	.	+	.	ID=nbis-exon-322466;Parent=PASSSERD09529.2;de=false;minCov=103;pc=1
11	GeMoMa	exon	9508287	9508489	.	+	.	ID=nbis-exon-322467;Parent=PASSSERD09529.2;de=false;minCov=103;pc=1
11	GeMoMa	exon	9508719	9509627	.	+	.	ID=nbis-exon-322468;Parent=PASSSERD09529.2;de=false;minCov=103;pc=1
11	GeMoMa	exon	9511762	9511925	.	+	.	ID=nbis-exon-322469;Parent=PASSSERD09529.2;de=false;minCov=103;pc=1
11	GeMoMa	exon	9512867	9513017	.	+	.	ID=nbis-exon-322470;Parent=PASSSERD09529.2;de=false;minCov=103;pc=1
11	GeMoMa	exon	9514976	9515115	.	+	.	ID=nbis-exon-322471;Parent=PASSSERD09529.2;de=false;minCov=103;pc=1
11	GeMoMa	exon	9515610	9515831	.	+	.	ID=nbis-exon-322472;Parent=PASSSERD09529.2;de=false;minCov=103;pc=1
11	GeMoMa	exon	9516617	9516745	.	+	.	ID=nbis-exon-322473;Parent=PASSSERD09529.2;de=false;minCov=103;pc=1
11	GeMoMa	exon	9518768	9518872	.	+	.	ID=nbis-exon-322474;Parent=PASSSERD09529.2;de=false;minCov=103;pc=1
11	GeMoMa	exon	9520179	9523770	.	+	.	ID=nbis-exon-322475;Parent=PASSSERD09529.2;de=false;minCov=103;pc=1
11	GeMoMa	CDS	9452112	9453497	.	+	0	ID=cds-293389;Parent=PASSSERD09529.2;de=false;minCov=103;pc=1
11	GeMoMa	CDS	9471827	9472161	.	+	0	ID=cds-293390;Parent=PASSSERD09529.2;ae=true;de=true;minCov=189;pc=1
11	GeMoMa	CDS	9481200	9481311	.	+	1	ID=cds-293391;Parent=PASSSERD09529.2;ae=true;de=true;minCov=240;pc=1
11	GeMoMa	CDS	9484476	9484625	.	+	0	ID=cds-293392;Parent=PASSSERD09529.2;ae=true;de=true;minCov=253;pc=1
11	GeMoMa	CDS	9485762	9485830	.	+	0	ID=cds-293393;Parent=PASSSERD09529.2;ae=true;de=true;minCov=197;pc=1
11	GeMoMa	CDS	9485919	9485974	.	+	0	ID=cds-293394;Parent=PASSSERD09529.2;ae=true;de=true;minCov=186;pc=1
11	GeMoMa	CDS	9487274	9487391	.	+	1	ID=cds-293395;Parent=PASSSERD09529.2;ae=true;de=true;minCov=165;pc=1
11	GeMoMa	CDS	9487902	9487988	.	+	0	ID=cds-293396;Parent=PASSSERD09529.2;ae=true;de=true;minCov=164;pc=1
11	GeMoMa	CDS	9489300	9489437	.	+	0	ID=cds-293397;Parent=PASSSERD09529.2;ae=true;de=true;minCov=211;pc=1
11	GeMoMa	CDS	9491571	9491692	.	+	0	ID=cds-293398;Parent=PASSSERD09529.2;ae=true;de=true;minCov=198;pc=1
11	GeMoMa	CDS	9492918	9493161	.	+	1	ID=cds-293399;Parent=PASSSERD09529.2;ae=true;de=true;minCov=177;pc=1
11	GeMoMa	CDS	9494241	9494417	.	+	0	ID=cds-293400;Parent=PASSSERD09529.2;ae=true;de=true;minCov=241;pc=1
11	GeMoMa	CDS	9495262	9495405	.	+	0	ID=cds-293401;Parent=PASSSERD09529.2;ae=true;de=true;minCov=203;pc=1
11	GeMoMa	CDS	9495509	9495764	.	+	0	ID=cds-293402;Parent=PASSSERD09529.2;ae=true;de=true;minCov=127;pc=1
11	GeMoMa	CDS	9496593	9496803	.	+	2	ID=cds-293403;Parent=PASSSERD09529.2;ae=true;de=true;minCov=105;pc=1
11	GeMoMa	CDS	9498802	9498997	.	+	1	ID=cds-293404;Parent=PASSSERD09529.2;ae=true;de=true;minCov=143;pc=1
11	GeMoMa	CDS	9499738	9499905	.	+	0	ID=cds-293405;Parent=PASSSERD09529.2;ae=true;de=true;minCov=202;pc=1
11	GeMoMa	CDS	9500470	9500649	.	+	0	ID=cds-293406;Parent=PASSSERD09529.2;ae=true;de=true;minCov=234;pc=1
11	GeMoMa	CDS	9501969	9502079	.	+	0	ID=cds-293407;Parent=PASSSERD09529.2;ae=true;de=true;minCov=207;pc=1
11	GeMoMa	CDS	9502738	9502934	.	+	0	ID=cds-293408;Parent=PASSSERD09529.2;ae=true;de=true;minCov=182;pc=1
11	GeMoMa	CDS	9503704	9503903	.	+	1	ID=cds-293409;Parent=PASSSERD09529.2;ae=true;de=true;minCov=260;pc=1
11	GeMoMa	CDS	9504369	9504528	.	+	2	ID=cds-293410;Parent=PASSSERD09529.2;ae=true;de=true;minCov=193;pc=1
11	GeMoMa	CDS	9505448	9505537	.	+	1	ID=cds-293411;Parent=PASSSERD09529.2;ae=true;de=true;minCov=188;pc=1
11	GeMoMa	CDS	9506326	9506429	.	+	1	ID=cds-293412;Parent=PASSSERD09529.2;ae=true;de=true;minCov=190;pc=1
11	GeMoMa	CDS	9506549	9506755	.	+	2	ID=cds-293413;Parent=PASSSERD09529.2;ae=true;de=false;minCov=1;pc=1
11	GeMoMa	CDS	9507947	9508166	.	+	2	ID=cds-293414;Parent=PASSSERD09529.2;ae=true;de=true;minCov=258;pc=1
11	GeMoMa	CDS	9508287	9508489	.	+	1	ID=cds-293415;Parent=PASSSERD09529.2;ae=true;de=true;minCov=234;pc=1
11	GeMoMa	CDS	9508719	9509627	.	+	2	ID=cds-293416;Parent=PASSSERD09529.2;ae=true;de=true;minCov=219;pc=1
11	GeMoMa	CDS	9511762	9511925	.	+	2	ID=cds-293417;Parent=PASSSERD09529.2;ae=true;de=true;minCov=278;pc=1
11	GeMoMa	CDS	9512867	9513017	.	+	0	ID=cds-293418;Parent=PASSSERD09529.2;ae=true;de=true;minCov=226;pc=1
11	GeMoMa	CDS	9514976	9515115	.	+	2	ID=cds-293419;Parent=PASSSERD09529.2;ae=true;de=true;minCov=458;pc=1
11	GeMoMa	CDS	9515610	9515831	.	+	0	ID=cds-293420;Parent=PASSSERD09529.2;ae=true;de=true;minCov=348;pc=1
11	GeMoMa	CDS	9516617	9516745	.	+	0	ID=cds-293421;Parent=PASSSERD09529.2;ae=true;de=true;minCov=366;pc=1
11	GeMoMa	CDS	9518768	9518872	.	+	0	ID=cds-293422;Parent=PASSSERD09529.2;ae=true;de=true;minCov=318;pc=1
11	GeMoMa	CDS	9520179	9521042	.	+	0	ID=cds-293423;Parent=PASSSERD09529.2;ae=true;minCov=258;pc=1
11	AnnotationFinalizer_	five_prime_UTR	9435158	9436613	.	+	.	ID=five_prime_utr-37718;Parent=PASSSERD09529.2
11	AnnotationFinalizer_	five_prime_UTR	9444572	9444649	.	+	.	ID=five_prime_utr-37719;Parent=PASSSERD09529.2
11	AnnotationFinalizer_	five_prime_UTR	9446390	9446478	.	+	.	ID=five_prime_utr-37720;Parent=PASSSERD09529.2
11	AnnotationFinalizer_	five_prime_UTR	9451946	9452111	.	+	.	ID=five_prime_utr-37721;Parent=PASSSERD09529.2
11	AnnotationFinalizer_	three_prime_UTR	9521043	9523770	.	+	.	ID=three_prime_utr-30584;Parent=PASSSERD09529.2
11	GeMoMa	mRNA	9435158	9523770	14915	+	.	ID=PASSSERD09529.4;Parent=PASSSERD09529;aa=2892;alternative="onychos_gene-CHD9";avgCov=265.2207;bestScore=14915;ce=38;evidence=2;iAA=0.9955;lpm=1354;maxGap=0;maxScore=14975;minCov=103;minSplitReads=0;nps=0;oldID=pyrgi_rna-XM_041458611.1_R0;pAA=0.9969;prediction=0;raa=2892;rce=38;ref-gene=pyrgi_gene-CHD9;start=M;stop=*;sumWeight=2.0;tae=1;tde=0.973;tie=0.973;tpc=1
11	GeMoMa	exon	9435158	9436613	.	+	.	ID=nbis-exon-322514;Parent=PASSSERD09529.4;de=false;minCov=103;pc=1
11	GeMoMa	exon	9444572	9444649	.	+	.	ID=nbis-exon-322515;Parent=PASSSERD09529.4;de=false;minCov=103;pc=1
11	GeMoMa	exon	9446390	9446478	.	+	.	ID=nbis-exon-322516;Parent=PASSSERD09529.4;de=false;minCov=103;pc=1
11	GeMoMa	exon	9451946	9453548	.	+	.	ID=nbis-exon-322517;Parent=PASSSERD09529.4;de=false;minCov=103;pc=1
11	GeMoMa	exon	9471827	9472161	.	+	.	ID=nbis-exon-322518;Parent=PASSSERD09529.4;de=false;minCov=103;pc=1
11	GeMoMa	exon	9481200	9481311	.	+	.	ID=nbis-exon-322519;Parent=PASSSERD09529.4;de=false;minCov=103;pc=1
11	GeMoMa	exon	9484476	9484625	.	+	.	ID=nbis-exon-322520;Parent=PASSSERD09529.4;de=false;minCov=103;pc=1
11	GeMoMa	exon	9485762	9485830	.	+	.	ID=nbis-exon-322521;Parent=PASSSERD09529.4;de=false;minCov=103;pc=1
11	GeMoMa	exon	9485919	9485974	.	+	.	ID=nbis-exon-322522;Parent=PASSSERD09529.4;de=false;minCov=103;pc=1
11	GeMoMa	exon	9487274	9487391	.	+	.	ID=nbis-exon-322523;Parent=PASSSERD09529.4;de=false;minCov=103;pc=1
11	GeMoMa	exon	9487902	9487988	.	+	.	ID=nbis-exon-322524;Parent=PASSSERD09529.4;de=false;minCov=103;pc=1
11	GeMoMa	exon	9489300	9489437	.	+	.	ID=nbis-exon-322525;Parent=PASSSERD09529.4;de=false;minCov=103;pc=1
11	GeMoMa	exon	9491571	9491692	.	+	.	ID=nbis-exon-322526;Parent=PASSSERD09529.4;de=false;minCov=103;pc=1
11	GeMoMa	exon	9492918	9493161	.	+	.	ID=nbis-exon-322527;Parent=PASSSERD09529.4;de=false;minCov=103;pc=1
11	GeMoMa	exon	9494241	9494417	.	+	.	ID=nbis-exon-322528;Parent=PASSSERD09529.4;de=false;minCov=103;pc=1
11	GeMoMa	exon	9495262	9495405	.	+	.	ID=nbis-exon-322529;Parent=PASSSERD09529.4;de=false;minCov=103;pc=1
11	GeMoMa	exon	9495509	9495764	.	+	.	ID=nbis-exon-322530;Parent=PASSSERD09529.4;de=false;minCov=103;pc=1
11	GeMoMa	exon	9496593	9496803	.	+	.	ID=nbis-exon-322531;Parent=PASSSERD09529.4;de=false;minCov=103;pc=1
11	GeMoMa	exon	9498802	9498997	.	+	.	ID=nbis-exon-322532;Parent=PASSSERD09529.4;de=false;minCov=103;pc=1
11	GeMoMa	exon	9499738	9499905	.	+	.	ID=nbis-exon-322533;Parent=PASSSERD09529.4;de=false;minCov=103;pc=1
11	GeMoMa	exon	9500470	9500649	.	+	.	ID=nbis-exon-322534;Parent=PASSSERD09529.4;de=false;minCov=103;pc=1
11	GeMoMa	exon	9501969	9502079	.	+	.	ID=nbis-exon-322535;Parent=PASSSERD09529.4;de=false;minCov=103;pc=1
11	GeMoMa	exon	9502738	9502934	.	+	.	ID=nbis-exon-322536;Parent=PASSSERD09529.4;de=false;minCov=103;pc=1
11	GeMoMa	exon	9503704	9503903	.	+	.	ID=nbis-exon-322537;Parent=PASSSERD09529.4;de=false;minCov=103;pc=1
11	GeMoMa	exon	9504369	9504528	.	+	.	ID=nbis-exon-322538;Parent=PASSSERD09529.4;de=false;minCov=103;pc=1
11	GeMoMa	exon	9505448	9505537	.	+	.	ID=nbis-exon-322539;Parent=PASSSERD09529.4;de=false;minCov=103;pc=1
11	GeMoMa	exon	9506326	9506429	.	+	.	ID=nbis-exon-322540;Parent=PASSSERD09529.4;de=false;minCov=103;pc=1
11	GeMoMa	exon	9506549	9506666	.	+	.	ID=nbis-exon-322541;Parent=PASSSERD09529.4;de=false;minCov=103;pc=1
11	GeMoMa	exon	9507336	9507393	.	+	.	ID=nbis-exon-322542;Parent=PASSSERD09529.4;de=false;minCov=103;pc=1
11	GeMoMa	exon	9507746	9507788	.	+	.	ID=nbis-exon-322543;Parent=PASSSERD09529.4;de=false;minCov=103;pc=1
11	GeMoMa	exon	9507947	9508166	.	+	.	ID=nbis-exon-322544;Parent=PASSSERD09529.4;de=false;minCov=103;pc=1
11	GeMoMa	exon	9508287	9508489	.	+	.	ID=nbis-exon-322545;Parent=PASSSERD09529.4;de=false;minCov=103;pc=1
11	GeMoMa	exon	9508719	9509627	.	+	.	ID=nbis-exon-322546;Parent=PASSSERD09529.4;de=false;minCov=103;pc=1
11	GeMoMa	exon	9511765	9511925	.	+	.	ID=nbis-exon-322547;Parent=PASSSERD09529.4;de=false;minCov=103;pc=1
11	GeMoMa	exon	9512867	9513139	.	+	.	ID=nbis-exon-322548;Parent=PASSSERD09529.4;de=false;minCov=103;pc=1
11	GeMoMa	exon	9513904	9514072	.	+	.	ID=nbis-exon-322549;Parent=PASSSERD09529.4;de=false;minCov=103;pc=1
11	GeMoMa	exon	9514976	9515115	.	+	.	ID=nbis-exon-322550;Parent=PASSSERD09529.4;de=false;minCov=103;pc=1
11	GeMoMa	exon	9515610	9515831	.	+	.	ID=nbis-exon-322551;Parent=PASSSERD09529.4;de=false;minCov=103;pc=1
11	GeMoMa	exon	9516617	9516745	.	+	.	ID=nbis-exon-322552;Parent=PASSSERD09529.4;de=false;minCov=103;pc=1
11	GeMoMa	exon	9518768	9518872	.	+	.	ID=nbis-exon-322553;Parent=PASSSERD09529.4;de=false;minCov=103;pc=1
11	GeMoMa	exon	9520179	9523770	.	+	.	ID=nbis-exon-322554;Parent=PASSSERD09529.4;de=false;minCov=103;pc=1
11	GeMoMa	CDS	9452112	9453548	.	+	0	ID=cds-293462;Parent=PASSSERD09529.4;de=false;minCov=103;pc=1
11	GeMoMa	CDS	9471827	9472161	.	+	0	ID=cds-293463;Parent=PASSSERD09529.4;ae=true;de=true;minCov=189;pc=1
11	GeMoMa	CDS	9481200	9481311	.	+	1	ID=cds-293464;Parent=PASSSERD09529.4;ae=true;de=true;minCov=240;pc=1
11	GeMoMa	CDS	9484476	9484625	.	+	0	ID=cds-293465;Parent=PASSSERD09529.4;ae=true;de=true;minCov=253;pc=1
11	GeMoMa	CDS	9485762	9485830	.	+	0	ID=cds-293466;Parent=PASSSERD09529.4;ae=true;de=true;minCov=197;pc=1
11	GeMoMa	CDS	9485919	9485974	.	+	0	ID=cds-293467;Parent=PASSSERD09529.4;ae=true;de=true;minCov=186;pc=1
11	GeMoMa	CDS	9487274	9487391	.	+	1	ID=cds-293468;Parent=PASSSERD09529.4;ae=true;de=true;minCov=165;pc=1
11	GeMoMa	CDS	9487902	9487988	.	+	0	ID=cds-293469;Parent=PASSSERD09529.4;ae=true;de=true;minCov=164;pc=1
11	GeMoMa	CDS	9489300	9489437	.	+	0	ID=cds-293470;Parent=PASSSERD09529.4;ae=true;de=true;minCov=211;pc=1
11	GeMoMa	CDS	9491571	9491692	.	+	0	ID=cds-293471;Parent=PASSSERD09529.4;ae=true;de=true;minCov=198;pc=1
11	GeMoMa	CDS	9492918	9493161	.	+	1	ID=cds-293472;Parent=PASSSERD09529.4;ae=true;de=true;minCov=177;pc=1
11	GeMoMa	CDS	9494241	9494417	.	+	0	ID=cds-293473;Parent=PASSSERD09529.4;ae=true;de=true;minCov=241;pc=1
11	GeMoMa	CDS	9495262	9495405	.	+	0	ID=cds-293474;Parent=PASSSERD09529.4;ae=true;de=true;minCov=203;pc=1
11	GeMoMa	CDS	9495509	9495764	.	+	0	ID=cds-293475;Parent=PASSSERD09529.4;ae=true;de=true;minCov=127;pc=1
11	GeMoMa	CDS	9496593	9496803	.	+	2	ID=cds-293476;Parent=PASSSERD09529.4;ae=true;de=true;minCov=105;pc=1
11	GeMoMa	CDS	9498802	9498997	.	+	1	ID=cds-293477;Parent=PASSSERD09529.4;ae=true;de=true;minCov=143;pc=1
11	GeMoMa	CDS	9499738	9499905	.	+	0	ID=cds-293478;Parent=PASSSERD09529.4;ae=true;de=true;minCov=202;pc=1
11	GeMoMa	CDS	9500470	9500649	.	+	0	ID=cds-293479;Parent=PASSSERD09529.4;ae=true;de=true;minCov=234;pc=1
11	GeMoMa	CDS	9501969	9502079	.	+	0	ID=cds-293480;Parent=PASSSERD09529.4;ae=true;de=true;minCov=207;pc=1
11	GeMoMa	CDS	9502738	9502934	.	+	0	ID=cds-293481;Parent=PASSSERD09529.4;ae=true;de=true;minCov=182;pc=1
11	GeMoMa	CDS	9503704	9503903	.	+	1	ID=cds-293482;Parent=PASSSERD09529.4;ae=true;de=true;minCov=260;pc=1
11	GeMoMa	CDS	9504369	9504528	.	+	2	ID=cds-293483;Parent=PASSSERD09529.4;ae=true;de=true;minCov=193;pc=1
11	GeMoMa	CDS	9505448	9505537	.	+	1	ID=cds-293484;Parent=PASSSERD09529.4;ae=true;de=true;minCov=188;pc=1
11	GeMoMa	CDS	9506326	9506429	.	+	1	ID=cds-293485;Parent=PASSSERD09529.4;ae=true;de=true;minCov=190;pc=1
11	GeMoMa	CDS	9506549	9506666	.	+	2	ID=cds-293486;Parent=PASSSERD09529.4;ae=true;de=true;minCov=224;pc=1
11	GeMoMa	CDS	9507336	9507393	.	+	1	ID=cds-293487;Parent=PASSSERD09529.4;ae=true;de=true;minCov=242;pc=1
11	GeMoMa	CDS	9507746	9507788	.	+	0	ID=cds-293488;Parent=PASSSERD09529.4;ae=true;de=true;minCov=242;pc=1
11	GeMoMa	CDS	9507947	9508166	.	+	2	ID=cds-293489;Parent=PASSSERD09529.4;ae=true;de=true;minCov=258;pc=1
11	GeMoMa	CDS	9508287	9508489	.	+	1	ID=cds-293490;Parent=PASSSERD09529.4;ae=true;de=true;minCov=234;pc=1
11	GeMoMa	CDS	9508719	9509627	.	+	2	ID=cds-293491;Parent=PASSSERD09529.4;ae=true;de=true;minCov=219;pc=1
11	GeMoMa	CDS	9511765	9511925	.	+	2	ID=cds-293492;Parent=PASSSERD09529.4;ae=true;de=true;minCov=281;pc=1
11	GeMoMa	CDS	9512867	9513139	.	+	0	ID=cds-293493;Parent=PASSSERD09529.4;ae=true;de=true;minCov=226;pc=1
11	GeMoMa	CDS	9513904	9514072	.	+	0	ID=cds-293494;Parent=PASSSERD09529.4;ae=true;de=true;minCov=245;pc=1
11	GeMoMa	CDS	9514976	9515115	.	+	2	ID=cds-293495;Parent=PASSSERD09529.4;ae=true;de=true;minCov=458;pc=1
11	GeMoMa	CDS	9515610	9515831	.	+	0	ID=cds-293496;Parent=PASSSERD09529.4;ae=true;de=true;minCov=348;pc=1
11	GeMoMa	CDS	9516617	9516745	.	+	0	ID=cds-293497;Parent=PASSSERD09529.4;ae=true;de=true;minCov=366;pc=1
11	GeMoMa	CDS	9518768	9518872	.	+	0	ID=cds-293498;Parent=PASSSERD09529.4;ae=true;de=true;minCov=318;pc=1
11	GeMoMa	CDS	9520179	9521042	.	+	0	ID=cds-293499;Parent=PASSSERD09529.4;ae=true;minCov=258;pc=1
11	AnnotationFinalizer_	five_prime_UTR	9435158	9436613	.	+	.	ID=five_prime_utr-37723;Parent=PASSSERD09529.4
11	AnnotationFinalizer_	five_prime_UTR	9444572	9444649	.	+	.	ID=five_prime_utr-37724;Parent=PASSSERD09529.4
11	AnnotationFinalizer_	five_prime_UTR	9446390	9446478	.	+	.	ID=five_prime_utr-37725;Parent=PASSSERD09529.4
11	AnnotationFinalizer_	five_prime_UTR	9451946	9452111	.	+	.	ID=five_prime_utr-37726;Parent=PASSSERD09529.4
11	AnnotationFinalizer_	three_prime_UTR	9521043	9523770	.	+	.	ID=three_prime_utr-30586;Parent=PASSSERD09529.4
11	GeMoMa	mRNA	9435158	9523770	14873	+	.	ID=PASSSERD09529.5;Parent=PASSSERD09529;aa=2884;alternative="onychos_gene-CHD9";avgCov=265.2628;bestScore=14873;ce=38;evidence=2;iAA=0.9955;lpm=1354;maxGap=0;maxScore=14933;minCov=103;minSplitReads=0;nps=0;oldID=pyrgi_rna-XM_041458612.1_R0;pAA=0.9969;prediction=0;raa=2884;rce=38;ref-gene=pyrgi_gene-CHD9;start=M;stop=*;sumWeight=2.0;tae=1;tde=0.973;tie=0.973;tpc=1
11	GeMoMa	exon	9435158	9436613	.	+	.	ID=nbis-exon-322555;Parent=PASSSERD09529.5;de=false;minCov=103;pc=1
11	GeMoMa	exon	9444572	9444649	.	+	.	ID=nbis-exon-322556;Parent=PASSSERD09529.5;de=false;minCov=103;pc=1
11	GeMoMa	exon	9446390	9446478	.	+	.	ID=nbis-exon-322557;Parent=PASSSERD09529.5;de=false;minCov=103;pc=1
11	GeMoMa	exon	9451946	9453548	.	+	.	ID=nbis-exon-322558;Parent=PASSSERD09529.5;de=false;minCov=103;pc=1
11	GeMoMa	exon	9471827	9472161	.	+	.	ID=nbis-exon-322559;Parent=PASSSERD09529.5;de=false;minCov=103;pc=1
11	GeMoMa	exon	9481200	9481311	.	+	.	ID=nbis-exon-322560;Parent=PASSSERD09529.5;de=false;minCov=103;pc=1
11	GeMoMa	exon	9484476	9484625	.	+	.	ID=nbis-exon-322561;Parent=PASSSERD09529.5;de=false;minCov=103;pc=1
11	GeMoMa	exon	9485762	9485830	.	+	.	ID=nbis-exon-322562;Parent=PASSSERD09529.5;de=false;minCov=103;pc=1
11	GeMoMa	exon	9485919	9485974	.	+	.	ID=nbis-exon-322563;Parent=PASSSERD09529.5;de=false;minCov=103;pc=1
11	GeMoMa	exon	9487274	9487391	.	+	.	ID=nbis-exon-322564;Parent=PASSSERD09529.5;de=false;minCov=103;pc=1
11	GeMoMa	exon	9487902	9487988	.	+	.	ID=nbis-exon-322565;Parent=PASSSERD09529.5;de=false;minCov=103;pc=1
11	GeMoMa	exon	9489300	9489437	.	+	.	ID=nbis-exon-322566;Parent=PASSSERD09529.5;de=false;minCov=103;pc=1
11	GeMoMa	exon	9491571	9491692	.	+	.	ID=nbis-exon-322567;Parent=PASSSERD09529.5;de=false;minCov=103;pc=1
11	GeMoMa	exon	9492918	9493161	.	+	.	ID=nbis-exon-322568;Parent=PASSSERD09529.5;de=false;minCov=103;pc=1
11	GeMoMa	exon	9494241	9494417	.	+	.	ID=nbis-exon-322569;Parent=PASSSERD09529.5;de=false;minCov=103;pc=1
11	GeMoMa	exon	9495262	9495405	.	+	.	ID=nbis-exon-322570;Parent=PASSSERD09529.5;de=false;minCov=103;pc=1
11	GeMoMa	exon	9495509	9495764	.	+	.	ID=nbis-exon-322571;Parent=PASSSERD09529.5;de=false;minCov=103;pc=1
11	GeMoMa	exon	9496593	9496803	.	+	.	ID=nbis-exon-322572;Parent=PASSSERD09529.5;de=false;minCov=103;pc=1
11	GeMoMa	exon	9498802	9498997	.	+	.	ID=nbis-exon-322573;Parent=PASSSERD09529.5;de=false;minCov=103;pc=1
11	GeMoMa	exon	9499738	9499905	.	+	.	ID=nbis-exon-322574;Parent=PASSSERD09529.5;de=false;minCov=103;pc=1
11	GeMoMa	exon	9500470	9500649	.	+	.	ID=nbis-exon-322575;Parent=PASSSERD09529.5;de=false;minCov=103;pc=1
11	GeMoMa	exon	9501969	9502079	.	+	.	ID=nbis-exon-322576;Parent=PASSSERD09529.5;de=false;minCov=103;pc=1
11	GeMoMa	exon	9502738	9502934	.	+	.	ID=nbis-exon-322577;Parent=PASSSERD09529.5;de=false;minCov=103;pc=1
11	GeMoMa	exon	9503704	9503903	.	+	.	ID=nbis-exon-322578;Parent=PASSSERD09529.5;de=false;minCov=103;pc=1
11	GeMoMa	exon	9504369	9504528	.	+	.	ID=nbis-exon-322579;Parent=PASSSERD09529.5;de=false;minCov=103;pc=1
11	GeMoMa	exon	9505448	9505537	.	+	.	ID=nbis-exon-322580;Parent=PASSSERD09529.5;de=false;minCov=103;pc=1
11	GeMoMa	exon	9506326	9506429	.	+	.	ID=nbis-exon-322581;Parent=PASSSERD09529.5;de=false;minCov=103;pc=1
11	GeMoMa	exon	9506549	9506666	.	+	.	ID=nbis-exon-322582;Parent=PASSSERD09529.5;de=false;minCov=103;pc=1
11	GeMoMa	exon	9507336	9507393	.	+	.	ID=nbis-exon-322583;Parent=PASSSERD09529.5;de=false;minCov=103;pc=1
11	GeMoMa	exon	9507746	9507788	.	+	.	ID=nbis-exon-322584;Parent=PASSSERD09529.5;de=false;minCov=103;pc=1
11	GeMoMa	exon	9507947	9508166	.	+	.	ID=nbis-exon-322585;Parent=PASSSERD09529.5;de=false;minCov=103;pc=1
11	GeMoMa	exon	9508287	9508489	.	+	.	ID=nbis-exon-322586;Parent=PASSSERD09529.5;de=false;minCov=103;pc=1
11	GeMoMa	exon	9508719	9509627	.	+	.	ID=nbis-exon-322587;Parent=PASSSERD09529.5;de=false;minCov=103;pc=1
11	GeMoMa	exon	9511762	9511925	.	+	.	ID=nbis-exon-322588;Parent=PASSSERD09529.5;de=false;minCov=103;pc=1
11	GeMoMa	exon	9512867	9513139	.	+	.	ID=nbis-exon-322589;Parent=PASSSERD09529.5;de=false;minCov=103;pc=1
11	GeMoMa	exon	9513931	9514072	.	+	.	ID=nbis-exon-322590;Parent=PASSSERD09529.5;de=false;minCov=103;pc=1
11	GeMoMa	exon	9514976	9515115	.	+	.	ID=nbis-exon-322591;Parent=PASSSERD09529.5;de=false;minCov=103;pc=1
11	GeMoMa	exon	9515610	9515831	.	+	.	ID=nbis-exon-322592;Parent=PASSSERD09529.5;de=false;minCov=103;pc=1
11	GeMoMa	exon	9516617	9516745	.	+	.	ID=nbis-exon-322593;Parent=PASSSERD09529.5;de=false;minCov=103;pc=1
11	GeMoMa	exon	9518768	9518872	.	+	.	ID=nbis-exon-322594;Parent=PASSSERD09529.5;de=false;minCov=103;pc=1
11	GeMoMa	exon	9520179	9523770	.	+	.	ID=nbis-exon-322595;Parent=PASSSERD09529.5;de=false;minCov=103;pc=1
11	GeMoMa	CDS	9452112	9453548	.	+	0	ID=cds-293500;Parent=PASSSERD09529.5;de=false;minCov=103;pc=1
11	GeMoMa	CDS	9471827	9472161	.	+	0	ID=cds-293501;Parent=PASSSERD09529.5;ae=true;de=true;minCov=189;pc=1
11	GeMoMa	CDS	9481200	9481311	.	+	1	ID=cds-293502;Parent=PASSSERD09529.5;ae=true;de=true;minCov=240;pc=1
11	GeMoMa	CDS	9484476	9484625	.	+	0	ID=cds-293503;Parent=PASSSERD09529.5;ae=true;de=true;minCov=253;pc=1
11	GeMoMa	CDS	9485762	9485830	.	+	0	ID=cds-293504;Parent=PASSSERD09529.5;ae=true;de=true;minCov=197;pc=1
11	GeMoMa	CDS	9485919	9485974	.	+	0	ID=cds-293505;Parent=PASSSERD09529.5;ae=true;de=true;minCov=186;pc=1
11	GeMoMa	CDS	9487274	9487391	.	+	1	ID=cds-293506;Parent=PASSSERD09529.5;ae=true;de=true;minCov=165;pc=1
11	GeMoMa	CDS	9487902	9487988	.	+	0	ID=cds-293507;Parent=PASSSERD09529.5;ae=true;de=true;minCov=164;pc=1
11	GeMoMa	CDS	9489300	9489437	.	+	0	ID=cds-293508;Parent=PASSSERD09529.5;ae=true;de=true;minCov=211;pc=1
11	GeMoMa	CDS	9491571	9491692	.	+	0	ID=cds-293509;Parent=PASSSERD09529.5;ae=true;de=true;minCov=198;pc=1
11	GeMoMa	CDS	9492918	9493161	.	+	1	ID=cds-293510;Parent=PASSSERD09529.5;ae=true;de=true;minCov=177;pc=1
11	GeMoMa	CDS	9494241	9494417	.	+	0	ID=cds-293511;Parent=PASSSERD09529.5;ae=true;de=true;minCov=241;pc=1
11	GeMoMa	CDS	9495262	9495405	.	+	0	ID=cds-293512;Parent=PASSSERD09529.5;ae=true;de=true;minCov=203;pc=1
11	GeMoMa	CDS	9495509	9495764	.	+	0	ID=cds-293513;Parent=PASSSERD09529.5;ae=true;de=true;minCov=127;pc=1
11	GeMoMa	CDS	9496593	9496803	.	+	2	ID=cds-293514;Parent=PASSSERD09529.5;ae=true;de=true;minCov=105;pc=1
11	GeMoMa	CDS	9498802	9498997	.	+	1	ID=cds-293515;Parent=PASSSERD09529.5;ae=true;de=true;minCov=143;pc=1
11	GeMoMa	CDS	9499738	9499905	.	+	0	ID=cds-293516;Parent=PASSSERD09529.5;ae=true;de=true;minCov=202;pc=1
11	GeMoMa	CDS	9500470	9500649	.	+	0	ID=cds-293517;Parent=PASSSERD09529.5;ae=true;de=true;minCov=234;pc=1
11	GeMoMa	CDS	9501969	9502079	.	+	0	ID=cds-293518;Parent=PASSSERD09529.5;ae=true;de=true;minCov=207;pc=1
11	GeMoMa	CDS	9502738	9502934	.	+	0	ID=cds-293519;Parent=PASSSERD09529.5;ae=true;de=true;minCov=182;pc=1
11	GeMoMa	CDS	9503704	9503903	.	+	1	ID=cds-293520;Parent=PASSSERD09529.5;ae=true;de=true;minCov=260;pc=1
11	GeMoMa	CDS	9504369	9504528	.	+	2	ID=cds-293521;Parent=PASSSERD09529.5;ae=true;de=true;minCov=193;pc=1
11	GeMoMa	CDS	9505448	9505537	.	+	1	ID=cds-293522;Parent=PASSSERD09529.5;ae=true;de=true;minCov=188;pc=1
11	GeMoMa	CDS	9506326	9506429	.	+	1	ID=cds-293523;Parent=PASSSERD09529.5;ae=true;de=true;minCov=190;pc=1
11	GeMoMa	CDS	9506549	9506666	.	+	2	ID=cds-293524;Parent=PASSSERD09529.5;ae=true;de=true;minCov=224;pc=1
11	GeMoMa	CDS	9507336	9507393	.	+	1	ID=cds-293525;Parent=PASSSERD09529.5;ae=true;de=true;minCov=242;pc=1
11	GeMoMa	CDS	9507746	9507788	.	+	0	ID=cds-293526;Parent=PASSSERD09529.5;ae=true;de=true;minCov=242;pc=1
11	GeMoMa	CDS	9507947	9508166	.	+	2	ID=cds-293527;Parent=PASSSERD09529.5;ae=true;de=true;minCov=258;pc=1
11	GeMoMa	CDS	9508287	9508489	.	+	1	ID=cds-293528;Parent=PASSSERD09529.5;ae=true;de=true;minCov=234;pc=1
11	GeMoMa	CDS	9508719	9509627	.	+	2	ID=cds-293529;Parent=PASSSERD09529.5;ae=true;de=true;minCov=219;pc=1
11	GeMoMa	CDS	9511762	9511925	.	+	2	ID=cds-293530;Parent=PASSSERD09529.5;ae=true;de=true;minCov=278;pc=1
11	GeMoMa	CDS	9512867	9513139	.	+	0	ID=cds-293531;Parent=PASSSERD09529.5;ae=true;de=true;minCov=226;pc=1
11	GeMoMa	CDS	9513931	9514072	.	+	0	ID=cds-293532;Parent=PASSSERD09529.5;ae=true;de=true;minCov=260;pc=1
11	GeMoMa	CDS	9514976	9515115	.	+	2	ID=cds-293533;Parent=PASSSERD09529.5;ae=true;de=true;minCov=458;pc=1
11	GeMoMa	CDS	9515610	9515831	.	+	0	ID=cds-293534;Parent=PASSSERD09529.5;ae=true;de=true;minCov=348;pc=1
11	GeMoMa	CDS	9516617	9516745	.	+	0	ID=cds-293535;Parent=PASSSERD09529.5;ae=true;de=true;minCov=366;pc=1
11	GeMoMa	CDS	9518768	9518872	.	+	0	ID=cds-293536;Parent=PASSSERD09529.5;ae=true;de=true;minCov=318;pc=1
11	GeMoMa	CDS	9520179	9521042	.	+	0	ID=cds-293537;Parent=PASSSERD09529.5;ae=true;minCov=258;pc=1
11	AnnotationFinalizer_	five_prime_UTR	9435158	9436613	.	+	.	ID=five_prime_utr-37727;Parent=PASSSERD09529.5
11	AnnotationFinalizer_	five_prime_UTR	9444572	9444649	.	+	.	ID=five_prime_utr-37728;Parent=PASSSERD09529.5
11	AnnotationFinalizer_	five_prime_UTR	9446390	9446478	.	+	.	ID=five_prime_utr-37729;Parent=PASSSERD09529.5
11	AnnotationFinalizer_	five_prime_UTR	9451946	9452111	.	+	.	ID=five_prime_utr-37730;Parent=PASSSERD09529.5
11	AnnotationFinalizer_	three_prime_UTR	9521043	9523770	.	+	.	ID=three_prime_utr-30587;Parent=PASSSERD09529.5
11	GeMoMa	mRNA	9435158	9523770	6565	+	.	ID=PASSSERD09529.9;Parent=PASSSERD09529;aa=2774;alternative="onychos_gene-CHD7";avgCov=260.9136;bestScore=15883;ce=35;evidence=2;iAA=0.4853;lpm=51;maxGap=114;maxScore=15895;minCov=1;minSplitReads=0;nps=0;oldID=montanus_rna-XM_039703074.1_R1;pAA=0.6322;prediction=1;raa=3013;rce=37;ref-gene=montanus_gene-CHD7;start=M;stop=*;sumWeight=1.8;tae=1;tde=0.9412;tie=0.9118;tpc=1
11	GeMoMa	exon	9435158	9436613	.	+	.	ID=nbis-exon-322706;Parent=PASSSERD09529.9;de=false;minCov=103;pc=1
11	GeMoMa	exon	9444572	9444649	.	+	.	ID=nbis-exon-322707;Parent=PASSSERD09529.9;de=false;minCov=103;pc=1
11	GeMoMa	exon	9446390	9446478	.	+	.	ID=nbis-exon-322708;Parent=PASSSERD09529.9;de=false;minCov=103;pc=1
11	GeMoMa	exon	9451946	9453497	.	+	.	ID=nbis-exon-322709;Parent=PASSSERD09529.9;de=false;minCov=103;pc=1
11	GeMoMa	exon	9471827	9472161	.	+	.	ID=nbis-exon-322710;Parent=PASSSERD09529.9;de=false;minCov=103;pc=1
11	GeMoMa	exon	9481200	9481311	.	+	.	ID=nbis-exon-322711;Parent=PASSSERD09529.9;de=false;minCov=103;pc=1
11	GeMoMa	exon	9484476	9484625	.	+	.	ID=nbis-exon-322712;Parent=PASSSERD09529.9;de=false;minCov=103;pc=1
11	GeMoMa	exon	9485762	9485830	.	+	.	ID=nbis-exon-322713;Parent=PASSSERD09529.9;de=false;minCov=103;pc=1
11	GeMoMa	exon	9485919	9485974	.	+	.	ID=nbis-exon-322714;Parent=PASSSERD09529.9;de=false;minCov=103;pc=1
11	GeMoMa	exon	9487274	9487391	.	+	.	ID=nbis-exon-322715;Parent=PASSSERD09529.9;de=false;minCov=103;pc=1
11	GeMoMa	exon	9487902	9487988	.	+	.	ID=nbis-exon-322716;Parent=PASSSERD09529.9;de=false;minCov=103;pc=1
11	GeMoMa	exon	9489300	9489437	.	+	.	ID=nbis-exon-322717;Parent=PASSSERD09529.9;de=false;minCov=103;pc=1
11	GeMoMa	exon	9491571	9491692	.	+	.	ID=nbis-exon-322718;Parent=PASSSERD09529.9;de=false;minCov=103;pc=1
11	GeMoMa	exon	9492918	9493161	.	+	.	ID=nbis-exon-322719;Parent=PASSSERD09529.9;de=false;minCov=103;pc=1
11	GeMoMa	exon	9494241	9494417	.	+	.	ID=nbis-exon-322720;Parent=PASSSERD09529.9;de=false;minCov=103;pc=1
11	GeMoMa	exon	9495262	9495405	.	+	.	ID=nbis-exon-322721;Parent=PASSSERD09529.9;de=false;minCov=103;pc=1
11	GeMoMa	exon	9495509	9495764	.	+	.	ID=nbis-exon-322722;Parent=PASSSERD09529.9;de=false;minCov=103;pc=1
11	GeMoMa	exon	9496593	9496803	.	+	.	ID=nbis-exon-322723;Parent=PASSSERD09529.9;de=false;minCov=103;pc=1
11	GeMoMa	exon	9498802	9498997	.	+	.	ID=nbis-exon-322724;Parent=PASSSERD09529.9;de=false;minCov=103;pc=1
11	GeMoMa	exon	9499738	9499905	.	+	.	ID=nbis-exon-322725;Parent=PASSSERD09529.9;de=false;minCov=103;pc=1
11	GeMoMa	exon	9500470	9500649	.	+	.	ID=nbis-exon-322726;Parent=PASSSERD09529.9;de=false;minCov=103;pc=1
11	GeMoMa	exon	9501969	9502079	.	+	.	ID=nbis-exon-322727;Parent=PASSSERD09529.9;de=false;minCov=103;pc=1
11	GeMoMa	exon	9502738	9502934	.	+	.	ID=nbis-exon-322728;Parent=PASSSERD09529.9;de=false;minCov=103;pc=1
11	GeMoMa	exon	9503704	9503903	.	+	.	ID=nbis-exon-322729;Parent=PASSSERD09529.9;de=false;minCov=103;pc=1
11	GeMoMa	exon	9504369	9504528	.	+	.	ID=nbis-exon-322730;Parent=PASSSERD09529.9;de=false;minCov=103;pc=1
11	GeMoMa	exon	9505448	9505537	.	+	.	ID=nbis-exon-322731;Parent=PASSSERD09529.9;de=false;minCov=103;pc=1
11	GeMoMa	exon	9506326	9506429	.	+	.	ID=nbis-exon-322732;Parent=PASSSERD09529.9;de=false;minCov=103;pc=1
11	GeMoMa	exon	9506549	9506755	.	+	.	ID=nbis-exon-322733;Parent=PASSSERD09529.9;de=false;minCov=103;pc=1
11	GeMoMa	exon	9507947	9508166	.	+	.	ID=nbis-exon-322734;Parent=PASSSERD09529.9;de=false;minCov=103;pc=1
11	GeMoMa	exon	9508287	9508489	.	+	.	ID=nbis-exon-322735;Parent=PASSSERD09529.9;de=false;minCov=103;pc=1
11	GeMoMa	exon	9508719	9509627	.	+	.	ID=nbis-exon-322736;Parent=PASSSERD09529.9;de=false;minCov=103;pc=1
11	GeMoMa	exon	9511765	9511925	.	+	.	ID=nbis-exon-322737;Parent=PASSSERD09529.9;de=false;minCov=103;pc=1
11	GeMoMa	exon	9512867	9513017	.	+	.	ID=nbis-exon-322738;Parent=PASSSERD09529.9;de=false;minCov=103;pc=1
11	GeMoMa	exon	9514976	9515115	.	+	.	ID=nbis-exon-322739;Parent=PASSSERD09529.9;de=false;minCov=103;pc=1
11	GeMoMa	exon	9515610	9515831	.	+	.	ID=nbis-exon-322740;Parent=PASSSERD09529.9;de=false;minCov=103;pc=1
11	GeMoMa	exon	9516617	9516745	.	+	.	ID=nbis-exon-322741;Parent=PASSSERD09529.9;de=false;minCov=103;pc=1
11	GeMoMa	exon	9518768	9518872	.	+	.	ID=nbis-exon-322742;Parent=PASSSERD09529.9;de=false;minCov=103;pc=1
11	GeMoMa	exon	9520179	9523770	.	+	.	ID=nbis-exon-322743;Parent=PASSSERD09529.9;de=false;minCov=103;pc=1
11	GeMoMa	CDS	9452112	9453497	.	+	0	ID=cds-293646;Parent=PASSSERD09529.9;de=false;minCov=103;pc=1
11	GeMoMa	CDS	9471827	9472161	.	+	0	ID=cds-293647;Parent=PASSSERD09529.9;ae=true;de=true;minCov=189;pc=1
11	GeMoMa	CDS	9481200	9481311	.	+	1	ID=cds-293648;Parent=PASSSERD09529.9;ae=true;de=true;minCov=240;pc=1
11	GeMoMa	CDS	9484476	9484625	.	+	0	ID=cds-293649;Parent=PASSSERD09529.9;ae=true;de=true;minCov=253;pc=1
11	GeMoMa	CDS	9485762	9485830	.	+	0	ID=cds-293650;Parent=PASSSERD09529.9;ae=true;de=true;minCov=197;pc=1
11	GeMoMa	CDS	9485919	9485974	.	+	0	ID=cds-293651;Parent=PASSSERD09529.9;ae=true;de=true;minCov=186;pc=1
11	GeMoMa	CDS	9487274	9487391	.	+	1	ID=cds-293652;Parent=PASSSERD09529.9;ae=true;de=true;minCov=165;pc=1
11	GeMoMa	CDS	9487902	9487988	.	+	0	ID=cds-293653;Parent=PASSSERD09529.9;ae=true;de=true;minCov=164;pc=1
11	GeMoMa	CDS	9489300	9489437	.	+	0	ID=cds-293654;Parent=PASSSERD09529.9;ae=true;de=true;minCov=211;pc=1
11	GeMoMa	CDS	9491571	9491692	.	+	0	ID=cds-293655;Parent=PASSSERD09529.9;ae=true;de=true;minCov=198;pc=1
11	GeMoMa	CDS	9492918	9493161	.	+	1	ID=cds-293656;Parent=PASSSERD09529.9;ae=true;de=true;minCov=177;pc=1
11	GeMoMa	CDS	9494241	9494417	.	+	0	ID=cds-293657;Parent=PASSSERD09529.9;ae=true;de=true;minCov=241;pc=1
11	GeMoMa	CDS	9495262	9495405	.	+	0	ID=cds-293658;Parent=PASSSERD09529.9;ae=true;de=true;minCov=203;pc=1
11	GeMoMa	CDS	9495509	9495764	.	+	0	ID=cds-293659;Parent=PASSSERD09529.9;ae=true;de=true;minCov=127;pc=1
11	GeMoMa	CDS	9496593	9496803	.	+	2	ID=cds-293660;Parent=PASSSERD09529.9;ae=true;de=true;minCov=105;pc=1
11	GeMoMa	CDS	9498802	9498997	.	+	1	ID=cds-293661;Parent=PASSSERD09529.9;ae=true;de=true;minCov=143;pc=1
11	GeMoMa	CDS	9499738	9499905	.	+	0	ID=cds-293662;Parent=PASSSERD09529.9;ae=true;de=true;minCov=202;pc=1
11	GeMoMa	CDS	9500470	9500649	.	+	0	ID=cds-293663;Parent=PASSSERD09529.9;ae=true;de=true;minCov=234;pc=1
11	GeMoMa	CDS	9501969	9502079	.	+	0	ID=cds-293664;Parent=PASSSERD09529.9;ae=true;de=true;minCov=207;pc=1
11	GeMoMa	CDS	9502738	9502934	.	+	0	ID=cds-293665;Parent=PASSSERD09529.9;ae=true;de=true;minCov=182;pc=1
11	GeMoMa	CDS	9503704	9503903	.	+	1	ID=cds-293666;Parent=PASSSERD09529.9;ae=true;de=true;minCov=260;pc=1
11	GeMoMa	CDS	9504369	9504528	.	+	2	ID=cds-293667;Parent=PASSSERD09529.9;ae=true;de=true;minCov=193;pc=1
11	GeMoMa	CDS	9505448	9505537	.	+	1	ID=cds-293668;Parent=PASSSERD09529.9;ae=true;de=true;minCov=188;pc=1
11	GeMoMa	CDS	9506326	9506429	.	+	1	ID=cds-293669;Parent=PASSSERD09529.9;ae=true;de=true;minCov=190;pc=1
11	GeMoMa	CDS	9506549	9506755	.	+	2	ID=cds-293670;Parent=PASSSERD09529.9;ae=true;de=false;minCov=1;pc=1
11	GeMoMa	CDS	9507947	9508166	.	+	2	ID=cds-293671;Parent=PASSSERD09529.9;ae=true;de=true;minCov=258;pc=1
11	GeMoMa	CDS	9508287	9508489	.	+	1	ID=cds-293672;Parent=PASSSERD09529.9;ae=true;de=true;minCov=234;pc=1
11	GeMoMa	CDS	9508719	9509627	.	+	2	ID=cds-293673;Parent=PASSSERD09529.9;ae=true;de=true;minCov=219;pc=1
11	GeMoMa	CDS	9511765	9511925	.	+	2	ID=cds-293674;Parent=PASSSERD09529.9;ae=true;de=true;minCov=281;pc=1
11	GeMoMa	CDS	9512867	9513017	.	+	0	ID=cds-293675;Parent=PASSSERD09529.9;ae=true;de=true;minCov=226;pc=1
11	GeMoMa	CDS	9514976	9515115	.	+	2	ID=cds-293676;Parent=PASSSERD09529.9;ae=true;de=true;minCov=458;pc=1
11	GeMoMa	CDS	9515610	9515831	.	+	0	ID=cds-293677;Parent=PASSSERD09529.9;ae=true;de=true;minCov=348;pc=1
11	GeMoMa	CDS	9516617	9516745	.	+	0	ID=cds-293678;Parent=PASSSERD09529.9;ae=true;de=true;minCov=366;pc=1
11	GeMoMa	CDS	9518768	9518872	.	+	0	ID=cds-293679;Parent=PASSSERD09529.9;ae=true;de=true;minCov=318;pc=1
11	GeMoMa	CDS	9520179	9521042	.	+	0	ID=cds-293680;Parent=PASSSERD09529.9;ae=true;minCov=258;pc=1
11	AnnotationFinalizer_	five_prime_UTR	9435158	9436613	.	+	.	ID=five_prime_utr-37736;Parent=PASSSERD09529.9
11	AnnotationFinalizer_	five_prime_UTR	9444572	9444649	.	+	.	ID=five_prime_utr-37737;Parent=PASSSERD09529.9
11	AnnotationFinalizer_	five_prime_UTR	9446390	9446478	.	+	.	ID=five_prime_utr-37738;Parent=PASSSERD09529.9
11	AnnotationFinalizer_	five_prime_UTR	9451946	9452111	.	+	.	ID=five_prime_utr-37739;Parent=PASSSERD09529.9
11	AnnotationFinalizer_	three_prime_UTR	9521043	9523770	.	+	.	ID=three_prime_utr-30591;Parent=PASSSERD09529.9
11	GeMoMa	mRNA	9467035	9523770	5256	+	.	ID=PASSSERD09529.7;Parent=PASSSERD09529;aa=2277;alternative="onychos_gene-CHD6";avgCov=281.9444;bestScore=14004;ce=36;evidence=2;iAA=0.4434;lpm=76;maxGap=76;maxScore=14278;minCov=1;minSplitReads=0;nps=0;oldID=pyrgi_rna-XM_041490440.1_R2;pAA=0.5847;prediction=2;raa=2728;rce=37;ref-gene=pyrgi_gene-CHD6;start=M;stop=*;sumWeight=2.0;tae=0.9714;tde=0.9429;tie=0.8857;tpc=1
11	GeMoMa	exon	9467035	9467126	.	+	.	ID=nbis-exon-322634;Parent=PASSSERD09529.7;de=false;minCov=1;pc=1
11	GeMoMa	exon	9471827	9472161	.	+	.	ID=nbis-exon-322635;Parent=PASSSERD09529.7;de=false;minCov=1;pc=1
11	GeMoMa	exon	9481200	9481311	.	+	.	ID=nbis-exon-322636;Parent=PASSSERD09529.7;de=false;minCov=1;pc=1
11	GeMoMa	exon	9484476	9484625	.	+	.	ID=nbis-exon-322637;Parent=PASSSERD09529.7;de=false;minCov=1;pc=1
11	GeMoMa	exon	9485762	9485830	.	+	.	ID=nbis-exon-322638;Parent=PASSSERD09529.7;de=false;minCov=1;pc=1
11	GeMoMa	exon	9485919	9485974	.	+	.	ID=nbis-exon-322639;Parent=PASSSERD09529.7;de=false;minCov=1;pc=1
11	GeMoMa	exon	9487274	9487391	.	+	.	ID=nbis-exon-322640;Parent=PASSSERD09529.7;de=false;minCov=1;pc=1
11	GeMoMa	exon	9487902	9487988	.	+	.	ID=nbis-exon-322641;Parent=PASSSERD09529.7;de=false;minCov=1;pc=1
11	GeMoMa	exon	9489300	9489437	.	+	.	ID=nbis-exon-322642;Parent=PASSSERD09529.7;de=false;minCov=1;pc=1
11	GeMoMa	exon	9491571	9491692	.	+	.	ID=nbis-exon-322643;Parent=PASSSERD09529.7;de=false;minCov=1;pc=1
11	GeMoMa	exon	9492918	9493161	.	+	.	ID=nbis-exon-322644;Parent=PASSSERD09529.7;de=false;minCov=1;pc=1
11	GeMoMa	exon	9494241	9494417	.	+	.	ID=nbis-exon-322645;Parent=PASSSERD09529.7;de=false;minCov=1;pc=1
11	GeMoMa	exon	9495262	9495405	.	+	.	ID=nbis-exon-322646;Parent=PASSSERD09529.7;de=false;minCov=1;pc=1
11	GeMoMa	exon	9495509	9495764	.	+	.	ID=nbis-exon-322647;Parent=PASSSERD09529.7;de=false;minCov=1;pc=1
11	GeMoMa	exon	9496593	9496803	.	+	.	ID=nbis-exon-322648;Parent=PASSSERD09529.7;de=false;minCov=1;pc=1
11	GeMoMa	exon	9498802	9498997	.	+	.	ID=nbis-exon-322649;Parent=PASSSERD09529.7;de=false;minCov=1;pc=1
11	GeMoMa	exon	9499738	9499905	.	+	.	ID=nbis-exon-322650;Parent=PASSSERD09529.7;de=false;minCov=1;pc=1
11	GeMoMa	exon	9500470	9500649	.	+	.	ID=nbis-exon-322651;Parent=PASSSERD09529.7;de=false;minCov=1;pc=1
11	GeMoMa	exon	9501969	9502079	.	+	.	ID=nbis-exon-322652;Parent=PASSSERD09529.7;de=false;minCov=1;pc=1
11	GeMoMa	exon	9502738	9502934	.	+	.	ID=nbis-exon-322653;Parent=PASSSERD09529.7;de=false;minCov=1;pc=1
11	GeMoMa	exon	9503704	9503903	.	+	.	ID=nbis-exon-322654;Parent=PASSSERD09529.7;de=false;minCov=1;pc=1
11	GeMoMa	exon	9504369	9504528	.	+	.	ID=nbis-exon-322655;Parent=PASSSERD09529.7;de=false;minCov=1;pc=1
11	GeMoMa	exon	9505448	9505537	.	+	.	ID=nbis-exon-322656;Parent=PASSSERD09529.7;de=false;minCov=1;pc=1
11	GeMoMa	exon	9506326	9506429	.	+	.	ID=nbis-exon-322657;Parent=PASSSERD09529.7;de=false;minCov=1;pc=1
11	GeMoMa	exon	9506859	9506878	.	+	.	ID=nbis-exon-322658;Parent=PASSSERD09529.7;de=false;minCov=1;pc=1
11	GeMoMa	exon	9507746	9507788	.	+	.	ID=nbis-exon-322659;Parent=PASSSERD09529.7;de=false;minCov=1;pc=1
11	GeMoMa	exon	9507947	9508166	.	+	.	ID=nbis-exon-322660;Parent=PASSSERD09529.7;de=false;minCov=1;pc=1
11	GeMoMa	exon	9508287	9508489	.	+	.	ID=nbis-exon-322661;Parent=PASSSERD09529.7;de=false;minCov=1;pc=1
11	GeMoMa	exon	9508719	9509627	.	+	.	ID=nbis-exon-322662;Parent=PASSSERD09529.7;de=false;minCov=1;pc=1
11	GeMoMa	exon	9511765	9511925	.	+	.	ID=nbis-exon-322663;Parent=PASSSERD09529.7;de=false;minCov=1;pc=1
11	GeMoMa	exon	9512867	9513017	.	+	.	ID=nbis-exon-322664;Parent=PASSSERD09529.7;de=false;minCov=1;pc=1
11	GeMoMa	exon	9514976	9515115	.	+	.	ID=nbis-exon-322665;Parent=PASSSERD09529.7;de=false;minCov=1;pc=1
11	GeMoMa	exon	9515610	9515831	.	+	.	ID=nbis-exon-322666;Parent=PASSSERD09529.7;de=false;minCov=1;pc=1
11	GeMoMa	exon	9516617	9516745	.	+	.	ID=nbis-exon-322667;Parent=PASSSERD09529.7;de=false;minCov=1;pc=1
11	GeMoMa	exon	9518768	9518872	.	+	.	ID=nbis-exon-322668;Parent=PASSSERD09529.7;de=false;minCov=1;pc=1
11	GeMoMa	exon	9520179	9523770	.	+	.	ID=nbis-exon-322669;Parent=PASSSERD09529.7;de=false;minCov=1;pc=1
11	GeMoMa	CDS	9467088	9467126	.	+	0	ID=cds-293575;Parent=PASSSERD09529.7;de=false;minCov=1;pc=1
11	GeMoMa	CDS	9471827	9472161	.	+	0	ID=cds-293576;Parent=PASSSERD09529.7;ae=true;de=true;minCov=189;pc=1
11	GeMoMa	CDS	9481200	9481311	.	+	1	ID=cds-293577;Parent=PASSSERD09529.7;ae=true;de=true;minCov=240;pc=1
11	GeMoMa	CDS	9484476	9484625	.	+	0	ID=cds-293578;Parent=PASSSERD09529.7;ae=true;de=true;minCov=253;pc=1
11	GeMoMa	CDS	9485762	9485830	.	+	0	ID=cds-293579;Parent=PASSSERD09529.7;ae=true;de=true;minCov=197;pc=1
11	GeMoMa	CDS	9485919	9485974	.	+	0	ID=cds-293580;Parent=PASSSERD09529.7;ae=true;de=true;minCov=186;pc=1
11	GeMoMa	CDS	9487274	9487391	.	+	1	ID=cds-293581;Parent=PASSSERD09529.7;ae=true;de=true;minCov=165;pc=1
11	GeMoMa	CDS	9487902	9487988	.	+	0	ID=cds-293582;Parent=PASSSERD09529.7;ae=true;de=true;minCov=164;pc=1
11	GeMoMa	CDS	9489300	9489437	.	+	0	ID=cds-293583;Parent=PASSSERD09529.7;ae=true;de=true;minCov=211;pc=1
11	GeMoMa	CDS	9491571	9491692	.	+	0	ID=cds-293584;Parent=PASSSERD09529.7;ae=true;de=true;minCov=198;pc=1
11	GeMoMa	CDS	9492918	9493161	.	+	1	ID=cds-293585;Parent=PASSSERD09529.7;ae=true;de=true;minCov=177;pc=1
11	GeMoMa	CDS	9494241	9494417	.	+	0	ID=cds-293586;Parent=PASSSERD09529.7;ae=true;de=true;minCov=241;pc=1
11	GeMoMa	CDS	9495262	9495405	.	+	0	ID=cds-293587;Parent=PASSSERD09529.7;ae=true;de=true;minCov=203;pc=1
11	GeMoMa	CDS	9495509	9495764	.	+	0	ID=cds-293588;Parent=PASSSERD09529.7;ae=true;de=true;minCov=127;pc=1
11	GeMoMa	CDS	9496593	9496803	.	+	2	ID=cds-293589;Parent=PASSSERD09529.7;ae=true;de=true;minCov=105;pc=1
11	GeMoMa	CDS	9498802	9498997	.	+	1	ID=cds-293590;Parent=PASSSERD09529.7;ae=true;de=true;minCov=143;pc=1
11	GeMoMa	CDS	9499738	9499905	.	+	0	ID=cds-293591;Parent=PASSSERD09529.7;ae=true;de=true;minCov=202;pc=1
11	GeMoMa	CDS	9500470	9500649	.	+	0	ID=cds-293592;Parent=PASSSERD09529.7;ae=true;de=true;minCov=234;pc=1
11	GeMoMa	CDS	9501969	9502079	.	+	0	ID=cds-293593;Parent=PASSSERD09529.7;ae=true;de=true;minCov=207;pc=1
11	GeMoMa	CDS	9502738	9502934	.	+	0	ID=cds-293594;Parent=PASSSERD09529.7;ae=true;de=true;minCov=182;pc=1
11	GeMoMa	CDS	9503704	9503903	.	+	1	ID=cds-293595;Parent=PASSSERD09529.7;ae=true;de=true;minCov=260;pc=1
11	GeMoMa	CDS	9504369	9504528	.	+	2	ID=cds-293596;Parent=PASSSERD09529.7;ae=true;de=true;minCov=193;pc=1
11	GeMoMa	CDS	9505448	9505537	.	+	1	ID=cds-293597;Parent=PASSSERD09529.7;ae=true;de=true;minCov=188;pc=1
11	GeMoMa	CDS	9506326	9506429	.	+	1	ID=cds-293598;Parent=PASSSERD09529.7;ae=true;de=true;minCov=190;pc=1
11	GeMoMa	CDS	9506859	9506878	.	+	2	ID=cds-293599;Parent=PASSSERD09529.7;ae=false;de=false;minCov=4;pc=1
11	GeMoMa	CDS	9507746	9507788	.	+	0	ID=cds-293600;Parent=PASSSERD09529.7;ae=true;de=true;minCov=242;pc=1
11	GeMoMa	CDS	9507947	9508166	.	+	2	ID=cds-293601;Parent=PASSSERD09529.7;ae=true;de=true;minCov=258;pc=1
11	GeMoMa	CDS	9508287	9508489	.	+	1	ID=cds-293602;Parent=PASSSERD09529.7;ae=true;de=true;minCov=234;pc=1
11	GeMoMa	CDS	9508719	9509627	.	+	2	ID=cds-293603;Parent=PASSSERD09529.7;ae=true;de=true;minCov=219;pc=1
11	GeMoMa	CDS	9511765	9511925	.	+	2	ID=cds-293604;Parent=PASSSERD09529.7;ae=true;de=true;minCov=281;pc=1
11	GeMoMa	CDS	9512867	9513017	.	+	0	ID=cds-293605;Parent=PASSSERD09529.7;ae=true;de=true;minCov=226;pc=1
11	GeMoMa	CDS	9514976	9515115	.	+	2	ID=cds-293606;Parent=PASSSERD09529.7;ae=true;de=true;minCov=458;pc=1
11	GeMoMa	CDS	9515610	9515831	.	+	0	ID=cds-293607;Parent=PASSSERD09529.7;ae=true;de=true;minCov=348;pc=1
11	GeMoMa	CDS	9516617	9516745	.	+	0	ID=cds-293608;Parent=PASSSERD09529.7;ae=true;de=true;minCov=366;pc=1
11	GeMoMa	CDS	9518768	9518872	.	+	0	ID=cds-293609;Parent=PASSSERD09529.7;ae=true;de=true;minCov=318;pc=1
11	GeMoMa	CDS	9520179	9521042	.	+	0	ID=cds-293610;Parent=PASSSERD09529.7;ae=true;minCov=258;pc=1
11	AnnotationFinalizer_	five_prime_UTR	9467035	9467087	.	+	.	ID=five_prime_utr-37733;Parent=PASSSERD09529.7
11	AnnotationFinalizer_	three_prime_UTR	9521043	9523770	.	+	.	ID=three_prime_utr-30589;Parent=PASSSERD09529.7
11	GeMoMa	mRNA	9467035	9523770	5368	+	.	ID=PASSSERD09529.10;Parent=PASSSERD09529;aa=2317;alternative="passerold_gene:ENSPDOG00000007171";avgCov=273.1442;bestScore=14259;ce=35;evidence=2;iAA=0.4514;lpm=76;maxGap=92;maxScore=14289;minCov=1;minSplitReads=0;nps=0;oldID=montanus_rna-XM_039699501.1_R2;pAA=0.5987;prediction=2;raa=2730;rce=37;ref-gene=montanus_gene-CHD6;start=M;stop=*;sumWeight=1.6;tae=0.9706;tde=0.9118;tie=0.8824;tpc=1
11	GeMoMa	exon	9467035	9467126	.	+	.	ID=nbis-exon-322383;Parent=PASSSERD09529.10;de=false;minCov=1;pc=1
11	GeMoMa	exon	9471827	9472161	.	+	.	ID=nbis-exon-322384;Parent=PASSSERD09529.10;de=false;minCov=1;pc=1
11	GeMoMa	exon	9481200	9481311	.	+	.	ID=nbis-exon-322385;Parent=PASSSERD09529.10;de=false;minCov=1;pc=1
11	GeMoMa	exon	9484476	9484625	.	+	.	ID=nbis-exon-322386;Parent=PASSSERD09529.10;de=false;minCov=1;pc=1
11	GeMoMa	exon	9485762	9485830	.	+	.	ID=nbis-exon-322387;Parent=PASSSERD09529.10;de=false;minCov=1;pc=1
11	GeMoMa	exon	9485919	9485974	.	+	.	ID=nbis-exon-322388;Parent=PASSSERD09529.10;de=false;minCov=1;pc=1
11	GeMoMa	exon	9487274	9487391	.	+	.	ID=nbis-exon-322389;Parent=PASSSERD09529.10;de=false;minCov=1;pc=1
11	GeMoMa	exon	9487902	9487988	.	+	.	ID=nbis-exon-322390;Parent=PASSSERD09529.10;de=false;minCov=1;pc=1
11	GeMoMa	exon	9489300	9489437	.	+	.	ID=nbis-exon-322391;Parent=PASSSERD09529.10;de=false;minCov=1;pc=1
11	GeMoMa	exon	9491571	9491692	.	+	.	ID=nbis-exon-322392;Parent=PASSSERD09529.10;de=false;minCov=1;pc=1
11	GeMoMa	exon	9492918	9493161	.	+	.	ID=nbis-exon-322393;Parent=PASSSERD09529.10;de=false;minCov=1;pc=1
11	GeMoMa	exon	9494241	9494417	.	+	.	ID=nbis-exon-322394;Parent=PASSSERD09529.10;de=false;minCov=1;pc=1
11	GeMoMa	exon	9495262	9495405	.	+	.	ID=nbis-exon-322395;Parent=PASSSERD09529.10;de=false;minCov=1;pc=1
11	GeMoMa	exon	9495509	9495764	.	+	.	ID=nbis-exon-322396;Parent=PASSSERD09529.10;de=false;minCov=1;pc=1
11	GeMoMa	exon	9496593	9496803	.	+	.	ID=nbis-exon-322397;Parent=PASSSERD09529.10;de=false;minCov=1;pc=1
11	GeMoMa	exon	9498802	9498997	.	+	.	ID=nbis-exon-322398;Parent=PASSSERD09529.10;de=false;minCov=1;pc=1
11	GeMoMa	exon	9499738	9499905	.	+	.	ID=nbis-exon-322399;Parent=PASSSERD09529.10;de=false;minCov=1;pc=1
11	GeMoMa	exon	9500470	9500649	.	+	.	ID=nbis-exon-322400;Parent=PASSSERD09529.10;de=false;minCov=1;pc=1
11	GeMoMa	exon	9501969	9502079	.	+	.	ID=nbis-exon-322401;Parent=PASSSERD09529.10;de=false;minCov=1;pc=1
11	GeMoMa	exon	9502738	9502934	.	+	.	ID=nbis-exon-322402;Parent=PASSSERD09529.10;de=false;minCov=1;pc=1
11	GeMoMa	exon	9503704	9503903	.	+	.	ID=nbis-exon-322403;Parent=PASSSERD09529.10;de=false;minCov=1;pc=1
11	GeMoMa	exon	9504369	9504528	.	+	.	ID=nbis-exon-322404;Parent=PASSSERD09529.10;de=false;minCov=1;pc=1
11	GeMoMa	exon	9505448	9505537	.	+	.	ID=nbis-exon-322405;Parent=PASSSERD09529.10;de=false;minCov=1;pc=1
11	GeMoMa	exon	9506326	9506429	.	+	.	ID=nbis-exon-322406;Parent=PASSSERD09529.10;de=false;minCov=1;pc=1
11	GeMoMa	exon	9506549	9506721	.	+	.	ID=nbis-exon-322407;Parent=PASSSERD09529.10;de=false;minCov=1;pc=1
11	GeMoMa	exon	9506840	9506903	.	+	.	ID=nbis-exon-322408;Parent=PASSSERD09529.10;de=false;minCov=1;pc=1
11	GeMoMa	exon	9507947	9508166	.	+	.	ID=nbis-exon-322409;Parent=PASSSERD09529.10;de=false;minCov=1;pc=1
11	GeMoMa	exon	9508287	9508489	.	+	.	ID=nbis-exon-322410;Parent=PASSSERD09529.10;de=false;minCov=1;pc=1
11	GeMoMa	exon	9508719	9509627	.	+	.	ID=nbis-exon-322411;Parent=PASSSERD09529.10;de=false;minCov=1;pc=1
11	GeMoMa	exon	9511765	9511925	.	+	.	ID=nbis-exon-322412;Parent=PASSSERD09529.10;de=false;minCov=1;pc=1
11	GeMoMa	exon	9512867	9513103	.	+	.	ID=nbis-exon-322413;Parent=PASSSERD09529.10;de=false;minCov=1;pc=1
11	GeMoMa	exon	9515610	9515831	.	+	.	ID=nbis-exon-322414;Parent=PASSSERD09529.10;de=false;minCov=1;pc=1
11	GeMoMa	exon	9516617	9516745	.	+	.	ID=nbis-exon-322415;Parent=PASSSERD09529.10;de=false;minCov=1;pc=1
11	GeMoMa	exon	9518768	9518872	.	+	.	ID=nbis-exon-322416;Parent=PASSSERD09529.10;de=false;minCov=1;pc=1
11	GeMoMa	exon	9520179	9523770	.	+	.	ID=nbis-exon-322417;Parent=PASSSERD09529.10;de=false;minCov=1;pc=1
11	GeMoMa	CDS	9467088	9467126	.	+	0	ID=cds-293681;Parent=PASSSERD09529.10;de=false;minCov=1;pc=1
11	GeMoMa	CDS	9471827	9472161	.	+	0	ID=cds-293682;Parent=PASSSERD09529.10;ae=true;de=true;minCov=189;pc=1
11	GeMoMa	CDS	9481200	9481311	.	+	1	ID=cds-293683;Parent=PASSSERD09529.10;ae=true;de=true;minCov=240;pc=1
11	GeMoMa	CDS	9484476	9484625	.	+	0	ID=cds-293684;Parent=PASSSERD09529.10;ae=true;de=true;minCov=253;pc=1
11	GeMoMa	CDS	9485762	9485830	.	+	0	ID=cds-293685;Parent=PASSSERD09529.10;ae=true;de=true;minCov=197;pc=1
11	GeMoMa	CDS	9485919	9485974	.	+	0	ID=cds-293686;Parent=PASSSERD09529.10;ae=true;de=true;minCov=186;pc=1
11	GeMoMa	CDS	9487274	9487391	.	+	1	ID=cds-293687;Parent=PASSSERD09529.10;ae=true;de=true;minCov=165;pc=1
11	GeMoMa	CDS	9487902	9487988	.	+	0	ID=cds-293688;Parent=PASSSERD09529.10;ae=true;de=true;minCov=164;pc=1
11	GeMoMa	CDS	9489300	9489437	.	+	0	ID=cds-293689;Parent=PASSSERD09529.10;ae=true;de=true;minCov=211;pc=1
11	GeMoMa	CDS	9491571	9491692	.	+	0	ID=cds-293690;Parent=PASSSERD09529.10;ae=true;de=true;minCov=198;pc=1
11	GeMoMa	CDS	9492918	9493161	.	+	1	ID=cds-293691;Parent=PASSSERD09529.10;ae=true;de=true;minCov=177;pc=1
11	GeMoMa	CDS	9494241	9494417	.	+	0	ID=cds-293692;Parent=PASSSERD09529.10;ae=true;de=true;minCov=241;pc=1
11	GeMoMa	CDS	9495262	9495405	.	+	0	ID=cds-293693;Parent=PASSSERD09529.10;ae=true;de=true;minCov=203;pc=1
11	GeMoMa	CDS	9495509	9495764	.	+	0	ID=cds-293694;Parent=PASSSERD09529.10;ae=true;de=true;minCov=127;pc=1
11	GeMoMa	CDS	9496593	9496803	.	+	2	ID=cds-293695;Parent=PASSSERD09529.10;ae=true;de=true;minCov=105;pc=1
11	GeMoMa	CDS	9498802	9498997	.	+	1	ID=cds-293696;Parent=PASSSERD09529.10;ae=true;de=true;minCov=143;pc=1
11	GeMoMa	CDS	9499738	9499905	.	+	0	ID=cds-293697;Parent=PASSSERD09529.10;ae=true;de=true;minCov=202;pc=1
11	GeMoMa	CDS	9500470	9500649	.	+	0	ID=cds-293698;Parent=PASSSERD09529.10;ae=true;de=true;minCov=234;pc=1
11	GeMoMa	CDS	9501969	9502079	.	+	0	ID=cds-293699;Parent=PASSSERD09529.10;ae=true;de=true;minCov=207;pc=1
11	GeMoMa	CDS	9502738	9502934	.	+	0	ID=cds-293700;Parent=PASSSERD09529.10;ae=true;de=true;minCov=182;pc=1
11	GeMoMa	CDS	9503704	9503903	.	+	1	ID=cds-293701;Parent=PASSSERD09529.10;ae=true;de=true;minCov=260;pc=1
11	GeMoMa	CDS	9504369	9504528	.	+	2	ID=cds-293702;Parent=PASSSERD09529.10;ae=true;de=true;minCov=193;pc=1
11	GeMoMa	CDS	9505448	9505537	.	+	1	ID=cds-293703;Parent=PASSSERD09529.10;ae=true;de=true;minCov=188;pc=1
11	GeMoMa	CDS	9506326	9506429	.	+	1	ID=cds-293704;Parent=PASSSERD09529.10;ae=true;de=true;minCov=190;pc=1
11	GeMoMa	CDS	9506549	9506721	.	+	2	ID=cds-293705;Parent=PASSSERD09529.10;ae=true;de=false;minCov=1;pc=1
11	GeMoMa	CDS	9506840	9506903	.	+	0	ID=cds-293706;Parent=PASSSERD09529.10;ae=false;de=false;minCov=3;pc=1
11	GeMoMa	CDS	9507947	9508166	.	+	2	ID=cds-293707;Parent=PASSSERD09529.10;ae=true;de=true;minCov=258;pc=1
11	GeMoMa	CDS	9508287	9508489	.	+	1	ID=cds-293708;Parent=PASSSERD09529.10;ae=true;de=true;minCov=234;pc=1
11	GeMoMa	CDS	9508719	9509627	.	+	2	ID=cds-293709;Parent=PASSSERD09529.10;ae=true;de=true;minCov=219;pc=1
11	GeMoMa	CDS	9511765	9511925	.	+	2	ID=cds-293710;Parent=PASSSERD09529.10;ae=true;de=true;minCov=281;pc=1
11	GeMoMa	CDS	9512867	9513103	.	+	0	ID=cds-293711;Parent=PASSSERD09529.10;ae=true;de=true;minCov=226;pc=1
11	GeMoMa	CDS	9515610	9515831	.	+	0	ID=cds-293712;Parent=PASSSERD09529.10;ae=true;de=true;minCov=348;pc=1
11	GeMoMa	CDS	9516617	9516745	.	+	0	ID=cds-293713;Parent=PASSSERD09529.10;ae=true;de=true;minCov=366;pc=1
11	GeMoMa	CDS	9518768	9518872	.	+	0	ID=cds-293714;Parent=PASSSERD09529.10;ae=true;de=true;minCov=318;pc=1
11	GeMoMa	CDS	9520179	9521042	.	+	0	ID=cds-293715;Parent=PASSSERD09529.10;ae=true;minCov=258;pc=1
11	AnnotationFinalizer_	five_prime_UTR	9467035	9467087	.	+	.	ID=five_prime_utr-37740;Parent=PASSSERD09529.10
11	AnnotationFinalizer_	three_prime_UTR	9521043	9523770	.	+	.	ID=three_prime_utr-30592;Parent=PASSSERD09529.10
11	GeMoMa	mRNA	9470272	9523770	12471	+	.	ID=PASSSERD09529.3;Parent=PASSSERD09529;aa=2424;alternative="montanus_gene-CHD9,onychos_gene-CHD9";avgCov=284.1317;bestScore=12471;ce=38;evidence=3;iAA=0.9967;lpm=1334;maxGap=0;maxScore=12500;minCov=5;minSplitReads=5;nps=0;oldID=pyrgi_rna-XM_041458613.1_R0;pAA=0.9975;prediction=0;raa=2424;rce=38;ref-gene=pyrgi_gene-CHD9;start=M;stop=*;sumWeight=2.8;tae=1;tde=1;tie=1;tpc=1
11	GeMoMa	exon	9470272	9470691	.	+	.	ID=nbis-exon-322476;Parent=PASSSERD09529.3;de=true;minCov=5;pc=1
11	GeMoMa	exon	9471827	9472161	.	+	.	ID=nbis-exon-322477;Parent=PASSSERD09529.3;de=true;minCov=5;pc=1
11	GeMoMa	exon	9481200	9481311	.	+	.	ID=nbis-exon-322478;Parent=PASSSERD09529.3;de=true;minCov=5;pc=1
11	GeMoMa	exon	9484476	9484625	.	+	.	ID=nbis-exon-322479;Parent=PASSSERD09529.3;de=true;minCov=5;pc=1
11	GeMoMa	exon	9485762	9485830	.	+	.	ID=nbis-exon-322480;Parent=PASSSERD09529.3;de=true;minCov=5;pc=1
11	GeMoMa	exon	9485919	9485974	.	+	.	ID=nbis-exon-322481;Parent=PASSSERD09529.3;de=true;minCov=5;pc=1
11	GeMoMa	exon	9487274	9487391	.	+	.	ID=nbis-exon-322482;Parent=PASSSERD09529.3;de=true;minCov=5;pc=1
11	GeMoMa	exon	9487902	9487988	.	+	.	ID=nbis-exon-322483;Parent=PASSSERD09529.3;de=true;minCov=5;pc=1
11	GeMoMa	exon	9489300	9489437	.	+	.	ID=nbis-exon-322484;Parent=PASSSERD09529.3;de=true;minCov=5;pc=1
11	GeMoMa	exon	9491571	9491692	.	+	.	ID=nbis-exon-322485;Parent=PASSSERD09529.3;de=true;minCov=5;pc=1
11	GeMoMa	exon	9492918	9493161	.	+	.	ID=nbis-exon-322486;Parent=PASSSERD09529.3;de=true;minCov=5;pc=1
11	GeMoMa	exon	9494241	9494417	.	+	.	ID=nbis-exon-322487;Parent=PASSSERD09529.3;de=true;minCov=5;pc=1
11	GeMoMa	exon	9495262	9495405	.	+	.	ID=nbis-exon-322488;Parent=PASSSERD09529.3;de=true;minCov=5;pc=1
11	GeMoMa	exon	9495509	9495764	.	+	.	ID=nbis-exon-322489;Parent=PASSSERD09529.3;de=true;minCov=5;pc=1
11	GeMoMa	exon	9496593	9496803	.	+	.	ID=nbis-exon-322490;Parent=PASSSERD09529.3;de=true;minCov=5;pc=1
11	GeMoMa	exon	9498802	9498997	.	+	.	ID=nbis-exon-322491;Parent=PASSSERD09529.3;de=true;minCov=5;pc=1
11	GeMoMa	exon	9499738	9499905	.	+	.	ID=nbis-exon-322492;Parent=PASSSERD09529.3;de=true;minCov=5;pc=1
11	GeMoMa	exon	9500470	9500649	.	+	.	ID=nbis-exon-322493;Parent=PASSSERD09529.3;de=true;minCov=5;pc=1
11	GeMoMa	exon	9501969	9502079	.	+	.	ID=nbis-exon-322494;Parent=PASSSERD09529.3;de=true;minCov=5;pc=1
11	GeMoMa	exon	9502738	9502934	.	+	.	ID=nbis-exon-322495;Parent=PASSSERD09529.3;de=true;minCov=5;pc=1
11	GeMoMa	exon	9503704	9503903	.	+	.	ID=nbis-exon-322496;Parent=PASSSERD09529.3;de=true;minCov=5;pc=1
11	GeMoMa	exon	9504369	9504528	.	+	.	ID=nbis-exon-322497;Parent=PASSSERD09529.3;de=true;minCov=5;pc=1
11	GeMoMa	exon	9505448	9505537	.	+	.	ID=nbis-exon-322498;Parent=PASSSERD09529.3;de=true;minCov=5;pc=1
11	GeMoMa	exon	9506326	9506429	.	+	.	ID=nbis-exon-322499;Parent=PASSSERD09529.3;de=true;minCov=5;pc=1
11	GeMoMa	exon	9506549	9506666	.	+	.	ID=nbis-exon-322500;Parent=PASSSERD09529.3;de=true;minCov=5;pc=1
11	GeMoMa	exon	9507336	9507393	.	+	.	ID=nbis-exon-322501;Parent=PASSSERD09529.3;de=true;minCov=5;pc=1
11	GeMoMa	exon	9507746	9507788	.	+	.	ID=nbis-exon-322502;Parent=PASSSERD09529.3;de=true;minCov=5;pc=1
11	GeMoMa	exon	9507947	9508166	.	+	.	ID=nbis-exon-322503;Parent=PASSSERD09529.3;de=true;minCov=5;pc=1
11	GeMoMa	exon	9508287	9508489	.	+	.	ID=nbis-exon-322504;Parent=PASSSERD09529.3;de=true;minCov=5;pc=1
11	GeMoMa	exon	9508719	9509627	.	+	.	ID=nbis-exon-322505;Parent=PASSSERD09529.3;de=true;minCov=5;pc=1
11	GeMoMa	exon	9511762	9511925	.	+	.	ID=nbis-exon-322506;Parent=PASSSERD09529.3;de=true;minCov=5;pc=1
11	GeMoMa	exon	9512867	9513139	.	+	.	ID=nbis-exon-322507;Parent=PASSSERD09529.3;de=true;minCov=5;pc=1
11	GeMoMa	exon	9513904	9514072	.	+	.	ID=nbis-exon-322508;Parent=PASSSERD09529.3;de=true;minCov=5;pc=1
11	GeMoMa	exon	9514976	9515115	.	+	.	ID=nbis-exon-322509;Parent=PASSSERD09529.3;de=true;minCov=5;pc=1
11	GeMoMa	exon	9515610	9515831	.	+	.	ID=nbis-exon-322510;Parent=PASSSERD09529.3;de=true;minCov=5;pc=1
11	GeMoMa	exon	9516617	9516745	.	+	.	ID=nbis-exon-322511;Parent=PASSSERD09529.3;de=true;minCov=5;pc=1
11	GeMoMa	exon	9518768	9518872	.	+	.	ID=nbis-exon-322512;Parent=PASSSERD09529.3;de=true;minCov=5;pc=1
11	GeMoMa	exon	9520179	9523770	.	+	.	ID=nbis-exon-322513;Parent=PASSSERD09529.3;de=true;minCov=5;pc=1
11	GeMoMa	CDS	9470662	9470691	.	+	0	ID=cds-293424;Parent=PASSSERD09529.3;de=true;minCov=5;pc=1
11	GeMoMa	CDS	9471827	9472161	.	+	0	ID=cds-293425;Parent=PASSSERD09529.3;ae=true;de=true;minCov=189;pc=1
11	GeMoMa	CDS	9481200	9481311	.	+	1	ID=cds-293426;Parent=PASSSERD09529.3;ae=true;de=true;minCov=240;pc=1
11	GeMoMa	CDS	9484476	9484625	.	+	0	ID=cds-293427;Parent=PASSSERD09529.3;ae=true;de=true;minCov=253;pc=1
11	GeMoMa	CDS	9485762	9485830	.	+	0	ID=cds-293428;Parent=PASSSERD09529.3;ae=true;de=true;minCov=197;pc=1
11	GeMoMa	CDS	9485919	9485974	.	+	0	ID=cds-293429;Parent=PASSSERD09529.3;ae=true;de=true;minCov=186;pc=1
11	GeMoMa	CDS	9487274	9487391	.	+	1	ID=cds-293430;Parent=PASSSERD09529.3;ae=true;de=true;minCov=165;pc=1
11	GeMoMa	CDS	9487902	9487988	.	+	0	ID=cds-293431;Parent=PASSSERD09529.3;ae=true;de=true;minCov=164;pc=1
11	GeMoMa	CDS	9489300	9489437	.	+	0	ID=cds-293432;Parent=PASSSERD09529.3;ae=true;de=true;minCov=211;pc=1
11	GeMoMa	CDS	9491571	9491692	.	+	0	ID=cds-293433;Parent=PASSSERD09529.3;ae=true;de=true;minCov=198;pc=1
11	GeMoMa	CDS	9492918	9493161	.	+	1	ID=cds-293434;Parent=PASSSERD09529.3;ae=true;de=true;minCov=177;pc=1
11	GeMoMa	CDS	9494241	9494417	.	+	0	ID=cds-293435;Parent=PASSSERD09529.3;ae=true;de=true;minCov=241;pc=1
11	GeMoMa	CDS	9495262	9495405	.	+	0	ID=cds-293436;Parent=PASSSERD09529.3;ae=true;de=true;minCov=203;pc=1
11	GeMoMa	CDS	9495509	9495764	.	+	0	ID=cds-293437;Parent=PASSSERD09529.3;ae=true;de=true;minCov=127;pc=1
11	GeMoMa	CDS	9496593	9496803	.	+	2	ID=cds-293438;Parent=PASSSERD09529.3;ae=true;de=true;minCov=105;pc=1
11	GeMoMa	CDS	9498802	9498997	.	+	1	ID=cds-293439;Parent=PASSSERD09529.3;ae=true;de=true;minCov=143;pc=1
11	GeMoMa	CDS	9499738	9499905	.	+	0	ID=cds-293440;Parent=PASSSERD09529.3;ae=true;de=true;minCov=202;pc=1
11	GeMoMa	CDS	9500470	9500649	.	+	0	ID=cds-293441;Parent=PASSSERD09529.3;ae=true;de=true;minCov=234;pc=1
11	GeMoMa	CDS	9501969	9502079	.	+	0	ID=cds-293442;Parent=PASSSERD09529.3;ae=true;de=true;minCov=207;pc=1
11	GeMoMa	CDS	9502738	9502934	.	+	0	ID=cds-293443;Parent=PASSSERD09529.3;ae=true;de=true;minCov=182;pc=1
11	GeMoMa	CDS	9503704	9503903	.	+	1	ID=cds-293444;Parent=PASSSERD09529.3;ae=true;de=true;minCov=260;pc=1
11	GeMoMa	CDS	9504369	9504528	.	+	2	ID=cds-293445;Parent=PASSSERD09529.3;ae=true;de=true;minCov=193;pc=1
11	GeMoMa	CDS	9505448	9505537	.	+	1	ID=cds-293446;Parent=PASSSERD09529.3;ae=true;de=true;minCov=188;pc=1
11	GeMoMa	CDS	9506326	9506429	.	+	1	ID=cds-293447;Parent=PASSSERD09529.3;ae=true;de=true;minCov=190;pc=1
11	GeMoMa	CDS	9506549	9506666	.	+	2	ID=cds-293448;Parent=PASSSERD09529.3;ae=true;de=true;minCov=224;pc=1
11	GeMoMa	CDS	9507336	9507393	.	+	1	ID=cds-293449;Parent=PASSSERD09529.3;ae=true;de=true;minCov=242;pc=1
11	GeMoMa	CDS	9507746	9507788	.	+	0	ID=cds-293450;Parent=PASSSERD09529.3;ae=true;de=true;minCov=242;pc=1
11	GeMoMa	CDS	9507947	9508166	.	+	2	ID=cds-293451;Parent=PASSSERD09529.3;ae=true;de=true;minCov=258;pc=1
11	GeMoMa	CDS	9508287	9508489	.	+	1	ID=cds-293452;Parent=PASSSERD09529.3;ae=true;de=true;minCov=234;pc=1
11	GeMoMa	CDS	9508719	9509627	.	+	2	ID=cds-293453;Parent=PASSSERD09529.3;ae=true;de=true;minCov=219;pc=1
11	GeMoMa	CDS	9511762	9511925	.	+	2	ID=cds-293454;Parent=PASSSERD09529.3;ae=true;de=true;minCov=278;pc=1
11	GeMoMa	CDS	9512867	9513139	.	+	0	ID=cds-293455;Parent=PASSSERD09529.3;ae=true;de=true;minCov=226;pc=1
11	GeMoMa	CDS	9513904	9514072	.	+	0	ID=cds-293456;Parent=PASSSERD09529.3;ae=true;de=true;minCov=245;pc=1
11	GeMoMa	CDS	9514976	9515115	.	+	2	ID=cds-293457;Parent=PASSSERD09529.3;ae=true;de=true;minCov=458;pc=1
11	GeMoMa	CDS	9515610	9515831	.	+	0	ID=cds-293458;Parent=PASSSERD09529.3;ae=true;de=true;minCov=348;pc=1
11	GeMoMa	CDS	9516617	9516745	.	+	0	ID=cds-293459;Parent=PASSSERD09529.3;ae=true;de=true;minCov=366;pc=1
11	GeMoMa	CDS	9518768	9518872	.	+	0	ID=cds-293460;Parent=PASSSERD09529.3;ae=true;de=true;minCov=318;pc=1
11	GeMoMa	CDS	9520179	9521042	.	+	0	ID=cds-293461;Parent=PASSSERD09529.3;ae=true;minCov=258;pc=1
11	AnnotationFinalizer_	five_prime_UTR	9470272	9470661	.	+	.	ID=five_prime_utr-37722;Parent=PASSSERD09529.3
11	AnnotationFinalizer_	three_prime_UTR	9521043	9523770	.	+	.	ID=three_prime_utr-30585;Parent=PASSSERD09529.3
11	GeMoMa	mRNA	9470770	9503222	625	+	.	ID=PASSSERD09529.11;Parent=PASSSERD09529;aa=204;avgCov=234.7827;bestScore=663;ce=4;evidence=1;iAA=0.5267;lpm=19;maxGap=34;maxScore=1370;minCov=2;minSplitReads=204;nps=0;oldID=montanus_rna-XM_039730166.1_R1;pAA=0.6069;prediction=1;raa=262;rce=4;ref-gene=montanus_gene-LOC120512160;start=M;stop=*;sumWeight=0.8;tae=1;tde=1;tie=1;tpc=1
11	GeMoMa	exon	9470770	9471018	.	+	.	ID=nbis-exon-322418;Parent=PASSSERD09529.11;de=true;minCov=202;pc=1
11	GeMoMa	exon	9471827	9472161	.	+	.	ID=nbis-exon-322419;Parent=PASSSERD09529.11;de=true;minCov=202;pc=1
11	GeMoMa	exon	9481200	9481311	.	+	.	ID=nbis-exon-322420;Parent=PASSSERD09529.11;de=true;minCov=202;pc=1
11	GeMoMa	exon	9484476	9484625	.	+	.	ID=nbis-exon-322421;Parent=PASSSERD09529.11;de=true;minCov=202;pc=1
11	GeMoMa	exon	9485762	9485830	.	+	.	ID=nbis-exon-322422;Parent=PASSSERD09529.11;de=true;minCov=202;pc=1
11	GeMoMa	exon	9485919	9485974	.	+	.	ID=nbis-exon-322423;Parent=PASSSERD09529.11;de=true;minCov=202;pc=1
11	GeMoMa	exon	9487274	9487391	.	+	.	ID=nbis-exon-322424;Parent=PASSSERD09529.11;de=true;minCov=202;pc=1
11	GeMoMa	exon	9487902	9487988	.	+	.	ID=nbis-exon-322425;Parent=PASSSERD09529.11;de=true;minCov=202;pc=1
11	GeMoMa	exon	9489300	9489437	.	+	.	ID=nbis-exon-322426;Parent=PASSSERD09529.11;de=true;minCov=202;pc=1
11	GeMoMa	exon	9491571	9491692	.	+	.	ID=nbis-exon-322427;Parent=PASSSERD09529.11;de=true;minCov=202;pc=1
11	GeMoMa	exon	9492918	9493161	.	+	.	ID=nbis-exon-322428;Parent=PASSSERD09529.11;de=true;minCov=202;pc=1
11	GeMoMa	exon	9494241	9494417	.	+	.	ID=nbis-exon-322429;Parent=PASSSERD09529.11;de=true;minCov=202;pc=1
11	GeMoMa	exon	9495262	9495405	.	+	.	ID=nbis-exon-322430;Parent=PASSSERD09529.11;de=true;minCov=202;pc=1
11	GeMoMa	exon	9495509	9495764	.	+	.	ID=nbis-exon-322431;Parent=PASSSERD09529.11;de=true;minCov=202;pc=1
11	GeMoMa	exon	9496593	9496803	.	+	.	ID=nbis-exon-322432;Parent=PASSSERD09529.11;de=true;minCov=202;pc=1
11	GeMoMa	exon	9498802	9498997	.	+	.	ID=nbis-exon-322433;Parent=PASSSERD09529.11;de=true;minCov=202;pc=1
11	GeMoMa	exon	9499738	9499905	.	+	.	ID=nbis-exon-322434;Parent=PASSSERD09529.11;de=true;minCov=202;pc=1
11	GeMoMa	exon	9500470	9500649	.	+	.	ID=nbis-exon-322435;Parent=PASSSERD09529.11;de=true;minCov=202;pc=1
11	GeMoMa	exon	9501969	9502079	.	+	.	ID=nbis-exon-322436;Parent=PASSSERD09529.11;de=true;minCov=202;pc=1
11	GeMoMa	exon	9502738	9503222	.	+	.	ID=nbis-exon-322437;Parent=PASSSERD09529.11;de=true;minCov=202;pc=1
11	GeMoMa	CDS	9499822	9499905	.	+	0	ID=cds-293716;Parent=PASSSERD09529.11;de=true;minCov=202;pc=1
11	GeMoMa	CDS	9500470	9500649	.	+	0	ID=cds-293717;Parent=PASSSERD09529.11;ae=true;de=true;minCov=234;pc=1
11	GeMoMa	CDS	9501969	9502079	.	+	0	ID=cds-293718;Parent=PASSSERD09529.11;ae=true;de=true;minCov=207;pc=1
11	GeMoMa	CDS	9502738	9502974	.	+	0	ID=cds-293719;Parent=PASSSERD09529.11;ae=true;minCov=2;pc=1
11	AnnotationFinalizer_	five_prime_UTR	9470770	9471018	.	+	.	ID=five_prime_utr-37741;Parent=PASSSERD09529.11
11	AnnotationFinalizer_	five_prime_UTR	9471827	9472161	.	+	.	ID=five_prime_utr-37742;Parent=PASSSERD09529.11
11	AnnotationFinalizer_	five_prime_UTR	9481200	9481311	.	+	.	ID=five_prime_utr-37743;Parent=PASSSERD09529.11
11	AnnotationFinalizer_	five_prime_UTR	9484476	9484625	.	+	.	ID=five_prime_utr-37744;Parent=PASSSERD09529.11
11	AnnotationFinalizer_	five_prime_UTR	9485762	9485830	.	+	.	ID=five_prime_utr-37745;Parent=PASSSERD09529.11
11	AnnotationFinalizer_	five_prime_UTR	9485919	9485974	.	+	.	ID=five_prime_utr-37746;Parent=PASSSERD09529.11
11	AnnotationFinalizer_	five_prime_UTR	9487274	9487391	.	+	.	ID=five_prime_utr-37747;Parent=PASSSERD09529.11
11	AnnotationFinalizer_	five_prime_UTR	9487902	9487988	.	+	.	ID=five_prime_utr-37748;Parent=PASSSERD09529.11
11	AnnotationFinalizer_	five_prime_UTR	9489300	9489437	.	+	.	ID=five_prime_utr-37749;Parent=PASSSERD09529.11
11	AnnotationFinalizer_	five_prime_UTR	9491571	9491692	.	+	.	ID=five_prime_utr-37750;Parent=PASSSERD09529.11
11	AnnotationFinalizer_	five_prime_UTR	9492918	9493161	.	+	.	ID=five_prime_utr-37751;Parent=PASSSERD09529.11
11	AnnotationFinalizer_	five_prime_UTR	9494241	9494417	.	+	.	ID=five_prime_utr-37752;Parent=PASSSERD09529.11
11	AnnotationFinalizer_	five_prime_UTR	9495262	9495405	.	+	.	ID=five_prime_utr-37753;Parent=PASSSERD09529.11
11	AnnotationFinalizer_	five_prime_UTR	9495509	9495764	.	+	.	ID=five_prime_utr-37754;Parent=PASSSERD09529.11
11	AnnotationFinalizer_	five_prime_UTR	9496593	9496803	.	+	.	ID=five_prime_utr-37755;Parent=PASSSERD09529.11
11	AnnotationFinalizer_	five_prime_UTR	9498802	9498997	.	+	.	ID=five_prime_utr-37756;Parent=PASSSERD09529.11
11	AnnotationFinalizer_	five_prime_UTR	9499738	9499821	.	+	.	ID=five_prime_utr-37757;Parent=PASSSERD09529.11
11	AnnotationFinalizer_	three_prime_UTR	9502975	9503222	.	+	.	ID=three_prime_utr-30593;Parent=PASSSERD09529.11
11	GeMoMa	mRNA	9470770	9523770	12307	+	.	ID=PASSSERD09529.6;Parent=PASSSERD09529;aa=2392;alternative="onychos_gene-CHD9";avgCov=286.0673;bestScore=12307;ce=37;evidence=2;iAA=0.9967;lpm=1302;maxGap=0;maxScore=12336;minCov=105;minSplitReads=120;nps=0;oldID=pyrgi_rna-XM_041458615.1_R0;pAA=0.9975;prediction=0;raa=2392;rce=37;ref-gene=pyrgi_gene-CHD9;start=M;stop=*;sumWeight=2.0;tae=1;tde=1;tie=1;tpc=1
11	GeMoMa	exon	9470770	9471018	.	+	.	ID=nbis-exon-322596;Parent=PASSSERD09529.6;de=true;minCov=206;pc=1
11	GeMoMa	exon	9471827	9472161	.	+	.	ID=nbis-exon-322597;Parent=PASSSERD09529.6;de=true;minCov=206;pc=1
11	GeMoMa	exon	9481200	9481311	.	+	.	ID=nbis-exon-322598;Parent=PASSSERD09529.6;de=true;minCov=206;pc=1
11	GeMoMa	exon	9484476	9484625	.	+	.	ID=nbis-exon-322599;Parent=PASSSERD09529.6;de=true;minCov=206;pc=1
11	GeMoMa	exon	9485762	9485830	.	+	.	ID=nbis-exon-322600;Parent=PASSSERD09529.6;de=true;minCov=206;pc=1
11	GeMoMa	exon	9485919	9485974	.	+	.	ID=nbis-exon-322601;Parent=PASSSERD09529.6;de=true;minCov=206;pc=1
11	GeMoMa	exon	9487274	9487391	.	+	.	ID=nbis-exon-322602;Parent=PASSSERD09529.6;de=true;minCov=206;pc=1
11	GeMoMa	exon	9487902	9487988	.	+	.	ID=nbis-exon-322603;Parent=PASSSERD09529.6;de=true;minCov=206;pc=1
11	GeMoMa	exon	9489300	9489437	.	+	.	ID=nbis-exon-322604;Parent=PASSSERD09529.6;de=true;minCov=206;pc=1
11	GeMoMa	exon	9491571	9491692	.	+	.	ID=nbis-exon-322605;Parent=PASSSERD09529.6;de=true;minCov=206;pc=1
11	GeMoMa	exon	9492918	9493161	.	+	.	ID=nbis-exon-322606;Parent=PASSSERD09529.6;de=true;minCov=206;pc=1
11	GeMoMa	exon	9494241	9494417	.	+	.	ID=nbis-exon-322607;Parent=PASSSERD09529.6;de=true;minCov=206;pc=1
11	GeMoMa	exon	9495262	9495405	.	+	.	ID=nbis-exon-322608;Parent=PASSSERD09529.6;de=true;minCov=206;pc=1
11	GeMoMa	exon	9495509	9495764	.	+	.	ID=nbis-exon-322609;Parent=PASSSERD09529.6;de=true;minCov=206;pc=1
11	GeMoMa	exon	9496593	9496803	.	+	.	ID=nbis-exon-322610;Parent=PASSSERD09529.6;de=true;minCov=206;pc=1
11	GeMoMa	exon	9498802	9498997	.	+	.	ID=nbis-exon-322611;Parent=PASSSERD09529.6;de=true;minCov=206;pc=1
11	GeMoMa	exon	9499738	9499905	.	+	.	ID=nbis-exon-322612;Parent=PASSSERD09529.6;de=true;minCov=206;pc=1
11	GeMoMa	exon	9500470	9500649	.	+	.	ID=nbis-exon-322613;Parent=PASSSERD09529.6;de=true;minCov=206;pc=1
11	GeMoMa	exon	9501969	9502079	.	+	.	ID=nbis-exon-322614;Parent=PASSSERD09529.6;de=true;minCov=206;pc=1
11	GeMoMa	exon	9502738	9502934	.	+	.	ID=nbis-exon-322615;Parent=PASSSERD09529.6;de=true;minCov=206;pc=1
11	GeMoMa	exon	9503704	9503903	.	+	.	ID=nbis-exon-322616;Parent=PASSSERD09529.6;de=true;minCov=206;pc=1
11	GeMoMa	exon	9504369	9504528	.	+	.	ID=nbis-exon-322617;Parent=PASSSERD09529.6;de=true;minCov=206;pc=1
11	GeMoMa	exon	9505448	9505537	.	+	.	ID=nbis-exon-322618;Parent=PASSSERD09529.6;de=true;minCov=206;pc=1
11	GeMoMa	exon	9506326	9506429	.	+	.	ID=nbis-exon-322619;Parent=PASSSERD09529.6;de=true;minCov=206;pc=1
11	GeMoMa	exon	9506549	9506666	.	+	.	ID=nbis-exon-322620;Parent=PASSSERD09529.6;de=true;minCov=206;pc=1
11	GeMoMa	exon	9507336	9507393	.	+	.	ID=nbis-exon-322621;Parent=PASSSERD09529.6;de=true;minCov=206;pc=1
11	GeMoMa	exon	9507746	9507788	.	+	.	ID=nbis-exon-322622;Parent=PASSSERD09529.6;de=true;minCov=206;pc=1
11	GeMoMa	exon	9507947	9508166	.	+	.	ID=nbis-exon-322623;Parent=PASSSERD09529.6;de=true;minCov=206;pc=1
11	GeMoMa	exon	9508287	9508489	.	+	.	ID=nbis-exon-322624;Parent=PASSSERD09529.6;de=true;minCov=206;pc=1
11	GeMoMa	exon	9508719	9509627	.	+	.	ID=nbis-exon-322625;Parent=PASSSERD09529.6;de=true;minCov=206;pc=1
11	GeMoMa	exon	9511762	9511925	.	+	.	ID=nbis-exon-322626;Parent=PASSSERD09529.6;de=true;minCov=206;pc=1
11	GeMoMa	exon	9512867	9513139	.	+	.	ID=nbis-exon-322627;Parent=PASSSERD09529.6;de=true;minCov=206;pc=1
11	GeMoMa	exon	9513904	9514072	.	+	.	ID=nbis-exon-322628;Parent=PASSSERD09529.6;de=true;minCov=206;pc=1
11	GeMoMa	exon	9514976	9515115	.	+	.	ID=nbis-exon-322629;Parent=PASSSERD09529.6;de=true;minCov=206;pc=1
11	GeMoMa	exon	9515610	9515831	.	+	.	ID=nbis-exon-322630;Parent=PASSSERD09529.6;de=true;minCov=206;pc=1
11	GeMoMa	exon	9516617	9516745	.	+	.	ID=nbis-exon-322631;Parent=PASSSERD09529.6;de=true;minCov=206;pc=1
11	GeMoMa	exon	9518768	9518872	.	+	.	ID=nbis-exon-322632;Parent=PASSSERD09529.6;de=true;minCov=206;pc=1
11	GeMoMa	exon	9520179	9523770	.	+	.	ID=nbis-exon-322633;Parent=PASSSERD09529.6;de=true;minCov=206;pc=1
11	GeMoMa	CDS	9471893	9472161	.	+	0	ID=cds-293538;Parent=PASSSERD09529.6;de=true;minCov=206;pc=1
11	GeMoMa	CDS	9481200	9481311	.	+	1	ID=cds-293539;Parent=PASSSERD09529.6;ae=true;de=true;minCov=240;pc=1
11	GeMoMa	CDS	9484476	9484625	.	+	0	ID=cds-293540;Parent=PASSSERD09529.6;ae=true;de=true;minCov=253;pc=1
11	GeMoMa	CDS	9485762	9485830	.	+	0	ID=cds-293541;Parent=PASSSERD09529.6;ae=true;de=true;minCov=197;pc=1
11	GeMoMa	CDS	9485919	9485974	.	+	0	ID=cds-293542;Parent=PASSSERD09529.6;ae=true;de=true;minCov=186;pc=1
11	GeMoMa	CDS	9487274	9487391	.	+	1	ID=cds-293543;Parent=PASSSERD09529.6;ae=true;de=true;minCov=165;pc=1
11	GeMoMa	CDS	9487902	9487988	.	+	0	ID=cds-293544;Parent=PASSSERD09529.6;ae=true;de=true;minCov=164;pc=1
11	GeMoMa	CDS	9489300	9489437	.	+	0	ID=cds-293545;Parent=PASSSERD09529.6;ae=true;de=true;minCov=211;pc=1
11	GeMoMa	CDS	9491571	9491692	.	+	0	ID=cds-293546;Parent=PASSSERD09529.6;ae=true;de=true;minCov=198;pc=1
11	GeMoMa	CDS	9492918	9493161	.	+	1	ID=cds-293547;Parent=PASSSERD09529.6;ae=true;de=true;minCov=177;pc=1
11	GeMoMa	CDS	9494241	9494417	.	+	0	ID=cds-293548;Parent=PASSSERD09529.6;ae=true;de=true;minCov=241;pc=1
11	GeMoMa	CDS	9495262	9495405	.	+	0	ID=cds-293549;Parent=PASSSERD09529.6;ae=true;de=true;minCov=203;pc=1
11	GeMoMa	CDS	9495509	9495764	.	+	0	ID=cds-293550;Parent=PASSSERD09529.6;ae=true;de=true;minCov=127;pc=1
11	GeMoMa	CDS	9496593	9496803	.	+	2	ID=cds-293551;Parent=PASSSERD09529.6;ae=true;de=true;minCov=105;pc=1
11	GeMoMa	CDS	9498802	9498997	.	+	1	ID=cds-293552;Parent=PASSSERD09529.6;ae=true;de=true;minCov=143;pc=1
11	GeMoMa	CDS	9499738	9499905	.	+	0	ID=cds-293553;Parent=PASSSERD09529.6;ae=true;de=true;minCov=202;pc=1
11	GeMoMa	CDS	9500470	9500649	.	+	0	ID=cds-293554;Parent=PASSSERD09529.6;ae=true;de=true;minCov=234;pc=1
11	GeMoMa	CDS	9501969	9502079	.	+	0	ID=cds-293555;Parent=PASSSERD09529.6;ae=true;de=true;minCov=207;pc=1
11	GeMoMa	CDS	9502738	9502934	.	+	0	ID=cds-293556;Parent=PASSSERD09529.6;ae=true;de=true;minCov=182;pc=1
11	GeMoMa	CDS	9503704	9503903	.	+	1	ID=cds-293557;Parent=PASSSERD09529.6;ae=true;de=true;minCov=260;pc=1
11	GeMoMa	CDS	9504369	9504528	.	+	2	ID=cds-293558;Parent=PASSSERD09529.6;ae=true;de=true;minCov=193;pc=1
11	GeMoMa	CDS	9505448	9505537	.	+	1	ID=cds-293559;Parent=PASSSERD09529.6;ae=true;de=true;minCov=188;pc=1
11	GeMoMa	CDS	9506326	9506429	.	+	1	ID=cds-293560;Parent=PASSSERD09529.6;ae=true;de=true;minCov=190;pc=1
11	GeMoMa	CDS	9506549	9506666	.	+	2	ID=cds-293561;Parent=PASSSERD09529.6;ae=true;de=true;minCov=224;pc=1
11	GeMoMa	CDS	9507336	9507393	.	+	1	ID=cds-293562;Parent=PASSSERD09529.6;ae=true;de=true;minCov=242;pc=1
11	GeMoMa	CDS	9507746	9507788	.	+	0	ID=cds-293563;Parent=PASSSERD09529.6;ae=true;de=true;minCov=242;pc=1
11	GeMoMa	CDS	9507947	9508166	.	+	2	ID=cds-293564;Parent=PASSSERD09529.6;ae=true;de=true;minCov=258;pc=1
11	GeMoMa	CDS	9508287	9508489	.	+	1	ID=cds-293565;Parent=PASSSERD09529.6;ae=true;de=true;minCov=234;pc=1
11	GeMoMa	CDS	9508719	9509627	.	+	2	ID=cds-293566;Parent=PASSSERD09529.6;ae=true;de=true;minCov=219;pc=1
11	GeMoMa	CDS	9511762	9511925	.	+	2	ID=cds-293567;Parent=PASSSERD09529.6;ae=true;de=true;minCov=278;pc=1
11	GeMoMa	CDS	9512867	9513139	.	+	0	ID=cds-293568;Parent=PASSSERD09529.6;ae=true;de=true;minCov=226;pc=1
11	GeMoMa	CDS	9513904	9514072	.	+	0	ID=cds-293569;Parent=PASSSERD09529.6;ae=true;de=true;minCov=245;pc=1
11	GeMoMa	CDS	9514976	9515115	.	+	2	ID=cds-293570;Parent=PASSSERD09529.6;ae=true;de=true;minCov=458;pc=1
11	GeMoMa	CDS	9515610	9515831	.	+	0	ID=cds-293571;Parent=PASSSERD09529.6;ae=true;de=true;minCov=348;pc=1
11	GeMoMa	CDS	9516617	9516745	.	+	0	ID=cds-293572;Parent=PASSSERD09529.6;ae=true;de=true;minCov=366;pc=1
11	GeMoMa	CDS	9518768	9518872	.	+	0	ID=cds-293573;Parent=PASSSERD09529.6;ae=true;de=true;minCov=318;pc=1
11	GeMoMa	CDS	9520179	9521042	.	+	0	ID=cds-293574;Parent=PASSSERD09529.6;ae=true;minCov=258;pc=1
11	AnnotationFinalizer_	five_prime_UTR	9470770	9471018	.	+	.	ID=five_prime_utr-37731;Parent=PASSSERD09529.6
11	AnnotationFinalizer_	five_prime_UTR	9471827	9471892	.	+	.	ID=five_prime_utr-37732;Parent=PASSSERD09529.6
11	AnnotationFinalizer_	three_prime_UTR	9521043	9523770	.	+	.	ID=three_prime_utr-30588;Parent=PASSSERD09529.6
11	GeMoMa	mRNA	9470770	9523770	5210	+	.	ID=PASSSERD09529.8;Parent=PASSSERD09529;aa=2242;alternative="pyrgi_gene-CHD6";avgCov=284.3721;bestScore=13945;ce=35;evidence=2;iAA=0.4442;lpm=76;maxGap=76;maxScore=14196;minCov=4;minSplitReads=0;nps=0;oldID=onychos_rna-XM_041398181.1_R2;pAA=0.5797;prediction=2;raa=2711;rce=36;ref-gene=onychos_gene-CHD6;start=M;stop=*;sumWeight=2.0;tae=0.9706;tde=0.9706;tie=0.9118;tpc=1
11	GeMoMa	exon	9470770	9471018	.	+	.	ID=nbis-exon-322670;Parent=PASSSERD09529.8;de=true;minCov=206;pc=1
11	GeMoMa	exon	9471827	9472161	.	+	.	ID=nbis-exon-322671;Parent=PASSSERD09529.8;de=true;minCov=206;pc=1
11	GeMoMa	exon	9481200	9481311	.	+	.	ID=nbis-exon-322672;Parent=PASSSERD09529.8;de=true;minCov=206;pc=1
11	GeMoMa	exon	9484476	9484625	.	+	.	ID=nbis-exon-322673;Parent=PASSSERD09529.8;de=true;minCov=206;pc=1
11	GeMoMa	exon	9485762	9485830	.	+	.	ID=nbis-exon-322674;Parent=PASSSERD09529.8;de=true;minCov=206;pc=1
11	GeMoMa	exon	9485919	9485974	.	+	.	ID=nbis-exon-322675;Parent=PASSSERD09529.8;de=true;minCov=206;pc=1
11	GeMoMa	exon	9487274	9487391	.	+	.	ID=nbis-exon-322676;Parent=PASSSERD09529.8;de=true;minCov=206;pc=1
11	GeMoMa	exon	9487902	9487988	.	+	.	ID=nbis-exon-322677;Parent=PASSSERD09529.8;de=true;minCov=206;pc=1
11	GeMoMa	exon	9489300	9489437	.	+	.	ID=nbis-exon-322678;Parent=PASSSERD09529.8;de=true;minCov=206;pc=1
11	GeMoMa	exon	9491571	9491692	.	+	.	ID=nbis-exon-322679;Parent=PASSSERD09529.8;de=true;minCov=206;pc=1
11	GeMoMa	exon	9492918	9493161	.	+	.	ID=nbis-exon-322680;Parent=PASSSERD09529.8;de=true;minCov=206;pc=1
11	GeMoMa	exon	9494241	9494417	.	+	.	ID=nbis-exon-322681;Parent=PASSSERD09529.8;de=true;minCov=206;pc=1
11	GeMoMa	exon	9495262	9495405	.	+	.	ID=nbis-exon-322682;Parent=PASSSERD09529.8;de=true;minCov=206;pc=1
11	GeMoMa	exon	9495509	9495764	.	+	.	ID=nbis-exon-322683;Parent=PASSSERD09529.8;de=true;minCov=206;pc=1
11	GeMoMa	exon	9496593	9496803	.	+	.	ID=nbis-exon-322684;Parent=PASSSERD09529.8;de=true;minCov=206;pc=1
11	GeMoMa	exon	9498802	9498997	.	+	.	ID=nbis-exon-322685;Parent=PASSSERD09529.8;de=true;minCov=206;pc=1
11	GeMoMa	exon	9499738	9499905	.	+	.	ID=nbis-exon-322686;Parent=PASSSERD09529.8;de=true;minCov=206;pc=1
11	GeMoMa	exon	9500470	9500649	.	+	.	ID=nbis-exon-322687;Parent=PASSSERD09529.8;de=true;minCov=206;pc=1
11	GeMoMa	exon	9501969	9502079	.	+	.	ID=nbis-exon-322688;Parent=PASSSERD09529.8;de=true;minCov=206;pc=1
11	GeMoMa	exon	9502738	9502934	.	+	.	ID=nbis-exon-322689;Parent=PASSSERD09529.8;de=true;minCov=206;pc=1
11	GeMoMa	exon	9503704	9503903	.	+	.	ID=nbis-exon-322690;Parent=PASSSERD09529.8;de=true;minCov=206;pc=1
11	GeMoMa	exon	9504369	9504528	.	+	.	ID=nbis-exon-322691;Parent=PASSSERD09529.8;de=true;minCov=206;pc=1
11	GeMoMa	exon	9505448	9505537	.	+	.	ID=nbis-exon-322692;Parent=PASSSERD09529.8;de=true;minCov=206;pc=1
11	GeMoMa	exon	9506326	9506429	.	+	.	ID=nbis-exon-322693;Parent=PASSSERD09529.8;de=true;minCov=206;pc=1
11	GeMoMa	exon	9506859	9506878	.	+	.	ID=nbis-exon-322694;Parent=PASSSERD09529.8;de=true;minCov=206;pc=1
11	GeMoMa	exon	9507746	9507788	.	+	.	ID=nbis-exon-322695;Parent=PASSSERD09529.8;de=true;minCov=206;pc=1
11	GeMoMa	exon	9507947	9508166	.	+	.	ID=nbis-exon-322696;Parent=PASSSERD09529.8;de=true;minCov=206;pc=1
11	GeMoMa	exon	9508287	9508489	.	+	.	ID=nbis-exon-322697;Parent=PASSSERD09529.8;de=true;minCov=206;pc=1
11	GeMoMa	exon	9508719	9509627	.	+	.	ID=nbis-exon-322698;Parent=PASSSERD09529.8;de=true;minCov=206;pc=1
11	GeMoMa	exon	9511765	9511925	.	+	.	ID=nbis-exon-322699;Parent=PASSSERD09529.8;de=true;minCov=206;pc=1
11	GeMoMa	exon	9512867	9513017	.	+	.	ID=nbis-exon-322700;Parent=PASSSERD09529.8;de=true;minCov=206;pc=1
11	GeMoMa	exon	9514976	9515115	.	+	.	ID=nbis-exon-322701;Parent=PASSSERD09529.8;de=true;minCov=206;pc=1
11	GeMoMa	exon	9515610	9515831	.	+	.	ID=nbis-exon-322702;Parent=PASSSERD09529.8;de=true;minCov=206;pc=1
11	GeMoMa	exon	9516617	9516745	.	+	.	ID=nbis-exon-322703;Parent=PASSSERD09529.8;de=true;minCov=206;pc=1
11	GeMoMa	exon	9518768	9518872	.	+	.	ID=nbis-exon-322704;Parent=PASSSERD09529.8;de=true;minCov=206;pc=1
11	GeMoMa	exon	9520179	9523770	.	+	.	ID=nbis-exon-322705;Parent=PASSSERD09529.8;de=true;minCov=206;pc=1
11	GeMoMa	CDS	9471893	9472161	.	+	0	ID=cds-293611;Parent=PASSSERD09529.8;de=true;minCov=206;pc=1
11	GeMoMa	CDS	9481200	9481311	.	+	1	ID=cds-293612;Parent=PASSSERD09529.8;ae=true;de=true;minCov=240;pc=1
11	GeMoMa	CDS	9484476	9484625	.	+	0	ID=cds-293613;Parent=PASSSERD09529.8;ae=true;de=true;minCov=253;pc=1
11	GeMoMa	CDS	9485762	9485830	.	+	0	ID=cds-293614;Parent=PASSSERD09529.8;ae=true;de=true;minCov=197;pc=1
11	GeMoMa	CDS	9485919	9485974	.	+	0	ID=cds-293615;Parent=PASSSERD09529.8;ae=true;de=true;minCov=186;pc=1
11	GeMoMa	CDS	9487274	9487391	.	+	1	ID=cds-293616;Parent=PASSSERD09529.8;ae=true;de=true;minCov=165;pc=1
11	GeMoMa	CDS	9487902	9487988	.	+	0	ID=cds-293617;Parent=PASSSERD09529.8;ae=true;de=true;minCov=164;pc=1
11	GeMoMa	CDS	9489300	9489437	.	+	0	ID=cds-293618;Parent=PASSSERD09529.8;ae=true;de=true;minCov=211;pc=1
11	GeMoMa	CDS	9491571	9491692	.	+	0	ID=cds-293619;Parent=PASSSERD09529.8;ae=true;de=true;minCov=198;pc=1
11	GeMoMa	CDS	9492918	9493161	.	+	1	ID=cds-293620;Parent=PASSSERD09529.8;ae=true;de=true;minCov=177;pc=1
11	GeMoMa	CDS	9494241	9494417	.	+	0	ID=cds-293621;Parent=PASSSERD09529.8;ae=true;de=true;minCov=241;pc=1
11	GeMoMa	CDS	9495262	9495405	.	+	0	ID=cds-293622;Parent=PASSSERD09529.8;ae=true;de=true;minCov=203;pc=1
11	GeMoMa	CDS	9495509	9495764	.	+	0	ID=cds-293623;Parent=PASSSERD09529.8;ae=true;de=true;minCov=127;pc=1
11	GeMoMa	CDS	9496593	9496803	.	+	2	ID=cds-293624;Parent=PASSSERD09529.8;ae=true;de=true;minCov=105;pc=1
11	GeMoMa	CDS	9498802	9498997	.	+	1	ID=cds-293625;Parent=PASSSERD09529.8;ae=true;de=true;minCov=143;pc=1
11	GeMoMa	CDS	9499738	9499905	.	+	0	ID=cds-293626;Parent=PASSSERD09529.8;ae=true;de=true;minCov=202;pc=1
11	GeMoMa	CDS	9500470	9500649	.	+	0	ID=cds-293627;Parent=PASSSERD09529.8;ae=true;de=true;minCov=234;pc=1
11	GeMoMa	CDS	9501969	9502079	.	+	0	ID=cds-293628;Parent=PASSSERD09529.8;ae=true;de=true;minCov=207;pc=1
11	GeMoMa	CDS	9502738	9502934	.	+	0	ID=cds-293629;Parent=PASSSERD09529.8;ae=true;de=true;minCov=182;pc=1
11	GeMoMa	CDS	9503704	9503903	.	+	1	ID=cds-293630;Parent=PASSSERD09529.8;ae=true;de=true;minCov=260;pc=1
11	GeMoMa	CDS	9504369	9504528	.	+	2	ID=cds-293631;Parent=PASSSERD09529.8;ae=true;de=true;minCov=193;pc=1
11	GeMoMa	CDS	9505448	9505537	.	+	1	ID=cds-293632;Parent=PASSSERD09529.8;ae=true;de=true;minCov=188;pc=1
11	GeMoMa	CDS	9506326	9506429	.	+	1	ID=cds-293633;Parent=PASSSERD09529.8;ae=true;de=true;minCov=190;pc=1
11	GeMoMa	CDS	9506859	9506878	.	+	2	ID=cds-293634;Parent=PASSSERD09529.8;ae=false;de=false;minCov=4;pc=1
11	GeMoMa	CDS	9507746	9507788	.	+	0	ID=cds-293635;Parent=PASSSERD09529.8;ae=true;de=true;minCov=242;pc=1
11	GeMoMa	CDS	9507947	9508166	.	+	2	ID=cds-293636;Parent=PASSSERD09529.8;ae=true;de=true;minCov=258;pc=1
11	GeMoMa	CDS	9508287	9508489	.	+	1	ID=cds-293637;Parent=PASSSERD09529.8;ae=true;de=true;minCov=234;pc=1
11	GeMoMa	CDS	9508719	9509627	.	+	2	ID=cds-293638;Parent=PASSSERD09529.8;ae=true;de=true;minCov=219;pc=1
11	GeMoMa	CDS	9511765	9511925	.	+	2	ID=cds-293639;Parent=PASSSERD09529.8;ae=true;de=true;minCov=281;pc=1
11	GeMoMa	CDS	9512867	9513017	.	+	0	ID=cds-293640;Parent=PASSSERD09529.8;ae=true;de=true;minCov=226;pc=1
11	GeMoMa	CDS	9514976	9515115	.	+	2	ID=cds-293641;Parent=PASSSERD09529.8;ae=true;de=true;minCov=458;pc=1
11	GeMoMa	CDS	9515610	9515831	.	+	0	ID=cds-293642;Parent=PASSSERD09529.8;ae=true;de=true;minCov=348;pc=1
11	GeMoMa	CDS	9516617	9516745	.	+	0	ID=cds-293643;Parent=PASSSERD09529.8;ae=true;de=true;minCov=366;pc=1
11	GeMoMa	CDS	9518768	9518872	.	+	0	ID=cds-293644;Parent=PASSSERD09529.8;ae=true;de=true;minCov=318;pc=1
11	GeMoMa	CDS	9520179	9521042	.	+	0	ID=cds-293645;Parent=PASSSERD09529.8;ae=true;minCov=258;pc=1
11	AnnotationFinalizer_	five_prime_UTR	9470770	9471018	.	+	.	ID=five_prime_utr-37734;Parent=PASSSERD09529.8
11	AnnotationFinalizer_	five_prime_UTR	9471827	9471892	.	+	.	ID=five_prime_utr-37735;Parent=PASSSERD09529.8
11	AnnotationFinalizer_	three_prime_UTR	9521043	9523770	.	+	.	ID=three_prime_utr-30590;Parent=PASSSERD09529.8
11	GAF	gene	9527667	9547381	.	+	.	ID=PASSSERD09530;combinedEvidence=4;complete=4;maxEvidence=2;maxTie=1.0;transcripts=4
11	GeMoMa	mRNA	9527667	9547381	5490	+	.	ID=PASSSERD09530.1;Parent=PASSSERD09530;aa=1057;alternative="onychos_gene-RBL2";avgCov=1679.4109;bestScore=5490;ce=21;evidence=2;iAA=0.9905;lpm=274;maxGap=0;maxScore=5527;minCov=264;minSplitReads=1013;nps=0;oldID=pyrgi_rna-XM_041458649.1_R0;pAA=0.9915;prediction=0;raa=1057;rce=21;ref-gene=pyrgi_gene-RBL2;start=M;stop=*;sumWeight=2.0;tae=1;tde=1;tie=1;tpc=1
11	GeMoMa	exon	9527667	9527828	.	+	.	ID=nbis-exon-322744;Parent=PASSSERD09530.1;de=true;minCov=264;pc=1
11	GeMoMa	exon	9528896	9529026	.	+	.	ID=nbis-exon-322745;Parent=PASSSERD09530.1;de=true;minCov=264;pc=1
11	GeMoMa	exon	9530189	9530389	.	+	.	ID=nbis-exon-322746;Parent=PASSSERD09530.1;de=true;minCov=264;pc=1
11	GeMoMa	exon	9531075	9531139	.	+	.	ID=nbis-exon-322747;Parent=PASSSERD09530.1;de=true;minCov=264;pc=1
11	GeMoMa	exon	9534396	9534524	.	+	.	ID=nbis-exon-322748;Parent=PASSSERD09530.1;de=true;minCov=264;pc=1
11	GeMoMa	exon	9535328	9535488	.	+	.	ID=nbis-exon-322749;Parent=PASSSERD09530.1;de=true;minCov=264;pc=1
11	GeMoMa	exon	9535594	9535658	.	+	.	ID=nbis-exon-322750;Parent=PASSSERD09530.1;de=true;minCov=264;pc=1
11	GeMoMa	exon	9536331	9536517	.	+	.	ID=nbis-exon-322751;Parent=PASSSERD09530.1;de=true;minCov=264;pc=1
11	GeMoMa	exon	9537195	9537361	.	+	.	ID=nbis-exon-322752;Parent=PASSSERD09530.1;de=true;minCov=264;pc=1
11	GeMoMa	exon	9537853	9537962	.	+	.	ID=nbis-exon-322753;Parent=PASSSERD09530.1;de=true;minCov=264;pc=1
11	GeMoMa	exon	9538842	9538945	.	+	.	ID=nbis-exon-322754;Parent=PASSSERD09530.1;de=true;minCov=264;pc=1
11	GeMoMa	exon	9539320	9539457	.	+	.	ID=nbis-exon-322755;Parent=PASSSERD09530.1;de=true;minCov=264;pc=1
11	GeMoMa	exon	9539679	9539843	.	+	.	ID=nbis-exon-322756;Parent=PASSSERD09530.1;de=true;minCov=264;pc=1
11	GeMoMa	exon	9540409	9540520	.	+	.	ID=nbis-exon-322757;Parent=PASSSERD09530.1;de=true;minCov=264;pc=1
11	GeMoMa	exon	9541066	9541335	.	+	.	ID=nbis-exon-322758;Parent=PASSSERD09530.1;de=true;minCov=264;pc=1
11	GeMoMa	exon	9541624	9541895	.	+	.	ID=nbis-exon-322759;Parent=PASSSERD09530.1;de=true;minCov=264;pc=1
11	GeMoMa	exon	9542466	9542642	.	+	.	ID=nbis-exon-322760;Parent=PASSSERD09530.1;de=true;minCov=264;pc=1
11	GeMoMa	exon	9542814	9542885	.	+	.	ID=nbis-exon-322761;Parent=PASSSERD09530.1;de=true;minCov=264;pc=1
11	GeMoMa	exon	9543249	9543363	.	+	.	ID=nbis-exon-322762;Parent=PASSSERD09530.1;de=true;minCov=264;pc=1
11	GeMoMa	exon	9544372	9544574	.	+	.	ID=nbis-exon-322763;Parent=PASSSERD09530.1;de=true;minCov=264;pc=1
11	GeMoMa	exon	9544788	9544952	.	+	.	ID=nbis-exon-322764;Parent=PASSSERD09530.1;de=true;minCov=264;pc=1
11	GeMoMa	exon	9545341	9547381	.	+	.	ID=nbis-exon-322765;Parent=PASSSERD09530.1;de=true;minCov=264;pc=1
11	GeMoMa	CDS	9528905	9529026	.	+	0	ID=cds-293720;Parent=PASSSERD09530.1;de=true;minCov=264;pc=1
11	GeMoMa	CDS	9530189	9530389	.	+	1	ID=cds-293721;Parent=PASSSERD09530.1;ae=true;de=true;minCov=1049;pc=1
11	GeMoMa	CDS	9531075	9531139	.	+	1	ID=cds-293722;Parent=PASSSERD09530.1;ae=true;de=true;minCov=1050;pc=1
11	GeMoMa	CDS	9534396	9534524	.	+	2	ID=cds-293723;Parent=PASSSERD09530.1;ae=true;de=true;minCov=1083;pc=1
11	GeMoMa	CDS	9535328	9535488	.	+	2	ID=cds-293724;Parent=PASSSERD09530.1;ae=true;de=true;minCov=922;pc=1
11	GeMoMa	CDS	9535594	9535658	.	+	0	ID=cds-293725;Parent=PASSSERD09530.1;ae=true;de=true;minCov=1029;pc=1
11	GeMoMa	CDS	9536331	9536517	.	+	1	ID=cds-293726;Parent=PASSSERD09530.1;ae=true;de=true;minCov=974;pc=1
11	GeMoMa	CDS	9537195	9537361	.	+	0	ID=cds-293727;Parent=PASSSERD09530.1;ae=true;de=true;minCov=1222;pc=1
11	GeMoMa	CDS	9537853	9537962	.	+	1	ID=cds-293728;Parent=PASSSERD09530.1;ae=true;de=true;minCov=1144;pc=1
11	GeMoMa	CDS	9538842	9538945	.	+	2	ID=cds-293729;Parent=PASSSERD09530.1;ae=true;de=true;minCov=1153;pc=1
11	GeMoMa	CDS	9539320	9539457	.	+	0	ID=cds-293730;Parent=PASSSERD09530.1;ae=true;de=true;minCov=1324;pc=1
11	GeMoMa	CDS	9539679	9539843	.	+	0	ID=cds-293731;Parent=PASSSERD09530.1;ae=true;de=true;minCov=1526;pc=1
11	GeMoMa	CDS	9540409	9540520	.	+	0	ID=cds-293732;Parent=PASSSERD09530.1;ae=true;de=true;minCov=2083;pc=1
11	GeMoMa	CDS	9541066	9541335	.	+	2	ID=cds-293733;Parent=PASSSERD09530.1;ae=true;de=true;minCov=1536;pc=1
11	GeMoMa	CDS	9541624	9541895	.	+	2	ID=cds-293734;Parent=PASSSERD09530.1;ae=true;de=true;minCov=1274;pc=1
11	GeMoMa	CDS	9542466	9542642	.	+	0	ID=cds-293735;Parent=PASSSERD09530.1;ae=true;de=true;minCov=1404;pc=1
11	GeMoMa	CDS	9542814	9542885	.	+	0	ID=cds-293736;Parent=PASSSERD09530.1;ae=true;de=true;minCov=1617;pc=1
11	GeMoMa	CDS	9543249	9543363	.	+	0	ID=cds-293737;Parent=PASSSERD09530.1;ae=true;de=true;minCov=1354;pc=1
11	GeMoMa	CDS	9544372	9544574	.	+	2	ID=cds-293738;Parent=PASSSERD09530.1;ae=true;de=true;minCov=1141;pc=1
11	GeMoMa	CDS	9544788	9544952	.	+	0	ID=cds-293739;Parent=PASSSERD09530.1;ae=true;de=true;minCov=2694;pc=1
11	GeMoMa	CDS	9545341	9545511	.	+	0	ID=cds-293740;Parent=PASSSERD09530.1;ae=true;minCov=2276;pc=1
11	AnnotationFinalizer_	five_prime_UTR	9527667	9527828	.	+	.	ID=five_prime_utr-37758;Parent=PASSSERD09530.1
11	AnnotationFinalizer_	five_prime_UTR	9528896	9528904	.	+	.	ID=five_prime_utr-37759;Parent=PASSSERD09530.1
11	AnnotationFinalizer_	three_prime_UTR	9545512	9547381	.	+	.	ID=three_prime_utr-30594;Parent=PASSSERD09530.1
11	GeMoMa	mRNA	9527667	9547381	2499	+	.	ID=PASSSERD09530.2;Parent=PASSSERD09530;aa=999;alternative="pyrgi_gene-RBL1";avgCov=1711.0307;bestScore=4882;ce=20;evidence=2;iAA=0.5108;lpm=21;maxGap=19;maxScore=4983;minCov=19;minSplitReads=0;nps=0;oldID=onychos_rna-XM_041398224.1_R1;pAA=0.6614;prediction=1;raa=958;rce=20;ref-gene=onychos_gene-RBL1;start=M;stop=*;sumWeight=2.0;tae=0.9474;tde=0.9474;tie=0.8947;tpc=1
11	GeMoMa	exon	9527667	9527828	.	+	.	ID=nbis-exon-322766;Parent=PASSSERD09530.2;de=true;minCov=1049;pc=1
11	GeMoMa	exon	9528896	9529026	.	+	.	ID=nbis-exon-322767;Parent=PASSSERD09530.2;de=true;minCov=1049;pc=1
11	GeMoMa	exon	9530189	9530389	.	+	.	ID=nbis-exon-322768;Parent=PASSSERD09530.2;de=true;minCov=1049;pc=1
11	GeMoMa	exon	9531075	9531139	.	+	.	ID=nbis-exon-322769;Parent=PASSSERD09530.2;de=true;minCov=1049;pc=1
11	GeMoMa	exon	9534396	9534524	.	+	.	ID=nbis-exon-322770;Parent=PASSSERD09530.2;de=true;minCov=1049;pc=1
11	GeMoMa	exon	9535328	9535488	.	+	.	ID=nbis-exon-322771;Parent=PASSSERD09530.2;de=true;minCov=1049;pc=1
11	GeMoMa	exon	9536237	9536271	.	+	.	ID=nbis-exon-322772;Parent=PASSSERD09530.2;de=true;minCov=1049;pc=1
11	GeMoMa	exon	9536331	9536517	.	+	.	ID=nbis-exon-322773;Parent=PASSSERD09530.2;de=true;minCov=1049;pc=1
11	GeMoMa	exon	9537195	9537361	.	+	.	ID=nbis-exon-322774;Parent=PASSSERD09530.2;de=true;minCov=1049;pc=1
11	GeMoMa	exon	9537853	9537962	.	+	.	ID=nbis-exon-322775;Parent=PASSSERD09530.2;de=true;minCov=1049;pc=1
11	GeMoMa	exon	9538842	9538945	.	+	.	ID=nbis-exon-322776;Parent=PASSSERD09530.2;de=true;minCov=1049;pc=1
11	GeMoMa	exon	9539320	9539457	.	+	.	ID=nbis-exon-322777;Parent=PASSSERD09530.2;de=true;minCov=1049;pc=1
11	GeMoMa	exon	9539679	9539843	.	+	.	ID=nbis-exon-322778;Parent=PASSSERD09530.2;de=true;minCov=1049;pc=1
11	GeMoMa	exon	9540409	9540520	.	+	.	ID=nbis-exon-322779;Parent=PASSSERD09530.2;de=true;minCov=1049;pc=1
11	GeMoMa	exon	9541066	9541335	.	+	.	ID=nbis-exon-322780;Parent=PASSSERD09530.2;de=true;minCov=1049;pc=1
11	GeMoMa	exon	9541624	9541895	.	+	.	ID=nbis-exon-322781;Parent=PASSSERD09530.2;de=true;minCov=1049;pc=1
11	GeMoMa	exon	9542466	9542642	.	+	.	ID=nbis-exon-322782;Parent=PASSSERD09530.2;de=true;minCov=1049;pc=1
11	GeMoMa	exon	9542814	9542885	.	+	.	ID=nbis-exon-322783;Parent=PASSSERD09530.2;de=true;minCov=1049;pc=1
11	GeMoMa	exon	9543249	9543363	.	+	.	ID=nbis-exon-322784;Parent=PASSSERD09530.2;de=true;minCov=1049;pc=1
11	GeMoMa	exon	9544372	9544574	.	+	.	ID=nbis-exon-322785;Parent=PASSSERD09530.2;de=true;minCov=1049;pc=1
11	GeMoMa	exon	9544788	9544952	.	+	.	ID=nbis-exon-322786;Parent=PASSSERD09530.2;de=true;minCov=1049;pc=1
11	GeMoMa	exon	9545341	9547381	.	+	.	ID=nbis-exon-322787;Parent=PASSSERD09530.2;de=true;minCov=1049;pc=1
11	GeMoMa	CDS	9530211	9530389	.	+	0	ID=cds-293741;Parent=PASSSERD09530.2;de=true;minCov=1049;pc=1
11	GeMoMa	CDS	9531075	9531139	.	+	1	ID=cds-293742;Parent=PASSSERD09530.2;ae=true;de=true;minCov=1050;pc=1
11	GeMoMa	CDS	9534396	9534524	.	+	2	ID=cds-293743;Parent=PASSSERD09530.2;ae=true;de=true;minCov=1083;pc=1
11	GeMoMa	CDS	9535328	9535488	.	+	2	ID=cds-293744;Parent=PASSSERD09530.2;ae=true;de=true;minCov=922;pc=1
11	GeMoMa	CDS	9536237	9536271	.	+	0	ID=cds-293745;Parent=PASSSERD09530.2;ae=false;de=false;minCov=19;pc=1
11	GeMoMa	CDS	9536331	9536517	.	+	1	ID=cds-293746;Parent=PASSSERD09530.2;ae=true;de=true;minCov=974;pc=1
11	GeMoMa	CDS	9537195	9537361	.	+	0	ID=cds-293747;Parent=PASSSERD09530.2;ae=true;de=true;minCov=1222;pc=1
11	GeMoMa	CDS	9537853	9537962	.	+	1	ID=cds-293748;Parent=PASSSERD09530.2;ae=true;de=true;minCov=1144;pc=1
11	GeMoMa	CDS	9538842	9538945	.	+	2	ID=cds-293749;Parent=PASSSERD09530.2;ae=true;de=true;minCov=1153;pc=1
11	GeMoMa	CDS	9539320	9539457	.	+	0	ID=cds-293750;Parent=PASSSERD09530.2;ae=true;de=true;minCov=1324;pc=1
11	GeMoMa	CDS	9539679	9539843	.	+	0	ID=cds-293751;Parent=PASSSERD09530.2;ae=true;de=true;minCov=1526;pc=1
11	GeMoMa	CDS	9540409	9540520	.	+	0	ID=cds-293752;Parent=PASSSERD09530.2;ae=true;de=true;minCov=2083;pc=1
11	GeMoMa	CDS	9541066	9541335	.	+	2	ID=cds-293753;Parent=PASSSERD09530.2;ae=true;de=true;minCov=1536;pc=1
11	GeMoMa	CDS	9541624	9541895	.	+	2	ID=cds-293754;Parent=PASSSERD09530.2;ae=true;de=true;minCov=1274;pc=1
11	GeMoMa	CDS	9542466	9542642	.	+	0	ID=cds-293755;Parent=PASSSERD09530.2;ae=true;de=true;minCov=1404;pc=1
11	GeMoMa	CDS	9542814	9542885	.	+	0	ID=cds-293756;Parent=PASSSERD09530.2;ae=true;de=true;minCov=1617;pc=1
11	GeMoMa	CDS	9543249	9543363	.	+	0	ID=cds-293757;Parent=PASSSERD09530.2;ae=true;de=true;minCov=1354;pc=1
11	GeMoMa	CDS	9544372	9544574	.	+	2	ID=cds-293758;Parent=PASSSERD09530.2;ae=true;de=true;minCov=1141;pc=1
11	GeMoMa	CDS	9544788	9544952	.	+	0	ID=cds-293759;Parent=PASSSERD09530.2;ae=true;de=true;minCov=2694;pc=1
11	GeMoMa	CDS	9545341	9545511	.	+	0	ID=cds-293760;Parent=PASSSERD09530.2;ae=true;minCov=2276;pc=1
11	AnnotationFinalizer_	five_prime_UTR	9527667	9527828	.	+	.	ID=five_prime_utr-37760;Parent=PASSSERD09530.2
11	AnnotationFinalizer_	five_prime_UTR	9528896	9529026	.	+	.	ID=five_prime_utr-37761;Parent=PASSSERD09530.2
11	AnnotationFinalizer_	five_prime_UTR	9530189	9530210	.	+	.	ID=five_prime_utr-37762;Parent=PASSSERD09530.2
11	AnnotationFinalizer_	three_prime_UTR	9545512	9547381	.	+	.	ID=three_prime_utr-30595;Parent=PASSSERD09530.2
11	GeMoMa	mRNA	9527667	9547381	5650	+	.	ID=PASSSERD09530.3;Parent=PASSSERD09530;aa=1079;alternative="montanus_gene-RBL2";avgCov=1647.988;bestScore=5650;ce=22;evidence=2;iAA=1;lpm=1079;maxGap=0;maxScore=5650;minCov=100;minSplitReads=89;nps=0;oldID=passerold_transcript:ENSPDOT00000010440_R0;pAA=1;prediction=0;raa=1079;rce=22;ref-gene=passerold_gene:ENSPDOG00000007071;start=M;stop=*;sumWeight=1.6;tae=1;tde=1;tie=1;tpc=1
11	GeMoMa	exon	9527667	9527828	.	+	.	ID=nbis-exon-322788;Parent=PASSSERD09530.3;de=true;minCov=100;pc=1
11	GeMoMa	exon	9528896	9529026	.	+	.	ID=nbis-exon-322789;Parent=PASSSERD09530.3;de=true;minCov=100;pc=1
11	GeMoMa	exon	9530189	9530389	.	+	.	ID=nbis-exon-322790;Parent=PASSSERD09530.3;de=true;minCov=100;pc=1
11	GeMoMa	exon	9531075	9531139	.	+	.	ID=nbis-exon-322791;Parent=PASSSERD09530.3;de=true;minCov=100;pc=1
11	GeMoMa	exon	9534396	9534524	.	+	.	ID=nbis-exon-322792;Parent=PASSSERD09530.3;de=true;minCov=100;pc=1
11	GeMoMa	exon	9535328	9535488	.	+	.	ID=nbis-exon-322793;Parent=PASSSERD09530.3;de=true;minCov=100;pc=1
11	GeMoMa	exon	9535594	9535658	.	+	.	ID=nbis-exon-322794;Parent=PASSSERD09530.3;de=true;minCov=100;pc=1
11	GeMoMa	exon	9536331	9536517	.	+	.	ID=nbis-exon-322795;Parent=PASSSERD09530.3;de=true;minCov=100;pc=1
11	GeMoMa	exon	9537195	9537361	.	+	.	ID=nbis-exon-322796;Parent=PASSSERD09530.3;de=true;minCov=100;pc=1
11	GeMoMa	exon	9537853	9537962	.	+	.	ID=nbis-exon-322797;Parent=PASSSERD09530.3;de=true;minCov=100;pc=1
11	GeMoMa	exon	9538842	9538945	.	+	.	ID=nbis-exon-322798;Parent=PASSSERD09530.3;de=true;minCov=100;pc=1
11	GeMoMa	exon	9539320	9539457	.	+	.	ID=nbis-exon-322799;Parent=PASSSERD09530.3;de=true;minCov=100;pc=1
11	GeMoMa	exon	9539679	9539843	.	+	.	ID=nbis-exon-322800;Parent=PASSSERD09530.3;de=true;minCov=100;pc=1
11	GeMoMa	exon	9540409	9540520	.	+	.	ID=nbis-exon-322801;Parent=PASSSERD09530.3;de=true;minCov=100;pc=1
11	GeMoMa	exon	9541066	9541335	.	+	.	ID=nbis-exon-322802;Parent=PASSSERD09530.3;de=true;minCov=100;pc=1
11	GeMoMa	exon	9541624	9541895	.	+	.	ID=nbis-exon-322803;Parent=PASSSERD09530.3;de=true;minCov=100;pc=1
11	GeMoMa	exon	9542466	9542642	.	+	.	ID=nbis-exon-322804;Parent=PASSSERD09530.3;de=true;minCov=100;pc=1
11	GeMoMa	exon	9542814	9542885	.	+	.	ID=nbis-exon-322805;Parent=PASSSERD09530.3;de=true;minCov=100;pc=1
11	GeMoMa	exon	9543249	9543363	.	+	.	ID=nbis-exon-322806;Parent=PASSSERD09530.3;de=true;minCov=100;pc=1
11	GeMoMa	exon	9544372	9544574	.	+	.	ID=nbis-exon-322807;Parent=PASSSERD09530.3;de=true;minCov=100;pc=1
11	GeMoMa	exon	9544788	9544952	.	+	.	ID=nbis-exon-322808;Parent=PASSSERD09530.3;de=true;minCov=100;pc=1
11	GeMoMa	exon	9545341	9547381	.	+	.	ID=nbis-exon-322809;Parent=PASSSERD09530.3;de=true;minCov=100;pc=1
11	GeMoMa	CDS	9527772	9527828	.	+	0	ID=cds-293761;Parent=PASSSERD09530.3;de=true;minCov=100;pc=1
11	GeMoMa	CDS	9528896	9529026	.	+	0	ID=cds-293762;Parent=PASSSERD09530.3;ae=true;de=true;minCov=218;pc=1
11	GeMoMa	CDS	9530189	9530389	.	+	1	ID=cds-293763;Parent=PASSSERD09530.3;ae=true;de=true;minCov=1049;pc=1
11	GeMoMa	CDS	9531075	9531139	.	+	1	ID=cds-293764;Parent=PASSSERD09530.3;ae=true;de=true;minCov=1050;pc=1
11	GeMoMa	CDS	9534396	9534524	.	+	2	ID=cds-293765;Parent=PASSSERD09530.3;ae=true;de=true;minCov=1083;pc=1
11	GeMoMa	CDS	9535328	9535488	.	+	2	ID=cds-293766;Parent=PASSSERD09530.3;ae=true;de=true;minCov=922;pc=1
11	GeMoMa	CDS	9535594	9535658	.	+	0	ID=cds-293767;Parent=PASSSERD09530.3;ae=true;de=true;minCov=1029;pc=1
11	GeMoMa	CDS	9536331	9536517	.	+	1	ID=cds-293768;Parent=PASSSERD09530.3;ae=true;de=true;minCov=974;pc=1
11	GeMoMa	CDS	9537195	9537361	.	+	0	ID=cds-293769;Parent=PASSSERD09530.3;ae=true;de=true;minCov=1222;pc=1
11	GeMoMa	CDS	9537853	9537962	.	+	1	ID=cds-293770;Parent=PASSSERD09530.3;ae=true;de=true;minCov=1144;pc=1
11	GeMoMa	CDS	9538842	9538945	.	+	2	ID=cds-293771;Parent=PASSSERD09530.3;ae=true;de=true;minCov=1153;pc=1
11	GeMoMa	CDS	9539320	9539457	.	+	0	ID=cds-293772;Parent=PASSSERD09530.3;ae=true;de=true;minCov=1324;pc=1
11	GeMoMa	CDS	9539679	9539843	.	+	0	ID=cds-293773;Parent=PASSSERD09530.3;ae=true;de=true;minCov=1526;pc=1
11	GeMoMa	CDS	9540409	9540520	.	+	0	ID=cds-293774;Parent=PASSSERD09530.3;ae=true;de=true;minCov=2083;pc=1
11	GeMoMa	CDS	9541066	9541335	.	+	2	ID=cds-293775;Parent=PASSSERD09530.3;ae=true;de=true;minCov=1536;pc=1
11	GeMoMa	CDS	9541624	9541895	.	+	2	ID=cds-293776;Parent=PASSSERD09530.3;ae=true;de=true;minCov=1274;pc=1
11	GeMoMa	CDS	9542466	9542642	.	+	0	ID=cds-293777;Parent=PASSSERD09530.3;ae=true;de=true;minCov=1404;pc=1
11	GeMoMa	CDS	9542814	9542885	.	+	0	ID=cds-293778;Parent=PASSSERD09530.3;ae=true;de=true;minCov=1617;pc=1
11	GeMoMa	CDS	9543249	9543363	.	+	0	ID=cds-293779;Parent=PASSSERD09530.3;ae=true;de=true;minCov=1354;pc=1
11	GeMoMa	CDS	9544372	9544574	.	+	2	ID=cds-293780;Parent=PASSSERD09530.3;ae=true;de=true;minCov=1141;pc=1
11	GeMoMa	CDS	9544788	9544952	.	+	0	ID=cds-293781;Parent=PASSSERD09530.3;ae=true;de=true;minCov=2694;pc=1
11	GeMoMa	CDS	9545341	9545511	.	+	0	ID=cds-293782;Parent=PASSSERD09530.3;ae=true;minCov=2276;pc=1
11	AnnotationFinalizer_	five_prime_UTR	9527667	9527771	.	+	.	ID=five_prime_utr-37763;Parent=PASSSERD09530.3
11	AnnotationFinalizer_	three_prime_UTR	9545512	9547381	.	+	.	ID=three_prime_utr-30596;Parent=PASSSERD09530.3
11	GeMoMa	mRNA	9527667	9547381	2540	+	.	ID=PASSSERD09530.4;Parent=PASSSERD09530;aa=1047;alternative="montanus_gene-RBL1";avgCov=1673.1366;bestScore=5113;ce=21;evidence=2;iAA=0.5033;lpm=21;maxGap=31;maxScore=5113;minCov=19;minSplitReads=0;nps=0;oldID=passerold_transcript:ENSPDOT00000010951_R1;pAA=0.6508;prediction=1;raa=983;rce=21;ref-gene=passerold_gene:ENSPDOG00000007416;start=M;stop=*;sumWeight=1.6;tae=0.95;tde=0.95;tie=0.9;tpc=1
11	GeMoMa	exon	9527667	9527828	.	+	.	ID=nbis-exon-322810;Parent=PASSSERD09530.4;de=true;minCov=264;pc=1
11	GeMoMa	exon	9528896	9529026	.	+	.	ID=nbis-exon-322811;Parent=PASSSERD09530.4;de=true;minCov=264;pc=1
11	GeMoMa	exon	9530189	9530389	.	+	.	ID=nbis-exon-322812;Parent=PASSSERD09530.4;de=true;minCov=264;pc=1
11	GeMoMa	exon	9531075	9531139	.	+	.	ID=nbis-exon-322813;Parent=PASSSERD09530.4;de=true;minCov=264;pc=1
11	GeMoMa	exon	9534396	9534524	.	+	.	ID=nbis-exon-322814;Parent=PASSSERD09530.4;de=true;minCov=264;pc=1
11	GeMoMa	exon	9535328	9535488	.	+	.	ID=nbis-exon-322815;Parent=PASSSERD09530.4;de=true;minCov=264;pc=1
11	GeMoMa	exon	9536237	9536271	.	+	.	ID=nbis-exon-322816;Parent=PASSSERD09530.4;de=true;minCov=264;pc=1
11	GeMoMa	exon	9536331	9536517	.	+	.	ID=nbis-exon-322817;Parent=PASSSERD09530.4;de=true;minCov=264;pc=1
11	GeMoMa	exon	9537195	9537361	.	+	.	ID=nbis-exon-322818;Parent=PASSSERD09530.4;de=true;minCov=264;pc=1
11	GeMoMa	exon	9537853	9537962	.	+	.	ID=nbis-exon-322819;Parent=PASSSERD09530.4;de=true;minCov=264;pc=1
11	GeMoMa	exon	9538842	9538945	.	+	.	ID=nbis-exon-322820;Parent=PASSSERD09530.4;de=true;minCov=264;pc=1
11	GeMoMa	exon	9539320	9539457	.	+	.	ID=nbis-exon-322821;Parent=PASSSERD09530.4;de=true;minCov=264;pc=1
11	GeMoMa	exon	9539679	9539843	.	+	.	ID=nbis-exon-322822;Parent=PASSSERD09530.4;de=true;minCov=264;pc=1
11	GeMoMa	exon	9540409	9540520	.	+	.	ID=nbis-exon-322823;Parent=PASSSERD09530.4;de=true;minCov=264;pc=1
11	GeMoMa	exon	9541066	9541335	.	+	.	ID=nbis-exon-322824;Parent=PASSSERD09530.4;de=true;minCov=264;pc=1
11	GeMoMa	exon	9541624	9541895	.	+	.	ID=nbis-exon-322825;Parent=PASSSERD09530.4;de=true;minCov=264;pc=1
11	GeMoMa	exon	9542466	9542642	.	+	.	ID=nbis-exon-322826;Parent=PASSSERD09530.4;de=true;minCov=264;pc=1
11	GeMoMa	exon	9542814	9542885	.	+	.	ID=nbis-exon-322827;Parent=PASSSERD09530.4;de=true;minCov=264;pc=1
11	GeMoMa	exon	9543249	9543363	.	+	.	ID=nbis-exon-322828;Parent=PASSSERD09530.4;de=true;minCov=264;pc=1
11	GeMoMa	exon	9544372	9544574	.	+	.	ID=nbis-exon-322829;Parent=PASSSERD09530.4;de=true;minCov=264;pc=1
11	GeMoMa	exon	9544788	9544952	.	+	.	ID=nbis-exon-322830;Parent=PASSSERD09530.4;de=true;minCov=264;pc=1
11	GeMoMa	exon	9545341	9547381	.	+	.	ID=nbis-exon-322831;Parent=PASSSERD09530.4;de=true;minCov=264;pc=1
11	GeMoMa	CDS	9528905	9529026	.	+	0	ID=cds-293783;Parent=PASSSERD09530.4;de=true;minCov=264;pc=1
11	GeMoMa	CDS	9530189	9530389	.	+	1	ID=cds-293784;Parent=PASSSERD09530.4;ae=true;de=true;minCov=1049;pc=1
11	GeMoMa	CDS	9531075	9531139	.	+	1	ID=cds-293785;Parent=PASSSERD09530.4;ae=true;de=true;minCov=1050;pc=1
11	GeMoMa	CDS	9534396	9534524	.	+	2	ID=cds-293786;Parent=PASSSERD09530.4;ae=true;de=true;minCov=1083;pc=1
11	GeMoMa	CDS	9535328	9535488	.	+	2	ID=cds-293787;Parent=PASSSERD09530.4;ae=true;de=true;minCov=922;pc=1
11	GeMoMa	CDS	9536237	9536271	.	+	0	ID=cds-293788;Parent=PASSSERD09530.4;ae=false;de=false;minCov=19;pc=1
11	GeMoMa	CDS	9536331	9536517	.	+	1	ID=cds-293789;Parent=PASSSERD09530.4;ae=true;de=true;minCov=974;pc=1
11	GeMoMa	CDS	9537195	9537361	.	+	0	ID=cds-293790;Parent=PASSSERD09530.4;ae=true;de=true;minCov=1222;pc=1
11	GeMoMa	CDS	9537853	9537962	.	+	1	ID=cds-293791;Parent=PASSSERD09530.4;ae=true;de=true;minCov=1144;pc=1
11	GeMoMa	CDS	9538842	9538945	.	+	2	ID=cds-293792;Parent=PASSSERD09530.4;ae=true;de=true;minCov=1153;pc=1
11	GeMoMa	CDS	9539320	9539457	.	+	0	ID=cds-293793;Parent=PASSSERD09530.4;ae=true;de=true;minCov=1324;pc=1
11	GeMoMa	CDS	9539679	9539843	.	+	0	ID=cds-293794;Parent=PASSSERD09530.4;ae=true;de=true;minCov=1526;pc=1
11	GeMoMa	CDS	9540409	9540520	.	+	0	ID=cds-293795;Parent=PASSSERD09530.4;ae=true;de=true;minCov=2083;pc=1
11	GeMoMa	CDS	9541066	9541335	.	+	2	ID=cds-293796;Parent=PASSSERD09530.4;ae=true;de=true;minCov=1536;pc=1
11	GeMoMa	CDS	9541624	9541895	.	+	2	ID=cds-293797;Parent=PASSSERD09530.4;ae=true;de=true;minCov=1274;pc=1
11	GeMoMa	CDS	9542466	9542642	.	+	0	ID=cds-293798;Parent=PASSSERD09530.4;ae=true;de=true;minCov=1404;pc=1
11	GeMoMa	CDS	9542814	9542885	.	+	0	ID=cds-293799;Parent=PASSSERD09530.4;ae=true;de=true;minCov=1617;pc=1
11	GeMoMa	CDS	9543249	9543363	.	+	0	ID=cds-293800;Parent=PASSSERD09530.4;ae=true;de=true;minCov=1354;pc=1
11	GeMoMa	CDS	9544372	9544574	.	+	2	ID=cds-293801;Parent=PASSSERD09530.4;ae=true;de=true;minCov=1141;pc=1
11	GeMoMa	CDS	9544788	9544952	.	+	0	ID=cds-293802;Parent=PASSSERD09530.4;ae=true;de=true;minCov=2694;pc=1
11	GeMoMa	CDS	9545341	9545511	.	+	0	ID=cds-293803;Parent=PASSSERD09530.4;ae=true;minCov=2276;pc=1
11	AnnotationFinalizer_	five_prime_UTR	9527667	9527828	.	+	.	ID=five_prime_utr-37764;Parent=PASSSERD09530.4
11	AnnotationFinalizer_	five_prime_UTR	9528896	9528904	.	+	.	ID=five_prime_utr-37765;Parent=PASSSERD09530.4
11	AnnotationFinalizer_	three_prime_UTR	9545512	9547381	.	+	.	ID=three_prime_utr-30597;Parent=PASSSERD09530.4
11	GAF	gene	9537188	9560636	.	-	.	ID=PASSSERD09531;combinedEvidence=4;complete=2;maxEvidence=4;maxTie=1.0;transcripts=2
11	GeMoMa	mRNA	9537188	9560636	1560	-	.	ID=PASSSERD09531.1;Parent=PASSSERD09531;aa=293;alternative="montanus_gene-LOC120508081,passerold_gene:ENSPDOG00000007103,pyrgi_gene-LOC121348924";avgCov=3010.4016;bestScore=1560;ce=9;evidence=4;iAA=1;lpm=293;maxGap=0;maxScore=1560;minCov=2055;minSplitReads=1492;nps=0;oldID=onychos_rna-XM_041400882.1_R0;pAA=1;prediction=0;raa=293;rce=9;ref-gene=onychos_gene-LOC121334022;start=M;stop=*;sumWeight=3.6;tae=1;tde=1;tie=1;tpc=1
11	GeMoMa	exon	9537188	9538989	.	-	.	ID=nbis-exon-322832;Parent=PASSSERD09531.1;de=true;minCov=2055;pc=1
11	GeMoMa	exon	9542031	9545334	.	-	.	ID=nbis-exon-322833;Parent=PASSSERD09531.1;de=true;minCov=2055;pc=1
11	GeMoMa	exon	9548777	9550421	.	-	.	ID=nbis-exon-322834;Parent=PASSSERD09531.1;de=true;minCov=2055;pc=1
11	GeMoMa	exon	9552993	9553053	.	-	.	ID=nbis-exon-322835;Parent=PASSSERD09531.1;de=true;minCov=2055;pc=1
11	GeMoMa	exon	9553600	9553707	.	-	.	ID=nbis-exon-322836;Parent=PASSSERD09531.1;de=true;minCov=2055;pc=1
11	GeMoMa	exon	9553922	9554020	.	-	.	ID=nbis-exon-322837;Parent=PASSSERD09531.1;de=true;minCov=2055;pc=1
11	GeMoMa	exon	9554092	9554180	.	-	.	ID=nbis-exon-322838;Parent=PASSSERD09531.1;de=true;minCov=2055;pc=1
11	GeMoMa	exon	9555382	9555482	.	-	.	ID=nbis-exon-322839;Parent=PASSSERD09531.1;de=true;minCov=2055;pc=1
11	GeMoMa	exon	9555566	9555630	.	-	.	ID=nbis-exon-322840;Parent=PASSSERD09531.1;de=true;minCov=2055;pc=1
11	GeMoMa	exon	9557115	9557320	.	-	.	ID=nbis-exon-322841;Parent=PASSSERD09531.1;de=true;minCov=2055;pc=1
11	GeMoMa	exon	9558592	9560636	.	-	.	ID=nbis-exon-322842;Parent=PASSSERD09531.1;de=true;minCov=2055;pc=1
11	GeMoMa	CDS	9550314	9550421	.	-	0	ID=cds-293812;Parent=PASSSERD09531.1;ae=true;minCov=2892;pc=1
11	GeMoMa	CDS	9552993	9553053	.	-	1	ID=cds-293811;Parent=PASSSERD09531.1;ae=true;de=true;minCov=2710;pc=1
11	GeMoMa	CDS	9553600	9553707	.	-	1	ID=cds-293810;Parent=PASSSERD09531.1;ae=true;de=true;minCov=2791;pc=1
11	GeMoMa	CDS	9553922	9554020	.	-	1	ID=cds-293809;Parent=PASSSERD09531.1;ae=true;de=true;minCov=2464;pc=1
11	GeMoMa	CDS	9554092	9554180	.	-	0	ID=cds-293808;Parent=PASSSERD09531.1;ae=true;de=true;minCov=2641;pc=1
11	GeMoMa	CDS	9555382	9555482	.	-	2	ID=cds-293807;Parent=PASSSERD09531.1;ae=true;de=true;minCov=2701;pc=1
11	GeMoMa	CDS	9555566	9555630	.	-	1	ID=cds-293806;Parent=PASSSERD09531.1;ae=true;de=true;minCov=2776;pc=1
11	GeMoMa	CDS	9557115	9557320	.	-	0	ID=cds-293805;Parent=PASSSERD09531.1;ae=true;de=true;minCov=2784;pc=1
11	GeMoMa	CDS	9558592	9558633	.	-	0	ID=cds-293804;Parent=PASSSERD09531.1;de=true;minCov=2055;pc=1
11	AnnotationFinalizer_	five_prime_UTR	9558634	9560636	.	-	.	ID=five_prime_utr-37766;Parent=PASSSERD09531.1
11	AnnotationFinalizer_	three_prime_UTR	9537188	9538989	.	-	.	ID=three_prime_utr-30600;Parent=PASSSERD09531.1
11	AnnotationFinalizer_	three_prime_UTR	9542031	9545334	.	-	.	ID=three_prime_utr-30599;Parent=PASSSERD09531.1
11	AnnotationFinalizer_	three_prime_UTR	9548777	9550313	.	-	.	ID=three_prime_utr-30598;Parent=PASSSERD09531.1
11	GeMoMa	mRNA	9537188	9560636	1565	-	.	ID=PASSSERD09531.2;Parent=PASSSERD09531;aa=294;alternative="montanus_gene-LOC120508081,pyrgi_gene-LOC121348924";avgCov=3004.9785;bestScore=1565;ce=9;evidence=3;iAA=1;lpm=294;maxGap=0;maxScore=1565;minCov=1416;minSplitReads=1358;nps=0;oldID=onychos_rna-XM_041400881.1_R0;pAA=1;prediction=0;raa=294;rce=9;ref-gene=onychos_gene-LOC121334022;start=M;stop=*;sumWeight=2.8;tae=1;tde=1;tie=1;tpc=1
11	GeMoMa	exon	9537188	9538989	.	-	.	ID=nbis-exon-322843;Parent=PASSSERD09531.2;de=true;minCov=2055;pc=1
11	GeMoMa	exon	9542031	9545334	.	-	.	ID=nbis-exon-322844;Parent=PASSSERD09531.2;de=true;minCov=2055;pc=1
11	GeMoMa	exon	9548777	9550424	.	-	.	ID=nbis-exon-322845;Parent=PASSSERD09531.2;de=true;minCov=2055;pc=1
11	GeMoMa	exon	9552993	9553053	.	-	.	ID=nbis-exon-322846;Parent=PASSSERD09531.2;de=true;minCov=2055;pc=1
11	GeMoMa	exon	9553600	9553707	.	-	.	ID=nbis-exon-322847;Parent=PASSSERD09531.2;de=true;minCov=2055;pc=1
11	GeMoMa	exon	9553922	9554020	.	-	.	ID=nbis-exon-322848;Parent=PASSSERD09531.2;de=true;minCov=2055;pc=1
11	GeMoMa	exon	9554092	9554180	.	-	.	ID=nbis-exon-322849;Parent=PASSSERD09531.2;de=true;minCov=2055;pc=1
11	GeMoMa	exon	9555382	9555482	.	-	.	ID=nbis-exon-322850;Parent=PASSSERD09531.2;de=true;minCov=2055;pc=1
11	GeMoMa	exon	9555566	9555630	.	-	.	ID=nbis-exon-322851;Parent=PASSSERD09531.2;de=true;minCov=2055;pc=1
11	GeMoMa	exon	9557115	9557320	.	-	.	ID=nbis-exon-322852;Parent=PASSSERD09531.2;de=true;minCov=2055;pc=1
11	GeMoMa	exon	9558592	9560636	.	-	.	ID=nbis-exon-322853;Parent=PASSSERD09531.2;de=true;minCov=2055;pc=1
11	GeMoMa	CDS	9550314	9550424	.	-	0	ID=cds-293821;Parent=PASSSERD09531.2;ae=true;minCov=1416;pc=1
11	GeMoMa	CDS	9552993	9553053	.	-	1	ID=cds-293820;Parent=PASSSERD09531.2;ae=true;de=true;minCov=2710;pc=1
11	GeMoMa	CDS	9553600	9553707	.	-	1	ID=cds-293819;Parent=PASSSERD09531.2;ae=true;de=true;minCov=2791;pc=1
11	GeMoMa	CDS	9553922	9554020	.	-	1	ID=cds-293818;Parent=PASSSERD09531.2;ae=true;de=true;minCov=2464;pc=1
11	GeMoMa	CDS	9554092	9554180	.	-	0	ID=cds-293817;Parent=PASSSERD09531.2;ae=true;de=true;minCov=2641;pc=1
11	GeMoMa	CDS	9555382	9555482	.	-	2	ID=cds-293816;Parent=PASSSERD09531.2;ae=true;de=true;minCov=2701;pc=1
11	GeMoMa	CDS	9555566	9555630	.	-	1	ID=cds-293815;Parent=PASSSERD09531.2;ae=true;de=true;minCov=2776;pc=1
11	GeMoMa	CDS	9557115	9557320	.	-	0	ID=cds-293814;Parent=PASSSERD09531.2;ae=true;de=true;minCov=2784;pc=1
11	GeMoMa	CDS	9558592	9558633	.	-	0	ID=cds-293813;Parent=PASSSERD09531.2;de=true;minCov=2055;pc=1
11	AnnotationFinalizer_	five_prime_UTR	9558634	9560636	.	-	.	ID=five_prime_utr-37767;Parent=PASSSERD09531.2
11	AnnotationFinalizer_	three_prime_UTR	9537188	9538989	.	-	.	ID=three_prime_utr-30603;Parent=PASSSERD09531.2
11	AnnotationFinalizer_	three_prime_UTR	9542031	9545334	.	-	.	ID=three_prime_utr-30602;Parent=PASSSERD09531.2
11	AnnotationFinalizer_	three_prime_UTR	9548777	9550313	.	-	.	ID=three_prime_utr-30601;Parent=PASSSERD09531.2
11	GAF	gene	9637780	9651014	.	-	.	ID=PASSSERD09532;combinedEvidence=1;complete=1;maxEvidence=1;maxTie=0.0;transcripts=1
11	GeMoMa	mRNA	9637780	9651014	177	-	.	ID=PASSSERD09532.1;Parent=PASSSERD09532;aa=82;avgCov=937.3659;bestScore=332;ce=3;evidence=1;iAA=0.4757;lpm=9;maxGap=19;maxScore=488;minCov=1;minSplitReads=0;nps=0;oldID=onychos_rna-XM_041411389.1_R1;pAA=0.6019;prediction=1;raa=98;rce=3;ref-gene=onychos_gene-LOC121339550;start=M;stop=*;sumWeight=1.0;tae=0;tde=1;tie=0;tpc=1
11	GeMoMa	exon	9637780	9637867	.	-	.	ID=nbis-exon-322854;Parent=PASSSERD09532.1;de=true;minCov=1272;pc=1
11	GeMoMa	exon	9644837	9644924	.	-	.	ID=nbis-exon-322855;Parent=PASSSERD09532.1;de=true;minCov=1272;pc=1
11	GeMoMa	exon	9645770	9645861	.	-	.	ID=nbis-exon-322856;Parent=PASSSERD09532.1;de=true;minCov=1272;pc=1
11	GeMoMa	exon	9646589	9646661	.	-	.	ID=nbis-exon-322857;Parent=PASSSERD09532.1;de=true;minCov=1272;pc=1
11	GeMoMa	exon	9650003	9651014	.	-	.	ID=nbis-exon-322858;Parent=PASSSERD09532.1;de=true;minCov=1272;pc=1
11	GeMoMa	CDS	9637795	9637867	.	-	1	ID=cds-293824;Parent=PASSSERD09532.1;ae=false;minCov=1;pc=1
11	GeMoMa	CDS	9644837	9644924	.	-	2	ID=cds-293823;Parent=PASSSERD09532.1;ae=false;de=true;minCov=1030;pc=1
11	GeMoMa	CDS	9645770	9645854	.	-	0	ID=cds-293822;Parent=PASSSERD09532.1;de=true;minCov=1272;pc=1
11	AnnotationFinalizer_	five_prime_UTR	9645855	9645861	.	-	.	ID=five_prime_utr-37770;Parent=PASSSERD09532.1
11	AnnotationFinalizer_	five_prime_UTR	9646589	9646661	.	-	.	ID=five_prime_utr-37769;Parent=PASSSERD09532.1
11	AnnotationFinalizer_	five_prime_UTR	9650003	9651014	.	-	.	ID=five_prime_utr-37768;Parent=PASSSERD09532.1
11	AnnotationFinalizer_	three_prime_UTR	9637780	9637794	.	-	.	ID=three_prime_utr-30604;Parent=PASSSERD09532.1
11	GAF	gene	9648903	9875950	.	+	.	ID=PASSSERD09533;combinedEvidence=4;complete=2;maxEvidence=4;maxTie=0.7143;transcripts=2
11	GeMoMa	mRNA	9648903	9875950	2734	+	.	ID=PASSSERD09533.1;Parent=PASSSERD09533;aa=514;alternative="montanus_gene-FTO,onychos_gene-FTO,pyrgi_gene-FTO";avgCov=149.6128;bestScore=2734;ce=9;evidence=4;iAA=1;lpm=514;maxGap=0;maxScore=2734;minCov=60;minSplitReads=0;nps=0;oldID=passerold_transcript:ENSPDOT00000010526_R0;pAA=1;prediction=0;raa=514;rce=9;ref-gene=passerold_gene:ENSPDOG00000007116;start=M;stop=*;sumWeight=3.6;tae=0.875;tde=0.625;tie=0.625;tpc=1
11	GeMoMa	exon	9648903	9649104	.	+	.	ID=nbis-exon-322859;Parent=PASSSERD09533.1;de=false;minCov=60;pc=1
11	GeMoMa	exon	9649131	9650261	.	+	.	ID=nbis-exon-322860;Parent=PASSSERD09533.1;de=false;minCov=60;pc=1
11	GeMoMa	exon	9689056	9689133	.	+	.	ID=nbis-exon-322861;Parent=PASSSERD09533.1;de=false;minCov=60;pc=1
11	GeMoMa	exon	9693948	9694605	.	+	.	ID=nbis-exon-322862;Parent=PASSSERD09533.1;de=false;minCov=60;pc=1
11	GeMoMa	exon	9702511	9702654	.	+	.	ID=nbis-exon-322863;Parent=PASSSERD09533.1;de=false;minCov=60;pc=1
11	GeMoMa	exon	9708674	9708753	.	+	.	ID=nbis-exon-322864;Parent=PASSSERD09533.1;de=false;minCov=60;pc=1
11	GeMoMa	exon	9709073	9709216	.	+	.	ID=nbis-exon-322865;Parent=PASSSERD09533.1;de=false;minCov=60;pc=1
11	GeMoMa	exon	9715104	9715223	.	+	.	ID=nbis-exon-322866;Parent=PASSSERD09533.1;de=false;minCov=60;pc=1
11	GeMoMa	exon	9748365	9748489	.	+	.	ID=nbis-exon-322867;Parent=PASSSERD09533.1;de=false;minCov=60;pc=1
11	GeMoMa	exon	9868744	9873755	.	+	.	ID=nbis-exon-322868;Parent=PASSSERD09533.1;de=false;minCov=60;pc=1
11	GeMoMa	exon	9873811	9875950	.	+	.	ID=nbis-exon-322869;Parent=PASSSERD09533.1;de=false;minCov=60;pc=1
11	GeMoMa	CDS	9650223	9650261	.	+	0	ID=cds-293825;Parent=PASSSERD09533.1;de=false;minCov=60;pc=1
11	GeMoMa	CDS	9689056	9689133	.	+	0	ID=cds-293826;Parent=PASSSERD09533.1;ae=true;de=true;minCov=62;pc=1
11	GeMoMa	CDS	9693948	9694605	.	+	0	ID=cds-293827;Parent=PASSSERD09533.1;ae=true;de=true;minCov=87;pc=1
11	GeMoMa	CDS	9702511	9702654	.	+	2	ID=cds-293828;Parent=PASSSERD09533.1;ae=true;de=true;minCov=127;pc=1
11	GeMoMa	CDS	9708674	9708753	.	+	2	ID=cds-293829;Parent=PASSSERD09533.1;ae=true;de=true;minCov=142;pc=1
11	GeMoMa	CDS	9709073	9709216	.	+	0	ID=cds-293830;Parent=PASSSERD09533.1;ae=true;de=true;minCov=159;pc=1
11	GeMoMa	CDS	9715104	9715223	.	+	0	ID=cds-293831;Parent=PASSSERD09533.1;ae=true;de=false;minCov=145;pc=1
11	GeMoMa	CDS	9748365	9748489	.	+	0	ID=cds-293832;Parent=PASSSERD09533.1;ae=true;de=false;minCov=154;pc=1
11	GeMoMa	CDS	9868744	9868897	.	+	1	ID=cds-293833;Parent=PASSSERD09533.1;ae=false;minCov=159;pc=1
11	AnnotationFinalizer_	five_prime_UTR	9648903	9649104	.	+	.	ID=five_prime_utr-37771;Parent=PASSSERD09533.1
11	AnnotationFinalizer_	five_prime_UTR	9649131	9650222	.	+	.	ID=five_prime_utr-37772;Parent=PASSSERD09533.1
11	AnnotationFinalizer_	three_prime_UTR	9868898	9873755	.	+	.	ID=three_prime_utr-30605;Parent=PASSSERD09533.1
11	AnnotationFinalizer_	three_prime_UTR	9873811	9875950	.	+	.	ID=three_prime_utr-30606;Parent=PASSSERD09533.1
11	GeMoMa	mRNA	9648903	9875950	2327	+	.	ID=PASSSERD09533.2;Parent=PASSSERD09533;aa=445;alternative="onychos_gene-FTO";avgCov=144.221;bestScore=2327;ce=8;evidence=2;iAA=0.9888;lpm=255;maxGap=0;maxScore=2360;minCov=60;minSplitReads=0;nps=0;oldID=montanus_rna-XM_039721230.1_R0;pAA=0.9955;prediction=0;raa=445;rce=8;ref-gene=montanus_gene-FTO;start=M;stop=*;sumWeight=1.8;tae=0.8571;tde=0.7143;tie=0.7143;tpc=1
11	GeMoMa	exon	9648903	9649104	.	+	.	ID=nbis-exon-322870;Parent=PASSSERD09533.2;de=false;minCov=60;pc=1
11	GeMoMa	exon	9649131	9650261	.	+	.	ID=nbis-exon-322871;Parent=PASSSERD09533.2;de=false;minCov=60;pc=1
11	GeMoMa	exon	9689056	9689133	.	+	.	ID=nbis-exon-322872;Parent=PASSSERD09533.2;de=false;minCov=60;pc=1
11	GeMoMa	exon	9693948	9694605	.	+	.	ID=nbis-exon-322873;Parent=PASSSERD09533.2;de=false;minCov=60;pc=1
11	GeMoMa	exon	9702511	9702654	.	+	.	ID=nbis-exon-322874;Parent=PASSSERD09533.2;de=false;minCov=60;pc=1
11	GeMoMa	exon	9708674	9708753	.	+	.	ID=nbis-exon-322875;Parent=PASSSERD09533.2;de=false;minCov=60;pc=1
11	GeMoMa	exon	9709073	9709216	.	+	.	ID=nbis-exon-322876;Parent=PASSSERD09533.2;de=false;minCov=60;pc=1
11	GeMoMa	exon	9715104	9715223	.	+	.	ID=nbis-exon-322877;Parent=PASSSERD09533.2;de=false;minCov=60;pc=1
11	GeMoMa	exon	9868744	9873755	.	+	.	ID=nbis-exon-322878;Parent=PASSSERD09533.2;de=false;minCov=60;pc=1
11	GeMoMa	exon	9873811	9875950	.	+	.	ID=nbis-exon-322879;Parent=PASSSERD09533.2;de=false;minCov=60;pc=1
11	GeMoMa	CDS	9650223	9650261	.	+	0	ID=cds-293834;Parent=PASSSERD09533.2;de=false;minCov=60;pc=1
11	GeMoMa	CDS	9689056	9689133	.	+	0	ID=cds-293835;Parent=PASSSERD09533.2;ae=true;de=true;minCov=62;pc=1
11	GeMoMa	CDS	9693948	9694605	.	+	0	ID=cds-293836;Parent=PASSSERD09533.2;ae=true;de=true;minCov=87;pc=1
11	GeMoMa	CDS	9702511	9702654	.	+	2	ID=cds-293837;Parent=PASSSERD09533.2;ae=true;de=true;minCov=127;pc=1
11	GeMoMa	CDS	9708674	9708753	.	+	2	ID=cds-293838;Parent=PASSSERD09533.2;ae=true;de=true;minCov=142;pc=1
11	GeMoMa	CDS	9709073	9709216	.	+	0	ID=cds-293839;Parent=PASSSERD09533.2;ae=true;de=true;minCov=159;pc=1
11	GeMoMa	CDS	9715104	9715223	.	+	0	ID=cds-293840;Parent=PASSSERD09533.2;ae=true;de=false;minCov=145;pc=1
11	GeMoMa	CDS	9868744	9868815	.	+	0	ID=cds-293841;Parent=PASSSERD09533.2;ae=false;minCov=192;pc=1
11	AnnotationFinalizer_	five_prime_UTR	9648903	9649104	.	+	.	ID=five_prime_utr-37773;Parent=PASSSERD09533.2
11	AnnotationFinalizer_	five_prime_UTR	9649131	9650222	.	+	.	ID=five_prime_utr-37774;Parent=PASSSERD09533.2
11	AnnotationFinalizer_	three_prime_UTR	9868816	9873755	.	+	.	ID=three_prime_utr-30607;Parent=PASSSERD09533.2
11	AnnotationFinalizer_	three_prime_UTR	9873811	9875950	.	+	.	ID=three_prime_utr-30608;Parent=PASSSERD09533.2
11	GAF	gene	9984072	9985747	.	+	.	ID=PASSSERD09534;combinedEvidence=1;complete=1;maxEvidence=1;maxTie=0.0;transcripts=1
11	GeMoMa	mRNA	9984072	9985747	850	+	.	ID=PASSSERD09534.1;Parent=PASSSERD09534;aa=205;avgCov=0.1837;bestScore=850;ce=4;evidence=1;iAA=0.7818;lpm=33;maxGap=10;maxScore=1174;minCov=0;minSplitReads=0;nps=0;oldID=pyrgi_rna-XM_041458941.1_R0;pAA=0.85;prediction=0;raa=220;rce=3;ref-gene=pyrgi_gene-LOC121348926;start=M;stop=*;sumWeight=1.0;tae=0;tde=0;tie=0;tpc=0.1203
11	GeMoMa	exon	9984072	9984086	.	+	.	ID=nbis-exon-322880;Parent=PASSSERD09534.1;de=false;minCov=0;pc=0
11	GeMoMa	exon	9984435	9984508	.	+	.	ID=nbis-exon-322881;Parent=PASSSERD09534.1;de=false;minCov=0;pc=0
11	GeMoMa	exon	9985188	9985307	.	+	.	ID=nbis-exon-322882;Parent=PASSSERD09534.1;de=false;minCov=0;pc=0
11	GeMoMa	exon	9985342	9985747	.	+	.	ID=nbis-exon-322883;Parent=PASSSERD09534.1;de=false;minCov=0;pc=0
11	GeMoMa	CDS	9984072	9984086	.	+	0	ID=cds-293842;Parent=PASSSERD09534.1;de=false;minCov=0;pc=0
11	GeMoMa	CDS	9984435	9984508	.	+	0	ID=cds-293843;Parent=PASSSERD09534.1;ae=false;de=false;minCov=1;pc=1
11	GeMoMa	CDS	9985188	9985307	.	+	1	ID=cds-293844;Parent=PASSSERD09534.1;ae=false;de=false;minCov=0;pc=0
11	GeMoMa	CDS	9985342	9985747	.	+	1	ID=cds-293845;Parent=PASSSERD09534.1;ae=false;minCov=0;pc=0
11	GAF	gene	10374374	10380366	.	+	.	ID=PASSSERD09535;combinedEvidence=3;complete=1;maxEvidence=3;maxTie=0.5;transcripts=1
11	GeMoMa	mRNA	10374374	10380366	493	+	.	ID=PASSSERD09535.1;Parent=PASSSERD09535;aa=245;alternative="onychos_gene-IRX2,pyrgi_gene-IRX2";avgCov=9.317;bestScore=2063;ce=3;evidence=3;iAA=0.3561;lpm=46;maxGap=46;maxScore=2523;minCov=0;minSplitReads=0;nps=0;oldID=montanus_rna-XM_039711070.1_R1;pAA=0.4058;prediction=1;raa=479;rce=4;ref-gene=montanus_gene-IRX2;start=M;stop=*;sumWeight=2.8;tae=0.5;tde=1;tie=0.5;tpc=0.8912
11	GeMoMa	exon	10374374	10374815	.	+	.	ID=nbis-exon-322884;Parent=PASSSERD09535.1;de=true;minCov=6;pc=1
11	GeMoMa	exon	10376155	10376560	.	+	.	ID=nbis-exon-322885;Parent=PASSSERD09535.1;de=true;minCov=6;pc=1
11	GeMoMa	exon	10380287	10380366	.	+	.	ID=nbis-exon-322886;Parent=PASSSERD09535.1;de=true;minCov=6;pc=1
11	GeMoMa	CDS	10374567	10374815	.	+	0	ID=cds-293846;Parent=PASSSERD09535.1;de=true;minCov=6;pc=1
11	GeMoMa	CDS	10376155	10376560	.	+	0	ID=cds-293847;Parent=PASSSERD09535.1;ae=true;de=true;minCov=5;pc=1
11	GeMoMa	CDS	10380287	10380366	.	+	2	ID=cds-293848;Parent=PASSSERD09535.1;ae=false;minCov=0;pc=0
11	AnnotationFinalizer_	five_prime_UTR	10374374	10374566	.	+	.	ID=five_prime_utr-37775;Parent=PASSSERD09535.1
11	GAF	gene	10646421	10647726	.	+	.	ID=PASSSERD09536;combinedEvidence=1;complete=1;maxEvidence=1;maxTie=0.0;transcripts=1
11	GeMoMa	mRNA	10646421	10647726	868	+	.	ID=PASSSERD09536.1;Parent=PASSSERD09536;aa=158;avgCov=0;bestScore=868;ce=2;evidence=1;iAA=1;lpm=158;maxGap=0;maxScore=868;minCov=0;minSplitReads=0;nps=0;oldID=passerold_transcript:ENSPDOT00000010571_R0;pAA=1;prediction=0;raa=158;rce=2;ref-gene=passerold_gene:ENSPDOG00000007144;start=M;stop=*;sumWeight=0.8;tae=0;tde=0;tie=0;tpc=0
11	GeMoMa	exon	10646421	10646471	.	+	.	ID=nbis-exon-322887;Parent=PASSSERD09536.1;de=false;minCov=0;pc=0
11	GeMoMa	exon	10647304	10647726	.	+	.	ID=nbis-exon-322888;Parent=PASSSERD09536.1;de=false;minCov=0;pc=0
11	GeMoMa	CDS	10646421	10646471	.	+	0	ID=cds-293849;Parent=PASSSERD09536.1;de=false;minCov=0;pc=0
11	GeMoMa	CDS	10647304	10647726	.	+	0	ID=cds-293850;Parent=PASSSERD09536.1;ae=false;minCov=0;pc=0
11	GAF	gene	10690533	10705587	.	+	.	ID=PASSSERD09537;combinedEvidence=2;complete=1;maxEvidence=2;maxTie=0.8;transcripts=1
11	GeMoMa	mRNA	10690533	10705587	2188	+	.	ID=PASSSERD09537.1;Parent=PASSSERD09537;aa=448;alternative="pyrgi_gene-IRX6";avgCov=39.4085;bestScore=2188;ce=6;evidence=2;iAA=0.9354;lpm=215;maxGap=18;maxScore=2289;minCov=0;minSplitReads=0;nps=0;oldID=montanus_rna-XM_039721526.1_R0;pAA=0.9443;prediction=0;raa=431;rce=6;ref-gene=montanus_gene-IRX6;start=M;stop=*;sumWeight=1.8;tae=1;tde=0.8;tie=0.8;tpc=0.9263
11	GeMoMa	exon	10690533	10690631	.	+	.	ID=nbis-exon-322889;Parent=PASSSERD09537.1;de=false;minCov=0;pc=0
11	GeMoMa	exon	10703253	10703498	.	+	.	ID=nbis-exon-322890;Parent=PASSSERD09537.1;de=false;minCov=0;pc=0
11	GeMoMa	exon	10703734	10703843	.	+	.	ID=nbis-exon-322891;Parent=PASSSERD09537.1;de=false;minCov=0;pc=0
11	GeMoMa	exon	10704131	10704441	.	+	.	ID=nbis-exon-322892;Parent=PASSSERD09537.1;de=false;minCov=0;pc=0
11	GeMoMa	exon	10704577	10705053	.	+	.	ID=nbis-exon-322893;Parent=PASSSERD09537.1;de=false;minCov=0;pc=0
11	GeMoMa	exon	10705270	10705371	.	+	.	ID=nbis-exon-322894;Parent=PASSSERD09537.1;de=false;minCov=0;pc=0
11	GeMoMa	exon	10705573	10705587	.	+	.	ID=nbis-exon-322895;Parent=PASSSERD09537.1;de=false;minCov=0;pc=0
11	GeMoMa	CDS	10690533	10690631	.	+	0	ID=cds-293851;Parent=PASSSERD09537.1;de=false;minCov=0;pc=0
11	GeMoMa	CDS	10703253	10703498	.	+	0	ID=cds-293852;Parent=PASSSERD09537.1;ae=true;de=true;minCov=5;pc=1
11	GeMoMa	CDS	10703734	10703843	.	+	0	ID=cds-293853;Parent=PASSSERD09537.1;ae=true;de=true;minCov=11;pc=1
11	GeMoMa	CDS	10704131	10704441	.	+	1	ID=cds-293854;Parent=PASSSERD09537.1;ae=true;de=true;minCov=4;pc=1
11	GeMoMa	CDS	10704577	10705053	.	+	2	ID=cds-293855;Parent=PASSSERD09537.1;ae=true;de=true;minCov=37;pc=1
11	GeMoMa	CDS	10705270	10705370	.	+	2	ID=cds-293856;Parent=PASSSERD09537.1;ae=true;minCov=95;pc=1
11	AnnotationFinalizer_	three_prime_UTR	10705371	10705371	.	+	.	ID=three_prime_utr-30609;Parent=PASSSERD09537.1
11	AnnotationFinalizer_	three_prime_UTR	10705573	10705587	.	+	.	ID=three_prime_utr-30610;Parent=PASSSERD09537.1
11	GAF	gene	10860928	10891165	.	+	.	ID=PASSSERD09538;combinedEvidence=4;complete=1;maxEvidence=4;maxTie=1.0;transcripts=1
11	GeMoMa	mRNA	10860928	10891165	3693	+	.	ID=PASSSERD09538.1;Parent=PASSSERD09538;aa=662;alternative="montanus_gene-MMP2,onychos_gene-MMP2,pyrgi_gene-MMP2";avgCov=764.857;bestScore=3693;ce=13;evidence=4;iAA=1;lpm=662;maxGap=0;maxScore=3693;minCov=279;minSplitReads=407;nps=0;oldID=passerold_transcript:ENSPDOT00000010607_R0;pAA=1;prediction=0;raa=662;rce=13;ref-gene=passerold_gene:ENSPDOG00000007163;start=M;stop=*;sumWeight=3.6;tae=1;tde=1;tie=1;tpc=1
11	GeMoMa	exon	10860928	10861267	.	+	.	ID=nbis-exon-322896;Parent=PASSSERD09538.1;de=true;minCov=672;pc=1
11	GeMoMa	exon	10864741	10864967	.	+	.	ID=nbis-exon-322897;Parent=PASSSERD09538.1;de=true;minCov=672;pc=1
11	GeMoMa	exon	10866394	10866542	.	+	.	ID=nbis-exon-322898;Parent=PASSSERD09538.1;de=true;minCov=672;pc=1
11	GeMoMa	exon	10868663	10868791	.	+	.	ID=nbis-exon-322899;Parent=PASSSERD09538.1;de=true;minCov=672;pc=1
11	GeMoMa	exon	10869504	10869677	.	+	.	ID=nbis-exon-322900;Parent=PASSSERD09538.1;de=true;minCov=672;pc=1
11	GeMoMa	exon	10874483	10874656	.	+	.	ID=nbis-exon-322901;Parent=PASSSERD09538.1;de=true;minCov=672;pc=1
11	GeMoMa	exon	10876603	10876776	.	+	.	ID=nbis-exon-322902;Parent=PASSSERD09538.1;de=true;minCov=672;pc=1
11	GeMoMa	exon	10877819	10877974	.	+	.	ID=nbis-exon-322903;Parent=PASSSERD09538.1;de=true;minCov=672;pc=1
11	GeMoMa	exon	10879736	10879883	.	+	.	ID=nbis-exon-322904;Parent=PASSSERD09538.1;de=true;minCov=672;pc=1
11	GeMoMa	exon	10883730	10883866	.	+	.	ID=nbis-exon-322905;Parent=PASSSERD09538.1;de=true;minCov=672;pc=1
11	GeMoMa	exon	10885611	10885770	.	+	.	ID=nbis-exon-322906;Parent=PASSSERD09538.1;de=true;minCov=672;pc=1
11	GeMoMa	exon	10888389	10888498	.	+	.	ID=nbis-exon-322907;Parent=PASSSERD09538.1;de=true;minCov=672;pc=1
11	GeMoMa	exon	10889242	10891165	.	+	.	ID=nbis-exon-322908;Parent=PASSSERD09538.1;de=true;minCov=672;pc=1
11	GeMoMa	CDS	10861124	10861267	.	+	0	ID=cds-293857;Parent=PASSSERD09538.1;de=true;minCov=672;pc=1
11	GeMoMa	CDS	10864741	10864967	.	+	0	ID=cds-293858;Parent=PASSSERD09538.1;ae=true;de=true;minCov=653;pc=1
11	GeMoMa	CDS	10866394	10866542	.	+	1	ID=cds-293859;Parent=PASSSERD09538.1;ae=true;de=true;minCov=770;pc=1
11	GeMoMa	CDS	10868663	10868791	.	+	2	ID=cds-293860;Parent=PASSSERD09538.1;ae=true;de=true;minCov=753;pc=1
11	GeMoMa	CDS	10869504	10869677	.	+	2	ID=cds-293861;Parent=PASSSERD09538.1;ae=true;de=true;minCov=686;pc=1
11	GeMoMa	CDS	10874483	10874656	.	+	2	ID=cds-293862;Parent=PASSSERD09538.1;ae=true;de=true;minCov=583;pc=1
11	GeMoMa	CDS	10876603	10876776	.	+	2	ID=cds-293863;Parent=PASSSERD09538.1;ae=true;de=true;minCov=279;pc=1
11	GeMoMa	CDS	10877819	10877974	.	+	2	ID=cds-293864;Parent=PASSSERD09538.1;ae=true;de=true;minCov=415;pc=1
11	GeMoMa	CDS	10879736	10879883	.	+	2	ID=cds-293865;Parent=PASSSERD09538.1;ae=true;de=true;minCov=658;pc=1
11	GeMoMa	CDS	10883730	10883866	.	+	1	ID=cds-293866;Parent=PASSSERD09538.1;ae=true;de=true;minCov=664;pc=1
11	GeMoMa	CDS	10885611	10885770	.	+	2	ID=cds-293867;Parent=PASSSERD09538.1;ae=true;de=true;minCov=784;pc=1
11	GeMoMa	CDS	10888389	10888498	.	+	1	ID=cds-293868;Parent=PASSSERD09538.1;ae=true;de=true;minCov=761;pc=1
11	GeMoMa	CDS	10889242	10889345	.	+	2	ID=cds-293869;Parent=PASSSERD09538.1;ae=true;minCov=885;pc=1
11	AnnotationFinalizer_	five_prime_UTR	10860928	10861123	.	+	.	ID=five_prime_utr-37776;Parent=PASSSERD09538.1
11	AnnotationFinalizer_	three_prime_UTR	10889346	10891165	.	+	.	ID=three_prime_utr-30611;Parent=PASSSERD09538.1
11	GAF	gene	10913807	10944787	.	+	.	ID=PASSSERD09539;combinedEvidence=4;complete=3;maxEvidence=4;maxTie=1.0;transcripts=3
11	GeMoMa	mRNA	10913807	10944787	2823	+	.	ID=PASSSERD09539.1;Parent=PASSSERD09539;aa=546;alternative="montanus_gene-LPCAT2,onychos_gene-LPCAT2,pyrgi_gene-LPCAT2";avgCov=293.7057;bestScore=2823;ce=14;evidence=4;iAA=1;lpm=546;maxGap=0;maxScore=2823;minCov=21;minSplitReads=114;nps=0;oldID=passerold_transcript:ENSPDOT00000010637_R0;pAA=1;prediction=0;raa=546;rce=14;ref-gene=passerold_gene:ENSPDOG00000007187;start=M;stop=*;sumWeight=3.6;tae=1;tde=1;tie=1;tpc=1
11	GeMoMa	exon	10913807	10913929	.	+	.	ID=nbis-exon-322909;Parent=PASSSERD09539.1;de=true;minCov=21;pc=1
11	GeMoMa	exon	10914181	10914333	.	+	.	ID=nbis-exon-322910;Parent=PASSSERD09539.1;de=true;minCov=21;pc=1
11	GeMoMa	exon	10919719	10919858	.	+	.	ID=nbis-exon-322911;Parent=PASSSERD09539.1;de=true;minCov=21;pc=1
11	GeMoMa	exon	10920860	10921077	.	+	.	ID=nbis-exon-322912;Parent=PASSSERD09539.1;de=true;minCov=21;pc=1
11	GeMoMa	exon	10922312	10922424	.	+	.	ID=nbis-exon-322913;Parent=PASSSERD09539.1;de=true;minCov=21;pc=1
11	GeMoMa	exon	10925018	10925078	.	+	.	ID=nbis-exon-322914;Parent=PASSSERD09539.1;de=true;minCov=21;pc=1
11	GeMoMa	exon	10926092	10926150	.	+	.	ID=nbis-exon-322915;Parent=PASSSERD09539.1;de=true;minCov=21;pc=1
11	GeMoMa	exon	10927328	10927362	.	+	.	ID=nbis-exon-322916;Parent=PASSSERD09539.1;de=true;minCov=21;pc=1
11	GeMoMa	exon	10929318	10929372	.	+	.	ID=nbis-exon-322917;Parent=PASSSERD09539.1;de=true;minCov=21;pc=1
11	GeMoMa	exon	10932500	10932582	.	+	.	ID=nbis-exon-322918;Parent=PASSSERD09539.1;de=true;minCov=21;pc=1
11	GeMoMa	exon	10933114	10933239	.	+	.	ID=nbis-exon-322919;Parent=PASSSERD09539.1;de=true;minCov=21;pc=1
11	GeMoMa	exon	10934305	10934458	.	+	.	ID=nbis-exon-322920;Parent=PASSSERD09539.1;de=true;minCov=21;pc=1
11	GeMoMa	exon	10940973	10941071	.	+	.	ID=nbis-exon-322921;Parent=PASSSERD09539.1;de=true;minCov=21;pc=1
11	GeMoMa	exon	10942756	10942897	.	+	.	ID=nbis-exon-322922;Parent=PASSSERD09539.1;de=true;minCov=21;pc=1
11	GeMoMa	exon	10943169	10944787	.	+	.	ID=nbis-exon-322923;Parent=PASSSERD09539.1;de=true;minCov=21;pc=1
11	GeMoMa	CDS	10914226	10914333	.	+	0	ID=cds-293870;Parent=PASSSERD09539.1;de=true;minCov=21;pc=1
11	GeMoMa	CDS	10919719	10919858	.	+	0	ID=cds-293871;Parent=PASSSERD09539.1;ae=true;de=true;minCov=103;pc=1
11	GeMoMa	CDS	10920860	10921077	.	+	1	ID=cds-293872;Parent=PASSSERD09539.1;ae=true;de=true;minCov=182;pc=1
11	GeMoMa	CDS	10922312	10922424	.	+	2	ID=cds-293873;Parent=PASSSERD09539.1;ae=true;de=true;minCov=304;pc=1
11	GeMoMa	CDS	10925018	10925078	.	+	0	ID=cds-293874;Parent=PASSSERD09539.1;ae=true;de=true;minCov=319;pc=1
11	GeMoMa	CDS	10926092	10926150	.	+	2	ID=cds-293875;Parent=PASSSERD09539.1;ae=true;de=true;minCov=303;pc=1
11	GeMoMa	CDS	10927328	10927362	.	+	0	ID=cds-293876;Parent=PASSSERD09539.1;ae=true;de=true;minCov=272;pc=1
11	GeMoMa	CDS	10929318	10929372	.	+	1	ID=cds-293877;Parent=PASSSERD09539.1;ae=true;de=true;minCov=257;pc=1
11	GeMoMa	CDS	10932500	10932582	.	+	0	ID=cds-293878;Parent=PASSSERD09539.1;ae=true;de=true;minCov=250;pc=1
11	GeMoMa	CDS	10933114	10933239	.	+	1	ID=cds-293879;Parent=PASSSERD09539.1;ae=true;de=true;minCov=248;pc=1
11	GeMoMa	CDS	10934305	10934458	.	+	1	ID=cds-293880;Parent=PASSSERD09539.1;ae=true;de=true;minCov=345;pc=1
11	GeMoMa	CDS	10940973	10941071	.	+	0	ID=cds-293881;Parent=PASSSERD09539.1;ae=true;de=true;minCov=305;pc=1
11	GeMoMa	CDS	10942756	10942897	.	+	0	ID=cds-293882;Parent=PASSSERD09539.1;ae=true;de=true;minCov=305;pc=1
11	GeMoMa	CDS	10943169	10943413	.	+	2	ID=cds-293883;Parent=PASSSERD09539.1;ae=true;minCov=291;pc=1
11	AnnotationFinalizer_	five_prime_UTR	10913807	10913929	.	+	.	ID=five_prime_utr-37777;Parent=PASSSERD09539.1
11	AnnotationFinalizer_	five_prime_UTR	10914181	10914225	.	+	.	ID=five_prime_utr-37778;Parent=PASSSERD09539.1
11	AnnotationFinalizer_	three_prime_UTR	10943414	10944787	.	+	.	ID=three_prime_utr-30612;Parent=PASSSERD09539.1
11	GeMoMa	mRNA	10913807	10944787	1074	+	.	ID=PASSSERD09539.2;Parent=PASSSERD09539;aa=561;alternative="pyrgi_gene-LPCAT1";avgCov=285.9471;bestScore=2501;ce=14;evidence=2;iAA=0.4193;lpm=21;maxGap=23;maxScore=2753;minCov=3;minSplitReads=0;nps=0;oldID=onychos_rna-XM_041408043.1_R1;pAA=0.6193;prediction=1;raa=528;rce=14;ref-gene=onychos_gene-LPCAT1;start=M;stop=*;sumWeight=2.0;tae=1;tde=0.9231;tie=0.9231;tpc=1
11	GeMoMa	exon	10913807	10913929	.	+	.	ID=nbis-exon-322924;Parent=PASSSERD09539.2;de=false;minCov=3;pc=1
11	GeMoMa	exon	10914181	10914378	.	+	.	ID=nbis-exon-322925;Parent=PASSSERD09539.2;de=false;minCov=3;pc=1
11	GeMoMa	exon	10919719	10919858	.	+	.	ID=nbis-exon-322926;Parent=PASSSERD09539.2;de=false;minCov=3;pc=1
11	GeMoMa	exon	10920860	10921077	.	+	.	ID=nbis-exon-322927;Parent=PASSSERD09539.2;de=false;minCov=3;pc=1
11	GeMoMa	exon	10922312	10922424	.	+	.	ID=nbis-exon-322928;Parent=PASSSERD09539.2;de=false;minCov=3;pc=1
11	GeMoMa	exon	10925018	10925078	.	+	.	ID=nbis-exon-322929;Parent=PASSSERD09539.2;de=false;minCov=3;pc=1
11	GeMoMa	exon	10926092	10926150	.	+	.	ID=nbis-exon-322930;Parent=PASSSERD09539.2;de=false;minCov=3;pc=1
11	GeMoMa	exon	10927328	10927362	.	+	.	ID=nbis-exon-322931;Parent=PASSSERD09539.2;de=false;minCov=3;pc=1
11	GeMoMa	exon	10929318	10929372	.	+	.	ID=nbis-exon-322932;Parent=PASSSERD09539.2;de=false;minCov=3;pc=1
11	GeMoMa	exon	10932500	10932582	.	+	.	ID=nbis-exon-322933;Parent=PASSSERD09539.2;de=false;minCov=3;pc=1
11	GeMoMa	exon	10933114	10933239	.	+	.	ID=nbis-exon-322934;Parent=PASSSERD09539.2;de=false;minCov=3;pc=1
11	GeMoMa	exon	10934305	10934458	.	+	.	ID=nbis-exon-322935;Parent=PASSSERD09539.2;de=false;minCov=3;pc=1
11	GeMoMa	exon	10940973	10941071	.	+	.	ID=nbis-exon-322936;Parent=PASSSERD09539.2;de=false;minCov=3;pc=1
11	GeMoMa	exon	10942756	10942897	.	+	.	ID=nbis-exon-322937;Parent=PASSSERD09539.2;de=false;minCov=3;pc=1
11	GeMoMa	exon	10943169	10944787	.	+	.	ID=nbis-exon-322938;Parent=PASSSERD09539.2;de=false;minCov=3;pc=1
11	GeMoMa	CDS	10914226	10914378	.	+	0	ID=cds-293884;Parent=PASSSERD09539.2;de=false;minCov=3;pc=1
11	GeMoMa	CDS	10919719	10919858	.	+	0	ID=cds-293885;Parent=PASSSERD09539.2;ae=true;de=true;minCov=103;pc=1
11	GeMoMa	CDS	10920860	10921077	.	+	1	ID=cds-293886;Parent=PASSSERD09539.2;ae=true;de=true;minCov=182;pc=1
11	GeMoMa	CDS	10922312	10922424	.	+	2	ID=cds-293887;Parent=PASSSERD09539.2;ae=true;de=true;minCov=304;pc=1
11	GeMoMa	CDS	10925018	10925078	.	+	0	ID=cds-293888;Parent=PASSSERD09539.2;ae=true;de=true;minCov=319;pc=1
11	GeMoMa	CDS	10926092	10926150	.	+	2	ID=cds-293889;Parent=PASSSERD09539.2;ae=true;de=true;minCov=303;pc=1
11	GeMoMa	CDS	10927328	10927362	.	+	0	ID=cds-293890;Parent=PASSSERD09539.2;ae=true;de=true;minCov=272;pc=1
11	GeMoMa	CDS	10929318	10929372	.	+	1	ID=cds-293891;Parent=PASSSERD09539.2;ae=true;de=true;minCov=257;pc=1
11	GeMoMa	CDS	10932500	10932582	.	+	0	ID=cds-293892;Parent=PASSSERD09539.2;ae=true;de=true;minCov=250;pc=1
11	GeMoMa	CDS	10933114	10933239	.	+	1	ID=cds-293893;Parent=PASSSERD09539.2;ae=true;de=true;minCov=248;pc=1
11	GeMoMa	CDS	10934305	10934458	.	+	1	ID=cds-293894;Parent=PASSSERD09539.2;ae=true;de=true;minCov=345;pc=1
11	GeMoMa	CDS	10940973	10941071	.	+	0	ID=cds-293895;Parent=PASSSERD09539.2;ae=true;de=true;minCov=305;pc=1
11	GeMoMa	CDS	10942756	10942897	.	+	0	ID=cds-293896;Parent=PASSSERD09539.2;ae=true;de=true;minCov=305;pc=1
11	GeMoMa	CDS	10943169	10943413	.	+	2	ID=cds-293897;Parent=PASSSERD09539.2;ae=true;minCov=291;pc=1
11	AnnotationFinalizer_	five_prime_UTR	10913807	10913929	.	+	.	ID=five_prime_utr-37779;Parent=PASSSERD09539.2
11	AnnotationFinalizer_	five_prime_UTR	10914181	10914225	.	+	.	ID=five_prime_utr-37780;Parent=PASSSERD09539.2
11	AnnotationFinalizer_	three_prime_UTR	10943414	10944787	.	+	.	ID=three_prime_utr-30613;Parent=PASSSERD09539.2
11	GeMoMa	mRNA	10913807	10944787	936	+	.	ID=PASSSERD09539.3;Parent=PASSSERD09539;aa=515;alternative="pyrgi_gene-LPCAT1";avgCov=287.7605;bestScore=2258;ce=12;evidence=2;iAA=0.4103;lpm=21;maxGap=23;maxScore=2510;minCov=3;minSplitReads=0;nps=0;oldID=onychos_rna-XM_041408042.1_R1;pAA=0.6183;prediction=1;raa=482;rce=12;ref-gene=onychos_gene-LPCAT1;start=M;stop=*;sumWeight=2.0;tae=1;tde=0.9091;tie=0.8182;tpc=1
11	GeMoMa	exon	10913807	10913929	.	+	.	ID=nbis-exon-322939;Parent=PASSSERD09539.3;de=false;minCov=3;pc=1
11	GeMoMa	exon	10914181	10914378	.	+	.	ID=nbis-exon-322940;Parent=PASSSERD09539.3;de=false;minCov=3;pc=1
11	GeMoMa	exon	10919719	10919858	.	+	.	ID=nbis-exon-322941;Parent=PASSSERD09539.3;de=false;minCov=3;pc=1
11	GeMoMa	exon	10920860	10921077	.	+	.	ID=nbis-exon-322942;Parent=PASSSERD09539.3;de=false;minCov=3;pc=1
11	GeMoMa	exon	10922312	10922424	.	+	.	ID=nbis-exon-322943;Parent=PASSSERD09539.3;de=false;minCov=3;pc=1
11	GeMoMa	exon	10925018	10925078	.	+	.	ID=nbis-exon-322944;Parent=PASSSERD09539.3;de=false;minCov=3;pc=1
11	GeMoMa	exon	10926092	10926150	.	+	.	ID=nbis-exon-322945;Parent=PASSSERD09539.3;de=false;minCov=3;pc=1
11	GeMoMa	exon	10927328	10927362	.	+	.	ID=nbis-exon-322946;Parent=PASSSERD09539.3;de=false;minCov=3;pc=1
11	GeMoMa	exon	10933114	10933239	.	+	.	ID=nbis-exon-322947;Parent=PASSSERD09539.3;de=false;minCov=3;pc=1
11	GeMoMa	exon	10934305	10934458	.	+	.	ID=nbis-exon-322948;Parent=PASSSERD09539.3;de=false;minCov=3;pc=1
11	GeMoMa	exon	10940973	10941071	.	+	.	ID=nbis-exon-322949;Parent=PASSSERD09539.3;de=false;minCov=3;pc=1
11	GeMoMa	exon	10942756	10942897	.	+	.	ID=nbis-exon-322950;Parent=PASSSERD09539.3;de=false;minCov=3;pc=1
11	GeMoMa	exon	10943169	10944787	.	+	.	ID=nbis-exon-322951;Parent=PASSSERD09539.3;de=false;minCov=3;pc=1
11	GeMoMa	CDS	10914226	10914378	.	+	0	ID=cds-293898;Parent=PASSSERD09539.3;de=false;minCov=3;pc=1
11	GeMoMa	CDS	10919719	10919858	.	+	0	ID=cds-293899;Parent=PASSSERD09539.3;ae=true;de=true;minCov=103;pc=1
11	GeMoMa	CDS	10920860	10921077	.	+	1	ID=cds-293900;Parent=PASSSERD09539.3;ae=true;de=true;minCov=182;pc=1
11	GeMoMa	CDS	10922312	10922424	.	+	2	ID=cds-293901;Parent=PASSSERD09539.3;ae=true;de=true;minCov=304;pc=1
11	GeMoMa	CDS	10925018	10925078	.	+	0	ID=cds-293902;Parent=PASSSERD09539.3;ae=true;de=true;minCov=319;pc=1
11	GeMoMa	CDS	10926092	10926150	.	+	2	ID=cds-293903;Parent=PASSSERD09539.3;ae=true;de=true;minCov=303;pc=1
11	GeMoMa	CDS	10927328	10927362	.	+	0	ID=cds-293904;Parent=PASSSERD09539.3;ae=true;de=true;minCov=272;pc=1
11	GeMoMa	CDS	10933114	10933239	.	+	1	ID=cds-293905;Parent=PASSSERD09539.3;ae=true;de=true;minCov=248;pc=1
11	GeMoMa	CDS	10934305	10934458	.	+	1	ID=cds-293906;Parent=PASSSERD09539.3;ae=true;de=true;minCov=345;pc=1
11	GeMoMa	CDS	10940973	10941071	.	+	0	ID=cds-293907;Parent=PASSSERD09539.3;ae=true;de=true;minCov=305;pc=1
11	GeMoMa	CDS	10942756	10942897	.	+	0	ID=cds-293908;Parent=PASSSERD09539.3;ae=true;de=true;minCov=305;pc=1
11	GeMoMa	CDS	10943169	10943413	.	+	2	ID=cds-293909;Parent=PASSSERD09539.3;ae=true;minCov=291;pc=1
11	AnnotationFinalizer_	five_prime_UTR	10913807	10913929	.	+	.	ID=five_prime_utr-37781;Parent=PASSSERD09539.3
11	AnnotationFinalizer_	five_prime_UTR	10914181	10914225	.	+	.	ID=five_prime_utr-37782;Parent=PASSSERD09539.3
11	AnnotationFinalizer_	three_prime_UTR	10943414	10944787	.	+	.	ID=three_prime_utr-30614;Parent=PASSSERD09539.3
11	GAF	gene	10935150	10938195	.	+	.	ID=PASSSERD09540;combinedEvidence=3;complete=1;maxEvidence=3;maxTie=NA;transcripts=1
11	GeMoMa	mRNA	10935150	10938195	1293	+	.	ID=PASSSERD09540.1;Parent=PASSSERD09540;aa=252;alternative="onychos_gene-CAPNS2,pyrgi_gene-CAPNS2";avgCov=9.6667;bestScore=1293;ce=1;evidence=3;iAA=0.996;lpm=236;maxGap=0;maxScore=1297;minCov=0;minSplitReads=NA;nps=0;oldID=montanus_rna-XM_039721412.1_R0;pAA=0.996;prediction=0;raa=252;rce=1;ref-gene=montanus_gene-CAPNS2;start=M;stop=*;sumWeight=2.8;tae=NA;tde=NA;tie=NA;tpc=0.9894
11	GeMoMa	exon	10935150	10938195	.	+	.	ID=nbis-exon-322952;Parent=PASSSERD09540.1;minCov=0;pc=0.9894
11	GeMoMa	CDS	10935985	10936740	.	+	0	ID=cds-293910;Parent=PASSSERD09540.1;minCov=0;pc=0.9894
11	AnnotationFinalizer_	five_prime_UTR	10935150	10935984	.	+	.	ID=five_prime_utr-37783;Parent=PASSSERD09540.1
11	AnnotationFinalizer_	three_prime_UTR	10936741	10938195	.	+	.	ID=three_prime_utr-30615;Parent=PASSSERD09540.1
11	GAF	gene	10963015	11023487	.	+	.	ID=PASSSERD09541;combinedEvidence=4;complete=5;maxEvidence=4;maxTie=0.9286;transcripts=5
11	GeMoMa	mRNA	10963015	11023315	1282	+	.	ID=PASSSERD09541.4;Parent=PASSSERD09541;aa=615;alternative="montanus_gene-LOC120501614";avgCov=208.0753;bestScore=3198;ce=13;evidence=2;iAA=0.4173;lpm=21;maxGap=17;maxScore=3212;minCov=3;minSplitReads=0;nps=0;oldID=pyrgi_rna-XM_041484345.1_R6;pAA=0.6173;prediction=6;raa=602;rce=14;ref-gene=pyrgi_gene-LOC121362668;start=M;stop=*;sumWeight=1.8;tae=0.8333;tde=0.9167;tie=0.8333;tpc=1
11	GeMoMa	exon	10963015	10963167	.	+	.	ID=nbis-exon-322997;Parent=PASSSERD09541.4;de=false;minCov=97;pc=1
11	GeMoMa	exon	10965690	10965990	.	+	.	ID=nbis-exon-322998;Parent=PASSSERD09541.4;de=false;minCov=97;pc=1
11	GeMoMa	exon	10986844	10986975	.	+	.	ID=nbis-exon-322999;Parent=PASSSERD09541.4;de=false;minCov=97;pc=1
11	GeMoMa	exon	10990663	10990900	.	+	.	ID=nbis-exon-323000;Parent=PASSSERD09541.4;de=false;minCov=97;pc=1
11	GeMoMa	exon	10998414	10998552	.	+	.	ID=nbis-exon-323001;Parent=PASSSERD09541.4;de=false;minCov=97;pc=1
11	GeMoMa	exon	10999278	10999412	.	+	.	ID=nbis-exon-323002;Parent=PASSSERD09541.4;de=false;minCov=97;pc=1
11	GeMoMa	exon	11000719	11000822	.	+	.	ID=nbis-exon-323003;Parent=PASSSERD09541.4;de=false;minCov=97;pc=1
11	GeMoMa	exon	11001525	11001649	.	+	.	ID=nbis-exon-323004;Parent=PASSSERD09541.4;de=false;minCov=97;pc=1
11	GeMoMa	exon	11002376	11002488	.	+	.	ID=nbis-exon-323005;Parent=PASSSERD09541.4;de=false;minCov=97;pc=1
11	GeMoMa	exon	11005021	11005149	.	+	.	ID=nbis-exon-323006;Parent=PASSSERD09541.4;de=false;minCov=97;pc=1
11	GeMoMa	exon	11007872	11007971	.	+	.	ID=nbis-exon-323007;Parent=PASSSERD09541.4;de=false;minCov=97;pc=1
11	GeMoMa	exon	11011298	11011398	.	+	.	ID=nbis-exon-323008;Parent=PASSSERD09541.4;de=false;minCov=97;pc=1
11	GeMoMa	exon	11013395	11013562	.	+	.	ID=nbis-exon-323009;Parent=PASSSERD09541.4;de=false;minCov=97;pc=1
11	GeMoMa	exon	11014167	11015331	.	+	.	ID=nbis-exon-323010;Parent=PASSSERD09541.4;de=false;minCov=97;pc=1
11	GeMoMa	exon	11016908	11020347	.	+	.	ID=nbis-exon-323011;Parent=PASSSERD09541.4;de=false;minCov=97;pc=1
11	GeMoMa	exon	11020406	11023315	.	+	.	ID=nbis-exon-323012;Parent=PASSSERD09541.4;de=false;minCov=97;pc=1
11	GeMoMa	CDS	10965696	10965990	.	+	0	ID=cds-293953;Parent=PASSSERD09541.4;de=false;minCov=97;pc=1
11	GeMoMa	CDS	10986844	10986975	.	+	2	ID=cds-293954;Parent=PASSSERD09541.4;ae=false;de=true;minCov=186;pc=1
11	GeMoMa	CDS	10990663	10990900	.	+	2	ID=cds-293955;Parent=PASSSERD09541.4;ae=true;de=true;minCov=190;pc=1
11	GeMoMa	CDS	10998414	10998552	.	+	1	ID=cds-293956;Parent=PASSSERD09541.4;ae=true;de=true;minCov=113;pc=1
11	GeMoMa	CDS	10999278	10999412	.	+	0	ID=cds-293957;Parent=PASSSERD09541.4;ae=true;de=true;minCov=152;pc=1
11	GeMoMa	CDS	11000719	11000822	.	+	0	ID=cds-293958;Parent=PASSSERD09541.4;ae=true;de=true;minCov=177;pc=1
11	GeMoMa	CDS	11001525	11001649	.	+	1	ID=cds-293959;Parent=PASSSERD09541.4;ae=true;de=true;minCov=174;pc=1
11	GeMoMa	CDS	11002376	11002488	.	+	2	ID=cds-293960;Parent=PASSSERD09541.4;ae=true;de=true;minCov=208;pc=1
11	GeMoMa	CDS	11005021	11005149	.	+	0	ID=cds-293961;Parent=PASSSERD09541.4;ae=true;de=true;minCov=252;pc=1
11	GeMoMa	CDS	11007872	11007971	.	+	0	ID=cds-293962;Parent=PASSSERD09541.4;ae=true;de=true;minCov=238;pc=1
11	GeMoMa	CDS	11011298	11011398	.	+	2	ID=cds-293963;Parent=PASSSERD09541.4;ae=true;de=true;minCov=257;pc=1
11	GeMoMa	CDS	11013395	11013562	.	+	0	ID=cds-293964;Parent=PASSSERD09541.4;ae=true;de=true;minCov=261;pc=1
11	GeMoMa	CDS	11014167	11014232	.	+	0	ID=cds-293965;Parent=PASSSERD09541.4;ae=false;minCov=3;pc=1
11	AnnotationFinalizer_	five_prime_UTR	10963015	10963167	.	+	.	ID=five_prime_utr-37788;Parent=PASSSERD09541.4
11	AnnotationFinalizer_	five_prime_UTR	10965690	10965695	.	+	.	ID=five_prime_utr-37789;Parent=PASSSERD09541.4
11	AnnotationFinalizer_	three_prime_UTR	11014233	11015331	.	+	.	ID=three_prime_utr-30619;Parent=PASSSERD09541.4
11	AnnotationFinalizer_	three_prime_UTR	11016908	11020347	.	+	.	ID=three_prime_utr-30620;Parent=PASSSERD09541.4
11	AnnotationFinalizer_	three_prime_UTR	11020406	11023315	.	+	.	ID=three_prime_utr-30621;Parent=PASSSERD09541.4
11	GeMoMa	mRNA	10963015	11023315	3379	+	.	ID=PASSSERD09541.5;Parent=PASSSERD09541;aa=637;alternative="passerold_gene:ENSPDOG00000007225";avgCov=217.0968;bestScore=3379;ce=15;evidence=2;iAA=1;lpm=637;maxGap=0;maxScore=3379;minCov=19;minSplitReads=0;nps=0;oldID=montanus_rna-XM_039721353.1_R0;pAA=1;prediction=0;raa=637;rce=15;ref-gene=montanus_gene-SLC6A2;start=M;stop=*;sumWeight=1.6;tae=0.9286;tde=0.9286;tie=0.9286;tpc=1
11	GeMoMa	exon	10963015	10963167	.	+	.	ID=nbis-exon-323013;Parent=PASSSERD09541.5;de=true;minCov=19;pc=1
11	GeMoMa	exon	10965690	10965990	.	+	.	ID=nbis-exon-323014;Parent=PASSSERD09541.5;de=true;minCov=19;pc=1
11	GeMoMa	exon	10986844	10986975	.	+	.	ID=nbis-exon-323015;Parent=PASSSERD09541.5;de=true;minCov=19;pc=1
11	GeMoMa	exon	10990663	10990900	.	+	.	ID=nbis-exon-323016;Parent=PASSSERD09541.5;de=true;minCov=19;pc=1
11	GeMoMa	exon	10998414	10998552	.	+	.	ID=nbis-exon-323017;Parent=PASSSERD09541.5;de=true;minCov=19;pc=1
11	GeMoMa	exon	10999278	10999412	.	+	.	ID=nbis-exon-323018;Parent=PASSSERD09541.5;de=true;minCov=19;pc=1
11	GeMoMa	exon	11000719	11000822	.	+	.	ID=nbis-exon-323019;Parent=PASSSERD09541.5;de=true;minCov=19;pc=1
11	GeMoMa	exon	11001525	11001649	.	+	.	ID=nbis-exon-323020;Parent=PASSSERD09541.5;de=true;minCov=19;pc=1
11	GeMoMa	exon	11002376	11002488	.	+	.	ID=nbis-exon-323021;Parent=PASSSERD09541.5;de=true;minCov=19;pc=1
11	GeMoMa	exon	11005021	11005149	.	+	.	ID=nbis-exon-323022;Parent=PASSSERD09541.5;de=true;minCov=19;pc=1
11	GeMoMa	exon	11007872	11007971	.	+	.	ID=nbis-exon-323023;Parent=PASSSERD09541.5;de=true;minCov=19;pc=1
11	GeMoMa	exon	11011298	11011398	.	+	.	ID=nbis-exon-323024;Parent=PASSSERD09541.5;de=true;minCov=19;pc=1
11	GeMoMa	exon	11013395	11013562	.	+	.	ID=nbis-exon-323025;Parent=PASSSERD09541.5;de=true;minCov=19;pc=1
11	GeMoMa	exon	11015260	11015331	.	+	.	ID=nbis-exon-323026;Parent=PASSSERD09541.5;de=true;minCov=19;pc=1
11	GeMoMa	exon	11016908	11020347	.	+	.	ID=nbis-exon-323027;Parent=PASSSERD09541.5;de=true;minCov=19;pc=1
11	GeMoMa	exon	11020406	11023315	.	+	.	ID=nbis-exon-323028;Parent=PASSSERD09541.5;de=true;minCov=19;pc=1
11	GeMoMa	CDS	10963138	10963167	.	+	0	ID=cds-293966;Parent=PASSSERD09541.5;de=true;minCov=19;pc=1
11	GeMoMa	CDS	10965690	10965990	.	+	0	ID=cds-293967;Parent=PASSSERD09541.5;ae=true;de=false;minCov=94;pc=1
11	GeMoMa	CDS	10986844	10986975	.	+	2	ID=cds-293968;Parent=PASSSERD09541.5;ae=false;de=true;minCov=186;pc=1
11	GeMoMa	CDS	10990663	10990900	.	+	2	ID=cds-293969;Parent=PASSSERD09541.5;ae=true;de=true;minCov=190;pc=1
11	GeMoMa	CDS	10998414	10998552	.	+	1	ID=cds-293970;Parent=PASSSERD09541.5;ae=true;de=true;minCov=113;pc=1
11	GeMoMa	CDS	10999278	10999412	.	+	0	ID=cds-293971;Parent=PASSSERD09541.5;ae=true;de=true;minCov=152;pc=1
11	GeMoMa	CDS	11000719	11000822	.	+	0	ID=cds-293972;Parent=PASSSERD09541.5;ae=true;de=true;minCov=177;pc=1
11	GeMoMa	CDS	11001525	11001649	.	+	1	ID=cds-293973;Parent=PASSSERD09541.5;ae=true;de=true;minCov=174;pc=1
11	GeMoMa	CDS	11002376	11002488	.	+	2	ID=cds-293974;Parent=PASSSERD09541.5;ae=true;de=true;minCov=208;pc=1
11	GeMoMa	CDS	11005021	11005149	.	+	0	ID=cds-293975;Parent=PASSSERD09541.5;ae=true;de=true;minCov=252;pc=1
11	GeMoMa	CDS	11007872	11007971	.	+	0	ID=cds-293976;Parent=PASSSERD09541.5;ae=true;de=true;minCov=238;pc=1
11	GeMoMa	CDS	11011298	11011398	.	+	2	ID=cds-293977;Parent=PASSSERD09541.5;ae=true;de=true;minCov=257;pc=1
11	GeMoMa	CDS	11013395	11013562	.	+	0	ID=cds-293978;Parent=PASSSERD09541.5;ae=true;de=true;minCov=261;pc=1
11	GeMoMa	CDS	11015260	11015331	.	+	0	ID=cds-293979;Parent=PASSSERD09541.5;ae=true;de=true;minCov=306;pc=1
11	GeMoMa	CDS	11016908	11016931	.	+	0	ID=cds-293980;Parent=PASSSERD09541.5;ae=true;minCov=292;pc=1
11	AnnotationFinalizer_	five_prime_UTR	10963015	10963137	.	+	.	ID=five_prime_utr-37790;Parent=PASSSERD09541.5
11	AnnotationFinalizer_	three_prime_UTR	11016932	11020347	.	+	.	ID=three_prime_utr-30622;Parent=PASSSERD09541.5
11	AnnotationFinalizer_	three_prime_UTR	11020406	11023315	.	+	.	ID=three_prime_utr-30623;Parent=PASSSERD09541.5
11	GeMoMa	mRNA	10963015	11023487	1281	+	.	ID=PASSSERD09541.2;Parent=PASSSERD09541;aa=628;alternative="onychos_gene-SLC6A1,passerold_gene:ENSPDOG00000002677,pyrgi_gene-SLC6A1";avgCov=203.6019;bestScore=3204;ce=13;evidence=4;iAA=0.425;lpm=21;maxGap=13;maxScore=3204;minCov=0;minSplitReads=0;nps=0;oldID=montanus_rna-XM_039701016.1_R6;pAA=0.6167;prediction=6;raa=599;rce=14;ref-gene=montanus_gene-SLC6A1;start=M;stop=*;sumWeight=3.6;tae=0.8333;tde=0.9167;tie=0.8333;tpc=0.9443
11	GeMoMa	exon	10963015	10963167	.	+	.	ID=nbis-exon-322966;Parent=PASSSERD09541.2;de=false;minCov=97;pc=1
11	GeMoMa	exon	10965690	10965990	.	+	.	ID=nbis-exon-322967;Parent=PASSSERD09541.2;de=false;minCov=97;pc=1
11	GeMoMa	exon	10986844	10986975	.	+	.	ID=nbis-exon-322968;Parent=PASSSERD09541.2;de=false;minCov=97;pc=1
11	GeMoMa	exon	10990663	10990900	.	+	.	ID=nbis-exon-322969;Parent=PASSSERD09541.2;de=false;minCov=97;pc=1
11	GeMoMa	exon	10998414	10998552	.	+	.	ID=nbis-exon-322970;Parent=PASSSERD09541.2;de=false;minCov=97;pc=1
11	GeMoMa	exon	10999278	10999412	.	+	.	ID=nbis-exon-322971;Parent=PASSSERD09541.2;de=false;minCov=97;pc=1
11	GeMoMa	exon	11000719	11000822	.	+	.	ID=nbis-exon-322972;Parent=PASSSERD09541.2;de=false;minCov=97;pc=1
11	GeMoMa	exon	11001525	11001649	.	+	.	ID=nbis-exon-322973;Parent=PASSSERD09541.2;de=false;minCov=97;pc=1
11	GeMoMa	exon	11002376	11002488	.	+	.	ID=nbis-exon-322974;Parent=PASSSERD09541.2;de=false;minCov=97;pc=1
11	GeMoMa	exon	11005021	11005149	.	+	.	ID=nbis-exon-322975;Parent=PASSSERD09541.2;de=false;minCov=97;pc=1
11	GeMoMa	exon	11007872	11007971	.	+	.	ID=nbis-exon-322976;Parent=PASSSERD09541.2;de=false;minCov=97;pc=1
11	GeMoMa	exon	11011298	11011398	.	+	.	ID=nbis-exon-322977;Parent=PASSSERD09541.2;de=false;minCov=97;pc=1
11	GeMoMa	exon	11013395	11013562	.	+	.	ID=nbis-exon-322978;Parent=PASSSERD09541.2;de=false;minCov=97;pc=1
11	GeMoMa	exon	11023383	11023487	.	+	.	ID=nbis-exon-322979;Parent=PASSSERD09541.2;de=false;minCov=97;pc=1
11	GeMoMa	CDS	10965696	10965990	.	+	0	ID=cds-293924;Parent=PASSSERD09541.2;de=false;minCov=97;pc=1
11	GeMoMa	CDS	10986844	10986975	.	+	2	ID=cds-293925;Parent=PASSSERD09541.2;ae=false;de=true;minCov=186;pc=1
11	GeMoMa	CDS	10990663	10990900	.	+	2	ID=cds-293926;Parent=PASSSERD09541.2;ae=true;de=true;minCov=190;pc=1
11	GeMoMa	CDS	10998414	10998552	.	+	1	ID=cds-293927;Parent=PASSSERD09541.2;ae=true;de=true;minCov=113;pc=1
11	GeMoMa	CDS	10999278	10999412	.	+	0	ID=cds-293928;Parent=PASSSERD09541.2;ae=true;de=true;minCov=152;pc=1
11	GeMoMa	CDS	11000719	11000822	.	+	0	ID=cds-293929;Parent=PASSSERD09541.2;ae=true;de=true;minCov=177;pc=1
11	GeMoMa	CDS	11001525	11001649	.	+	1	ID=cds-293930;Parent=PASSSERD09541.2;ae=true;de=true;minCov=174;pc=1
11	GeMoMa	CDS	11002376	11002488	.	+	2	ID=cds-293931;Parent=PASSSERD09541.2;ae=true;de=true;minCov=208;pc=1
11	GeMoMa	CDS	11005021	11005149	.	+	0	ID=cds-293932;Parent=PASSSERD09541.2;ae=true;de=true;minCov=252;pc=1
11	GeMoMa	CDS	11007872	11007971	.	+	0	ID=cds-293933;Parent=PASSSERD09541.2;ae=true;de=true;minCov=238;pc=1
11	GeMoMa	CDS	11011298	11011398	.	+	2	ID=cds-293934;Parent=PASSSERD09541.2;ae=true;de=true;minCov=257;pc=1
11	GeMoMa	CDS	11013395	11013562	.	+	0	ID=cds-293935;Parent=PASSSERD09541.2;ae=true;de=true;minCov=261;pc=1
11	GeMoMa	CDS	11023383	11023487	.	+	0	ID=cds-293936;Parent=PASSSERD09541.2;ae=false;minCov=0;pc=0
11	AnnotationFinalizer_	five_prime_UTR	10963015	10963167	.	+	.	ID=five_prime_utr-37785;Parent=PASSSERD09541.2
11	AnnotationFinalizer_	five_prime_UTR	10965690	10965695	.	+	.	ID=five_prime_utr-37786;Parent=PASSSERD09541.2
11	GeMoMa	mRNA	10965454	11023315	1582	+	.	ID=PASSSERD09541.1;Parent=PASSSERD09541;aa=628;alternative="montanus_gene-SLC6A4,passerold_gene:ENSPDOG00000006518,pyrgi_gene-SLC6A4";avgCov=218.5186;bestScore=3486;ce=13;evidence=4;iAA=0.4647;lpm=12;maxGap=17;maxScore=3538;minCov=76;minSplitReads=0;nps=0;oldID=onychos_rna-XM_041422943.1_R2;pAA=0.6353;prediction=2;raa=666;rce=13;ref-gene=onychos_gene-SLC6A4;start=M;stop=*;sumWeight=3.6;tae=0.8333;tde=0.9167;tie=0.8333;tpc=1
11	GeMoMa	exon	10965454	10965990	.	+	.	ID=nbis-exon-322953;Parent=PASSSERD09541.1;de=false;minCov=76;pc=1
11	GeMoMa	exon	10986844	10986975	.	+	.	ID=nbis-exon-322954;Parent=PASSSERD09541.1;de=false;minCov=76;pc=1
11	GeMoMa	exon	10990663	10990900	.	+	.	ID=nbis-exon-322955;Parent=PASSSERD09541.1;de=false;minCov=76;pc=1
11	GeMoMa	exon	10998414	10998552	.	+	.	ID=nbis-exon-322956;Parent=PASSSERD09541.1;de=false;minCov=76;pc=1
11	GeMoMa	exon	10999278	10999412	.	+	.	ID=nbis-exon-322957;Parent=PASSSERD09541.1;de=false;minCov=76;pc=1
11	GeMoMa	exon	11000719	11000822	.	+	.	ID=nbis-exon-322958;Parent=PASSSERD09541.1;de=false;minCov=76;pc=1
11	GeMoMa	exon	11001525	11001649	.	+	.	ID=nbis-exon-322959;Parent=PASSSERD09541.1;de=false;minCov=76;pc=1
11	GeMoMa	exon	11002376	11002488	.	+	.	ID=nbis-exon-322960;Parent=PASSSERD09541.1;de=false;minCov=76;pc=1
11	GeMoMa	exon	11005021	11005149	.	+	.	ID=nbis-exon-322961;Parent=PASSSERD09541.1;de=false;minCov=76;pc=1
11	GeMoMa	exon	11007872	11007971	.	+	.	ID=nbis-exon-322962;Parent=PASSSERD09541.1;de=false;minCov=76;pc=1
11	GeMoMa	exon	11011298	11011398	.	+	.	ID=nbis-exon-322963;Parent=PASSSERD09541.1;de=false;minCov=76;pc=1
11	GeMoMa	exon	11013395	11013562	.	+	.	ID=nbis-exon-322964;Parent=PASSSERD09541.1;de=false;minCov=76;pc=1
11	GeMoMa	exon	11021300	11023315	.	+	.	ID=nbis-exon-322965;Parent=PASSSERD09541.1;de=false;minCov=76;pc=1
11	GeMoMa	CDS	10965681	10965990	.	+	0	ID=cds-293911;Parent=PASSSERD09541.1;de=false;minCov=76;pc=1
11	GeMoMa	CDS	10986844	10986975	.	+	2	ID=cds-293912;Parent=PASSSERD09541.1;ae=false;de=true;minCov=186;pc=1
11	GeMoMa	CDS	10990663	10990900	.	+	2	ID=cds-293913;Parent=PASSSERD09541.1;ae=true;de=true;minCov=190;pc=1
11	GeMoMa	CDS	10998414	10998552	.	+	1	ID=cds-293914;Parent=PASSSERD09541.1;ae=true;de=true;minCov=113;pc=1
11	GeMoMa	CDS	10999278	10999412	.	+	0	ID=cds-293915;Parent=PASSSERD09541.1;ae=true;de=true;minCov=152;pc=1
11	GeMoMa	CDS	11000719	11000822	.	+	0	ID=cds-293916;Parent=PASSSERD09541.1;ae=true;de=true;minCov=177;pc=1
11	GeMoMa	CDS	11001525	11001649	.	+	1	ID=cds-293917;Parent=PASSSERD09541.1;ae=true;de=true;minCov=174;pc=1
11	GeMoMa	CDS	11002376	11002488	.	+	2	ID=cds-293918;Parent=PASSSERD09541.1;ae=true;de=true;minCov=208;pc=1
11	GeMoMa	CDS	11005021	11005149	.	+	0	ID=cds-293919;Parent=PASSSERD09541.1;ae=true;de=true;minCov=252;pc=1
11	GeMoMa	CDS	11007872	11007971	.	+	0	ID=cds-293920;Parent=PASSSERD09541.1;ae=true;de=true;minCov=238;pc=1
11	GeMoMa	CDS	11011298	11011398	.	+	2	ID=cds-293921;Parent=PASSSERD09541.1;ae=true;de=true;minCov=257;pc=1
11	GeMoMa	CDS	11013395	11013562	.	+	0	ID=cds-293922;Parent=PASSSERD09541.1;ae=true;de=true;minCov=261;pc=1
11	GeMoMa	CDS	11021300	11021389	.	+	0	ID=cds-293923;Parent=PASSSERD09541.1;ae=false;minCov=270;pc=1
11	AnnotationFinalizer_	five_prime_UTR	10965454	10965680	.	+	.	ID=five_prime_utr-37784;Parent=PASSSERD09541.1
11	AnnotationFinalizer_	three_prime_UTR	11021390	11023315	.	+	.	ID=three_prime_utr-30616;Parent=PASSSERD09541.1
11	GeMoMa	mRNA	10965454	11023315	3369	+	.	ID=PASSSERD09541.3;Parent=PASSSERD09541;aa=652;alternative="pyrgi_gene-SLC6A2";avgCov=213.0798;bestScore=3369;ce=16;evidence=2;iAA=0.9673;lpm=626;maxGap=12;maxScore=3549;minCov=5;minSplitReads=0;nps=0;oldID=onychos_rna-XM_041400686.1_R0;pAA=0.9673;prediction=0;raa=673;rce=16;ref-gene=onychos_gene-SLC6A2;start=M;stop=*;sumWeight=2.0;tae=0.8667;tde=0.8;tie=0.8;tpc=1
11	GeMoMa	exon	10965454	10965581	.	+	.	ID=nbis-exon-322980;Parent=PASSSERD09541.3;de=false;minCov=5;pc=1
11	GeMoMa	exon	10965611	10965651	.	+	.	ID=nbis-exon-322981;Parent=PASSSERD09541.3;de=false;minCov=5;pc=1
11	GeMoMa	exon	10965690	10965990	.	+	.	ID=nbis-exon-322982;Parent=PASSSERD09541.3;de=false;minCov=5;pc=1
11	GeMoMa	exon	10986844	10986975	.	+	.	ID=nbis-exon-322983;Parent=PASSSERD09541.3;de=false;minCov=5;pc=1
11	GeMoMa	exon	10990663	10990900	.	+	.	ID=nbis-exon-322984;Parent=PASSSERD09541.3;de=false;minCov=5;pc=1
11	GeMoMa	exon	10998414	10998552	.	+	.	ID=nbis-exon-322985;Parent=PASSSERD09541.3;de=false;minCov=5;pc=1
11	GeMoMa	exon	10999278	10999412	.	+	.	ID=nbis-exon-322986;Parent=PASSSERD09541.3;de=false;minCov=5;pc=1
11	GeMoMa	exon	11000719	11000822	.	+	.	ID=nbis-exon-322987;Parent=PASSSERD09541.3;de=false;minCov=5;pc=1
11	GeMoMa	exon	11001525	11001649	.	+	.	ID=nbis-exon-322988;Parent=PASSSERD09541.3;de=false;minCov=5;pc=1
11	GeMoMa	exon	11002376	11002488	.	+	.	ID=nbis-exon-322989;Parent=PASSSERD09541.3;de=false;minCov=5;pc=1
11	GeMoMa	exon	11005021	11005149	.	+	.	ID=nbis-exon-322990;Parent=PASSSERD09541.3;de=false;minCov=5;pc=1
11	GeMoMa	exon	11007872	11007971	.	+	.	ID=nbis-exon-322991;Parent=PASSSERD09541.3;de=false;minCov=5;pc=1
11	GeMoMa	exon	11011298	11011398	.	+	.	ID=nbis-exon-322992;Parent=PASSSERD09541.3;de=false;minCov=5;pc=1
11	GeMoMa	exon	11013395	11013562	.	+	.	ID=nbis-exon-322993;Parent=PASSSERD09541.3;de=false;minCov=5;pc=1
11	GeMoMa	exon	11015260	11015331	.	+	.	ID=nbis-exon-322994;Parent=PASSSERD09541.3;de=false;minCov=5;pc=1
11	GeMoMa	exon	11016908	11020347	.	+	.	ID=nbis-exon-322995;Parent=PASSSERD09541.3;de=false;minCov=5;pc=1
11	GeMoMa	exon	11020406	11023315	.	+	.	ID=nbis-exon-322996;Parent=PASSSERD09541.3;de=false;minCov=5;pc=1
11	GeMoMa	CDS	10965548	10965581	.	+	0	ID=cds-293937;Parent=PASSSERD09541.3;de=false;minCov=5;pc=1
11	GeMoMa	CDS	10965611	10965651	.	+	2	ID=cds-293938;Parent=PASSSERD09541.3;ae=false;de=false;minCov=46;pc=1
11	GeMoMa	CDS	10965690	10965990	.	+	0	ID=cds-293939;Parent=PASSSERD09541.3;ae=true;de=false;minCov=94;pc=1
11	GeMoMa	CDS	10986844	10986975	.	+	2	ID=cds-293940;Parent=PASSSERD09541.3;ae=false;de=true;minCov=186;pc=1
11	GeMoMa	CDS	10990663	10990900	.	+	2	ID=cds-293941;Parent=PASSSERD09541.3;ae=true;de=true;minCov=190;pc=1
11	GeMoMa	CDS	10998414	10998552	.	+	1	ID=cds-293942;Parent=PASSSERD09541.3;ae=true;de=true;minCov=113;pc=1
11	GeMoMa	CDS	10999278	10999412	.	+	0	ID=cds-293943;Parent=PASSSERD09541.3;ae=true;de=true;minCov=152;pc=1
11	GeMoMa	CDS	11000719	11000822	.	+	0	ID=cds-293944;Parent=PASSSERD09541.3;ae=true;de=true;minCov=177;pc=1
11	GeMoMa	CDS	11001525	11001649	.	+	1	ID=cds-293945;Parent=PASSSERD09541.3;ae=true;de=true;minCov=174;pc=1
11	GeMoMa	CDS	11002376	11002488	.	+	2	ID=cds-293946;Parent=PASSSERD09541.3;ae=true;de=true;minCov=208;pc=1
11	GeMoMa	CDS	11005021	11005149	.	+	0	ID=cds-293947;Parent=PASSSERD09541.3;ae=true;de=true;minCov=252;pc=1
11	GeMoMa	CDS	11007872	11007971	.	+	0	ID=cds-293948;Parent=PASSSERD09541.3;ae=true;de=true;minCov=238;pc=1
11	GeMoMa	CDS	11011298	11011398	.	+	2	ID=cds-293949;Parent=PASSSERD09541.3;ae=true;de=true;minCov=257;pc=1
11	GeMoMa	CDS	11013395	11013562	.	+	0	ID=cds-293950;Parent=PASSSERD09541.3;ae=true;de=true;minCov=261;pc=1
11	GeMoMa	CDS	11015260	11015331	.	+	0	ID=cds-293951;Parent=PASSSERD09541.3;ae=true;de=true;minCov=306;pc=1
11	GeMoMa	CDS	11016908	11016931	.	+	0	ID=cds-293952;Parent=PASSSERD09541.3;ae=true;minCov=292;pc=1
11	AnnotationFinalizer_	five_prime_UTR	10965454	10965547	.	+	.	ID=five_prime_utr-37787;Parent=PASSSERD09541.3
11	AnnotationFinalizer_	three_prime_UTR	11016932	11020347	.	+	.	ID=three_prime_utr-30617;Parent=PASSSERD09541.3
11	AnnotationFinalizer_	three_prime_UTR	11020406	11023315	.	+	.	ID=three_prime_utr-30618;Parent=PASSSERD09541.3
11	GAF	gene	11042608	11098204	.	-	.	ID=PASSSERD09542;combinedEvidence=4;complete=7;maxEvidence=4;maxTie=1.0;transcripts=7
11	GeMoMa	mRNA	11042608	11081402	3993	-	.	ID=PASSSERD09542.2;Parent=PASSSERD09542;aa=1063;alternative="onychos_gene-LOC121337373,passerold_gene:ENSPDOG00000006050,pyrgi_gene-LOC121356973";avgCov=1283.2794;bestScore=5578;ce=24;evidence=4;iAA=0.7075;lpm=34;maxGap=22;maxScore=5609;minCov=2;minSplitReads=0;nps=0;oldID=montanus_rna-XM_039708606.1_R2;pAA=0.7985;prediction=2;raa=1081;rce=24;ref-gene=montanus_gene-LOC120501853;start=M;stop=*;sumWeight=3.6;tae=1;tde=0.9565;tie=0.9565;tpc=1
11	GeMoMa	exon	11042608	11042638	.	-	.	ID=nbis-exon-323054;Parent=PASSSERD09542.2;de=false;minCov=2;pc=1
11	GeMoMa	exon	11052103	11053268	.	-	.	ID=nbis-exon-323055;Parent=PASSSERD09542.2;de=false;minCov=2;pc=1
11	GeMoMa	exon	11053577	11053710	.	-	.	ID=nbis-exon-323056;Parent=PASSSERD09542.2;de=false;minCov=2;pc=1
11	GeMoMa	exon	11056397	11056581	.	-	.	ID=nbis-exon-323057;Parent=PASSSERD09542.2;de=false;minCov=2;pc=1
11	GeMoMa	exon	11057269	11057376	.	-	.	ID=nbis-exon-323058;Parent=PASSSERD09542.2;de=false;minCov=2;pc=1
11	GeMoMa	exon	11057473	11057604	.	-	.	ID=nbis-exon-323059;Parent=PASSSERD09542.2;de=false;minCov=2;pc=1
11	GeMoMa	exon	11057762	11057931	.	-	.	ID=nbis-exon-323060;Parent=PASSSERD09542.2;de=false;minCov=2;pc=1
11	GeMoMa	exon	11058615	11058810	.	-	.	ID=nbis-exon-323061;Parent=PASSSERD09542.2;de=false;minCov=2;pc=1
11	GeMoMa	exon	11060075	11060243	.	-	.	ID=nbis-exon-323062;Parent=PASSSERD09542.2;de=false;minCov=2;pc=1
11	GeMoMa	exon	11061211	11061315	.	-	.	ID=nbis-exon-323063;Parent=PASSSERD09542.2;de=false;minCov=2;pc=1
11	GeMoMa	exon	11062058	11062177	.	-	.	ID=nbis-exon-323064;Parent=PASSSERD09542.2;de=false;minCov=2;pc=1
11	GeMoMa	exon	11062491	11062589	.	-	.	ID=nbis-exon-323065;Parent=PASSSERD09542.2;de=false;minCov=2;pc=1
11	GeMoMa	exon	11063074	11063192	.	-	.	ID=nbis-exon-323066;Parent=PASSSERD09542.2;de=false;minCov=2;pc=1
11	GeMoMa	exon	11063592	11063766	.	-	.	ID=nbis-exon-323067;Parent=PASSSERD09542.2;de=false;minCov=2;pc=1
11	GeMoMa	exon	11064419	11064476	.	-	.	ID=nbis-exon-323068;Parent=PASSSERD09542.2;de=false;minCov=2;pc=1
11	GeMoMa	exon	11066043	11066141	.	-	.	ID=nbis-exon-323069;Parent=PASSSERD09542.2;de=false;minCov=2;pc=1
11	GeMoMa	exon	11066220	11066384	.	-	.	ID=nbis-exon-323070;Parent=PASSSERD09542.2;de=false;minCov=2;pc=1
11	GeMoMa	exon	11067286	11067500	.	-	.	ID=nbis-exon-323071;Parent=PASSSERD09542.2;de=false;minCov=2;pc=1
11	GeMoMa	exon	11069349	11069590	.	-	.	ID=nbis-exon-323072;Parent=PASSSERD09542.2;de=false;minCov=2;pc=1
11	GeMoMa	exon	11070020	11070150	.	-	.	ID=nbis-exon-323073;Parent=PASSSERD09542.2;de=false;minCov=2;pc=1
11	GeMoMa	exon	11070482	11070536	.	-	.	ID=nbis-exon-323074;Parent=PASSSERD09542.2;de=false;minCov=2;pc=1
11	GeMoMa	exon	11071110	11071256	.	-	.	ID=nbis-exon-323075;Parent=PASSSERD09542.2;de=false;minCov=2;pc=1
11	GeMoMa	exon	11077115	11077246	.	-	.	ID=nbis-exon-323076;Parent=PASSSERD09542.2;de=false;minCov=2;pc=1
11	GeMoMa	exon	11078546	11078640	.	-	.	ID=nbis-exon-323077;Parent=PASSSERD09542.2;de=false;minCov=2;pc=1
11	GeMoMa	exon	11081163	11081402	.	-	.	ID=nbis-exon-323078;Parent=PASSSERD09542.2;de=false;minCov=2;pc=1
11	GeMoMa	CDS	11053177	11053268	.	-	2	ID=cds-294028;Parent=PASSSERD09542.2;ae=true;minCov=1834;pc=1
11	GeMoMa	CDS	11053577	11053710	.	-	1	ID=cds-294027;Parent=PASSSERD09542.2;ae=true;de=true;minCov=1838;pc=1
11	GeMoMa	CDS	11056397	11056581	.	-	0	ID=cds-294026;Parent=PASSSERD09542.2;ae=true;de=true;minCov=1835;pc=1
11	GeMoMa	CDS	11057269	11057376	.	-	0	ID=cds-294025;Parent=PASSSERD09542.2;ae=true;de=true;minCov=1697;pc=1
11	GeMoMa	CDS	11057473	11057604	.	-	0	ID=cds-294024;Parent=PASSSERD09542.2;ae=true;de=true;minCov=1445;pc=1
11	GeMoMa	CDS	11057762	11057931	.	-	2	ID=cds-294023;Parent=PASSSERD09542.2;ae=true;de=true;minCov=1385;pc=1
11	GeMoMa	CDS	11058615	11058810	.	-	0	ID=cds-294022;Parent=PASSSERD09542.2;ae=true;de=true;minCov=1448;pc=1
11	GeMoMa	CDS	11060075	11060243	.	-	1	ID=cds-294021;Parent=PASSSERD09542.2;ae=true;de=true;minCov=963;pc=1
11	GeMoMa	CDS	11061211	11061315	.	-	1	ID=cds-294020;Parent=PASSSERD09542.2;ae=true;de=true;minCov=864;pc=1
11	GeMoMa	CDS	11062058	11062177	.	-	1	ID=cds-294019;Parent=PASSSERD09542.2;ae=true;de=true;minCov=816;pc=1
11	GeMoMa	CDS	11062491	11062589	.	-	1	ID=cds-294018;Parent=PASSSERD09542.2;ae=true;de=true;minCov=956;pc=1
11	GeMoMa	CDS	11063074	11063192	.	-	0	ID=cds-294017;Parent=PASSSERD09542.2;ae=true;de=true;minCov=1081;pc=1
11	GeMoMa	CDS	11063592	11063766	.	-	1	ID=cds-294016;Parent=PASSSERD09542.2;ae=true;de=true;minCov=746;pc=1
11	GeMoMa	CDS	11064419	11064476	.	-	2	ID=cds-294015;Parent=PASSSERD09542.2;ae=true;de=true;minCov=813;pc=1
11	GeMoMa	CDS	11066043	11066141	.	-	2	ID=cds-294014;Parent=PASSSERD09542.2;ae=true;de=true;minCov=977;pc=1
11	GeMoMa	CDS	11066220	11066384	.	-	2	ID=cds-294013;Parent=PASSSERD09542.2;ae=true;de=true;minCov=757;pc=1
11	GeMoMa	CDS	11067286	11067500	.	-	1	ID=cds-294012;Parent=PASSSERD09542.2;ae=true;de=true;minCov=935;pc=1
11	GeMoMa	CDS	11069349	11069590	.	-	0	ID=cds-294011;Parent=PASSSERD09542.2;ae=true;de=true;minCov=1001;pc=1
11	GeMoMa	CDS	11070020	11070150	.	-	2	ID=cds-294010;Parent=PASSSERD09542.2;ae=true;de=true;minCov=881;pc=1
11	GeMoMa	CDS	11070482	11070536	.	-	0	ID=cds-294009;Parent=PASSSERD09542.2;ae=true;de=true;minCov=881;pc=1
11	GeMoMa	CDS	11071110	11071256	.	-	0	ID=cds-294008;Parent=PASSSERD09542.2;ae=true;de=true;minCov=874;pc=1
11	GeMoMa	CDS	11077115	11077246	.	-	0	ID=cds-294007;Parent=PASSSERD09542.2;ae=true;de=true;minCov=725;pc=1
11	GeMoMa	CDS	11078546	11078640	.	-	2	ID=cds-294006;Parent=PASSSERD09542.2;ae=true;de=true;minCov=226;pc=1
11	GeMoMa	CDS	11081163	11081208	.	-	0	ID=cds-294005;Parent=PASSSERD09542.2;de=false;minCov=2;pc=1
11	AnnotationFinalizer_	five_prime_UTR	11081209	11081402	.	-	.	ID=five_prime_utr-37792;Parent=PASSSERD09542.2
11	AnnotationFinalizer_	three_prime_UTR	11042608	11042638	.	-	.	ID=three_prime_utr-30627;Parent=PASSSERD09542.2
11	AnnotationFinalizer_	three_prime_UTR	11052103	11053176	.	-	.	ID=three_prime_utr-30626;Parent=PASSSERD09542.2
11	GeMoMa	mRNA	11042608	11081402	3975	-	.	ID=PASSSERD09542.5;Parent=PASSSERD09542;aa=1082;alternative="onychos_gene-LOC121337373";avgCov=1260.8312;bestScore=5761;ce=25;evidence=2;iAA=0.6874;lpm=34;maxGap=22;maxScore=5798;minCov=2;minSplitReads=0;nps=0;oldID=montanus_rna-XM_039708610.1_R2;pAA=0.7798;prediction=2;raa=1120;rce=25;ref-gene=montanus_gene-LOC120501853;start=M;stop=*;sumWeight=1.8;tae=0.9583;tde=0.9167;tie=0.875;tpc=1
11	GeMoMa	exon	11042608	11042638	.	-	.	ID=nbis-exon-323130;Parent=PASSSERD09542.5;de=false;minCov=2;pc=1
11	GeMoMa	exon	11052103	11053268	.	-	.	ID=nbis-exon-323131;Parent=PASSSERD09542.5;de=false;minCov=2;pc=1
11	GeMoMa	exon	11053577	11053710	.	-	.	ID=nbis-exon-323132;Parent=PASSSERD09542.5;de=false;minCov=2;pc=1
11	GeMoMa	exon	11056397	11056581	.	-	.	ID=nbis-exon-323133;Parent=PASSSERD09542.5;de=false;minCov=2;pc=1
11	GeMoMa	exon	11056862	11056918	.	-	.	ID=nbis-exon-323134;Parent=PASSSERD09542.5;de=false;minCov=2;pc=1
11	GeMoMa	exon	11057269	11057376	.	-	.	ID=nbis-exon-323135;Parent=PASSSERD09542.5;de=false;minCov=2;pc=1
11	GeMoMa	exon	11057473	11057604	.	-	.	ID=nbis-exon-323136;Parent=PASSSERD09542.5;de=false;minCov=2;pc=1
11	GeMoMa	exon	11057762	11057931	.	-	.	ID=nbis-exon-323137;Parent=PASSSERD09542.5;de=false;minCov=2;pc=1
11	GeMoMa	exon	11058615	11058810	.	-	.	ID=nbis-exon-323138;Parent=PASSSERD09542.5;de=false;minCov=2;pc=1
11	GeMoMa	exon	11060075	11060243	.	-	.	ID=nbis-exon-323139;Parent=PASSSERD09542.5;de=false;minCov=2;pc=1
11	GeMoMa	exon	11061211	11061315	.	-	.	ID=nbis-exon-323140;Parent=PASSSERD09542.5;de=false;minCov=2;pc=1
11	GeMoMa	exon	11062058	11062177	.	-	.	ID=nbis-exon-323141;Parent=PASSSERD09542.5;de=false;minCov=2;pc=1
11	GeMoMa	exon	11062491	11062589	.	-	.	ID=nbis-exon-323142;Parent=PASSSERD09542.5;de=false;minCov=2;pc=1
11	GeMoMa	exon	11063074	11063192	.	-	.	ID=nbis-exon-323143;Parent=PASSSERD09542.5;de=false;minCov=2;pc=1
11	GeMoMa	exon	11063592	11063766	.	-	.	ID=nbis-exon-323144;Parent=PASSSERD09542.5;de=false;minCov=2;pc=1
11	GeMoMa	exon	11064419	11064476	.	-	.	ID=nbis-exon-323145;Parent=PASSSERD09542.5;de=false;minCov=2;pc=1
11	GeMoMa	exon	11066043	11066141	.	-	.	ID=nbis-exon-323146;Parent=PASSSERD09542.5;de=false;minCov=2;pc=1
11	GeMoMa	exon	11066220	11066384	.	-	.	ID=nbis-exon-323147;Parent=PASSSERD09542.5;de=false;minCov=2;pc=1
11	GeMoMa	exon	11067286	11067500	.	-	.	ID=nbis-exon-323148;Parent=PASSSERD09542.5;de=false;minCov=2;pc=1
11	GeMoMa	exon	11069349	11069590	.	-	.	ID=nbis-exon-323149;Parent=PASSSERD09542.5;de=false;minCov=2;pc=1
11	GeMoMa	exon	11070020	11070150	.	-	.	ID=nbis-exon-323150;Parent=PASSSERD09542.5;de=false;minCov=2;pc=1
11	GeMoMa	exon	11070482	11070536	.	-	.	ID=nbis-exon-323151;Parent=PASSSERD09542.5;de=false;minCov=2;pc=1
11	GeMoMa	exon	11071110	11071256	.	-	.	ID=nbis-exon-323152;Parent=PASSSERD09542.5;de=false;minCov=2;pc=1
11	GeMoMa	exon	11077115	11077246	.	-	.	ID=nbis-exon-323153;Parent=PASSSERD09542.5;de=false;minCov=2;pc=1
11	GeMoMa	exon	11078546	11078640	.	-	.	ID=nbis-exon-323154;Parent=PASSSERD09542.5;de=false;minCov=2;pc=1
11	GeMoMa	exon	11081163	11081402	.	-	.	ID=nbis-exon-323155;Parent=PASSSERD09542.5;de=false;minCov=2;pc=1
11	GeMoMa	CDS	11053177	11053268	.	-	2	ID=cds-294101;Parent=PASSSERD09542.5;ae=true;minCov=1834;pc=1
11	GeMoMa	CDS	11053577	11053710	.	-	1	ID=cds-294100;Parent=PASSSERD09542.5;ae=true;de=true;minCov=1838;pc=1
11	GeMoMa	CDS	11056397	11056581	.	-	0	ID=cds-294099;Parent=PASSSERD09542.5;ae=true;de=true;minCov=1835;pc=1
11	GeMoMa	CDS	11056862	11056918	.	-	0	ID=cds-294098;Parent=PASSSERD09542.5;ae=false;de=false;minCov=3;pc=1
11	GeMoMa	CDS	11057269	11057376	.	-	0	ID=cds-294097;Parent=PASSSERD09542.5;ae=true;de=true;minCov=1697;pc=1
11	GeMoMa	CDS	11057473	11057604	.	-	0	ID=cds-294096;Parent=PASSSERD09542.5;ae=true;de=true;minCov=1445;pc=1
11	GeMoMa	CDS	11057762	11057931	.	-	2	ID=cds-294095;Parent=PASSSERD09542.5;ae=true;de=true;minCov=1385;pc=1
11	GeMoMa	CDS	11058615	11058810	.	-	0	ID=cds-294094;Parent=PASSSERD09542.5;ae=true;de=true;minCov=1448;pc=1
11	GeMoMa	CDS	11060075	11060243	.	-	1	ID=cds-294093;Parent=PASSSERD09542.5;ae=true;de=true;minCov=963;pc=1
11	GeMoMa	CDS	11061211	11061315	.	-	1	ID=cds-294092;Parent=PASSSERD09542.5;ae=true;de=true;minCov=864;pc=1
11	GeMoMa	CDS	11062058	11062177	.	-	1	ID=cds-294091;Parent=PASSSERD09542.5;ae=true;de=true;minCov=816;pc=1
11	GeMoMa	CDS	11062491	11062589	.	-	1	ID=cds-294090;Parent=PASSSERD09542.5;ae=true;de=true;minCov=956;pc=1
11	GeMoMa	CDS	11063074	11063192	.	-	0	ID=cds-294089;Parent=PASSSERD09542.5;ae=true;de=true;minCov=1081;pc=1
11	GeMoMa	CDS	11063592	11063766	.	-	1	ID=cds-294088;Parent=PASSSERD09542.5;ae=true;de=true;minCov=746;pc=1
11	GeMoMa	CDS	11064419	11064476	.	-	2	ID=cds-294087;Parent=PASSSERD09542.5;ae=true;de=true;minCov=813;pc=1
11	GeMoMa	CDS	11066043	11066141	.	-	2	ID=cds-294086;Parent=PASSSERD09542.5;ae=true;de=true;minCov=977;pc=1
11	GeMoMa	CDS	11066220	11066384	.	-	2	ID=cds-294085;Parent=PASSSERD09542.5;ae=true;de=true;minCov=757;pc=1
11	GeMoMa	CDS	11067286	11067500	.	-	1	ID=cds-294084;Parent=PASSSERD09542.5;ae=true;de=true;minCov=935;pc=1
11	GeMoMa	CDS	11069349	11069590	.	-	0	ID=cds-294083;Parent=PASSSERD09542.5;ae=true;de=true;minCov=1001;pc=1
11	GeMoMa	CDS	11070020	11070150	.	-	2	ID=cds-294082;Parent=PASSSERD09542.5;ae=true;de=true;minCov=881;pc=1
11	GeMoMa	CDS	11070482	11070536	.	-	0	ID=cds-294081;Parent=PASSSERD09542.5;ae=true;de=true;minCov=881;pc=1
11	GeMoMa	CDS	11071110	11071256	.	-	0	ID=cds-294080;Parent=PASSSERD09542.5;ae=true;de=true;minCov=874;pc=1
11	GeMoMa	CDS	11077115	11077246	.	-	0	ID=cds-294079;Parent=PASSSERD09542.5;ae=true;de=true;minCov=725;pc=1
11	GeMoMa	CDS	11078546	11078640	.	-	2	ID=cds-294078;Parent=PASSSERD09542.5;ae=true;de=true;minCov=226;pc=1
11	GeMoMa	CDS	11081163	11081208	.	-	0	ID=cds-294077;Parent=PASSSERD09542.5;de=false;minCov=2;pc=1
11	AnnotationFinalizer_	five_prime_UTR	11081209	11081402	.	-	.	ID=five_prime_utr-37796;Parent=PASSSERD09542.5
11	AnnotationFinalizer_	three_prime_UTR	11042608	11042638	.	-	.	ID=three_prime_utr-30633;Parent=PASSSERD09542.5
11	AnnotationFinalizer_	three_prime_UTR	11052103	11053176	.	-	.	ID=three_prime_utr-30632;Parent=PASSSERD09542.5
11	GeMoMa	mRNA	11042608	11082798	5749	-	.	ID=PASSSERD09542.1;Parent=PASSSERD09542;aa=1105;alternative="montanus_gene-SLC12A4,onychos_gene-SLC12A4,pyrgi_gene-SLC12A4";avgCov=1243.8247;bestScore=5749;ce=24;evidence=4;iAA=1;lpm=1105;maxGap=0;maxScore=5749;minCov=146;minSplitReads=159;nps=0;oldID=passerold_transcript:ENSPDOT00000010775_R0;pAA=1;prediction=0;raa=1105;rce=24;ref-gene=passerold_gene:ENSPDOG00000007284;start=M;stop=*;sumWeight=3.6;tae=1;tde=1;tie=1;tpc=1
11	GeMoMa	exon	11042608	11042638	.	-	.	ID=nbis-exon-323029;Parent=PASSSERD09542.1;de=true;minCov=146;pc=1
11	GeMoMa	exon	11052103	11053268	.	-	.	ID=nbis-exon-323030;Parent=PASSSERD09542.1;de=true;minCov=146;pc=1
11	GeMoMa	exon	11053577	11053710	.	-	.	ID=nbis-exon-323031;Parent=PASSSERD09542.1;de=true;minCov=146;pc=1
11	GeMoMa	exon	11056397	11056581	.	-	.	ID=nbis-exon-323032;Parent=PASSSERD09542.1;de=true;minCov=146;pc=1
11	GeMoMa	exon	11057269	11057376	.	-	.	ID=nbis-exon-323033;Parent=PASSSERD09542.1;de=true;minCov=146;pc=1
11	GeMoMa	exon	11057473	11057604	.	-	.	ID=nbis-exon-323034;Parent=PASSSERD09542.1;de=true;minCov=146;pc=1
11	GeMoMa	exon	11057762	11057931	.	-	.	ID=nbis-exon-323035;Parent=PASSSERD09542.1;de=true;minCov=146;pc=1
11	GeMoMa	exon	11058615	11058810	.	-	.	ID=nbis-exon-323036;Parent=PASSSERD09542.1;de=true;minCov=146;pc=1
11	GeMoMa	exon	11060075	11060243	.	-	.	ID=nbis-exon-323037;Parent=PASSSERD09542.1;de=true;minCov=146;pc=1
11	GeMoMa	exon	11061211	11061315	.	-	.	ID=nbis-exon-323038;Parent=PASSSERD09542.1;de=true;minCov=146;pc=1
11	GeMoMa	exon	11062058	11062177	.	-	.	ID=nbis-exon-323039;Parent=PASSSERD09542.1;de=true;minCov=146;pc=1
11	GeMoMa	exon	11062491	11062589	.	-	.	ID=nbis-exon-323040;Parent=PASSSERD09542.1;de=true;minCov=146;pc=1
11	GeMoMa	exon	11063074	11063192	.	-	.	ID=nbis-exon-323041;Parent=PASSSERD09542.1;de=true;minCov=146;pc=1
11	GeMoMa	exon	11063592	11063766	.	-	.	ID=nbis-exon-323042;Parent=PASSSERD09542.1;de=true;minCov=146;pc=1
11	GeMoMa	exon	11064419	11064476	.	-	.	ID=nbis-exon-323043;Parent=PASSSERD09542.1;de=true;minCov=146;pc=1
11	GeMoMa	exon	11066043	11066141	.	-	.	ID=nbis-exon-323044;Parent=PASSSERD09542.1;de=true;minCov=146;pc=1
11	GeMoMa	exon	11066220	11066384	.	-	.	ID=nbis-exon-323045;Parent=PASSSERD09542.1;de=true;minCov=146;pc=1
11	GeMoMa	exon	11067286	11067500	.	-	.	ID=nbis-exon-323046;Parent=PASSSERD09542.1;de=true;minCov=146;pc=1
11	GeMoMa	exon	11069349	11069590	.	-	.	ID=nbis-exon-323047;Parent=PASSSERD09542.1;de=true;minCov=146;pc=1
11	GeMoMa	exon	11070020	11070150	.	-	.	ID=nbis-exon-323048;Parent=PASSSERD09542.1;de=true;minCov=146;pc=1
11	GeMoMa	exon	11070482	11070536	.	-	.	ID=nbis-exon-323049;Parent=PASSSERD09542.1;de=true;minCov=146;pc=1
11	GeMoMa	exon	11071110	11071256	.	-	.	ID=nbis-exon-323050;Parent=PASSSERD09542.1;de=true;minCov=146;pc=1
11	GeMoMa	exon	11077115	11077246	.	-	.	ID=nbis-exon-323051;Parent=PASSSERD09542.1;de=true;minCov=146;pc=1
11	GeMoMa	exon	11078546	11078640	.	-	.	ID=nbis-exon-323052;Parent=PASSSERD09542.1;de=true;minCov=146;pc=1
11	GeMoMa	exon	11082002	11082798	.	-	.	ID=nbis-exon-323053;Parent=PASSSERD09542.1;de=true;minCov=146;pc=1
11	GeMoMa	CDS	11053177	11053268	.	-	2	ID=cds-294004;Parent=PASSSERD09542.1;ae=true;minCov=1834;pc=1
11	GeMoMa	CDS	11053577	11053710	.	-	1	ID=cds-294003;Parent=PASSSERD09542.1;ae=true;de=true;minCov=1838;pc=1
11	GeMoMa	CDS	11056397	11056581	.	-	0	ID=cds-294002;Parent=PASSSERD09542.1;ae=true;de=true;minCov=1835;pc=1
11	GeMoMa	CDS	11057269	11057376	.	-	0	ID=cds-294001;Parent=PASSSERD09542.1;ae=true;de=true;minCov=1697;pc=1
11	GeMoMa	CDS	11057473	11057604	.	-	0	ID=cds-294000;Parent=PASSSERD09542.1;ae=true;de=true;minCov=1445;pc=1
11	GeMoMa	CDS	11057762	11057931	.	-	2	ID=cds-293999;Parent=PASSSERD09542.1;ae=true;de=true;minCov=1385;pc=1
11	GeMoMa	CDS	11058615	11058810	.	-	0	ID=cds-293998;Parent=PASSSERD09542.1;ae=true;de=true;minCov=1448;pc=1
11	GeMoMa	CDS	11060075	11060243	.	-	1	ID=cds-293997;Parent=PASSSERD09542.1;ae=true;de=true;minCov=963;pc=1
11	GeMoMa	CDS	11061211	11061315	.	-	1	ID=cds-293996;Parent=PASSSERD09542.1;ae=true;de=true;minCov=864;pc=1
11	GeMoMa	CDS	11062058	11062177	.	-	1	ID=cds-293995;Parent=PASSSERD09542.1;ae=true;de=true;minCov=816;pc=1
11	GeMoMa	CDS	11062491	11062589	.	-	1	ID=cds-293994;Parent=PASSSERD09542.1;ae=true;de=true;minCov=956;pc=1
11	GeMoMa	CDS	11063074	11063192	.	-	0	ID=cds-293993;Parent=PASSSERD09542.1;ae=true;de=true;minCov=1081;pc=1
11	GeMoMa	CDS	11063592	11063766	.	-	1	ID=cds-293992;Parent=PASSSERD09542.1;ae=true;de=true;minCov=746;pc=1
11	GeMoMa	CDS	11064419	11064476	.	-	2	ID=cds-293991;Parent=PASSSERD09542.1;ae=true;de=true;minCov=813;pc=1
11	GeMoMa	CDS	11066043	11066141	.	-	2	ID=cds-293990;Parent=PASSSERD09542.1;ae=true;de=true;minCov=977;pc=1
11	GeMoMa	CDS	11066220	11066384	.	-	2	ID=cds-293989;Parent=PASSSERD09542.1;ae=true;de=true;minCov=757;pc=1
11	GeMoMa	CDS	11067286	11067500	.	-	1	ID=cds-293988;Parent=PASSSERD09542.1;ae=true;de=true;minCov=935;pc=1
11	GeMoMa	CDS	11069349	11069590	.	-	0	ID=cds-293987;Parent=PASSSERD09542.1;ae=true;de=true;minCov=1001;pc=1
11	GeMoMa	CDS	11070020	11070150	.	-	2	ID=cds-293986;Parent=PASSSERD09542.1;ae=true;de=true;minCov=881;pc=1
11	GeMoMa	CDS	11070482	11070536	.	-	0	ID=cds-293985;Parent=PASSSERD09542.1;ae=true;de=true;minCov=881;pc=1
11	GeMoMa	CDS	11071110	11071256	.	-	0	ID=cds-293984;Parent=PASSSERD09542.1;ae=true;de=true;minCov=874;pc=1
11	GeMoMa	CDS	11077115	11077246	.	-	0	ID=cds-293983;Parent=PASSSERD09542.1;ae=true;de=true;minCov=725;pc=1
11	GeMoMa	CDS	11078546	11078640	.	-	2	ID=cds-293982;Parent=PASSSERD09542.1;ae=true;de=true;minCov=226;pc=1
11	GeMoMa	CDS	11082002	11082173	.	-	0	ID=cds-293981;Parent=PASSSERD09542.1;de=true;minCov=146;pc=1
11	AnnotationFinalizer_	five_prime_UTR	11082174	11082798	.	-	.	ID=five_prime_utr-37791;Parent=PASSSERD09542.1
11	AnnotationFinalizer_	three_prime_UTR	11042608	11042638	.	-	.	ID=three_prime_utr-30625;Parent=PASSSERD09542.1
11	AnnotationFinalizer_	three_prime_UTR	11052103	11053176	.	-	.	ID=three_prime_utr-30624;Parent=PASSSERD09542.1
11	GeMoMa	mRNA	11042608	11082798	5480	-	.	ID=PASSSERD09542.6;Parent=PASSSERD09542;aa=1057;avgCov=1292.064;bestScore=5480;ce=24;evidence=1;iAA=0.9981;lpm=978;maxGap=0;maxScore=5490;minCov=161;minSplitReads=159;nps=0;oldID=onychos_rna-XM_041400485.1_R0;pAA=0.9991;prediction=0;raa=1057;rce=24;ref-gene=onychos_gene-SLC12A4;start=M;stop=*;sumWeight=1.0;tae=1;tde=1;tie=1;tpc=1
11	GeMoMa	exon	11042608	11042638	.	-	.	ID=nbis-exon-323156;Parent=PASSSERD09542.6;de=true;minCov=161;pc=1
11	GeMoMa	exon	11052103	11053268	.	-	.	ID=nbis-exon-323157;Parent=PASSSERD09542.6;de=true;minCov=161;pc=1
11	GeMoMa	exon	11053577	11053710	.	-	.	ID=nbis-exon-323158;Parent=PASSSERD09542.6;de=true;minCov=161;pc=1
11	GeMoMa	exon	11056397	11056581	.	-	.	ID=nbis-exon-323159;Parent=PASSSERD09542.6;de=true;minCov=161;pc=1
11	GeMoMa	exon	11057269	11057376	.	-	.	ID=nbis-exon-323160;Parent=PASSSERD09542.6;de=true;minCov=161;pc=1
11	GeMoMa	exon	11057473	11057604	.	-	.	ID=nbis-exon-323161;Parent=PASSSERD09542.6;de=true;minCov=161;pc=1
11	GeMoMa	exon	11057762	11057931	.	-	.	ID=nbis-exon-323162;Parent=PASSSERD09542.6;de=true;minCov=161;pc=1
11	GeMoMa	exon	11058615	11058810	.	-	.	ID=nbis-exon-323163;Parent=PASSSERD09542.6;de=true;minCov=161;pc=1
11	GeMoMa	exon	11060075	11060243	.	-	.	ID=nbis-exon-323164;Parent=PASSSERD09542.6;de=true;minCov=161;pc=1
11	GeMoMa	exon	11061211	11061315	.	-	.	ID=nbis-exon-323165;Parent=PASSSERD09542.6;de=true;minCov=161;pc=1
11	GeMoMa	exon	11062058	11062177	.	-	.	ID=nbis-exon-323166;Parent=PASSSERD09542.6;de=true;minCov=161;pc=1
11	GeMoMa	exon	11062491	11062589	.	-	.	ID=nbis-exon-323167;Parent=PASSSERD09542.6;de=true;minCov=161;pc=1
11	GeMoMa	exon	11063074	11063192	.	-	.	ID=nbis-exon-323168;Parent=PASSSERD09542.6;de=true;minCov=161;pc=1
11	GeMoMa	exon	11063592	11063766	.	-	.	ID=nbis-exon-323169;Parent=PASSSERD09542.6;de=true;minCov=161;pc=1
11	GeMoMa	exon	11064419	11064476	.	-	.	ID=nbis-exon-323170;Parent=PASSSERD09542.6;de=true;minCov=161;pc=1
11	GeMoMa	exon	11066043	11066141	.	-	.	ID=nbis-exon-323171;Parent=PASSSERD09542.6;de=true;minCov=161;pc=1
11	GeMoMa	exon	11066220	11066384	.	-	.	ID=nbis-exon-323172;Parent=PASSSERD09542.6;de=true;minCov=161;pc=1
11	GeMoMa	exon	11067286	11067500	.	-	.	ID=nbis-exon-323173;Parent=PASSSERD09542.6;de=true;minCov=161;pc=1
11	GeMoMa	exon	11069349	11069590	.	-	.	ID=nbis-exon-323174;Parent=PASSSERD09542.6;de=true;minCov=161;pc=1
11	GeMoMa	exon	11070020	11070150	.	-	.	ID=nbis-exon-323175;Parent=PASSSERD09542.6;de=true;minCov=161;pc=1
11	GeMoMa	exon	11070482	11070536	.	-	.	ID=nbis-exon-323176;Parent=PASSSERD09542.6;de=true;minCov=161;pc=1
11	GeMoMa	exon	11071110	11071256	.	-	.	ID=nbis-exon-323177;Parent=PASSSERD09542.6;de=true;minCov=161;pc=1
11	GeMoMa	exon	11077115	11077246	.	-	.	ID=nbis-exon-323178;Parent=PASSSERD09542.6;de=true;minCov=161;pc=1
11	GeMoMa	exon	11078546	11078640	.	-	.	ID=nbis-exon-323179;Parent=PASSSERD09542.6;de=true;minCov=161;pc=1
11	GeMoMa	exon	11082002	11082798	.	-	.	ID=nbis-exon-323180;Parent=PASSSERD09542.6;de=true;minCov=161;pc=1
11	GeMoMa	CDS	11053177	11053268	.	-	2	ID=cds-294125;Parent=PASSSERD09542.6;ae=true;minCov=1834;pc=1
11	GeMoMa	CDS	11053577	11053710	.	-	1	ID=cds-294124;Parent=PASSSERD09542.6;ae=true;de=true;minCov=1838;pc=1
11	GeMoMa	CDS	11056397	11056581	.	-	0	ID=cds-294123;Parent=PASSSERD09542.6;ae=true;de=true;minCov=1835;pc=1
11	GeMoMa	CDS	11057269	11057376	.	-	0	ID=cds-294122;Parent=PASSSERD09542.6;ae=true;de=true;minCov=1697;pc=1
11	GeMoMa	CDS	11057473	11057604	.	-	0	ID=cds-294121;Parent=PASSSERD09542.6;ae=true;de=true;minCov=1445;pc=1
11	GeMoMa	CDS	11057762	11057931	.	-	2	ID=cds-294120;Parent=PASSSERD09542.6;ae=true;de=true;minCov=1385;pc=1
11	GeMoMa	CDS	11058615	11058810	.	-	0	ID=cds-294119;Parent=PASSSERD09542.6;ae=true;de=true;minCov=1448;pc=1
11	GeMoMa	CDS	11060075	11060243	.	-	1	ID=cds-294118;Parent=PASSSERD09542.6;ae=true;de=true;minCov=963;pc=1
11	GeMoMa	CDS	11061211	11061315	.	-	1	ID=cds-294117;Parent=PASSSERD09542.6;ae=true;de=true;minCov=864;pc=1
11	GeMoMa	CDS	11062058	11062177	.	-	1	ID=cds-294116;Parent=PASSSERD09542.6;ae=true;de=true;minCov=816;pc=1
11	GeMoMa	CDS	11062491	11062589	.	-	1	ID=cds-294115;Parent=PASSSERD09542.6;ae=true;de=true;minCov=956;pc=1
11	GeMoMa	CDS	11063074	11063192	.	-	0	ID=cds-294114;Parent=PASSSERD09542.6;ae=true;de=true;minCov=1081;pc=1
11	GeMoMa	CDS	11063592	11063766	.	-	1	ID=cds-294113;Parent=PASSSERD09542.6;ae=true;de=true;minCov=746;pc=1
11	GeMoMa	CDS	11064419	11064476	.	-	2	ID=cds-294112;Parent=PASSSERD09542.6;ae=true;de=true;minCov=813;pc=1
11	GeMoMa	CDS	11066043	11066141	.	-	2	ID=cds-294111;Parent=PASSSERD09542.6;ae=true;de=true;minCov=977;pc=1
11	GeMoMa	CDS	11066220	11066384	.	-	2	ID=cds-294110;Parent=PASSSERD09542.6;ae=true;de=true;minCov=757;pc=1
11	GeMoMa	CDS	11067286	11067500	.	-	1	ID=cds-294109;Parent=PASSSERD09542.6;ae=true;de=true;minCov=935;pc=1
11	GeMoMa	CDS	11069349	11069590	.	-	0	ID=cds-294108;Parent=PASSSERD09542.6;ae=true;de=true;minCov=1001;pc=1
11	GeMoMa	CDS	11070020	11070150	.	-	2	ID=cds-294107;Parent=PASSSERD09542.6;ae=true;de=true;minCov=881;pc=1
11	GeMoMa	CDS	11070482	11070536	.	-	0	ID=cds-294106;Parent=PASSSERD09542.6;ae=true;de=true;minCov=881;pc=1
11	GeMoMa	CDS	11071110	11071256	.	-	0	ID=cds-294105;Parent=PASSSERD09542.6;ae=true;de=true;minCov=874;pc=1
11	GeMoMa	CDS	11077115	11077246	.	-	0	ID=cds-294104;Parent=PASSSERD09542.6;ae=true;de=true;minCov=725;pc=1
11	GeMoMa	CDS	11078546	11078640	.	-	2	ID=cds-294103;Parent=PASSSERD09542.6;ae=true;de=true;minCov=226;pc=1
11	GeMoMa	CDS	11082002	11082029	.	-	0	ID=cds-294102;Parent=PASSSERD09542.6;de=true;minCov=161;pc=1
11	AnnotationFinalizer_	five_prime_UTR	11082030	11082798	.	-	.	ID=five_prime_utr-37797;Parent=PASSSERD09542.6
11	AnnotationFinalizer_	three_prime_UTR	11042608	11042638	.	-	.	ID=three_prime_utr-30635;Parent=PASSSERD09542.6
11	AnnotationFinalizer_	three_prime_UTR	11052103	11053176	.	-	.	ID=three_prime_utr-30634;Parent=PASSSERD09542.6
11	GeMoMa	mRNA	11042608	11082798	5039	-	.	ID=PASSSERD09542.7;Parent=PASSSERD09542;aa=969;avgCov=1347.5549;bestScore=5039;ce=21;evidence=1;iAA=1;lpm=969;maxGap=0;maxScore=5039;minCov=746;minSplitReads=807;nps=0;oldID=pyrgi_rna-XM_041458603.1_R0;pAA=1;prediction=0;raa=969;rce=21;ref-gene=pyrgi_gene-SLC12A4;start=M;stop=*;sumWeight=1.0;tae=1;tde=1;tie=1;tpc=1
11	GeMoMa	exon	11042608	11042638	.	-	.	ID=nbis-exon-323181;Parent=PASSSERD09542.7;de=true;minCov=874;pc=1
11	GeMoMa	exon	11052103	11053268	.	-	.	ID=nbis-exon-323182;Parent=PASSSERD09542.7;de=true;minCov=874;pc=1
11	GeMoMa	exon	11053577	11053710	.	-	.	ID=nbis-exon-323183;Parent=PASSSERD09542.7;de=true;minCov=874;pc=1
11	GeMoMa	exon	11056397	11056581	.	-	.	ID=nbis-exon-323184;Parent=PASSSERD09542.7;de=true;minCov=874;pc=1
11	GeMoMa	exon	11057269	11057376	.	-	.	ID=nbis-exon-323185;Parent=PASSSERD09542.7;de=true;minCov=874;pc=1
11	GeMoMa	exon	11057473	11057604	.	-	.	ID=nbis-exon-323186;Parent=PASSSERD09542.7;de=true;minCov=874;pc=1
11	GeMoMa	exon	11057762	11057931	.	-	.	ID=nbis-exon-323187;Parent=PASSSERD09542.7;de=true;minCov=874;pc=1
11	GeMoMa	exon	11058615	11058810	.	-	.	ID=nbis-exon-323188;Parent=PASSSERD09542.7;de=true;minCov=874;pc=1
11	GeMoMa	exon	11060075	11060243	.	-	.	ID=nbis-exon-323189;Parent=PASSSERD09542.7;de=true;minCov=874;pc=1
11	GeMoMa	exon	11061211	11061315	.	-	.	ID=nbis-exon-323190;Parent=PASSSERD09542.7;de=true;minCov=874;pc=1
11	GeMoMa	exon	11062058	11062177	.	-	.	ID=nbis-exon-323191;Parent=PASSSERD09542.7;de=true;minCov=874;pc=1
11	GeMoMa	exon	11062491	11062589	.	-	.	ID=nbis-exon-323192;Parent=PASSSERD09542.7;de=true;minCov=874;pc=1
11	GeMoMa	exon	11063074	11063192	.	-	.	ID=nbis-exon-323193;Parent=PASSSERD09542.7;de=true;minCov=874;pc=1
11	GeMoMa	exon	11063592	11063766	.	-	.	ID=nbis-exon-323194;Parent=PASSSERD09542.7;de=true;minCov=874;pc=1
11	GeMoMa	exon	11064419	11064476	.	-	.	ID=nbis-exon-323195;Parent=PASSSERD09542.7;de=true;minCov=874;pc=1
11	GeMoMa	exon	11066043	11066141	.	-	.	ID=nbis-exon-323196;Parent=PASSSERD09542.7;de=true;minCov=874;pc=1
11	GeMoMa	exon	11066220	11066384	.	-	.	ID=nbis-exon-323197;Parent=PASSSERD09542.7;de=true;minCov=874;pc=1
11	GeMoMa	exon	11067286	11067500	.	-	.	ID=nbis-exon-323198;Parent=PASSSERD09542.7;de=true;minCov=874;pc=1
11	GeMoMa	exon	11069349	11069590	.	-	.	ID=nbis-exon-323199;Parent=PASSSERD09542.7;de=true;minCov=874;pc=1
11	GeMoMa	exon	11070020	11070150	.	-	.	ID=nbis-exon-323200;Parent=PASSSERD09542.7;de=true;minCov=874;pc=1
11	GeMoMa	exon	11070482	11070536	.	-	.	ID=nbis-exon-323201;Parent=PASSSERD09542.7;de=true;minCov=874;pc=1
11	GeMoMa	exon	11071110	11071256	.	-	.	ID=nbis-exon-323202;Parent=PASSSERD09542.7;de=true;minCov=874;pc=1
11	GeMoMa	exon	11077115	11077246	.	-	.	ID=nbis-exon-323203;Parent=PASSSERD09542.7;de=true;minCov=874;pc=1
11	GeMoMa	exon	11078546	11078640	.	-	.	ID=nbis-exon-323204;Parent=PASSSERD09542.7;de=true;minCov=874;pc=1
11	GeMoMa	exon	11082002	11082798	.	-	.	ID=nbis-exon-323205;Parent=PASSSERD09542.7;de=true;minCov=874;pc=1
11	GeMoMa	CDS	11053177	11053268	.	-	2	ID=cds-294146;Parent=PASSSERD09542.7;ae=true;minCov=1834;pc=1
11	GeMoMa	CDS	11053577	11053710	.	-	1	ID=cds-294145;Parent=PASSSERD09542.7;ae=true;de=true;minCov=1838;pc=1
11	GeMoMa	CDS	11056397	11056581	.	-	0	ID=cds-294144;Parent=PASSSERD09542.7;ae=true;de=true;minCov=1835;pc=1
11	GeMoMa	CDS	11057269	11057376	.	-	0	ID=cds-294143;Parent=PASSSERD09542.7;ae=true;de=true;minCov=1697;pc=1
11	GeMoMa	CDS	11057473	11057604	.	-	0	ID=cds-294142;Parent=PASSSERD09542.7;ae=true;de=true;minCov=1445;pc=1
11	GeMoMa	CDS	11057762	11057931	.	-	2	ID=cds-294141;Parent=PASSSERD09542.7;ae=true;de=true;minCov=1385;pc=1
11	GeMoMa	CDS	11058615	11058810	.	-	0	ID=cds-294140;Parent=PASSSERD09542.7;ae=true;de=true;minCov=1448;pc=1
11	GeMoMa	CDS	11060075	11060243	.	-	1	ID=cds-294139;Parent=PASSSERD09542.7;ae=true;de=true;minCov=963;pc=1
11	GeMoMa	CDS	11061211	11061315	.	-	1	ID=cds-294138;Parent=PASSSERD09542.7;ae=true;de=true;minCov=864;pc=1
11	GeMoMa	CDS	11062058	11062177	.	-	1	ID=cds-294137;Parent=PASSSERD09542.7;ae=true;de=true;minCov=816;pc=1
11	GeMoMa	CDS	11062491	11062589	.	-	1	ID=cds-294136;Parent=PASSSERD09542.7;ae=true;de=true;minCov=956;pc=1
11	GeMoMa	CDS	11063074	11063192	.	-	0	ID=cds-294135;Parent=PASSSERD09542.7;ae=true;de=true;minCov=1081;pc=1
11	GeMoMa	CDS	11063592	11063766	.	-	1	ID=cds-294134;Parent=PASSSERD09542.7;ae=true;de=true;minCov=746;pc=1
11	GeMoMa	CDS	11064419	11064476	.	-	2	ID=cds-294133;Parent=PASSSERD09542.7;ae=true;de=true;minCov=813;pc=1
11	GeMoMa	CDS	11066043	11066141	.	-	2	ID=cds-294132;Parent=PASSSERD09542.7;ae=true;de=true;minCov=977;pc=1
11	GeMoMa	CDS	11066220	11066384	.	-	2	ID=cds-294131;Parent=PASSSERD09542.7;ae=true;de=true;minCov=757;pc=1
11	GeMoMa	CDS	11067286	11067500	.	-	1	ID=cds-294130;Parent=PASSSERD09542.7;ae=true;de=true;minCov=935;pc=1
11	GeMoMa	CDS	11069349	11069590	.	-	0	ID=cds-294129;Parent=PASSSERD09542.7;ae=true;de=true;minCov=1001;pc=1
11	GeMoMa	CDS	11070020	11070150	.	-	2	ID=cds-294128;Parent=PASSSERD09542.7;ae=true;de=true;minCov=881;pc=1
11	GeMoMa	CDS	11070482	11070536	.	-	0	ID=cds-294127;Parent=PASSSERD09542.7;ae=true;de=true;minCov=881;pc=1
11	GeMoMa	CDS	11071110	11071247	.	-	0	ID=cds-294126;Parent=PASSSERD09542.7;de=true;minCov=874;pc=1
11	AnnotationFinalizer_	five_prime_UTR	11071248	11071256	.	-	.	ID=five_prime_utr-37801;Parent=PASSSERD09542.7
11	AnnotationFinalizer_	five_prime_UTR	11077115	11077246	.	-	.	ID=five_prime_utr-37800;Parent=PASSSERD09542.7
11	AnnotationFinalizer_	five_prime_UTR	11078546	11078640	.	-	.	ID=five_prime_utr-37799;Parent=PASSSERD09542.7
11	AnnotationFinalizer_	five_prime_UTR	11082002	11082798	.	-	.	ID=five_prime_utr-37798;Parent=PASSSERD09542.7
11	AnnotationFinalizer_	three_prime_UTR	11042608	11042638	.	-	.	ID=three_prime_utr-30637;Parent=PASSSERD09542.7
11	AnnotationFinalizer_	three_prime_UTR	11052103	11053176	.	-	.	ID=three_prime_utr-30636;Parent=PASSSERD09542.7
11	GeMoMa	mRNA	11042608	11084735	3988	-	.	ID=PASSSERD09542.3;Parent=PASSSERD09542;aa=1063;alternative="onychos_gene-SLC12A5,pyrgi_gene-SLC12A5";avgCov=1283.6002;bestScore=5758;ce=25;evidence=3;iAA=0.71;lpm=42;maxGap=25;maxScore=5758;minCov=10;minSplitReads=0;nps=0;oldID=montanus_rna-XM_039699805.1_R2;pAA=0.8067;prediction=2;raa=1106;rce=26;ref-gene=montanus_gene-SLC12A5;start=M;stop=*;sumWeight=2.8;tae=0.9583;tde=0.9167;tie=0.875;tpc=1
11	GeMoMa	exon	11042608	11042638	.	-	.	ID=nbis-exon-323079;Parent=PASSSERD09542.3;de=false;minCov=10;pc=1
11	GeMoMa	exon	11052103	11053268	.	-	.	ID=nbis-exon-323080;Parent=PASSSERD09542.3;de=false;minCov=10;pc=1
11	GeMoMa	exon	11053577	11053710	.	-	.	ID=nbis-exon-323081;Parent=PASSSERD09542.3;de=false;minCov=10;pc=1
11	GeMoMa	exon	11055690	11055704	.	-	.	ID=nbis-exon-323082;Parent=PASSSERD09542.3;de=false;minCov=10;pc=1
11	GeMoMa	exon	11056397	11056581	.	-	.	ID=nbis-exon-323083;Parent=PASSSERD09542.3;de=false;minCov=10;pc=1
11	GeMoMa	exon	11057269	11057376	.	-	.	ID=nbis-exon-323084;Parent=PASSSERD09542.3;de=false;minCov=10;pc=1
11	GeMoMa	exon	11057473	11057604	.	-	.	ID=nbis-exon-323085;Parent=PASSSERD09542.3;de=false;minCov=10;pc=1
11	GeMoMa	exon	11057762	11057931	.	-	.	ID=nbis-exon-323086;Parent=PASSSERD09542.3;de=false;minCov=10;pc=1
11	GeMoMa	exon	11058615	11058810	.	-	.	ID=nbis-exon-323087;Parent=PASSSERD09542.3;de=false;minCov=10;pc=1
11	GeMoMa	exon	11060075	11060243	.	-	.	ID=nbis-exon-323088;Parent=PASSSERD09542.3;de=false;minCov=10;pc=1
11	GeMoMa	exon	11061211	11061315	.	-	.	ID=nbis-exon-323089;Parent=PASSSERD09542.3;de=false;minCov=10;pc=1
11	GeMoMa	exon	11062058	11062177	.	-	.	ID=nbis-exon-323090;Parent=PASSSERD09542.3;de=false;minCov=10;pc=1
11	GeMoMa	exon	11062491	11062589	.	-	.	ID=nbis-exon-323091;Parent=PASSSERD09542.3;de=false;minCov=10;pc=1
11	GeMoMa	exon	11063074	11063192	.	-	.	ID=nbis-exon-323092;Parent=PASSSERD09542.3;de=false;minCov=10;pc=1
11	GeMoMa	exon	11063592	11063766	.	-	.	ID=nbis-exon-323093;Parent=PASSSERD09542.3;de=false;minCov=10;pc=1
11	GeMoMa	exon	11064419	11064476	.	-	.	ID=nbis-exon-323094;Parent=PASSSERD09542.3;de=false;minCov=10;pc=1
11	GeMoMa	exon	11066043	11066141	.	-	.	ID=nbis-exon-323095;Parent=PASSSERD09542.3;de=false;minCov=10;pc=1
11	GeMoMa	exon	11066220	11066384	.	-	.	ID=nbis-exon-323096;Parent=PASSSERD09542.3;de=false;minCov=10;pc=1
11	GeMoMa	exon	11067286	11067500	.	-	.	ID=nbis-exon-323097;Parent=PASSSERD09542.3;de=false;minCov=10;pc=1
11	GeMoMa	exon	11069349	11069590	.	-	.	ID=nbis-exon-323098;Parent=PASSSERD09542.3;de=false;minCov=10;pc=1
11	GeMoMa	exon	11070020	11070150	.	-	.	ID=nbis-exon-323099;Parent=PASSSERD09542.3;de=false;minCov=10;pc=1
11	GeMoMa	exon	11070482	11070536	.	-	.	ID=nbis-exon-323100;Parent=PASSSERD09542.3;de=false;minCov=10;pc=1
11	GeMoMa	exon	11071110	11071256	.	-	.	ID=nbis-exon-323101;Parent=PASSSERD09542.3;de=false;minCov=10;pc=1
11	GeMoMa	exon	11077115	11077246	.	-	.	ID=nbis-exon-323102;Parent=PASSSERD09542.3;de=false;minCov=10;pc=1
11	GeMoMa	exon	11078546	11078640	.	-	.	ID=nbis-exon-323103;Parent=PASSSERD09542.3;de=false;minCov=10;pc=1
11	GeMoMa	exon	11084141	11084735	.	-	.	ID=nbis-exon-323104;Parent=PASSSERD09542.3;de=false;minCov=10;pc=1
11	GeMoMa	CDS	11053177	11053268	.	-	2	ID=cds-294053;Parent=PASSSERD09542.3;ae=true;minCov=1834;pc=1
11	GeMoMa	CDS	11053577	11053710	.	-	1	ID=cds-294052;Parent=PASSSERD09542.3;ae=true;de=true;minCov=1838;pc=1
11	GeMoMa	CDS	11055690	11055704	.	-	1	ID=cds-294051;Parent=PASSSERD09542.3;ae=false;de=false;minCov=48;pc=1
11	GeMoMa	CDS	11056397	11056581	.	-	0	ID=cds-294050;Parent=PASSSERD09542.3;ae=true;de=true;minCov=1835;pc=1
11	GeMoMa	CDS	11057269	11057376	.	-	0	ID=cds-294049;Parent=PASSSERD09542.3;ae=true;de=true;minCov=1697;pc=1
11	GeMoMa	CDS	11057473	11057604	.	-	0	ID=cds-294048;Parent=PASSSERD09542.3;ae=true;de=true;minCov=1445;pc=1
11	GeMoMa	CDS	11057762	11057931	.	-	2	ID=cds-294047;Parent=PASSSERD09542.3;ae=true;de=true;minCov=1385;pc=1
11	GeMoMa	CDS	11058615	11058810	.	-	0	ID=cds-294046;Parent=PASSSERD09542.3;ae=true;de=true;minCov=1448;pc=1
11	GeMoMa	CDS	11060075	11060243	.	-	1	ID=cds-294045;Parent=PASSSERD09542.3;ae=true;de=true;minCov=963;pc=1
11	GeMoMa	CDS	11061211	11061315	.	-	1	ID=cds-294044;Parent=PASSSERD09542.3;ae=true;de=true;minCov=864;pc=1
11	GeMoMa	CDS	11062058	11062177	.	-	1	ID=cds-294043;Parent=PASSSERD09542.3;ae=true;de=true;minCov=816;pc=1
11	GeMoMa	CDS	11062491	11062589	.	-	1	ID=cds-294042;Parent=PASSSERD09542.3;ae=true;de=true;minCov=956;pc=1
11	GeMoMa	CDS	11063074	11063192	.	-	0	ID=cds-294041;Parent=PASSSERD09542.3;ae=true;de=true;minCov=1081;pc=1
11	GeMoMa	CDS	11063592	11063766	.	-	1	ID=cds-294040;Parent=PASSSERD09542.3;ae=true;de=true;minCov=746;pc=1
11	GeMoMa	CDS	11064419	11064476	.	-	2	ID=cds-294039;Parent=PASSSERD09542.3;ae=true;de=true;minCov=813;pc=1
11	GeMoMa	CDS	11066043	11066141	.	-	2	ID=cds-294038;Parent=PASSSERD09542.3;ae=true;de=true;minCov=977;pc=1
11	GeMoMa	CDS	11066220	11066384	.	-	2	ID=cds-294037;Parent=PASSSERD09542.3;ae=true;de=true;minCov=757;pc=1
11	GeMoMa	CDS	11067286	11067500	.	-	1	ID=cds-294036;Parent=PASSSERD09542.3;ae=true;de=true;minCov=935;pc=1
11	GeMoMa	CDS	11069349	11069590	.	-	0	ID=cds-294035;Parent=PASSSERD09542.3;ae=true;de=true;minCov=1001;pc=1
11	GeMoMa	CDS	11070020	11070150	.	-	2	ID=cds-294034;Parent=PASSSERD09542.3;ae=true;de=true;minCov=881;pc=1
11	GeMoMa	CDS	11070482	11070536	.	-	0	ID=cds-294033;Parent=PASSSERD09542.3;ae=true;de=true;minCov=881;pc=1
11	GeMoMa	CDS	11071110	11071256	.	-	0	ID=cds-294032;Parent=PASSSERD09542.3;ae=true;de=true;minCov=874;pc=1
11	GeMoMa	CDS	11077115	11077246	.	-	0	ID=cds-294031;Parent=PASSSERD09542.3;ae=true;de=true;minCov=725;pc=1
11	GeMoMa	CDS	11078546	11078640	.	-	2	ID=cds-294030;Parent=PASSSERD09542.3;ae=true;de=true;minCov=226;pc=1
11	GeMoMa	CDS	11084141	11084171	.	-	0	ID=cds-294029;Parent=PASSSERD09542.3;de=false;minCov=10;pc=1
11	AnnotationFinalizer_	five_prime_UTR	11084172	11084735	.	-	.	ID=five_prime_utr-37793;Parent=PASSSERD09542.3
11	AnnotationFinalizer_	three_prime_UTR	11042608	11042638	.	-	.	ID=three_prime_utr-30629;Parent=PASSSERD09542.3
11	AnnotationFinalizer_	three_prime_UTR	11052103	11053176	.	-	.	ID=three_prime_utr-30628;Parent=PASSSERD09542.3
11	GeMoMa	mRNA	11042608	11098204	3921	-	.	ID=PASSSERD09542.4;Parent=PASSSERD09542;aa=1029;alternative="onychos_gene-LOC121337373,pyrgi_gene-LOC121356973";avgCov=1311.7292;bestScore=5278;ce=23;evidence=3;iAA=0.7304;lpm=34;maxGap=3;maxScore=5303;minCov=13;minSplitReads=0;nps=0;oldID=montanus_rna-XM_039708608.1_R2;pAA=0.8186;prediction=2;raa=1023;rce=23;ref-gene=montanus_gene-LOC120501853;start=M;stop=*;sumWeight=2.8;tae=1;tde=0.9545;tie=0.9545;tpc=1
11	GeMoMa	exon	11042608	11042638	.	-	.	ID=nbis-exon-323105;Parent=PASSSERD09542.4;de=false;minCov=13;pc=1
11	GeMoMa	exon	11052103	11053268	.	-	.	ID=nbis-exon-323106;Parent=PASSSERD09542.4;de=false;minCov=13;pc=1
11	GeMoMa	exon	11053577	11053710	.	-	.	ID=nbis-exon-323107;Parent=PASSSERD09542.4;de=false;minCov=13;pc=1
11	GeMoMa	exon	11056397	11056581	.	-	.	ID=nbis-exon-323108;Parent=PASSSERD09542.4;de=false;minCov=13;pc=1
11	GeMoMa	exon	11057269	11057376	.	-	.	ID=nbis-exon-323109;Parent=PASSSERD09542.4;de=false;minCov=13;pc=1
11	GeMoMa	exon	11057473	11057604	.	-	.	ID=nbis-exon-323110;Parent=PASSSERD09542.4;de=false;minCov=13;pc=1
11	GeMoMa	exon	11057762	11057931	.	-	.	ID=nbis-exon-323111;Parent=PASSSERD09542.4;de=false;minCov=13;pc=1
11	GeMoMa	exon	11058615	11058810	.	-	.	ID=nbis-exon-323112;Parent=PASSSERD09542.4;de=false;minCov=13;pc=1
11	GeMoMa	exon	11060075	11060243	.	-	.	ID=nbis-exon-323113;Parent=PASSSERD09542.4;de=false;minCov=13;pc=1
11	GeMoMa	exon	11061211	11061315	.	-	.	ID=nbis-exon-323114;Parent=PASSSERD09542.4;de=false;minCov=13;pc=1
11	GeMoMa	exon	11062058	11062177	.	-	.	ID=nbis-exon-323115;Parent=PASSSERD09542.4;de=false;minCov=13;pc=1
11	GeMoMa	exon	11062491	11062589	.	-	.	ID=nbis-exon-323116;Parent=PASSSERD09542.4;de=false;minCov=13;pc=1
11	GeMoMa	exon	11063074	11063192	.	-	.	ID=nbis-exon-323117;Parent=PASSSERD09542.4;de=false;minCov=13;pc=1
11	GeMoMa	exon	11063592	11063766	.	-	.	ID=nbis-exon-323118;Parent=PASSSERD09542.4;de=false;minCov=13;pc=1
11	GeMoMa	exon	11064419	11064476	.	-	.	ID=nbis-exon-323119;Parent=PASSSERD09542.4;de=false;minCov=13;pc=1
11	GeMoMa	exon	11066043	11066141	.	-	.	ID=nbis-exon-323120;Parent=PASSSERD09542.4;de=false;minCov=13;pc=1
11	GeMoMa	exon	11066220	11066384	.	-	.	ID=nbis-exon-323121;Parent=PASSSERD09542.4;de=false;minCov=13;pc=1
11	GeMoMa	exon	11067286	11067500	.	-	.	ID=nbis-exon-323122;Parent=PASSSERD09542.4;de=false;minCov=13;pc=1
11	GeMoMa	exon	11069349	11069590	.	-	.	ID=nbis-exon-323123;Parent=PASSSERD09542.4;de=false;minCov=13;pc=1
11	GeMoMa	exon	11070020	11070150	.	-	.	ID=nbis-exon-323124;Parent=PASSSERD09542.4;de=false;minCov=13;pc=1
11	GeMoMa	exon	11070482	11070536	.	-	.	ID=nbis-exon-323125;Parent=PASSSERD09542.4;de=false;minCov=13;pc=1
11	GeMoMa	exon	11071110	11071256	.	-	.	ID=nbis-exon-323126;Parent=PASSSERD09542.4;de=false;minCov=13;pc=1
11	GeMoMa	exon	11077115	11077246	.	-	.	ID=nbis-exon-323127;Parent=PASSSERD09542.4;de=false;minCov=13;pc=1
11	GeMoMa	exon	11088915	11096837	.	-	.	ID=nbis-exon-323128;Parent=PASSSERD09542.4;de=false;minCov=13;pc=1
11	GeMoMa	exon	11097748	11098204	.	-	.	ID=nbis-exon-323129;Parent=PASSSERD09542.4;de=false;minCov=13;pc=1
11	GeMoMa	CDS	11053177	11053268	.	-	2	ID=cds-294076;Parent=PASSSERD09542.4;ae=true;minCov=1834;pc=1
11	GeMoMa	CDS	11053577	11053710	.	-	1	ID=cds-294075;Parent=PASSSERD09542.4;ae=true;de=true;minCov=1838;pc=1
11	GeMoMa	CDS	11056397	11056581	.	-	0	ID=cds-294074;Parent=PASSSERD09542.4;ae=true;de=true;minCov=1835;pc=1
11	GeMoMa	CDS	11057269	11057376	.	-	0	ID=cds-294073;Parent=PASSSERD09542.4;ae=true;de=true;minCov=1697;pc=1
11	GeMoMa	CDS	11057473	11057604	.	-	0	ID=cds-294072;Parent=PASSSERD09542.4;ae=true;de=true;minCov=1445;pc=1
11	GeMoMa	CDS	11057762	11057931	.	-	2	ID=cds-294071;Parent=PASSSERD09542.4;ae=true;de=true;minCov=1385;pc=1
11	GeMoMa	CDS	11058615	11058810	.	-	0	ID=cds-294070;Parent=PASSSERD09542.4;ae=true;de=true;minCov=1448;pc=1
11	GeMoMa	CDS	11060075	11060243	.	-	1	ID=cds-294069;Parent=PASSSERD09542.4;ae=true;de=true;minCov=963;pc=1
11	GeMoMa	CDS	11061211	11061315	.	-	1	ID=cds-294068;Parent=PASSSERD09542.4;ae=true;de=true;minCov=864;pc=1
11	GeMoMa	CDS	11062058	11062177	.	-	1	ID=cds-294067;Parent=PASSSERD09542.4;ae=true;de=true;minCov=816;pc=1
11	GeMoMa	CDS	11062491	11062589	.	-	1	ID=cds-294066;Parent=PASSSERD09542.4;ae=true;de=true;minCov=956;pc=1
11	GeMoMa	CDS	11063074	11063192	.	-	0	ID=cds-294065;Parent=PASSSERD09542.4;ae=true;de=true;minCov=1081;pc=1
11	GeMoMa	CDS	11063592	11063766	.	-	1	ID=cds-294064;Parent=PASSSERD09542.4;ae=true;de=true;minCov=746;pc=1
11	GeMoMa	CDS	11064419	11064476	.	-	2	ID=cds-294063;Parent=PASSSERD09542.4;ae=true;de=true;minCov=813;pc=1
11	GeMoMa	CDS	11066043	11066141	.	-	2	ID=cds-294062;Parent=PASSSERD09542.4;ae=true;de=true;minCov=977;pc=1
11	GeMoMa	CDS	11066220	11066384	.	-	2	ID=cds-294061;Parent=PASSSERD09542.4;ae=true;de=true;minCov=757;pc=1
11	GeMoMa	CDS	11067286	11067500	.	-	1	ID=cds-294060;Parent=PASSSERD09542.4;ae=true;de=true;minCov=935;pc=1
11	GeMoMa	CDS	11069349	11069590	.	-	0	ID=cds-294059;Parent=PASSSERD09542.4;ae=true;de=true;minCov=1001;pc=1
11	GeMoMa	CDS	11070020	11070150	.	-	2	ID=cds-294058;Parent=PASSSERD09542.4;ae=true;de=true;minCov=881;pc=1
11	GeMoMa	CDS	11070482	11070536	.	-	0	ID=cds-294057;Parent=PASSSERD09542.4;ae=true;de=true;minCov=881;pc=1
11	GeMoMa	CDS	11071110	11071256	.	-	0	ID=cds-294056;Parent=PASSSERD09542.4;ae=true;de=true;minCov=874;pc=1
11	GeMoMa	CDS	11077115	11077246	.	-	0	ID=cds-294055;Parent=PASSSERD09542.4;ae=true;de=true;minCov=725;pc=1
11	GeMoMa	CDS	11088915	11088953	.	-	0	ID=cds-294054;Parent=PASSSERD09542.4;de=false;minCov=13;pc=1
11	AnnotationFinalizer_	five_prime_UTR	11088954	11096837	.	-	.	ID=five_prime_utr-37795;Parent=PASSSERD09542.4
11	AnnotationFinalizer_	five_prime_UTR	11097748	11098204	.	-	.	ID=five_prime_utr-37794;Parent=PASSSERD09542.4
11	AnnotationFinalizer_	three_prime_UTR	11042608	11042638	.	-	.	ID=three_prime_utr-30631;Parent=PASSSERD09542.4
11	AnnotationFinalizer_	three_prime_UTR	11052103	11053176	.	-	.	ID=three_prime_utr-30630;Parent=PASSSERD09542.4
11	GAF	gene	11099777	11119386	.	-	.	ID=PASSSERD09543;combinedEvidence=4;complete=3;maxEvidence=3;maxTie=1.0;transcripts=3
11	GeMoMa	mRNA	11099777	11119386	870	-	.	ID=PASSSERD09543.3;Parent=PASSSERD09543;aa=406;alternative="montanus_gene-DPEP1";avgCov=17.3021;bestScore=2168;ce=10;evidence=2;iAA=0.4617;lpm=21;maxGap=10;maxScore=2168;minCov=0;minSplitReads=0;nps=0;oldID=passerold_transcript:ENSPDOT00000014333_R1;pAA=0.6613;prediction=1;raa=419;rce=10;ref-gene=passerold_gene:ENSPDOG00000009634;start=M;stop=*;sumWeight=1.6;tae=0.8889;tde=0.8889;tie=0.7778;tpc=0.9048
11	GeMoMa	exon	11099777	11100017	.	-	.	ID=nbis-exon-323228;Parent=PASSSERD09543.3;de=false;minCov=0;pc=0
11	GeMoMa	exon	11110293	11110428	.	-	.	ID=nbis-exon-323229;Parent=PASSSERD09543.3;de=false;minCov=0;pc=0
11	GeMoMa	exon	11112055	11112130	.	-	.	ID=nbis-exon-323230;Parent=PASSSERD09543.3;de=false;minCov=0;pc=0
11	GeMoMa	exon	11112703	11112790	.	-	.	ID=nbis-exon-323231;Parent=PASSSERD09543.3;de=false;minCov=0;pc=0
11	GeMoMa	exon	11113296	11113472	.	-	.	ID=nbis-exon-323232;Parent=PASSSERD09543.3;de=false;minCov=0;pc=0
11	GeMoMa	exon	11113961	11114030	.	-	.	ID=nbis-exon-323233;Parent=PASSSERD09543.3;de=false;minCov=0;pc=0
11	GeMoMa	exon	11114470	11114611	.	-	.	ID=nbis-exon-323234;Parent=PASSSERD09543.3;de=false;minCov=0;pc=0
11	GeMoMa	exon	11114922	11115051	.	-	.	ID=nbis-exon-323235;Parent=PASSSERD09543.3;de=false;minCov=0;pc=0
11	GeMoMa	exon	11115521	11115647	.	-	.	ID=nbis-exon-323236;Parent=PASSSERD09543.3;de=false;minCov=0;pc=0
11	GeMoMa	exon	11119271	11119386	.	-	.	ID=nbis-exon-323237;Parent=PASSSERD09543.3;de=false;minCov=0;pc=0
11	GeMoMa	CDS	11099862	11100017	.	-	0	ID=cds-294175;Parent=PASSSERD09543.3;ae=false;minCov=1;pc=1
11	GeMoMa	CDS	11110293	11110428	.	-	1	ID=cds-294174;Parent=PASSSERD09543.3;ae=true;de=true;minCov=21;pc=1
11	GeMoMa	CDS	11112055	11112130	.	-	2	ID=cds-294173;Parent=PASSSERD09543.3;ae=true;de=true;minCov=22;pc=1
11	GeMoMa	CDS	11112703	11112790	.	-	0	ID=cds-294172;Parent=PASSSERD09543.3;ae=true;de=true;minCov=23;pc=1
11	GeMoMa	CDS	11113296	11113472	.	-	0	ID=cds-294171;Parent=PASSSERD09543.3;ae=true;de=true;minCov=14;pc=1
11	GeMoMa	CDS	11113961	11114030	.	-	1	ID=cds-294170;Parent=PASSSERD09543.3;ae=true;de=true;minCov=19;pc=1
11	GeMoMa	CDS	11114470	11114611	.	-	2	ID=cds-294169;Parent=PASSSERD09543.3;ae=true;de=true;minCov=14;pc=1
11	GeMoMa	CDS	11114922	11115051	.	-	0	ID=cds-294168;Parent=PASSSERD09543.3;ae=true;de=true;minCov=10;pc=1
11	GeMoMa	CDS	11115521	11115647	.	-	1	ID=cds-294167;Parent=PASSSERD09543.3;ae=true;de=true;minCov=12;pc=1
11	GeMoMa	CDS	11119271	11119386	.	-	0	ID=cds-294166;Parent=PASSSERD09543.3;de=false;minCov=0;pc=0
11	AnnotationFinalizer_	three_prime_UTR	11099777	11099861	.	-	.	ID=three_prime_utr-30640;Parent=PASSSERD09543.3
11	GeMoMa	mRNA	11106840	11118550	1691	-	.	ID=PASSSERD09543.1;Parent=PASSSERD09543;aa=331;alternative="onychos_gene-LOC121333892,pyrgi_gene-LOC121348856";avgCov=23.4008;bestScore=1691;ce=9;evidence=3;iAA=0.9909;lpm=151;maxGap=0;maxScore=1702;minCov=10;minSplitReads=2;nps=0;oldID=montanus_rna-XM_039721528.1_R0;pAA=0.9909;prediction=0;raa=331;rce=9;ref-gene=montanus_gene-LOC120508146;start=M;stop=*;sumWeight=2.8;tae=1;tde=1;tie=1;tpc=1
11	GeMoMa	exon	11106840	11109055	.	-	.	ID=nbis-exon-323206;Parent=PASSSERD09543.1;de=true;minCov=12;pc=1
11	GeMoMa	exon	11110293	11110428	.	-	.	ID=nbis-exon-323207;Parent=PASSSERD09543.1;de=true;minCov=12;pc=1
11	GeMoMa	exon	11112055	11112130	.	-	.	ID=nbis-exon-323208;Parent=PASSSERD09543.1;de=true;minCov=12;pc=1
11	GeMoMa	exon	11112703	11112790	.	-	.	ID=nbis-exon-323209;Parent=PASSSERD09543.1;de=true;minCov=12;pc=1
11	GeMoMa	exon	11113296	11113472	.	-	.	ID=nbis-exon-323210;Parent=PASSSERD09543.1;de=true;minCov=12;pc=1
11	GeMoMa	exon	11113961	11114030	.	-	.	ID=nbis-exon-323211;Parent=PASSSERD09543.1;de=true;minCov=12;pc=1
11	GeMoMa	exon	11114470	11114611	.	-	.	ID=nbis-exon-323212;Parent=PASSSERD09543.1;de=true;minCov=12;pc=1
11	GeMoMa	exon	11114922	11115025	.	-	.	ID=nbis-exon-323213;Parent=PASSSERD09543.1;de=true;minCov=12;pc=1
11	GeMoMa	exon	11115521	11115647	.	-	.	ID=nbis-exon-323214;Parent=PASSSERD09543.1;de=true;minCov=12;pc=1
11	GeMoMa	exon	11116401	11116682	.	-	.	ID=nbis-exon-323215;Parent=PASSSERD09543.1;de=true;minCov=12;pc=1
11	GeMoMa	exon	11118308	11118550	.	-	.	ID=nbis-exon-323216;Parent=PASSSERD09543.1;de=true;minCov=12;pc=1
11	GeMoMa	CDS	11108870	11109055	.	-	0	ID=cds-294155;Parent=PASSSERD09543.1;ae=true;minCov=17;pc=1
11	GeMoMa	CDS	11110293	11110428	.	-	1	ID=cds-294154;Parent=PASSSERD09543.1;ae=true;de=true;minCov=21;pc=1
11	GeMoMa	CDS	11112055	11112130	.	-	2	ID=cds-294153;Parent=PASSSERD09543.1;ae=true;de=true;minCov=22;pc=1
11	GeMoMa	CDS	11112703	11112790	.	-	0	ID=cds-294152;Parent=PASSSERD09543.1;ae=true;de=true;minCov=23;pc=1
11	GeMoMa	CDS	11113296	11113472	.	-	0	ID=cds-294151;Parent=PASSSERD09543.1;ae=true;de=true;minCov=14;pc=1
11	GeMoMa	CDS	11113961	11114030	.	-	1	ID=cds-294150;Parent=PASSSERD09543.1;ae=true;de=true;minCov=19;pc=1
11	GeMoMa	CDS	11114470	11114611	.	-	2	ID=cds-294149;Parent=PASSSERD09543.1;ae=true;de=true;minCov=14;pc=1
11	GeMoMa	CDS	11114922	11115025	.	-	1	ID=cds-294148;Parent=PASSSERD09543.1;ae=true;de=true;minCov=10;pc=1
11	GeMoMa	CDS	11115521	11115534	.	-	0	ID=cds-294147;Parent=PASSSERD09543.1;de=true;minCov=12;pc=1
11	AnnotationFinalizer_	five_prime_UTR	11115535	11115647	.	-	.	ID=five_prime_utr-37804;Parent=PASSSERD09543.1
11	AnnotationFinalizer_	five_prime_UTR	11116401	11116682	.	-	.	ID=five_prime_utr-37803;Parent=PASSSERD09543.1
11	AnnotationFinalizer_	five_prime_UTR	11118308	11118550	.	-	.	ID=five_prime_utr-37802;Parent=PASSSERD09543.1
11	AnnotationFinalizer_	three_prime_UTR	11106840	11108869	.	-	.	ID=three_prime_utr-30638;Parent=PASSSERD09543.1
11	GeMoMa	mRNA	11106840	11118550	2123	-	.	ID=PASSSERD09543.2;Parent=PASSSERD09543;aa=420;alternative="onychos_gene-LOC121333892";avgCov=22.0952;bestScore=2123;ce=10;evidence=2;iAA=0.9834;lpm=151;maxGap=2;maxScore=2166;minCov=10;minSplitReads=10;nps=0;oldID=montanus_rna-XM_039721527.1_R0;pAA=0.9834;prediction=0;raa=422;rce=10;ref-gene=montanus_gene-LOC120508146;start=M;stop=*;sumWeight=1.8;tae=1;tde=1;tie=1;tpc=1
11	GeMoMa	exon	11106840	11109055	.	-	.	ID=nbis-exon-323217;Parent=PASSSERD09543.2;de=true;minCov=14;pc=1
11	GeMoMa	exon	11110293	11110428	.	-	.	ID=nbis-exon-323218;Parent=PASSSERD09543.2;de=true;minCov=14;pc=1
11	GeMoMa	exon	11112055	11112130	.	-	.	ID=nbis-exon-323219;Parent=PASSSERD09543.2;de=true;minCov=14;pc=1
11	GeMoMa	exon	11112703	11112790	.	-	.	ID=nbis-exon-323220;Parent=PASSSERD09543.2;de=true;minCov=14;pc=1
11	GeMoMa	exon	11113296	11113472	.	-	.	ID=nbis-exon-323221;Parent=PASSSERD09543.2;de=true;minCov=14;pc=1
11	GeMoMa	exon	11113961	11114030	.	-	.	ID=nbis-exon-323222;Parent=PASSSERD09543.2;de=true;minCov=14;pc=1
11	GeMoMa	exon	11114470	11114611	.	-	.	ID=nbis-exon-323223;Parent=PASSSERD09543.2;de=true;minCov=14;pc=1
11	GeMoMa	exon	11114922	11115051	.	-	.	ID=nbis-exon-323224;Parent=PASSSERD09543.2;de=true;minCov=14;pc=1
11	GeMoMa	exon	11115521	11115647	.	-	.	ID=nbis-exon-323225;Parent=PASSSERD09543.2;de=true;minCov=14;pc=1
11	GeMoMa	exon	11116401	11116682	.	-	.	ID=nbis-exon-323226;Parent=PASSSERD09543.2;de=true;minCov=14;pc=1
11	GeMoMa	exon	11118308	11118550	.	-	.	ID=nbis-exon-323227;Parent=PASSSERD09543.2;de=true;minCov=14;pc=1
11	GeMoMa	CDS	11108870	11109055	.	-	0	ID=cds-294165;Parent=PASSSERD09543.2;ae=true;minCov=17;pc=1
11	GeMoMa	CDS	11110293	11110428	.	-	1	ID=cds-294164;Parent=PASSSERD09543.2;ae=true;de=true;minCov=21;pc=1
11	GeMoMa	CDS	11112055	11112130	.	-	2	ID=cds-294163;Parent=PASSSERD09543.2;ae=true;de=true;minCov=22;pc=1
11	GeMoMa	CDS	11112703	11112790	.	-	0	ID=cds-294162;Parent=PASSSERD09543.2;ae=true;de=true;minCov=23;pc=1
11	GeMoMa	CDS	11113296	11113472	.	-	0	ID=cds-294161;Parent=PASSSERD09543.2;ae=true;de=true;minCov=14;pc=1
11	GeMoMa	CDS	11113961	11114030	.	-	1	ID=cds-294160;Parent=PASSSERD09543.2;ae=true;de=true;minCov=19;pc=1
11	GeMoMa	CDS	11114470	11114611	.	-	2	ID=cds-294159;Parent=PASSSERD09543.2;ae=true;de=true;minCov=14;pc=1
11	GeMoMa	CDS	11114922	11115051	.	-	0	ID=cds-294158;Parent=PASSSERD09543.2;ae=true;de=true;minCov=10;pc=1
11	GeMoMa	CDS	11115521	11115647	.	-	1	ID=cds-294157;Parent=PASSSERD09543.2;ae=true;de=true;minCov=12;pc=1
11	GeMoMa	CDS	11116401	11116528	.	-	0	ID=cds-294156;Parent=PASSSERD09543.2;de=true;minCov=14;pc=1
11	AnnotationFinalizer_	five_prime_UTR	11116529	11116682	.	-	.	ID=five_prime_utr-37806;Parent=PASSSERD09543.2
11	AnnotationFinalizer_	five_prime_UTR	11118308	11118550	.	-	.	ID=five_prime_utr-37805;Parent=PASSSERD09543.2
11	AnnotationFinalizer_	three_prime_UTR	11106840	11108869	.	-	.	ID=three_prime_utr-30639;Parent=PASSSERD09543.2
11	GAF	gene	11126640	11162524	.	+	.	ID=PASSSERD09544;combinedEvidence=4;complete=3;maxEvidence=3;maxTie=1.0;transcripts=3
11	GeMoMa	mRNA	11126640	11162524	2244	+	.	ID=PASSSERD09544.2;Parent=PASSSERD09544;aa=483;alternative="onychos_gene-DUS2,pyrgi_gene-DUS2";avgCov=272.4003;bestScore=2244;ce=15;evidence=2;iAA=0.8922;lpm=268;maxGap=11;maxScore=2649;minCov=0;minSplitReads=0;nps=0;oldID=onychos_rna-XM_041400841.1_R0;pAA=0.9176;prediction=0;raa=510;rce=15;ref-gene=onychos_gene-DUS2;start=M;stop=*;sumWeight=2.0;tae=0.9286;tde=0.9286;tie=0.9286;tpc=0.9317
11	GeMoMa	exon	11126640	11126738	.	+	.	ID=nbis-exon-323253;Parent=PASSSERD09544.2;de=false;minCov=0;pc=0
11	GeMoMa	exon	11146273	11146318	.	+	.	ID=nbis-exon-323254;Parent=PASSSERD09544.2;de=false;minCov=0;pc=0
11	GeMoMa	exon	11146978	11147069	.	+	.	ID=nbis-exon-323255;Parent=PASSSERD09544.2;de=false;minCov=0;pc=0
11	GeMoMa	exon	11147905	11147948	.	+	.	ID=nbis-exon-323256;Parent=PASSSERD09544.2;de=false;minCov=0;pc=0
11	GeMoMa	exon	11148628	11148692	.	+	.	ID=nbis-exon-323257;Parent=PASSSERD09544.2;de=false;minCov=0;pc=0
11	GeMoMa	exon	11149762	11149805	.	+	.	ID=nbis-exon-323258;Parent=PASSSERD09544.2;de=false;minCov=0;pc=0
11	GeMoMa	exon	11150396	11150461	.	+	.	ID=nbis-exon-323259;Parent=PASSSERD09544.2;de=false;minCov=0;pc=0
11	GeMoMa	exon	11152026	11152096	.	+	.	ID=nbis-exon-323260;Parent=PASSSERD09544.2;de=false;minCov=0;pc=0
11	GeMoMa	exon	11152487	11152573	.	+	.	ID=nbis-exon-323261;Parent=PASSSERD09544.2;de=false;minCov=0;pc=0
11	GeMoMa	exon	11152680	11152848	.	+	.	ID=nbis-exon-323262;Parent=PASSSERD09544.2;de=false;minCov=0;pc=0
11	GeMoMa	exon	11153810	11153931	.	+	.	ID=nbis-exon-323263;Parent=PASSSERD09544.2;de=false;minCov=0;pc=0
11	GeMoMa	exon	11156534	11156677	.	+	.	ID=nbis-exon-323264;Parent=PASSSERD09544.2;de=false;minCov=0;pc=0
11	GeMoMa	exon	11157828	11157915	.	+	.	ID=nbis-exon-323265;Parent=PASSSERD09544.2;de=false;minCov=0;pc=0
11	GeMoMa	exon	11158546	11158619	.	+	.	ID=nbis-exon-323266;Parent=PASSSERD09544.2;de=false;minCov=0;pc=0
11	GeMoMa	exon	11159824	11162524	.	+	.	ID=nbis-exon-323267;Parent=PASSSERD09544.2;de=false;minCov=0;pc=0
11	GeMoMa	CDS	11126640	11126738	.	+	0	ID=cds-294191;Parent=PASSSERD09544.2;de=false;minCov=0;pc=0
11	GeMoMa	CDS	11146273	11146318	.	+	0	ID=cds-294192;Parent=PASSSERD09544.2;ae=false;de=true;minCov=35;pc=1
11	GeMoMa	CDS	11146978	11147069	.	+	2	ID=cds-294193;Parent=PASSSERD09544.2;ae=true;de=true;minCov=127;pc=1
11	GeMoMa	CDS	11147905	11147948	.	+	0	ID=cds-294194;Parent=PASSSERD09544.2;ae=true;de=true;minCov=294;pc=1
11	GeMoMa	CDS	11148628	11148692	.	+	1	ID=cds-294195;Parent=PASSSERD09544.2;ae=true;de=true;minCov=211;pc=1
11	GeMoMa	CDS	11149762	11149805	.	+	2	ID=cds-294196;Parent=PASSSERD09544.2;ae=true;de=true;minCov=261;pc=1
11	GeMoMa	CDS	11150396	11150461	.	+	0	ID=cds-294197;Parent=PASSSERD09544.2;ae=true;de=true;minCov=292;pc=1
11	GeMoMa	CDS	11152026	11152096	.	+	0	ID=cds-294198;Parent=PASSSERD09544.2;ae=true;de=true;minCov=268;pc=1
11	GeMoMa	CDS	11152487	11152573	.	+	1	ID=cds-294199;Parent=PASSSERD09544.2;ae=true;de=true;minCov=220;pc=1
11	GeMoMa	CDS	11152680	11152848	.	+	1	ID=cds-294200;Parent=PASSSERD09544.2;ae=true;de=true;minCov=212;pc=1
11	GeMoMa	CDS	11153810	11153931	.	+	0	ID=cds-294201;Parent=PASSSERD09544.2;ae=true;de=true;minCov=224;pc=1
11	GeMoMa	CDS	11156534	11156677	.	+	1	ID=cds-294202;Parent=PASSSERD09544.2;ae=true;de=true;minCov=285;pc=1
11	GeMoMa	CDS	11157828	11157915	.	+	1	ID=cds-294203;Parent=PASSSERD09544.2;ae=true;de=true;minCov=303;pc=1
11	GeMoMa	CDS	11158546	11158619	.	+	0	ID=cds-294204;Parent=PASSSERD09544.2;ae=true;de=true;minCov=307;pc=1
11	GeMoMa	CDS	11159824	11160061	.	+	1	ID=cds-294205;Parent=PASSSERD09544.2;ae=true;minCov=317;pc=1
11	AnnotationFinalizer_	three_prime_UTR	11160062	11162524	.	+	.	ID=three_prime_utr-30642;Parent=PASSSERD09544.2
11	GeMoMa	mRNA	11136527	11162524	2275	+	.	ID=PASSSERD09544.1;Parent=PASSSERD09544;aa=491;alternative="montanus_gene-DUS2,onychos_gene-DUS2,pyrgi_gene-DUS2";avgCov=267.962;bestScore=2275;ce=15;evidence=3;iAA=0.9211;lpm=260;maxGap=3;maxScore=2555;minCov=0;minSplitReads=0;nps=0;oldID=montanus_rna-XM_039721364.1_R0;pAA=0.9514;prediction=0;raa=491;rce=15;ref-gene=montanus_gene-DUS2;start=M;stop=*;sumWeight=2.8;tae=0.9286;tde=0.9286;tie=0.9286;tpc=0.9165
11	GeMoMa	exon	11136527	11136649	.	+	.	ID=nbis-exon-323238;Parent=PASSSERD09544.1;de=false;minCov=0;pc=0
11	GeMoMa	exon	11146273	11146318	.	+	.	ID=nbis-exon-323239;Parent=PASSSERD09544.1;de=false;minCov=0;pc=0
11	GeMoMa	exon	11146978	11147069	.	+	.	ID=nbis-exon-323240;Parent=PASSSERD09544.1;de=false;minCov=0;pc=0
11	GeMoMa	exon	11147905	11147948	.	+	.	ID=nbis-exon-323241;Parent=PASSSERD09544.1;de=false;minCov=0;pc=0
11	GeMoMa	exon	11148628	11148692	.	+	.	ID=nbis-exon-323242;Parent=PASSSERD09544.1;de=false;minCov=0;pc=0
11	GeMoMa	exon	11149762	11149805	.	+	.	ID=nbis-exon-323243;Parent=PASSSERD09544.1;de=false;minCov=0;pc=0
11	GeMoMa	exon	11150396	11150461	.	+	.	ID=nbis-exon-323244;Parent=PASSSERD09544.1;de=false;minCov=0;pc=0
11	GeMoMa	exon	11152026	11152096	.	+	.	ID=nbis-exon-323245;Parent=PASSSERD09544.1;de=false;minCov=0;pc=0
11	GeMoMa	exon	11152487	11152573	.	+	.	ID=nbis-exon-323246;Parent=PASSSERD09544.1;de=false;minCov=0;pc=0
11	GeMoMa	exon	11152680	11152848	.	+	.	ID=nbis-exon-323247;Parent=PASSSERD09544.1;de=false;minCov=0;pc=0
11	GeMoMa	exon	11153810	11153931	.	+	.	ID=nbis-exon-323248;Parent=PASSSERD09544.1;de=false;minCov=0;pc=0
11	GeMoMa	exon	11156534	11156677	.	+	.	ID=nbis-exon-323249;Parent=PASSSERD09544.1;de=false;minCov=0;pc=0
11	GeMoMa	exon	11157828	11157915	.	+	.	ID=nbis-exon-323250;Parent=PASSSERD09544.1;de=false;minCov=0;pc=0
11	GeMoMa	exon	11158546	11158619	.	+	.	ID=nbis-exon-323251;Parent=PASSSERD09544.1;de=false;minCov=0;pc=0
11	GeMoMa	exon	11159824	11162524	.	+	.	ID=nbis-exon-323252;Parent=PASSSERD09544.1;de=false;minCov=0;pc=0
11	GeMoMa	CDS	11136527	11136649	.	+	0	ID=cds-294176;Parent=PASSSERD09544.1;de=false;minCov=0;pc=0
11	GeMoMa	CDS	11146273	11146318	.	+	0	ID=cds-294177;Parent=PASSSERD09544.1;ae=false;de=true;minCov=35;pc=1
11	GeMoMa	CDS	11146978	11147069	.	+	2	ID=cds-294178;Parent=PASSSERD09544.1;ae=true;de=true;minCov=127;pc=1
11	GeMoMa	CDS	11147905	11147948	.	+	0	ID=cds-294179;Parent=PASSSERD09544.1;ae=true;de=true;minCov=294;pc=1
11	GeMoMa	CDS	11148628	11148692	.	+	1	ID=cds-294180;Parent=PASSSERD09544.1;ae=true;de=true;minCov=211;pc=1
11	GeMoMa	CDS	11149762	11149805	.	+	2	ID=cds-294181;Parent=PASSSERD09544.1;ae=true;de=true;minCov=261;pc=1
11	GeMoMa	CDS	11150396	11150461	.	+	0	ID=cds-294182;Parent=PASSSERD09544.1;ae=true;de=true;minCov=292;pc=1
11	GeMoMa	CDS	11152026	11152096	.	+	0	ID=cds-294183;Parent=PASSSERD09544.1;ae=true;de=true;minCov=268;pc=1
11	GeMoMa	CDS	11152487	11152573	.	+	1	ID=cds-294184;Parent=PASSSERD09544.1;ae=true;de=true;minCov=220;pc=1
11	GeMoMa	CDS	11152680	11152848	.	+	1	ID=cds-294185;Parent=PASSSERD09544.1;ae=true;de=true;minCov=212;pc=1
11	GeMoMa	CDS	11153810	11153931	.	+	0	ID=cds-294186;Parent=PASSSERD09544.1;ae=true;de=true;minCov=224;pc=1
11	GeMoMa	CDS	11156534	11156677	.	+	1	ID=cds-294187;Parent=PASSSERD09544.1;ae=true;de=true;minCov=285;pc=1
11	GeMoMa	CDS	11157828	11157915	.	+	1	ID=cds-294188;Parent=PASSSERD09544.1;ae=true;de=true;minCov=303;pc=1
11	GeMoMa	CDS	11158546	11158619	.	+	0	ID=cds-294189;Parent=PASSSERD09544.1;ae=true;de=true;minCov=307;pc=1
11	GeMoMa	CDS	11159824	11160061	.	+	1	ID=cds-294190;Parent=PASSSERD09544.1;ae=true;minCov=317;pc=1
11	AnnotationFinalizer_	three_prime_UTR	11160062	11162524	.	+	.	ID=three_prime_utr-30641;Parent=PASSSERD09544.1
11	GeMoMa	mRNA	11146271	11162524	2063	+	.	ID=PASSSERD09544.3;Parent=PASSSERD09544;aa=405;avgCov=304.7523;bestScore=2063;ce=13;evidence=1;iAA=0.9951;lpm=367;maxGap=0;maxScore=2112;minCov=211;minSplitReads=211;nps=0;oldID=passerold_transcript:ENSPDOT00000010929_R0;pAA=0.9951;prediction=0;raa=405;rce=13;ref-gene=passerold_gene:ENSPDOG00000007358;start=M;stop=*;sumWeight=0.8;tae=1;tde=1;tie=1;tpc=1
11	GeMoMa	exon	11146271	11146318	.	+	.	ID=nbis-exon-323268;Parent=PASSSERD09544.3;de=true;minCov=295;pc=1
11	GeMoMa	exon	11146978	11147069	.	+	.	ID=nbis-exon-323269;Parent=PASSSERD09544.3;de=true;minCov=295;pc=1
11	GeMoMa	exon	11147905	11147948	.	+	.	ID=nbis-exon-323270;Parent=PASSSERD09544.3;de=true;minCov=295;pc=1
11	GeMoMa	exon	11148628	11148692	.	+	.	ID=nbis-exon-323271;Parent=PASSSERD09544.3;de=true;minCov=295;pc=1
11	GeMoMa	exon	11149762	11149805	.	+	.	ID=nbis-exon-323272;Parent=PASSSERD09544.3;de=true;minCov=295;pc=1
11	GeMoMa	exon	11150396	11150461	.	+	.	ID=nbis-exon-323273;Parent=PASSSERD09544.3;de=true;minCov=295;pc=1
11	GeMoMa	exon	11152026	11152096	.	+	.	ID=nbis-exon-323274;Parent=PASSSERD09544.3;de=true;minCov=295;pc=1
11	GeMoMa	exon	11152487	11152573	.	+	.	ID=nbis-exon-323275;Parent=PASSSERD09544.3;de=true;minCov=295;pc=1
11	GeMoMa	exon	11152680	11152848	.	+	.	ID=nbis-exon-323276;Parent=PASSSERD09544.3;de=true;minCov=295;pc=1
11	GeMoMa	exon	11153810	11153931	.	+	.	ID=nbis-exon-323277;Parent=PASSSERD09544.3;de=true;minCov=295;pc=1
11	GeMoMa	exon	11156534	11156677	.	+	.	ID=nbis-exon-323278;Parent=PASSSERD09544.3;de=true;minCov=295;pc=1
11	GeMoMa	exon	11157828	11157915	.	+	.	ID=nbis-exon-323279;Parent=PASSSERD09544.3;de=true;minCov=295;pc=1
11	GeMoMa	exon	11158546	11158619	.	+	.	ID=nbis-exon-323280;Parent=PASSSERD09544.3;de=true;minCov=295;pc=1
11	GeMoMa	exon	11159824	11162524	.	+	.	ID=nbis-exon-323281;Parent=PASSSERD09544.3;de=true;minCov=295;pc=1
11	GeMoMa	CDS	11147067	11147069	.	+	0	ID=cds-294206;Parent=PASSSERD09544.3;de=true;minCov=295;pc=1
11	GeMoMa	CDS	11147905	11147948	.	+	0	ID=cds-294207;Parent=PASSSERD09544.3;ae=true;de=true;minCov=294;pc=1
11	GeMoMa	CDS	11148628	11148692	.	+	1	ID=cds-294208;Parent=PASSSERD09544.3;ae=true;de=true;minCov=211;pc=1
11	GeMoMa	CDS	11149762	11149805	.	+	2	ID=cds-294209;Parent=PASSSERD09544.3;ae=true;de=true;minCov=261;pc=1
11	GeMoMa	CDS	11150396	11150461	.	+	0	ID=cds-294210;Parent=PASSSERD09544.3;ae=true;de=true;minCov=292;pc=1
11	GeMoMa	CDS	11152026	11152096	.	+	0	ID=cds-294211;Parent=PASSSERD09544.3;ae=true;de=true;minCov=268;pc=1
11	GeMoMa	CDS	11152487	11152573	.	+	1	ID=cds-294212;Parent=PASSSERD09544.3;ae=true;de=true;minCov=220;pc=1
11	GeMoMa	CDS	11152680	11152848	.	+	1	ID=cds-294213;Parent=PASSSERD09544.3;ae=true;de=true;minCov=212;pc=1
11	GeMoMa	CDS	11153810	11153931	.	+	0	ID=cds-294214;Parent=PASSSERD09544.3;ae=true;de=true;minCov=224;pc=1
11	GeMoMa	CDS	11156534	11156677	.	+	1	ID=cds-294215;Parent=PASSSERD09544.3;ae=true;de=true;minCov=285;pc=1
11	GeMoMa	CDS	11157828	11157915	.	+	1	ID=cds-294216;Parent=PASSSERD09544.3;ae=true;de=true;minCov=303;pc=1
11	GeMoMa	CDS	11158546	11158619	.	+	0	ID=cds-294217;Parent=PASSSERD09544.3;ae=true;de=true;minCov=307;pc=1
11	GeMoMa	CDS	11159824	11160061	.	+	1	ID=cds-294218;Parent=PASSSERD09544.3;ae=true;minCov=317;pc=1
11	AnnotationFinalizer_	five_prime_UTR	11146271	11146318	.	+	.	ID=five_prime_utr-37807;Parent=PASSSERD09544.3
11	AnnotationFinalizer_	five_prime_UTR	11146978	11147066	.	+	.	ID=five_prime_utr-37808;Parent=PASSSERD09544.3
11	AnnotationFinalizer_	three_prime_UTR	11160062	11162524	.	+	.	ID=three_prime_utr-30643;Parent=PASSSERD09544.3
11	GAF	gene	11128573	11140708	.	+	.	ID=PASSSERD09545;combinedEvidence=4;complete=1;maxEvidence=4;maxTie=1.0;transcripts=1
11	GeMoMa	mRNA	11128573	11140708	1900	+	.	ID=PASSSERD09545.1;Parent=PASSSERD09545;aa=364;alternative="montanus_gene-GALR1,montanus_gene-LOC120508064,onychos_gene-GALR1,onychos_gene-LOC121333991,passerold_gene:ENSPDOG00000007627,pyrgi_gene-GALR1,pyrgi_gene-LOC121348902";avgCov=0.5513;bestScore=1900;ce=3;evidence=4;iAA=1;lpm=364;maxGap=0;maxScore=1900;minCov=0;minSplitReads=1;nps=0;oldID=passerold_transcript:ENSPDOT00000010847_R0;pAA=1;prediction=0;raa=364;rce=3;ref-gene=passerold_gene:ENSPDOG00000007335;start=M;stop=*;sumWeight=3.6;tae=1;tde=1;tie=1;tpc=0.3013
11	GeMoMa	exon	11128573	11129280	.	+	.	ID=nbis-exon-323282;Parent=PASSSERD09545.1;de=true;minCov=0;pc=0.1384
11	GeMoMa	exon	11130150	11130215	.	+	.	ID=nbis-exon-323283;Parent=PASSSERD09545.1;de=true;minCov=0;pc=0.1384
11	GeMoMa	exon	11140391	11140708	.	+	.	ID=nbis-exon-323284;Parent=PASSSERD09545.1;de=true;minCov=0;pc=0.1384
11	GeMoMa	CDS	11128573	11129280	.	+	0	ID=cds-294219;Parent=PASSSERD09545.1;de=true;minCov=0;pc=0.1384
11	GeMoMa	CDS	11130150	11130215	.	+	0	ID=cds-294220;Parent=PASSSERD09545.1;ae=true;de=true;minCov=1;pc=1
11	GeMoMa	CDS	11140391	11140708	.	+	0	ID=cds-294221;Parent=PASSSERD09545.1;ae=true;minCov=0;pc=0.5189
11	miniprot	gene	11143163	11188755	1406	-	.	ID=nbisL1-mrna-149;Target=12428at9126 13 350;frameshift=1;identity=0.8356;positive=0.8559;rank=1
11	miniprot	mRNA	11143163	11188755	1406	-	.	ID=MP000149;Parent=nbisL1-mrna-149;Target=12428at9126 13 350;frameshift=1;identity=0.8356;positive=0.8559;rank=1
11	miniprot	exon	11143163	11143165	66	-	.	ID=IDmodified-exon-2146;Parent=MP000149;Target=12428at9126 13 64;donor=GC;identity=0.3559;rank=1
11	miniprot	exon	11188592	11188755	66	-	.	ID=IDmodified-exon-2147;Parent=MP000149;Target=12428at9126 13 64;donor=GC;identity=0.3559;rank=1
11	miniprot	CDS	11143163	11144023	1340	-	1	ID=IDmodified-cds-2147;Parent=MP000149;Target=12428at9126 65 350;frameshift=1;identity=0.9347;rank=1
11	miniprot	CDS	11188592	11188755	66	-	0	ID=IDmodified-cds-2146;Parent=MP000149;Target=12428at9126 13 64;donor=GC;identity=0.3559;rank=1
11	miniprot	stop_codon	11143163	11143165	0	-	0	ID=stop_codon-125;Parent=MP000149;rank=1
11	GAF	gene	11188141	11252442	.	+	.	ID=PASSSERD09546;combinedEvidence=4;complete=2;maxEvidence=4;maxTie=0.9;transcripts=2
11	GeMoMa	mRNA	11188141	11252442	5956	+	.	ID=PASSSERD09546.1;Parent=PASSSERD09546;aa=1118;alternative="montanus_gene-NFATC3,onychos_gene-NFATC3,pyrgi_gene-NFATC3";avgCov=463.9186;bestScore=5956;ce=11;evidence=4;iAA=1;lpm=1118;maxGap=0;maxScore=5956;minCov=237;minSplitReads=0;nps=0;oldID=passerold_transcript:ENSPDOT00000010954_R0;pAA=1;prediction=0;raa=1118;rce=11;ref-gene=passerold_gene:ENSPDOG00000007419;start=M;stop=*;sumWeight=3.6;tae=0.9;tde=0.9;tie=0.9;tpc=1
11	GeMoMa	exon	11188141	11188323	.	+	.	ID=nbis-exon-323285;Parent=PASSSERD09546.1;de=false;minCov=258;pc=1
11	GeMoMa	exon	11203653	11204772	.	+	.	ID=nbis-exon-323286;Parent=PASSSERD09546.1;de=false;minCov=258;pc=1
11	GeMoMa	exon	11212689	11212851	.	+	.	ID=nbis-exon-323287;Parent=PASSSERD09546.1;de=false;minCov=258;pc=1
11	GeMoMa	exon	11224902	11225101	.	+	.	ID=nbis-exon-323288;Parent=PASSSERD09546.1;de=false;minCov=258;pc=1
11	GeMoMa	exon	11225759	11225931	.	+	.	ID=nbis-exon-323289;Parent=PASSSERD09546.1;de=false;minCov=258;pc=1
11	GeMoMa	exon	11226688	11226828	.	+	.	ID=nbis-exon-323290;Parent=PASSSERD09546.1;de=false;minCov=258;pc=1
11	GeMoMa	exon	11228111	11228166	.	+	.	ID=nbis-exon-323291;Parent=PASSSERD09546.1;de=false;minCov=258;pc=1
11	GeMoMa	exon	11228809	11228935	.	+	.	ID=nbis-exon-323292;Parent=PASSSERD09546.1;de=false;minCov=258;pc=1
11	GeMoMa	exon	11230712	11231758	.	+	.	ID=nbis-exon-323293;Parent=PASSSERD09546.1;de=false;minCov=258;pc=1
11	GeMoMa	exon	11240306	11240407	.	+	.	ID=nbis-exon-323294;Parent=PASSSERD09546.1;de=false;minCov=258;pc=1
11	GeMoMa	exon	11248982	11250506	.	+	.	ID=nbis-exon-323295;Parent=PASSSERD09546.1;de=false;minCov=258;pc=1
11	GeMoMa	exon	11250579	11252442	.	+	.	ID=nbis-exon-323296;Parent=PASSSERD09546.1;de=false;minCov=258;pc=1
11	GeMoMa	CDS	11188224	11188323	.	+	0	ID=cds-294222;Parent=PASSSERD09546.1;de=false;minCov=258;pc=1
11	GeMoMa	CDS	11203653	11204772	.	+	2	ID=cds-294223;Parent=PASSSERD09546.1;ae=false;de=true;minCov=383;pc=1
11	GeMoMa	CDS	11212689	11212851	.	+	1	ID=cds-294224;Parent=PASSSERD09546.1;ae=true;de=true;minCov=332;pc=1
11	GeMoMa	CDS	11224902	11225101	.	+	0	ID=cds-294225;Parent=PASSSERD09546.1;ae=true;de=true;minCov=252;pc=1
11	GeMoMa	CDS	11225759	11225931	.	+	1	ID=cds-294226;Parent=PASSSERD09546.1;ae=true;de=true;minCov=396;pc=1
11	GeMoMa	CDS	11226688	11226828	.	+	2	ID=cds-294227;Parent=PASSSERD09546.1;ae=true;de=true;minCov=410;pc=1
11	GeMoMa	CDS	11228111	11228166	.	+	2	ID=cds-294228;Parent=PASSSERD09546.1;ae=true;de=true;minCov=393;pc=1
11	GeMoMa	CDS	11228809	11228935	.	+	0	ID=cds-294229;Parent=PASSSERD09546.1;ae=true;de=true;minCov=359;pc=1
11	GeMoMa	CDS	11230712	11231758	.	+	2	ID=cds-294230;Parent=PASSSERD09546.1;ae=true;de=true;minCov=237;pc=1
11	GeMoMa	CDS	11240306	11240407	.	+	2	ID=cds-294231;Parent=PASSSERD09546.1;ae=true;de=true;minCov=453;pc=1
11	GeMoMa	CDS	11248982	11249106	.	+	2	ID=cds-294232;Parent=PASSSERD09546.1;ae=true;minCov=848;pc=1
11	AnnotationFinalizer_	five_prime_UTR	11188141	11188223	.	+	.	ID=five_prime_utr-37809;Parent=PASSSERD09546.1
11	AnnotationFinalizer_	three_prime_UTR	11249107	11250506	.	+	.	ID=three_prime_utr-30644;Parent=PASSSERD09546.1
11	AnnotationFinalizer_	three_prime_UTR	11250579	11252442	.	+	.	ID=three_prime_utr-30645;Parent=PASSSERD09546.1
11	GeMoMa	mRNA	11188141	11252442	5779	+	.	ID=PASSSERD09546.2;Parent=PASSSERD09546;aa=1084;alternative="montanus_gene-NFATC3,onychos_gene-NFATC3,pyrgi_gene-NFATC3";avgCov=461.2663;bestScore=5779;ce=10;evidence=4;iAA=1;lpm=1084;maxGap=0;maxScore=5779;minCov=237;minSplitReads=0;nps=0;oldID=passerold_transcript:ENSPDOT00000010980_R0;pAA=1;prediction=0;raa=1084;rce=10;ref-gene=passerold_gene:ENSPDOG00000007419;start=M;stop=*;sumWeight=3.6;tae=0.8889;tde=0.8889;tie=0.7778;tpc=1
11	GeMoMa	exon	11188141	11188323	.	+	.	ID=nbis-exon-323297;Parent=PASSSERD09546.2;de=false;minCov=258;pc=1
11	GeMoMa	exon	11203653	11204772	.	+	.	ID=nbis-exon-323298;Parent=PASSSERD09546.2;de=false;minCov=258;pc=1
11	GeMoMa	exon	11212689	11212851	.	+	.	ID=nbis-exon-323299;Parent=PASSSERD09546.2;de=false;minCov=258;pc=1
11	GeMoMa	exon	11224902	11225101	.	+	.	ID=nbis-exon-323300;Parent=PASSSERD09546.2;de=false;minCov=258;pc=1
11	GeMoMa	exon	11225759	11225931	.	+	.	ID=nbis-exon-323301;Parent=PASSSERD09546.2;de=false;minCov=258;pc=1
11	GeMoMa	exon	11226688	11226828	.	+	.	ID=nbis-exon-323302;Parent=PASSSERD09546.2;de=false;minCov=258;pc=1
11	GeMoMa	exon	11228111	11228166	.	+	.	ID=nbis-exon-323303;Parent=PASSSERD09546.2;de=false;minCov=258;pc=1
11	GeMoMa	exon	11228809	11228935	.	+	.	ID=nbis-exon-323304;Parent=PASSSERD09546.2;de=false;minCov=258;pc=1
11	GeMoMa	exon	11230712	11231758	.	+	.	ID=nbis-exon-323305;Parent=PASSSERD09546.2;de=false;minCov=258;pc=1
11	GeMoMa	exon	11248982	11250506	.	+	.	ID=nbis-exon-323306;Parent=PASSSERD09546.2;de=false;minCov=258;pc=1
11	GeMoMa	exon	11250579	11252442	.	+	.	ID=nbis-exon-323307;Parent=PASSSERD09546.2;de=false;minCov=258;pc=1
11	GeMoMa	CDS	11188224	11188323	.	+	0	ID=cds-294233;Parent=PASSSERD09546.2;de=false;minCov=258;pc=1
11	GeMoMa	CDS	11203653	11204772	.	+	2	ID=cds-294234;Parent=PASSSERD09546.2;ae=false;de=true;minCov=383;pc=1
11	GeMoMa	CDS	11212689	11212851	.	+	1	ID=cds-294235;Parent=PASSSERD09546.2;ae=true;de=true;minCov=332;pc=1
11	GeMoMa	CDS	11224902	11225101	.	+	0	ID=cds-294236;Parent=PASSSERD09546.2;ae=true;de=true;minCov=252;pc=1
11	GeMoMa	CDS	11225759	11225931	.	+	1	ID=cds-294237;Parent=PASSSERD09546.2;ae=true;de=true;minCov=396;pc=1
11	GeMoMa	CDS	11226688	11226828	.	+	2	ID=cds-294238;Parent=PASSSERD09546.2;ae=true;de=true;minCov=410;pc=1
11	GeMoMa	CDS	11228111	11228166	.	+	2	ID=cds-294239;Parent=PASSSERD09546.2;ae=true;de=true;minCov=393;pc=1
11	GeMoMa	CDS	11228809	11228935	.	+	0	ID=cds-294240;Parent=PASSSERD09546.2;ae=true;de=true;minCov=359;pc=1
11	GeMoMa	CDS	11230712	11231758	.	+	2	ID=cds-294241;Parent=PASSSERD09546.2;ae=true;de=true;minCov=237;pc=1
11	GeMoMa	CDS	11248982	11249106	.	+	2	ID=cds-294242;Parent=PASSSERD09546.2;ae=true;minCov=848;pc=1
11	AnnotationFinalizer_	five_prime_UTR	11188141	11188223	.	+	.	ID=five_prime_utr-37810;Parent=PASSSERD09546.2
11	AnnotationFinalizer_	three_prime_UTR	11249107	11250506	.	+	.	ID=three_prime_utr-30646;Parent=PASSSERD09546.2
11	AnnotationFinalizer_	three_prime_UTR	11250579	11252442	.	+	.	ID=three_prime_utr-30647;Parent=PASSSERD09546.2
11	GAF	gene	11265104	11313506	.	-	.	ID=PASSSERD09547;combinedEvidence=4;complete=5;maxEvidence=4;maxTie=0.9286;transcripts=5
11	GeMoMa	mRNA	11265104	11313506	3659	-	.	ID=PASSSERD09547.1;Parent=PASSSERD09547;aa=703;alternative="montanus_gene-ESRP2,onychos_gene-ESRP2,pyrgi_gene-ESRP2";avgCov=1175.7003;bestScore=3659;ce=15;evidence=4;iAA=1;lpm=703;maxGap=0;maxScore=3659;minCov=175;minSplitReads=0;nps=0;oldID=passerold_transcript:ENSPDOT00000011040_R0;pAA=1;prediction=0;raa=703;rce=15;ref-gene=passerold_gene:ENSPDOG00000007451;start=M;stop=*;sumWeight=3.6;tae=0.9286;tde=0.9286;tie=0.9286;tpc=1
11	GeMoMa	exon	11265104	11265117	.	-	.	ID=nbis-exon-323308;Parent=PASSSERD09547.1;de=true;minCov=1182;pc=1
11	GeMoMa	exon	11270354	11271870	.	-	.	ID=nbis-exon-323309;Parent=PASSSERD09547.1;de=true;minCov=1182;pc=1
11	GeMoMa	exon	11274732	11274843	.	-	.	ID=nbis-exon-323310;Parent=PASSSERD09547.1;de=true;minCov=1182;pc=1
11	GeMoMa	exon	11281988	11282165	.	-	.	ID=nbis-exon-323311;Parent=PASSSERD09547.1;de=true;minCov=1182;pc=1
11	GeMoMa	exon	11283185	11283380	.	-	.	ID=nbis-exon-323312;Parent=PASSSERD09547.1;de=true;minCov=1182;pc=1
11	GeMoMa	exon	11284629	11284815	.	-	.	ID=nbis-exon-323313;Parent=PASSSERD09547.1;de=true;minCov=1182;pc=1
11	GeMoMa	exon	11286078	11286299	.	-	.	ID=nbis-exon-323314;Parent=PASSSERD09547.1;de=true;minCov=1182;pc=1
11	GeMoMa	exon	11288259	11288560	.	-	.	ID=nbis-exon-323315;Parent=PASSSERD09547.1;de=true;minCov=1182;pc=1
11	GeMoMa	exon	11289068	11289110	.	-	.	ID=nbis-exon-323316;Parent=PASSSERD09547.1;de=true;minCov=1182;pc=1
11	GeMoMa	exon	11289306	11289438	.	-	.	ID=nbis-exon-323317;Parent=PASSSERD09547.1;de=true;minCov=1182;pc=1
11	GeMoMa	exon	11290269	11290379	.	-	.	ID=nbis-exon-323318;Parent=PASSSERD09547.1;de=true;minCov=1182;pc=1
11	GeMoMa	exon	11291169	11291223	.	-	.	ID=nbis-exon-323319;Parent=PASSSERD09547.1;de=true;minCov=1182;pc=1
11	GeMoMa	exon	11291345	11291443	.	-	.	ID=nbis-exon-323320;Parent=PASSSERD09547.1;de=true;minCov=1182;pc=1
11	GeMoMa	exon	11292173	11292287	.	-	.	ID=nbis-exon-323321;Parent=PASSSERD09547.1;de=true;minCov=1182;pc=1
11	GeMoMa	exon	11293302	11293415	.	-	.	ID=nbis-exon-323322;Parent=PASSSERD09547.1;de=true;minCov=1182;pc=1
11	GeMoMa	exon	11311694	11311822	.	-	.	ID=nbis-exon-323323;Parent=PASSSERD09547.1;de=true;minCov=1182;pc=1
11	GeMoMa	exon	11312734	11312886	.	-	.	ID=nbis-exon-323324;Parent=PASSSERD09547.1;de=true;minCov=1182;pc=1
11	GeMoMa	exon	11313141	11313506	.	-	.	ID=nbis-exon-323325;Parent=PASSSERD09547.1;de=true;minCov=1182;pc=1
11	GeMoMa	CDS	11274754	11274843	.	-	0	ID=cds-294257;Parent=PASSSERD09547.1;ae=true;minCov=853;pc=1
11	GeMoMa	CDS	11281988	11282165	.	-	1	ID=cds-294256;Parent=PASSSERD09547.1;ae=true;de=true;minCov=496;pc=1
11	GeMoMa	CDS	11283185	11283380	.	-	2	ID=cds-294255;Parent=PASSSERD09547.1;ae=true;de=true;minCov=555;pc=1
11	GeMoMa	CDS	11284629	11284815	.	-	0	ID=cds-294254;Parent=PASSSERD09547.1;ae=true;de=true;minCov=770;pc=1
11	GeMoMa	CDS	11286078	11286299	.	-	0	ID=cds-294253;Parent=PASSSERD09547.1;ae=true;de=true;minCov=924;pc=1
11	GeMoMa	CDS	11288259	11288560	.	-	2	ID=cds-294252;Parent=PASSSERD09547.1;ae=true;de=true;minCov=1053;pc=1
11	GeMoMa	CDS	11289068	11289110	.	-	0	ID=cds-294251;Parent=PASSSERD09547.1;ae=true;de=true;minCov=1212;pc=1
11	GeMoMa	CDS	11289306	11289438	.	-	1	ID=cds-294250;Parent=PASSSERD09547.1;ae=true;de=true;minCov=1389;pc=1
11	GeMoMa	CDS	11290269	11290379	.	-	1	ID=cds-294249;Parent=PASSSERD09547.1;ae=true;de=true;minCov=1100;pc=1
11	GeMoMa	CDS	11291169	11291223	.	-	2	ID=cds-294248;Parent=PASSSERD09547.1;ae=true;de=true;minCov=1133;pc=1
11	GeMoMa	CDS	11291345	11291443	.	-	2	ID=cds-294247;Parent=PASSSERD09547.1;ae=true;de=true;minCov=175;pc=1
11	GeMoMa	CDS	11292173	11292287	.	-	0	ID=cds-294246;Parent=PASSSERD09547.1;ae=true;de=true;minCov=1472;pc=1
11	GeMoMa	CDS	11293302	11293415	.	-	0	ID=cds-294245;Parent=PASSSERD09547.1;ae=false;de=true;minCov=1289;pc=1
11	GeMoMa	CDS	11311694	11311822	.	-	0	ID=cds-294244;Parent=PASSSERD09547.1;ae=true;de=false;minCov=1199;pc=1
11	GeMoMa	CDS	11312734	11312868	.	-	0	ID=cds-294243;Parent=PASSSERD09547.1;de=true;minCov=1182;pc=1
11	AnnotationFinalizer_	five_prime_UTR	11312869	11312886	.	-	.	ID=five_prime_utr-37812;Parent=PASSSERD09547.1
11	AnnotationFinalizer_	five_prime_UTR	11313141	11313506	.	-	.	ID=five_prime_utr-37811;Parent=PASSSERD09547.1
11	AnnotationFinalizer_	three_prime_UTR	11265104	11265117	.	-	.	ID=three_prime_utr-30650;Parent=PASSSERD09547.1
11	AnnotationFinalizer_	three_prime_UTR	11270354	11271870	.	-	.	ID=three_prime_utr-30649;Parent=PASSSERD09547.1
11	AnnotationFinalizer_	three_prime_UTR	11274732	11274753	.	-	.	ID=three_prime_utr-30648;Parent=PASSSERD09547.1
11	GeMoMa	mRNA	11265104	11313506	3785	-	.	ID=PASSSERD09547.3;Parent=PASSSERD09547;aa=730;alternative="montanus_gene-ESRP2,onychos_gene-ESRP2";avgCov=1194.8155;bestScore=3785;ce=15;evidence=3;iAA=1;lpm=730;maxGap=0;maxScore=3785;minCov=175;minSplitReads=0;nps=0;oldID=pyrgi_rna-XM_041458780.1_R0;pAA=1;prediction=0;raa=730;rce=15;ref-gene=pyrgi_gene-ESRP2;start=M;stop=*;sumWeight=2.8;tae=0.9286;tde=0.9286;tie=0.9286;tpc=1
11	GeMoMa	exon	11265104	11265117	.	-	.	ID=nbis-exon-323340;Parent=PASSSERD09547.3;de=true;minCov=1182;pc=1
11	GeMoMa	exon	11270354	11271870	.	-	.	ID=nbis-exon-323341;Parent=PASSSERD09547.3;de=true;minCov=1182;pc=1
11	GeMoMa	exon	11281988	11282165	.	-	.	ID=nbis-exon-323342;Parent=PASSSERD09547.3;de=true;minCov=1182;pc=1
11	GeMoMa	exon	11283185	11283380	.	-	.	ID=nbis-exon-323343;Parent=PASSSERD09547.3;de=true;minCov=1182;pc=1
11	GeMoMa	exon	11284617	11284815	.	-	.	ID=nbis-exon-323344;Parent=PASSSERD09547.3;de=true;minCov=1182;pc=1
11	GeMoMa	exon	11286078	11286299	.	-	.	ID=nbis-exon-323345;Parent=PASSSERD09547.3;de=true;minCov=1182;pc=1
11	GeMoMa	exon	11288259	11288560	.	-	.	ID=nbis-exon-323346;Parent=PASSSERD09547.3;de=true;minCov=1182;pc=1
11	GeMoMa	exon	11289068	11289110	.	-	.	ID=nbis-exon-323347;Parent=PASSSERD09547.3;de=true;minCov=1182;pc=1
11	GeMoMa	exon	11289306	11289438	.	-	.	ID=nbis-exon-323348;Parent=PASSSERD09547.3;de=true;minCov=1182;pc=1
11	GeMoMa	exon	11290269	11290379	.	-	.	ID=nbis-exon-323349;Parent=PASSSERD09547.3;de=true;minCov=1182;pc=1
11	GeMoMa	exon	11291169	11291223	.	-	.	ID=nbis-exon-323350;Parent=PASSSERD09547.3;de=true;minCov=1182;pc=1
11	GeMoMa	exon	11291345	11291443	.	-	.	ID=nbis-exon-323351;Parent=PASSSERD09547.3;de=true;minCov=1182;pc=1
11	GeMoMa	exon	11292173	11292287	.	-	.	ID=nbis-exon-323352;Parent=PASSSERD09547.3;de=true;minCov=1182;pc=1
11	GeMoMa	exon	11293302	11293415	.	-	.	ID=nbis-exon-323353;Parent=PASSSERD09547.3;de=true;minCov=1182;pc=1
11	GeMoMa	exon	11311694	11311822	.	-	.	ID=nbis-exon-323354;Parent=PASSSERD09547.3;de=true;minCov=1182;pc=1
11	GeMoMa	exon	11312734	11312886	.	-	.	ID=nbis-exon-323355;Parent=PASSSERD09547.3;de=true;minCov=1182;pc=1
11	GeMoMa	exon	11313141	11313506	.	-	.	ID=nbis-exon-323356;Parent=PASSSERD09547.3;de=true;minCov=1182;pc=1
11	GeMoMa	CDS	11271712	11271870	.	-	0	ID=cds-294285;Parent=PASSSERD09547.3;ae=true;minCov=1227;pc=1
11	GeMoMa	CDS	11281988	11282165	.	-	1	ID=cds-294284;Parent=PASSSERD09547.3;ae=true;de=true;minCov=496;pc=1
11	GeMoMa	CDS	11283185	11283380	.	-	2	ID=cds-294283;Parent=PASSSERD09547.3;ae=true;de=true;minCov=555;pc=1
11	GeMoMa	CDS	11284617	11284815	.	-	0	ID=cds-294282;Parent=PASSSERD09547.3;ae=true;de=true;minCov=592;pc=1
11	GeMoMa	CDS	11286078	11286299	.	-	0	ID=cds-294281;Parent=PASSSERD09547.3;ae=true;de=true;minCov=924;pc=1
11	GeMoMa	CDS	11288259	11288560	.	-	2	ID=cds-294280;Parent=PASSSERD09547.3;ae=true;de=true;minCov=1053;pc=1
11	GeMoMa	CDS	11289068	11289110	.	-	0	ID=cds-294279;Parent=PASSSERD09547.3;ae=true;de=true;minCov=1212;pc=1
11	GeMoMa	CDS	11289306	11289438	.	-	1	ID=cds-294278;Parent=PASSSERD09547.3;ae=true;de=true;minCov=1389;pc=1
11	GeMoMa	CDS	11290269	11290379	.	-	1	ID=cds-294277;Parent=PASSSERD09547.3;ae=true;de=true;minCov=1100;pc=1
11	GeMoMa	CDS	11291169	11291223	.	-	2	ID=cds-294276;Parent=PASSSERD09547.3;ae=true;de=true;minCov=1133;pc=1
11	GeMoMa	CDS	11291345	11291443	.	-	2	ID=cds-294275;Parent=PASSSERD09547.3;ae=true;de=true;minCov=175;pc=1
11	GeMoMa	CDS	11292173	11292287	.	-	0	ID=cds-294274;Parent=PASSSERD09547.3;ae=true;de=true;minCov=1472;pc=1
11	GeMoMa	CDS	11293302	11293415	.	-	0	ID=cds-294273;Parent=PASSSERD09547.3;ae=false;de=true;minCov=1289;pc=1
11	GeMoMa	CDS	11311694	11311822	.	-	0	ID=cds-294272;Parent=PASSSERD09547.3;ae=true;de=false;minCov=1199;pc=1
11	GeMoMa	CDS	11312734	11312868	.	-	0	ID=cds-294271;Parent=PASSSERD09547.3;de=true;minCov=1182;pc=1
11	AnnotationFinalizer_	five_prime_UTR	11312869	11312886	.	-	.	ID=five_prime_utr-37816;Parent=PASSSERD09547.3
11	AnnotationFinalizer_	five_prime_UTR	11313141	11313506	.	-	.	ID=five_prime_utr-37815;Parent=PASSSERD09547.3
11	AnnotationFinalizer_	three_prime_UTR	11265104	11265117	.	-	.	ID=three_prime_utr-30653;Parent=PASSSERD09547.3
11	AnnotationFinalizer_	three_prime_UTR	11270354	11271711	.	-	.	ID=three_prime_utr-30652;Parent=PASSSERD09547.3
11	GeMoMa	mRNA	11265104	11313506	3684	-	.	ID=PASSSERD09547.4;Parent=PASSSERD09547;aa=707;alternative="montanus_gene-ESRP2,onychos_gene-ESRP2";avgCov=1172.5875;bestScore=3684;ce=15;evidence=3;iAA=1;lpm=707;maxGap=0;maxScore=3684;minCov=175;minSplitReads=0;nps=0;oldID=pyrgi_rna-XM_041458782.1_R0;pAA=1;prediction=0;raa=707;rce=15;ref-gene=pyrgi_gene-ESRP2;start=M;stop=*;sumWeight=2.8;tae=0.9286;tde=0.9286;tie=0.9286;tpc=1
11	GeMoMa	exon	11265104	11265117	.	-	.	ID=nbis-exon-323357;Parent=PASSSERD09547.4;de=true;minCov=1182;pc=1
11	GeMoMa	exon	11270354	11271870	.	-	.	ID=nbis-exon-323358;Parent=PASSSERD09547.4;de=true;minCov=1182;pc=1
11	GeMoMa	exon	11274732	11274843	.	-	.	ID=nbis-exon-323359;Parent=PASSSERD09547.4;de=true;minCov=1182;pc=1
11	GeMoMa	exon	11281988	11282165	.	-	.	ID=nbis-exon-323360;Parent=PASSSERD09547.4;de=true;minCov=1182;pc=1
11	GeMoMa	exon	11283185	11283380	.	-	.	ID=nbis-exon-323361;Parent=PASSSERD09547.4;de=true;minCov=1182;pc=1
11	GeMoMa	exon	11284617	11284815	.	-	.	ID=nbis-exon-323362;Parent=PASSSERD09547.4;de=true;minCov=1182;pc=1
11	GeMoMa	exon	11286078	11286299	.	-	.	ID=nbis-exon-323363;Parent=PASSSERD09547.4;de=true;minCov=1182;pc=1
11	GeMoMa	exon	11288259	11288560	.	-	.	ID=nbis-exon-323364;Parent=PASSSERD09547.4;de=true;minCov=1182;pc=1
11	GeMoMa	exon	11289068	11289110	.	-	.	ID=nbis-exon-323365;Parent=PASSSERD09547.4;de=true;minCov=1182;pc=1
11	GeMoMa	exon	11289306	11289438	.	-	.	ID=nbis-exon-323366;Parent=PASSSERD09547.4;de=true;minCov=1182;pc=1
11	GeMoMa	exon	11290269	11290379	.	-	.	ID=nbis-exon-323367;Parent=PASSSERD09547.4;de=true;minCov=1182;pc=1
11	GeMoMa	exon	11291169	11291223	.	-	.	ID=nbis-exon-323368;Parent=PASSSERD09547.4;de=true;minCov=1182;pc=1
11	GeMoMa	exon	11291345	11291443	.	-	.	ID=nbis-exon-323369;Parent=PASSSERD09547.4;de=true;minCov=1182;pc=1
11	GeMoMa	exon	11292173	11292287	.	-	.	ID=nbis-exon-323370;Parent=PASSSERD09547.4;de=true;minCov=1182;pc=1
11	GeMoMa	exon	11293302	11293415	.	-	.	ID=nbis-exon-323371;Parent=PASSSERD09547.4;de=true;minCov=1182;pc=1
11	GeMoMa	exon	11311694	11311822	.	-	.	ID=nbis-exon-323372;Parent=PASSSERD09547.4;de=true;minCov=1182;pc=1
11	GeMoMa	exon	11312734	11312886	.	-	.	ID=nbis-exon-323373;Parent=PASSSERD09547.4;de=true;minCov=1182;pc=1
11	GeMoMa	exon	11313141	11313506	.	-	.	ID=nbis-exon-323374;Parent=PASSSERD09547.4;de=true;minCov=1182;pc=1
11	GeMoMa	CDS	11274754	11274843	.	-	0	ID=cds-294300;Parent=PASSSERD09547.4;ae=true;minCov=853;pc=1
11	GeMoMa	CDS	11281988	11282165	.	-	1	ID=cds-294299;Parent=PASSSERD09547.4;ae=true;de=true;minCov=496;pc=1
11	GeMoMa	CDS	11283185	11283380	.	-	2	ID=cds-294298;Parent=PASSSERD09547.4;ae=true;de=true;minCov=555;pc=1
11	GeMoMa	CDS	11284617	11284815	.	-	0	ID=cds-294297;Parent=PASSSERD09547.4;ae=true;de=true;minCov=592;pc=1
11	GeMoMa	CDS	11286078	11286299	.	-	0	ID=cds-294296;Parent=PASSSERD09547.4;ae=true;de=true;minCov=924;pc=1
11	GeMoMa	CDS	11288259	11288560	.	-	2	ID=cds-294295;Parent=PASSSERD09547.4;ae=true;de=true;minCov=1053;pc=1
11	GeMoMa	CDS	11289068	11289110	.	-	0	ID=cds-294294;Parent=PASSSERD09547.4;ae=true;de=true;minCov=1212;pc=1
11	GeMoMa	CDS	11289306	11289438	.	-	1	ID=cds-294293;Parent=PASSSERD09547.4;ae=true;de=true;minCov=1389;pc=1
11	GeMoMa	CDS	11290269	11290379	.	-	1	ID=cds-294292;Parent=PASSSERD09547.4;ae=true;de=true;minCov=1100;pc=1
11	GeMoMa	CDS	11291169	11291223	.	-	2	ID=cds-294291;Parent=PASSSERD09547.4;ae=true;de=true;minCov=1133;pc=1
11	GeMoMa	CDS	11291345	11291443	.	-	2	ID=cds-294290;Parent=PASSSERD09547.4;ae=true;de=true;minCov=175;pc=1
11	GeMoMa	CDS	11292173	11292287	.	-	0	ID=cds-294289;Parent=PASSSERD09547.4;ae=true;de=true;minCov=1472;pc=1
11	GeMoMa	CDS	11293302	11293415	.	-	0	ID=cds-294288;Parent=PASSSERD09547.4;ae=false;de=true;minCov=1289;pc=1
11	GeMoMa	CDS	11311694	11311822	.	-	0	ID=cds-294287;Parent=PASSSERD09547.4;ae=true;de=false;minCov=1199;pc=1
11	GeMoMa	CDS	11312734	11312868	.	-	0	ID=cds-294286;Parent=PASSSERD09547.4;de=true;minCov=1182;pc=1
11	AnnotationFinalizer_	five_prime_UTR	11312869	11312886	.	-	.	ID=five_prime_utr-37818;Parent=PASSSERD09547.4
11	AnnotationFinalizer_	five_prime_UTR	11313141	11313506	.	-	.	ID=five_prime_utr-37817;Parent=PASSSERD09547.4
11	AnnotationFinalizer_	three_prime_UTR	11265104	11265117	.	-	.	ID=three_prime_utr-30656;Parent=PASSSERD09547.4
11	AnnotationFinalizer_	three_prime_UTR	11270354	11271870	.	-	.	ID=three_prime_utr-30655;Parent=PASSSERD09547.4
11	AnnotationFinalizer_	three_prime_UTR	11274732	11274753	.	-	.	ID=three_prime_utr-30654;Parent=PASSSERD09547.4
11	GeMoMa	mRNA	11268933	11313506	2139	-	.	ID=PASSSERD09547.5;Parent=PASSSERD09547;aa=658;alternative="onychos_gene-ESRP1";avgCov=1154.9412;bestScore=3328;ce=14;evidence=2;iAA=0.649;lpm=36;maxGap=8;maxScore=3350;minCov=0;minSplitReads=0;nps=0;oldID=pyrgi_rna-XM_041464445.1_R1;pAA=0.7791;prediction=1;raa=637;rce=14;ref-gene=pyrgi_gene-ESRP1;start=M;stop=*;sumWeight=2.0;tae=0.8462;tde=0.9231;tie=0.8462;tpc=0.9387
11	GeMoMa	exon	11268933	11269053	.	-	.	ID=nbis-exon-323375;Parent=PASSSERD09547.5;de=true;minCov=1182;pc=1
11	GeMoMa	exon	11283185	11283380	.	-	.	ID=nbis-exon-323376;Parent=PASSSERD09547.5;de=true;minCov=1182;pc=1
11	GeMoMa	exon	11284617	11284815	.	-	.	ID=nbis-exon-323377;Parent=PASSSERD09547.5;de=true;minCov=1182;pc=1
11	GeMoMa	exon	11286078	11286299	.	-	.	ID=nbis-exon-323378;Parent=PASSSERD09547.5;de=true;minCov=1182;pc=1
11	GeMoMa	exon	11288259	11288560	.	-	.	ID=nbis-exon-323379;Parent=PASSSERD09547.5;de=true;minCov=1182;pc=1
11	GeMoMa	exon	11289068	11289110	.	-	.	ID=nbis-exon-323380;Parent=PASSSERD09547.5;de=true;minCov=1182;pc=1
11	GeMoMa	exon	11289306	11289438	.	-	.	ID=nbis-exon-323381;Parent=PASSSERD09547.5;de=true;minCov=1182;pc=1
11	GeMoMa	exon	11290269	11290379	.	-	.	ID=nbis-exon-323382;Parent=PASSSERD09547.5;de=true;minCov=1182;pc=1
11	GeMoMa	exon	11291169	11291223	.	-	.	ID=nbis-exon-323383;Parent=PASSSERD09547.5;de=true;minCov=1182;pc=1
11	GeMoMa	exon	11291345	11291443	.	-	.	ID=nbis-exon-323384;Parent=PASSSERD09547.5;de=true;minCov=1182;pc=1
11	GeMoMa	exon	11292173	11292287	.	-	.	ID=nbis-exon-323385;Parent=PASSSERD09547.5;de=true;minCov=1182;pc=1
11	GeMoMa	exon	11293302	11293415	.	-	.	ID=nbis-exon-323386;Parent=PASSSERD09547.5;de=true;minCov=1182;pc=1
11	GeMoMa	exon	11311694	11311822	.	-	.	ID=nbis-exon-323387;Parent=PASSSERD09547.5;de=true;minCov=1182;pc=1
11	GeMoMa	exon	11312734	11312886	.	-	.	ID=nbis-exon-323388;Parent=PASSSERD09547.5;de=true;minCov=1182;pc=1
11	GeMoMa	exon	11313141	11313506	.	-	.	ID=nbis-exon-323389;Parent=PASSSERD09547.5;de=true;minCov=1182;pc=1
11	GeMoMa	CDS	11268933	11269053	.	-	1	ID=cds-294314;Parent=PASSSERD09547.5;ae=false;minCov=0;pc=0
11	GeMoMa	CDS	11283185	11283380	.	-	2	ID=cds-294313;Parent=PASSSERD09547.5;ae=true;de=true;minCov=555;pc=1
11	GeMoMa	CDS	11284617	11284815	.	-	0	ID=cds-294312;Parent=PASSSERD09547.5;ae=true;de=true;minCov=592;pc=1
11	GeMoMa	CDS	11286078	11286299	.	-	0	ID=cds-294311;Parent=PASSSERD09547.5;ae=true;de=true;minCov=924;pc=1
11	GeMoMa	CDS	11288259	11288560	.	-	2	ID=cds-294310;Parent=PASSSERD09547.5;ae=true;de=true;minCov=1053;pc=1
11	GeMoMa	CDS	11289068	11289110	.	-	0	ID=cds-294309;Parent=PASSSERD09547.5;ae=true;de=true;minCov=1212;pc=1
11	GeMoMa	CDS	11289306	11289438	.	-	1	ID=cds-294308;Parent=PASSSERD09547.5;ae=true;de=true;minCov=1389;pc=1
11	GeMoMa	CDS	11290269	11290379	.	-	1	ID=cds-294307;Parent=PASSSERD09547.5;ae=true;de=true;minCov=1100;pc=1
11	GeMoMa	CDS	11291169	11291223	.	-	2	ID=cds-294306;Parent=PASSSERD09547.5;ae=true;de=true;minCov=1133;pc=1
11	GeMoMa	CDS	11291345	11291443	.	-	2	ID=cds-294305;Parent=PASSSERD09547.5;ae=true;de=true;minCov=175;pc=1
11	GeMoMa	CDS	11292173	11292287	.	-	0	ID=cds-294304;Parent=PASSSERD09547.5;ae=true;de=true;minCov=1472;pc=1
11	GeMoMa	CDS	11293302	11293415	.	-	0	ID=cds-294303;Parent=PASSSERD09547.5;ae=false;de=true;minCov=1289;pc=1
11	GeMoMa	CDS	11311694	11311822	.	-	0	ID=cds-294302;Parent=PASSSERD09547.5;ae=true;de=false;minCov=1199;pc=1
11	GeMoMa	CDS	11312734	11312868	.	-	0	ID=cds-294301;Parent=PASSSERD09547.5;de=true;minCov=1182;pc=1
11	AnnotationFinalizer_	five_prime_UTR	11312869	11312886	.	-	.	ID=five_prime_utr-37820;Parent=PASSSERD09547.5
11	AnnotationFinalizer_	five_prime_UTR	11313141	11313506	.	-	.	ID=five_prime_utr-37819;Parent=PASSSERD09547.5
11	GeMoMa	mRNA	11282288	11313506	2164	-	.	ID=PASSSERD09547.2;Parent=PASSSERD09547;aa=619;alternative="montanus_gene-ESRP1,onychos_gene-ESRP1,passerold_gene:ENSPDOG00000003285";avgCov=1227.7167;bestScore=3179;ce=13;evidence=4;iAA=0.6834;lpm=36;maxGap=4;maxScore=3193;minCov=4;minSplitReads=0;nps=0;oldID=pyrgi_rna-XM_041464446.1_R1;pAA=0.8013;prediction=1;raa=608;rce=13;ref-gene=pyrgi_gene-ESRP1;start=M;stop=*;sumWeight=3.6;tae=0.9167;tde=0.9167;tie=0.9167;tpc=1
11	GeMoMa	exon	11282288	11283380	.	-	.	ID=nbis-exon-323326;Parent=PASSSERD09547.2;de=true;minCov=1182;pc=1
11	GeMoMa	exon	11284617	11284815	.	-	.	ID=nbis-exon-323327;Parent=PASSSERD09547.2;de=true;minCov=1182;pc=1
11	GeMoMa	exon	11286078	11286299	.	-	.	ID=nbis-exon-323328;Parent=PASSSERD09547.2;de=true;minCov=1182;pc=1
11	GeMoMa	exon	11288259	11288560	.	-	.	ID=nbis-exon-323329;Parent=PASSSERD09547.2;de=true;minCov=1182;pc=1
11	GeMoMa	exon	11289068	11289110	.	-	.	ID=nbis-exon-323330;Parent=PASSSERD09547.2;de=true;minCov=1182;pc=1
11	GeMoMa	exon	11289306	11289438	.	-	.	ID=nbis-exon-323331;Parent=PASSSERD09547.2;de=true;minCov=1182;pc=1
11	GeMoMa	exon	11290269	11290379	.	-	.	ID=nbis-exon-323332;Parent=PASSSERD09547.2;de=true;minCov=1182;pc=1
11	GeMoMa	exon	11291169	11291223	.	-	.	ID=nbis-exon-323333;Parent=PASSSERD09547.2;de=true;minCov=1182;pc=1
11	GeMoMa	exon	11291345	11291443	.	-	.	ID=nbis-exon-323334;Parent=PASSSERD09547.2;de=true;minCov=1182;pc=1
11	GeMoMa	exon	11292173	11292287	.	-	.	ID=nbis-exon-323335;Parent=PASSSERD09547.2;de=true;minCov=1182;pc=1
11	GeMoMa	exon	11293302	11293415	.	-	.	ID=nbis-exon-323336;Parent=PASSSERD09547.2;de=true;minCov=1182;pc=1
11	GeMoMa	exon	11311694	11311822	.	-	.	ID=nbis-exon-323337;Parent=PASSSERD09547.2;de=true;minCov=1182;pc=1
11	GeMoMa	exon	11312734	11312886	.	-	.	ID=nbis-exon-323338;Parent=PASSSERD09547.2;de=true;minCov=1182;pc=1
11	GeMoMa	exon	11313141	11313506	.	-	.	ID=nbis-exon-323339;Parent=PASSSERD09547.2;de=true;minCov=1182;pc=1
11	GeMoMa	CDS	11283181	11283380	.	-	2	ID=cds-294270;Parent=PASSSERD09547.2;ae=true;minCov=4;pc=1
11	GeMoMa	CDS	11284617	11284815	.	-	0	ID=cds-294269;Parent=PASSSERD09547.2;ae=true;de=true;minCov=592;pc=1
11	GeMoMa	CDS	11286078	11286299	.	-	0	ID=cds-294268;Parent=PASSSERD09547.2;ae=true;de=true;minCov=924;pc=1
11	GeMoMa	CDS	11288259	11288560	.	-	2	ID=cds-294267;Parent=PASSSERD09547.2;ae=true;de=true;minCov=1053;pc=1
11	GeMoMa	CDS	11289068	11289110	.	-	0	ID=cds-294266;Parent=PASSSERD09547.2;ae=true;de=true;minCov=1212;pc=1
11	GeMoMa	CDS	11289306	11289438	.	-	1	ID=cds-294265;Parent=PASSSERD09547.2;ae=true;de=true;minCov=1389;pc=1
11	GeMoMa	CDS	11290269	11290379	.	-	1	ID=cds-294264;Parent=PASSSERD09547.2;ae=true;de=true;minCov=1100;pc=1
11	GeMoMa	CDS	11291169	11291223	.	-	2	ID=cds-294263;Parent=PASSSERD09547.2;ae=true;de=true;minCov=1133;pc=1
11	GeMoMa	CDS	11291345	11291443	.	-	2	ID=cds-294262;Parent=PASSSERD09547.2;ae=true;de=true;minCov=175;pc=1
11	GeMoMa	CDS	11292173	11292287	.	-	0	ID=cds-294261;Parent=PASSSERD09547.2;ae=true;de=true;minCov=1472;pc=1
11	GeMoMa	CDS	11293302	11293415	.	-	0	ID=cds-294260;Parent=PASSSERD09547.2;ae=false;de=true;minCov=1289;pc=1
11	GeMoMa	CDS	11311694	11311822	.	-	0	ID=cds-294259;Parent=PASSSERD09547.2;ae=true;de=false;minCov=1199;pc=1
11	GeMoMa	CDS	11312734	11312868	.	-	0	ID=cds-294258;Parent=PASSSERD09547.2;de=true;minCov=1182;pc=1
11	AnnotationFinalizer_	five_prime_UTR	11312869	11312886	.	-	.	ID=five_prime_utr-37814;Parent=PASSSERD09547.2
11	AnnotationFinalizer_	five_prime_UTR	11313141	11313506	.	-	.	ID=five_prime_utr-37813;Parent=PASSSERD09547.2
11	AnnotationFinalizer_	three_prime_UTR	11282288	11283180	.	-	.	ID=three_prime_utr-30651;Parent=PASSSERD09547.2
11	GAF	gene	11346029	11353128	.	-	.	ID=PASSSERD09548;combinedEvidence=3;complete=1;maxEvidence=3;maxTie=NA;transcripts=1
11	GeMoMa	mRNA	11346029	11353128	1706	-	.	ID=PASSSERD09548.1;Parent=PASSSERD09548;aa=337;alternative="onychos_gene-LOC121334056,pyrgi_gene-LOC121349013";avgCov=114.6805;bestScore=1706;ce=1;evidence=3;iAA=1;lpm=337;maxGap=0;maxScore=1706;minCov=54;minSplitReads=NA;nps=0;oldID=montanus_rna-XM_039721315.1_R0;pAA=1;prediction=0;raa=337;rce=1;ref-gene=montanus_gene-LOC120508044;start=M;stop=*;sumWeight=2.8;tae=NA;tde=NA;tie=NA;tpc=1
11	GeMoMa	exon	11346029	11348560	.	-	.	ID=nbis-exon-323390;Parent=PASSSERD09548.1;minCov=54;pc=1
11	GeMoMa	exon	11353063	11353128	.	-	.	ID=nbis-exon-323391;Parent=PASSSERD09548.1;minCov=54;pc=1
11	GeMoMa	CDS	11347392	11348402	.	-	0	ID=cds-294315;Parent=PASSSERD09548.1;minCov=54;pc=1
11	AnnotationFinalizer_	five_prime_UTR	11348403	11348560	.	-	.	ID=five_prime_utr-37822;Parent=PASSSERD09548.1
11	AnnotationFinalizer_	five_prime_UTR	11353063	11353128	.	-	.	ID=five_prime_utr-37821;Parent=PASSSERD09548.1
11	AnnotationFinalizer_	three_prime_UTR	11346029	11347391	.	-	.	ID=three_prime_utr-30657;Parent=PASSSERD09548.1
11	GAF	gene	11356385	11381210	.	+	.	ID=PASSSERD09549;combinedEvidence=4;complete=4;maxEvidence=2;maxTie=1.0;transcripts=4
11	GeMoMa	mRNA	11356385	11381210	1988	+	.	ID=PASSSERD09549.1;Parent=PASSSERD09549;aa=399;alternative="onychos_gene-PLA2G15";avgCov=4783.259;bestScore=1988;ce=6;evidence=2;iAA=0.9065;lpm=371;maxGap=15;maxScore=2236;minCov=0;minSplitReads=0;nps=0;oldID=pyrgi_rna-XM_041458629.1_R0;pAA=0.9329;prediction=0;raa=417;rce=6;ref-gene=pyrgi_gene-PLA2G15;start=M;stop=*;sumWeight=2.0;tae=1;tde=0.8;tie=0.8;tpc=0.929
11	GeMoMa	exon	11356385	11356469	.	+	.	ID=nbis-exon-323392;Parent=PASSSERD09549.1;de=false;minCov=0;pc=0
11	GeMoMa	exon	11369270	11369426	.	+	.	ID=nbis-exon-323393;Parent=PASSSERD09549.1;de=false;minCov=0;pc=0
11	GeMoMa	exon	11370786	11370904	.	+	.	ID=nbis-exon-323394;Parent=PASSSERD09549.1;de=false;minCov=0;pc=0
11	GeMoMa	exon	11372344	11372442	.	+	.	ID=nbis-exon-323395;Parent=PASSSERD09549.1;de=false;minCov=0;pc=0
11	GeMoMa	exon	11372850	11373074	.	+	.	ID=nbis-exon-323396;Parent=PASSSERD09549.1;de=false;minCov=0;pc=0
11	GeMoMa	exon	11375873	11381210	.	+	.	ID=nbis-exon-323397;Parent=PASSSERD09549.1;de=false;minCov=0;pc=0
11	GeMoMa	CDS	11356385	11356469	.	+	0	ID=cds-294316;Parent=PASSSERD09549.1;de=false;minCov=0;pc=0
11	GeMoMa	CDS	11369270	11369426	.	+	2	ID=cds-294317;Parent=PASSSERD09549.1;ae=true;de=true;minCov=316;pc=1
11	GeMoMa	CDS	11370786	11370904	.	+	1	ID=cds-294318;Parent=PASSSERD09549.1;ae=true;de=true;minCov=3824;pc=1
11	GeMoMa	CDS	11372344	11372442	.	+	2	ID=cds-294319;Parent=PASSSERD09549.1;ae=true;de=true;minCov=4647;pc=1
11	GeMoMa	CDS	11372850	11373074	.	+	2	ID=cds-294320;Parent=PASSSERD09549.1;ae=true;de=true;minCov=4445;pc=1
11	GeMoMa	CDS	11375873	11376384	.	+	2	ID=cds-294321;Parent=PASSSERD09549.1;ae=true;minCov=5399;pc=1
11	AnnotationFinalizer_	three_prime_UTR	11376385	11381210	.	+	.	ID=three_prime_utr-30658;Parent=PASSSERD09549.1
11	GeMoMa	mRNA	11362411	11381210	996	+	.	ID=PASSSERD09549.2;Parent=PASSSERD09549;aa=414;alternative="passerold_gene:ENSPDOG00000000969";avgCov=4615.7625;bestScore=2466;ce=6;evidence=2;iAA=0.431;lpm=16;maxGap=35;maxScore=2471;minCov=49;minSplitReads=0;nps=0;oldID=montanus_rna-XM_039721503.1_R1;pAA=0.6072;prediction=1;raa=455;rce=6;ref-gene=montanus_gene-LCAT;start=M;stop=*;sumWeight=1.6;tae=1;tde=0.8;tie=0.8;tpc=1
11	GeMoMa	exon	11362411	11364865	.	+	.	ID=nbis-exon-323398;Parent=PASSSERD09549.2;de=false;minCov=49;pc=1
11	GeMoMa	exon	11369270	11369426	.	+	.	ID=nbis-exon-323399;Parent=PASSSERD09549.2;de=false;minCov=49;pc=1
11	GeMoMa	exon	11370786	11370904	.	+	.	ID=nbis-exon-323400;Parent=PASSSERD09549.2;de=false;minCov=49;pc=1
11	GeMoMa	exon	11372344	11372442	.	+	.	ID=nbis-exon-323401;Parent=PASSSERD09549.2;de=false;minCov=49;pc=1
11	GeMoMa	exon	11372850	11373074	.	+	.	ID=nbis-exon-323402;Parent=PASSSERD09549.2;de=false;minCov=49;pc=1
11	GeMoMa	exon	11375873	11381210	.	+	.	ID=nbis-exon-323403;Parent=PASSSERD09549.2;de=false;minCov=49;pc=1
11	GeMoMa	CDS	11364736	11364865	.	+	0	ID=cds-294322;Parent=PASSSERD09549.2;de=false;minCov=49;pc=1
11	GeMoMa	CDS	11369270	11369426	.	+	2	ID=cds-294323;Parent=PASSSERD09549.2;ae=true;de=true;minCov=316;pc=1
11	GeMoMa	CDS	11370786	11370904	.	+	1	ID=cds-294324;Parent=PASSSERD09549.2;ae=true;de=true;minCov=3824;pc=1
11	GeMoMa	CDS	11372344	11372442	.	+	2	ID=cds-294325;Parent=PASSSERD09549.2;ae=true;de=true;minCov=4647;pc=1
11	GeMoMa	CDS	11372850	11373074	.	+	2	ID=cds-294326;Parent=PASSSERD09549.2;ae=true;de=true;minCov=4445;pc=1
11	GeMoMa	CDS	11375873	11376384	.	+	2	ID=cds-294327;Parent=PASSSERD09549.2;ae=true;minCov=5399;pc=1
11	AnnotationFinalizer_	five_prime_UTR	11362411	11364735	.	+	.	ID=five_prime_utr-37823;Parent=PASSSERD09549.2
11	AnnotationFinalizer_	three_prime_UTR	11376385	11381210	.	+	.	ID=three_prime_utr-30659;Parent=PASSSERD09549.2
11	GeMoMa	mRNA	11362411	11381210	2004	+	.	ID=PASSSERD09549.3;Parent=PASSSERD09549;aa=405;avgCov=4719.2955;bestScore=2004;ce=6;evidence=1;iAA=0.9333;lpm=376;maxGap=20;maxScore=2074;minCov=73;minSplitReads=15;nps=0;oldID=pyrgi_rna-XM_041458630.1_R0;pAA=0.9407;prediction=0;raa=385;rce=6;ref-gene=pyrgi_gene-PLA2G15;start=M;stop=*;sumWeight=1.0;tae=1;tde=1;tie=1;tpc=1
11	GeMoMa	exon	11362411	11364535	.	+	.	ID=nbis-exon-323404;Parent=PASSSERD09549.3;de=true;minCov=73;pc=1
11	GeMoMa	exon	11369270	11369426	.	+	.	ID=nbis-exon-323405;Parent=PASSSERD09549.3;de=true;minCov=73;pc=1
11	GeMoMa	exon	11370786	11370904	.	+	.	ID=nbis-exon-323406;Parent=PASSSERD09549.3;de=true;minCov=73;pc=1
11	GeMoMa	exon	11372344	11372442	.	+	.	ID=nbis-exon-323407;Parent=PASSSERD09549.3;de=true;minCov=73;pc=1
11	GeMoMa	exon	11372850	11373074	.	+	.	ID=nbis-exon-323408;Parent=PASSSERD09549.3;de=true;minCov=73;pc=1
11	GeMoMa	exon	11375873	11381210	.	+	.	ID=nbis-exon-323409;Parent=PASSSERD09549.3;de=true;minCov=73;pc=1
11	GeMoMa	CDS	11364433	11364535	.	+	0	ID=cds-294328;Parent=PASSSERD09549.3;de=true;minCov=73;pc=1
11	GeMoMa	CDS	11369270	11369426	.	+	2	ID=cds-294329;Parent=PASSSERD09549.3;ae=true;de=true;minCov=316;pc=1
11	GeMoMa	CDS	11370786	11370904	.	+	1	ID=cds-294330;Parent=PASSSERD09549.3;ae=true;de=true;minCov=3824;pc=1
11	GeMoMa	CDS	11372344	11372442	.	+	2	ID=cds-294331;Parent=PASSSERD09549.3;ae=true;de=true;minCov=4647;pc=1
11	GeMoMa	CDS	11372850	11373074	.	+	2	ID=cds-294332;Parent=PASSSERD09549.3;ae=true;de=true;minCov=4445;pc=1
11	GeMoMa	CDS	11375873	11376384	.	+	2	ID=cds-294333;Parent=PASSSERD09549.3;ae=true;minCov=5399;pc=1
11	AnnotationFinalizer_	five_prime_UTR	11362411	11364432	.	+	.	ID=five_prime_utr-37824;Parent=PASSSERD09549.3
11	AnnotationFinalizer_	three_prime_UTR	11376385	11381210	.	+	.	ID=three_prime_utr-30660;Parent=PASSSERD09549.3
11	GeMoMa	mRNA	11362411	11381210	2073	+	.	ID=PASSSERD09549.4;Parent=PASSSERD09549;aa=385;avgCov=4958.6892;bestScore=2073;ce=5;evidence=1;iAA=1;lpm=385;maxGap=0;maxScore=2073;minCov=34;minSplitReads=3797;nps=0;oldID=passerold_transcript:ENSPDOT00000011062_R0;pAA=1;prediction=0;raa=385;rce=5;ref-gene=passerold_gene:ENSPDOG00000007486;start=M;stop=*;sumWeight=0.8;tae=1;tde=1;tie=1;tpc=1
11	GeMoMa	exon	11362411	11368630	.	+	.	ID=nbis-exon-323410;Parent=PASSSERD09549.4;de=true;minCov=34;pc=1
11	GeMoMa	exon	11368685	11369426	.	+	.	ID=nbis-exon-323411;Parent=PASSSERD09549.4;de=true;minCov=34;pc=1
11	GeMoMa	exon	11370786	11370904	.	+	.	ID=nbis-exon-323412;Parent=PASSSERD09549.4;de=true;minCov=34;pc=1
11	GeMoMa	exon	11372344	11372442	.	+	.	ID=nbis-exon-323413;Parent=PASSSERD09549.4;de=true;minCov=34;pc=1
11	GeMoMa	exon	11372850	11373074	.	+	.	ID=nbis-exon-323414;Parent=PASSSERD09549.4;de=true;minCov=34;pc=1
11	GeMoMa	exon	11375873	11381210	.	+	.	ID=nbis-exon-323415;Parent=PASSSERD09549.4;de=true;minCov=34;pc=1
11	GeMoMa	CDS	11369227	11369426	.	+	0	ID=cds-294334;Parent=PASSSERD09549.4;de=true;minCov=34;pc=1
11	GeMoMa	CDS	11370786	11370904	.	+	1	ID=cds-294335;Parent=PASSSERD09549.4;ae=true;de=true;minCov=3824;pc=1
11	GeMoMa	CDS	11372344	11372442	.	+	2	ID=cds-294336;Parent=PASSSERD09549.4;ae=true;de=true;minCov=4647;pc=1
11	GeMoMa	CDS	11372850	11373074	.	+	2	ID=cds-294337;Parent=PASSSERD09549.4;ae=true;de=true;minCov=4445;pc=1
11	GeMoMa	CDS	11375873	11376384	.	+	2	ID=cds-294338;Parent=PASSSERD09549.4;ae=true;minCov=5399;pc=1
11	AnnotationFinalizer_	five_prime_UTR	11362411	11368630	.	+	.	ID=five_prime_utr-37825;Parent=PASSSERD09549.4
11	AnnotationFinalizer_	five_prime_UTR	11368685	11369226	.	+	.	ID=five_prime_utr-37826;Parent=PASSSERD09549.4
11	AnnotationFinalizer_	three_prime_UTR	11376385	11381210	.	+	.	ID=three_prime_utr-30661;Parent=PASSSERD09549.4
11	GAF	gene	11493906	11529835	.	+	.	ID=PASSSERD09550;combinedEvidence=4;complete=1;maxEvidence=4;maxTie=1.0;transcripts=1
11	GeMoMa	mRNA	11493906	11529835	3501	+	.	ID=PASSSERD09550.1;Parent=PASSSERD09550;aa=661;alternative="onychos_gene-SMPD3,passerold_gene:ENSPDOG00000007498,pyrgi_gene-SMPD3";avgCov=14.2219;bestScore=3501;ce=7;evidence=4;iAA=1;lpm=661;maxGap=0;maxScore=3501;minCov=3;minSplitReads=10;nps=0;oldID=montanus_rna-XM_039721502.1_R0;pAA=1;prediction=0;raa=661;rce=7;ref-gene=montanus_gene-SMPD3;start=M;stop=*;sumWeight=3.6;tae=1;tde=1;tie=1;tpc=1
11	GeMoMa	exon	11493906	11495528	.	+	.	ID=nbis-exon-323416;Parent=PASSSERD09550.1;de=true;minCov=3;pc=1
11	GeMoMa	exon	11507233	11507308	.	+	.	ID=nbis-exon-323417;Parent=PASSSERD09550.1;de=true;minCov=3;pc=1
11	GeMoMa	exon	11513745	11513900	.	+	.	ID=nbis-exon-323418;Parent=PASSSERD09550.1;de=true;minCov=3;pc=1
11	GeMoMa	exon	11517949	11518038	.	+	.	ID=nbis-exon-323419;Parent=PASSSERD09550.1;de=true;minCov=3;pc=1
11	GeMoMa	exon	11518856	11518919	.	+	.	ID=nbis-exon-323420;Parent=PASSSERD09550.1;de=true;minCov=3;pc=1
11	GeMoMa	exon	11524180	11524342	.	+	.	ID=nbis-exon-323421;Parent=PASSSERD09550.1;de=true;minCov=3;pc=1
11	GeMoMa	exon	11525199	11529835	.	+	.	ID=nbis-exon-323422;Parent=PASSSERD09550.1;de=true;minCov=3;pc=1
11	GeMoMa	CDS	11494197	11495528	.	+	0	ID=cds-294339;Parent=PASSSERD09550.1;de=true;minCov=3;pc=1
11	GeMoMa	CDS	11507233	11507308	.	+	0	ID=cds-294340;Parent=PASSSERD09550.1;ae=true;de=true;minCov=10;pc=1
11	GeMoMa	CDS	11513745	11513900	.	+	2	ID=cds-294341;Parent=PASSSERD09550.1;ae=true;de=true;minCov=10;pc=1
11	GeMoMa	CDS	11517949	11518038	.	+	2	ID=cds-294342;Parent=PASSSERD09550.1;ae=true;de=true;minCov=13;pc=1
11	GeMoMa	CDS	11518856	11518919	.	+	2	ID=cds-294343;Parent=PASSSERD09550.1;ae=true;de=true;minCov=22;pc=1
11	GeMoMa	CDS	11524180	11524342	.	+	1	ID=cds-294344;Parent=PASSSERD09550.1;ae=true;de=true;minCov=18;pc=1
11	GeMoMa	CDS	11525199	11525300	.	+	0	ID=cds-294345;Parent=PASSSERD09550.1;ae=true;minCov=17;pc=1
11	AnnotationFinalizer_	five_prime_UTR	11493906	11494196	.	+	.	ID=five_prime_utr-37827;Parent=PASSSERD09550.1
11	AnnotationFinalizer_	three_prime_UTR	11525301	11529835	.	+	.	ID=three_prime_utr-30662;Parent=PASSSERD09550.1
11	GAF	gene	11525199	11587863	.	-	.	ID=PASSSERD09551;combinedEvidence=4;complete=1;maxEvidence=4;maxTie=1.0;transcripts=1
11	GeMoMa	mRNA	11525199	11587863	3713	-	.	ID=PASSSERD09551.1;Parent=PASSSERD09551;aa=696;alternative="montanus_gene-PRMT7,onychos_gene-PRMT7,pyrgi_gene-PRMT7";avgCov=598.5761;bestScore=3713;ce=17;evidence=4;iAA=1;lpm=696;maxGap=0;maxScore=3713;minCov=320;minSplitReads=503;nps=0;oldID=passerold_transcript:ENSPDOT00000011118_R0;pAA=1;prediction=0;raa=696;rce=17;ref-gene=passerold_gene:ENSPDOG00000007523;start=M;stop=*;sumWeight=3.6;tae=1;tde=1;tie=1;tpc=1
11	GeMoMa	exon	11525199	11529835	.	-	.	ID=nbis-exon-323423;Parent=PASSSERD09551.1;de=true;minCov=337;pc=1
11	GeMoMa	exon	11537273	11537407	.	-	.	ID=nbis-exon-323424;Parent=PASSSERD09551.1;de=true;minCov=337;pc=1
11	GeMoMa	exon	11541498	11542010	.	-	.	ID=nbis-exon-323425;Parent=PASSSERD09551.1;de=true;minCov=337;pc=1
11	GeMoMa	exon	11542567	11542663	.	-	.	ID=nbis-exon-323426;Parent=PASSSERD09551.1;de=true;minCov=337;pc=1
11	GeMoMa	exon	11543842	11544002	.	-	.	ID=nbis-exon-323427;Parent=PASSSERD09551.1;de=true;minCov=337;pc=1
11	GeMoMa	exon	11544408	11544482	.	-	.	ID=nbis-exon-323428;Parent=PASSSERD09551.1;de=true;minCov=337;pc=1
11	GeMoMa	exon	11544782	11544943	.	-	.	ID=nbis-exon-323429;Parent=PASSSERD09551.1;de=true;minCov=337;pc=1
11	GeMoMa	exon	11545541	11545630	.	-	.	ID=nbis-exon-323430;Parent=PASSSERD09551.1;de=true;minCov=337;pc=1
11	GeMoMa	exon	11546410	11546457	.	-	.	ID=nbis-exon-323431;Parent=PASSSERD09551.1;de=true;minCov=337;pc=1
11	GeMoMa	exon	11547492	11547575	.	-	.	ID=nbis-exon-323432;Parent=PASSSERD09551.1;de=true;minCov=337;pc=1
11	GeMoMa	exon	11547935	11548097	.	-	.	ID=nbis-exon-323433;Parent=PASSSERD09551.1;de=true;minCov=337;pc=1
11	GeMoMa	exon	11548894	11549021	.	-	.	ID=nbis-exon-323434;Parent=PASSSERD09551.1;de=true;minCov=337;pc=1
11	GeMoMa	exon	11550081	11550258	.	-	.	ID=nbis-exon-323435;Parent=PASSSERD09551.1;de=true;minCov=337;pc=1
11	GeMoMa	exon	11550417	11550658	.	-	.	ID=nbis-exon-323436;Parent=PASSSERD09551.1;de=true;minCov=337;pc=1
11	GeMoMa	exon	11551871	11551983	.	-	.	ID=nbis-exon-323437;Parent=PASSSERD09551.1;de=true;minCov=337;pc=1
11	GeMoMa	exon	11552667	11552775	.	-	.	ID=nbis-exon-323438;Parent=PASSSERD09551.1;de=true;minCov=337;pc=1
11	GeMoMa	exon	11553314	11553463	.	-	.	ID=nbis-exon-323439;Parent=PASSSERD09551.1;de=true;minCov=337;pc=1
11	GeMoMa	exon	11554735	11554771	.	-	.	ID=nbis-exon-323440;Parent=PASSSERD09551.1;de=true;minCov=337;pc=1
11	GeMoMa	exon	11555523	11561976	.	-	.	ID=nbis-exon-323441;Parent=PASSSERD09551.1;de=true;minCov=337;pc=1
11	GeMoMa	exon	11563150	11563333	.	-	.	ID=nbis-exon-323442;Parent=PASSSERD09551.1;de=true;minCov=337;pc=1
11	GeMoMa	exon	11564035	11564184	.	-	.	ID=nbis-exon-323443;Parent=PASSSERD09551.1;de=true;minCov=337;pc=1
11	GeMoMa	exon	11564842	11564938	.	-	.	ID=nbis-exon-323444;Parent=PASSSERD09551.1;de=true;minCov=337;pc=1
11	GeMoMa	exon	11565986	11574086	.	-	.	ID=nbis-exon-323445;Parent=PASSSERD09551.1;de=true;minCov=337;pc=1
11	GeMoMa	exon	11576575	11578596	.	-	.	ID=nbis-exon-323446;Parent=PASSSERD09551.1;de=true;minCov=337;pc=1
11	GeMoMa	exon	11582509	11583072	.	-	.	ID=nbis-exon-323447;Parent=PASSSERD09551.1;de=true;minCov=337;pc=1
11	GeMoMa	exon	11587198	11587863	.	-	.	ID=nbis-exon-323448;Parent=PASSSERD09551.1;de=true;minCov=337;pc=1
11	GeMoMa	CDS	11541855	11542010	.	-	0	ID=cds-294362;Parent=PASSSERD09551.1;ae=true;minCov=320;pc=1
11	GeMoMa	CDS	11542567	11542663	.	-	1	ID=cds-294361;Parent=PASSSERD09551.1;ae=true;de=true;minCov=668;pc=1
11	GeMoMa	CDS	11543842	11544002	.	-	0	ID=cds-294360;Parent=PASSSERD09551.1;ae=true;de=true;minCov=660;pc=1
11	GeMoMa	CDS	11544408	11544482	.	-	0	ID=cds-294359;Parent=PASSSERD09551.1;ae=true;de=true;minCov=577;pc=1
11	GeMoMa	CDS	11544782	11544943	.	-	0	ID=cds-294358;Parent=PASSSERD09551.1;ae=true;de=true;minCov=568;pc=1
11	GeMoMa	CDS	11545541	11545630	.	-	0	ID=cds-294357;Parent=PASSSERD09551.1;ae=true;de=true;minCov=463;pc=1
11	GeMoMa	CDS	11546410	11546457	.	-	0	ID=cds-294356;Parent=PASSSERD09551.1;ae=true;de=true;minCov=514;pc=1
11	GeMoMa	CDS	11547492	11547575	.	-	0	ID=cds-294355;Parent=PASSSERD09551.1;ae=true;de=true;minCov=545;pc=1
11	GeMoMa	CDS	11547935	11548097	.	-	1	ID=cds-294354;Parent=PASSSERD09551.1;ae=true;de=true;minCov=567;pc=1
11	GeMoMa	CDS	11548894	11549021	.	-	0	ID=cds-294353;Parent=PASSSERD09551.1;ae=true;de=true;minCov=552;pc=1
11	GeMoMa	CDS	11550081	11550258	.	-	1	ID=cds-294352;Parent=PASSSERD09551.1;ae=true;de=true;minCov=433;pc=1
11	GeMoMa	CDS	11550417	11550658	.	-	0	ID=cds-294351;Parent=PASSSERD09551.1;ae=true;de=true;minCov=459;pc=1
11	GeMoMa	CDS	11551871	11551983	.	-	2	ID=cds-294350;Parent=PASSSERD09551.1;ae=true;de=true;minCov=509;pc=1
11	GeMoMa	CDS	11552667	11552775	.	-	0	ID=cds-294349;Parent=PASSSERD09551.1;ae=true;de=true;minCov=577;pc=1
11	GeMoMa	CDS	11553314	11553463	.	-	0	ID=cds-294348;Parent=PASSSERD09551.1;ae=true;de=true;minCov=477;pc=1
11	GeMoMa	CDS	11554735	11554771	.	-	1	ID=cds-294347;Parent=PASSSERD09551.1;ae=true;de=true;minCov=540;pc=1
11	GeMoMa	CDS	11555523	11555617	.	-	0	ID=cds-294346;Parent=PASSSERD09551.1;de=true;minCov=337;pc=1
11	AnnotationFinalizer_	five_prime_UTR	11555618	11561976	.	-	.	ID=five_prime_utr-37835;Parent=PASSSERD09551.1
11	AnnotationFinalizer_	five_prime_UTR	11563150	11563333	.	-	.	ID=five_prime_utr-37834;Parent=PASSSERD09551.1
11	AnnotationFinalizer_	five_prime_UTR	11564035	11564184	.	-	.	ID=five_prime_utr-37833;Parent=PASSSERD09551.1
11	AnnotationFinalizer_	five_prime_UTR	11564842	11564938	.	-	.	ID=five_prime_utr-37832;Parent=PASSSERD09551.1
11	AnnotationFinalizer_	five_prime_UTR	11565986	11574086	.	-	.	ID=five_prime_utr-37831;Parent=PASSSERD09551.1
11	AnnotationFinalizer_	five_prime_UTR	11576575	11578596	.	-	.	ID=five_prime_utr-37830;Parent=PASSSERD09551.1
11	AnnotationFinalizer_	five_prime_UTR	11582509	11583072	.	-	.	ID=five_prime_utr-37829;Parent=PASSSERD09551.1
11	AnnotationFinalizer_	five_prime_UTR	11587198	11587863	.	-	.	ID=five_prime_utr-37828;Parent=PASSSERD09551.1
11	AnnotationFinalizer_	three_prime_UTR	11525199	11529835	.	-	.	ID=three_prime_utr-30665;Parent=PASSSERD09551.1
11	AnnotationFinalizer_	three_prime_UTR	11537273	11537407	.	-	.	ID=three_prime_utr-30664;Parent=PASSSERD09551.1
11	AnnotationFinalizer_	three_prime_UTR	11541498	11541854	.	-	.	ID=three_prime_utr-30663;Parent=PASSSERD09551.1
11	GAF	gene	11525199	11587863	.	-	.	ID=PASSSERD09552;combinedEvidence=4;complete=7;maxEvidence=4;maxTie=1.0;transcripts=7
11	GeMoMa	mRNA	11525199	11587863	2660	-	.	ID=PASSSERD09552.1;Parent=PASSSERD09552;aa=516;alternative="montanus_gene-LOC120495774,montanus_gene-LOC120501650,onychos_gene-LOC121332822,onychos_gene-LOC121340151,onychos_gene-SLC7A6,passerold_gene:ENSPDOG00000002921,pyrgi_gene-LOC121351937,pyrgi_gene-SLC7A6";avgCov=3515.4606;bestScore=2660;ce=9;evidence=4;iAA=1;lpm=516;maxGap=0;maxScore=2660;minCov=2206;minSplitReads=1944;nps=0;oldID=passerold_transcript:ENSPDOT00000011170_R0;pAA=1;prediction=0;raa=516;rce=9;ref-gene=passerold_gene:ENSPDOG00000007549;start=M;stop=*;sumWeight=3.6;tae=1;tde=1;tie=1;tpc=1
11	GeMoMa	exon	11525199	11529835	.	-	.	ID=nbis-exon-323449;Parent=PASSSERD09552.1;de=true;minCov=2667;pc=1
11	GeMoMa	exon	11537273	11537407	.	-	.	ID=nbis-exon-323450;Parent=PASSSERD09552.1;de=true;minCov=2667;pc=1
11	GeMoMa	exon	11541498	11542010	.	-	.	ID=nbis-exon-323451;Parent=PASSSERD09552.1;de=true;minCov=2667;pc=1
11	GeMoMa	exon	11542567	11542663	.	-	.	ID=nbis-exon-323452;Parent=PASSSERD09552.1;de=true;minCov=2667;pc=1
11	GeMoMa	exon	11543842	11545630	.	-	.	ID=nbis-exon-323453;Parent=PASSSERD09552.1;de=true;minCov=2667;pc=1
11	GeMoMa	exon	11546410	11546457	.	-	.	ID=nbis-exon-323454;Parent=PASSSERD09552.1;de=true;minCov=2667;pc=1
11	GeMoMa	exon	11547492	11547575	.	-	.	ID=nbis-exon-323455;Parent=PASSSERD09552.1;de=true;minCov=2667;pc=1
11	GeMoMa	exon	11547935	11548097	.	-	.	ID=nbis-exon-323456;Parent=PASSSERD09552.1;de=true;minCov=2667;pc=1
11	GeMoMa	exon	11548894	11549021	.	-	.	ID=nbis-exon-323457;Parent=PASSSERD09552.1;de=true;minCov=2667;pc=1
11	GeMoMa	exon	11550081	11550258	.	-	.	ID=nbis-exon-323458;Parent=PASSSERD09552.1;de=true;minCov=2667;pc=1
11	GeMoMa	exon	11550417	11550658	.	-	.	ID=nbis-exon-323459;Parent=PASSSERD09552.1;de=true;minCov=2667;pc=1
11	GeMoMa	exon	11551871	11551983	.	-	.	ID=nbis-exon-323460;Parent=PASSSERD09552.1;de=true;minCov=2667;pc=1
11	GeMoMa	exon	11552667	11552775	.	-	.	ID=nbis-exon-323461;Parent=PASSSERD09552.1;de=true;minCov=2667;pc=1
11	GeMoMa	exon	11553314	11553463	.	-	.	ID=nbis-exon-323462;Parent=PASSSERD09552.1;de=true;minCov=2667;pc=1
11	GeMoMa	exon	11554735	11554771	.	-	.	ID=nbis-exon-323463;Parent=PASSSERD09552.1;de=true;minCov=2667;pc=1
11	GeMoMa	exon	11555523	11561976	.	-	.	ID=nbis-exon-323464;Parent=PASSSERD09552.1;de=true;minCov=2667;pc=1
11	GeMoMa	exon	11563150	11563333	.	-	.	ID=nbis-exon-323465;Parent=PASSSERD09552.1;de=true;minCov=2667;pc=1
11	GeMoMa	exon	11564035	11564184	.	-	.	ID=nbis-exon-323466;Parent=PASSSERD09552.1;de=true;minCov=2667;pc=1
11	GeMoMa	exon	11564842	11564938	.	-	.	ID=nbis-exon-323467;Parent=PASSSERD09552.1;de=true;minCov=2667;pc=1
11	GeMoMa	exon	11565986	11566089	.	-	.	ID=nbis-exon-323468;Parent=PASSSERD09552.1;de=true;minCov=2667;pc=1
11	GeMoMa	exon	11573963	11574086	.	-	.	ID=nbis-exon-323469;Parent=PASSSERD09552.1;de=true;minCov=2667;pc=1
11	GeMoMa	exon	11576575	11576719	.	-	.	ID=nbis-exon-323470;Parent=PASSSERD09552.1;de=true;minCov=2667;pc=1
11	GeMoMa	exon	11578471	11578596	.	-	.	ID=nbis-exon-323471;Parent=PASSSERD09552.1;de=true;minCov=2667;pc=1
11	GeMoMa	exon	11582509	11583072	.	-	.	ID=nbis-exon-323472;Parent=PASSSERD09552.1;de=true;minCov=2667;pc=1
11	GeMoMa	exon	11587198	11587863	.	-	.	ID=nbis-exon-323473;Parent=PASSSERD09552.1;de=true;minCov=2667;pc=1
11	GeMoMa	CDS	11561882	11561976	.	-	2	ID=cds-294371;Parent=PASSSERD09552.1;ae=true;minCov=5142;pc=1
11	GeMoMa	CDS	11563150	11563333	.	-	0	ID=cds-294370;Parent=PASSSERD09552.1;ae=true;de=true;minCov=4118;pc=1
11	GeMoMa	CDS	11564035	11564184	.	-	0	ID=cds-294369;Parent=PASSSERD09552.1;ae=true;de=true;minCov=2781;pc=1
11	GeMoMa	CDS	11564842	11564938	.	-	1	ID=cds-294368;Parent=PASSSERD09552.1;ae=true;de=true;minCov=3059;pc=1
11	GeMoMa	CDS	11565986	11566089	.	-	0	ID=cds-294367;Parent=PASSSERD09552.1;ae=true;de=true;minCov=2206;pc=1
11	GeMoMa	CDS	11573963	11574086	.	-	1	ID=cds-294366;Parent=PASSSERD09552.1;ae=true;de=true;minCov=2322;pc=1
11	GeMoMa	CDS	11576575	11576719	.	-	2	ID=cds-294365;Parent=PASSSERD09552.1;ae=true;de=true;minCov=2550;pc=1
11	GeMoMa	CDS	11578471	11578596	.	-	2	ID=cds-294364;Parent=PASSSERD09552.1;ae=true;de=true;minCov=2471;pc=1
11	GeMoMa	CDS	11582509	11583031	.	-	0	ID=cds-294363;Parent=PASSSERD09552.1;de=true;minCov=2667;pc=1
11	AnnotationFinalizer_	five_prime_UTR	11583032	11583072	.	-	.	ID=five_prime_utr-37837;Parent=PASSSERD09552.1
11	AnnotationFinalizer_	five_prime_UTR	11587198	11587863	.	-	.	ID=five_prime_utr-37836;Parent=PASSSERD09552.1
11	AnnotationFinalizer_	three_prime_UTR	11525199	11529835	.	-	.	ID=three_prime_utr-30681;Parent=PASSSERD09552.1
11	AnnotationFinalizer_	three_prime_UTR	11537273	11537407	.	-	.	ID=three_prime_utr-30680;Parent=PASSSERD09552.1
11	AnnotationFinalizer_	three_prime_UTR	11541498	11542010	.	-	.	ID=three_prime_utr-30679;Parent=PASSSERD09552.1
11	AnnotationFinalizer_	three_prime_UTR	11542567	11542663	.	-	.	ID=three_prime_utr-30678;Parent=PASSSERD09552.1
11	AnnotationFinalizer_	three_prime_UTR	11543842	11545630	.	-	.	ID=three_prime_utr-30677;Parent=PASSSERD09552.1
11	AnnotationFinalizer_	three_prime_UTR	11546410	11546457	.	-	.	ID=three_prime_utr-30676;Parent=PASSSERD09552.1
11	AnnotationFinalizer_	three_prime_UTR	11547492	11547575	.	-	.	ID=three_prime_utr-30675;Parent=PASSSERD09552.1
11	AnnotationFinalizer_	three_prime_UTR	11547935	11548097	.	-	.	ID=three_prime_utr-30674;Parent=PASSSERD09552.1
11	AnnotationFinalizer_	three_prime_UTR	11548894	11549021	.	-	.	ID=three_prime_utr-30673;Parent=PASSSERD09552.1
11	AnnotationFinalizer_	three_prime_UTR	11550081	11550258	.	-	.	ID=three_prime_utr-30672;Parent=PASSSERD09552.1
11	AnnotationFinalizer_	three_prime_UTR	11550417	11550658	.	-	.	ID=three_prime_utr-30671;Parent=PASSSERD09552.1
11	AnnotationFinalizer_	three_prime_UTR	11551871	11551983	.	-	.	ID=three_prime_utr-30670;Parent=PASSSERD09552.1
11	AnnotationFinalizer_	three_prime_UTR	11552667	11552775	.	-	.	ID=three_prime_utr-30669;Parent=PASSSERD09552.1
11	AnnotationFinalizer_	three_prime_UTR	11553314	11553463	.	-	.	ID=three_prime_utr-30668;Parent=PASSSERD09552.1
11	AnnotationFinalizer_	three_prime_UTR	11554735	11554771	.	-	.	ID=three_prime_utr-30667;Parent=PASSSERD09552.1
11	AnnotationFinalizer_	three_prime_UTR	11555523	11561881	.	-	.	ID=three_prime_utr-30666;Parent=PASSSERD09552.1
11	GeMoMa	mRNA	11525199	11587863	1106	-	.	ID=PASSSERD09552.2;Parent=PASSSERD09552;aa=499;alternative="montanus_gene-SLC7A11,onychos_gene-SLC7A11";avgCov=3270.7415;bestScore=2550;ce=9;evidence=3;iAA=0.449;lpm=17;maxGap=10;maxScore=2565;minCov=47;minSplitReads=0;nps=0;oldID=pyrgi_rna-XM_041469425.1_R2;pAA=0.6235;prediction=2;raa=504;rce=12;ref-gene=pyrgi_gene-SLC7A11;start=M;stop=*;sumWeight=2.8;tae=0.875;tde=1;tie=0.875;tpc=1
11	GeMoMa	exon	11525199	11529835	.	-	.	ID=nbis-exon-323474;Parent=PASSSERD09552.2;de=true;minCov=2667;pc=1
11	GeMoMa	exon	11537273	11537407	.	-	.	ID=nbis-exon-323475;Parent=PASSSERD09552.2;de=true;minCov=2667;pc=1
11	GeMoMa	exon	11541498	11542010	.	-	.	ID=nbis-exon-323476;Parent=PASSSERD09552.2;de=true;minCov=2667;pc=1
11	GeMoMa	exon	11542567	11542663	.	-	.	ID=nbis-exon-323477;Parent=PASSSERD09552.2;de=true;minCov=2667;pc=1
11	GeMoMa	exon	11543842	11545630	.	-	.	ID=nbis-exon-323478;Parent=PASSSERD09552.2;de=true;minCov=2667;pc=1
11	GeMoMa	exon	11546410	11546457	.	-	.	ID=nbis-exon-323479;Parent=PASSSERD09552.2;de=true;minCov=2667;pc=1
11	GeMoMa	exon	11547492	11547575	.	-	.	ID=nbis-exon-323480;Parent=PASSSERD09552.2;de=true;minCov=2667;pc=1
11	GeMoMa	exon	11547935	11548097	.	-	.	ID=nbis-exon-323481;Parent=PASSSERD09552.2;de=true;minCov=2667;pc=1
11	GeMoMa	exon	11548894	11549021	.	-	.	ID=nbis-exon-323482;Parent=PASSSERD09552.2;de=true;minCov=2667;pc=1
11	GeMoMa	exon	11550081	11550258	.	-	.	ID=nbis-exon-323483;Parent=PASSSERD09552.2;de=true;minCov=2667;pc=1
11	GeMoMa	exon	11550417	11550658	.	-	.	ID=nbis-exon-323484;Parent=PASSSERD09552.2;de=true;minCov=2667;pc=1
11	GeMoMa	exon	11551871	11551983	.	-	.	ID=nbis-exon-323485;Parent=PASSSERD09552.2;de=true;minCov=2667;pc=1
11	GeMoMa	exon	11552667	11552775	.	-	.	ID=nbis-exon-323486;Parent=PASSSERD09552.2;de=true;minCov=2667;pc=1
11	GeMoMa	exon	11553314	11553463	.	-	.	ID=nbis-exon-323487;Parent=PASSSERD09552.2;de=true;minCov=2667;pc=1
11	GeMoMa	exon	11554735	11554771	.	-	.	ID=nbis-exon-323488;Parent=PASSSERD09552.2;de=true;minCov=2667;pc=1
11	GeMoMa	exon	11555523	11558831	.	-	.	ID=nbis-exon-323489;Parent=PASSSERD09552.2;de=true;minCov=2667;pc=1
11	GeMoMa	exon	11563150	11563333	.	-	.	ID=nbis-exon-323490;Parent=PASSSERD09552.2;de=true;minCov=2667;pc=1
11	GeMoMa	exon	11564035	11564184	.	-	.	ID=nbis-exon-323491;Parent=PASSSERD09552.2;de=true;minCov=2667;pc=1
11	GeMoMa	exon	11564842	11564938	.	-	.	ID=nbis-exon-323492;Parent=PASSSERD09552.2;de=true;minCov=2667;pc=1
11	GeMoMa	exon	11565986	11566089	.	-	.	ID=nbis-exon-323493;Parent=PASSSERD09552.2;de=true;minCov=2667;pc=1
11	GeMoMa	exon	11573963	11574086	.	-	.	ID=nbis-exon-323494;Parent=PASSSERD09552.2;de=true;minCov=2667;pc=1
11	GeMoMa	exon	11576575	11576719	.	-	.	ID=nbis-exon-323495;Parent=PASSSERD09552.2;de=true;minCov=2667;pc=1
11	GeMoMa	exon	11578471	11578596	.	-	.	ID=nbis-exon-323496;Parent=PASSSERD09552.2;de=true;minCov=2667;pc=1
11	GeMoMa	exon	11582509	11583072	.	-	.	ID=nbis-exon-323497;Parent=PASSSERD09552.2;de=true;minCov=2667;pc=1
11	GeMoMa	exon	11587198	11587863	.	-	.	ID=nbis-exon-323498;Parent=PASSSERD09552.2;de=true;minCov=2667;pc=1
11	GeMoMa	CDS	11558788	11558831	.	-	2	ID=cds-294380;Parent=PASSSERD09552.2;ae=false;minCov=47;pc=1
11	GeMoMa	CDS	11563150	11563333	.	-	0	ID=cds-294379;Parent=PASSSERD09552.2;ae=true;de=true;minCov=4118;pc=1
11	GeMoMa	CDS	11564035	11564184	.	-	0	ID=cds-294378;Parent=PASSSERD09552.2;ae=true;de=true;minCov=2781;pc=1
11	GeMoMa	CDS	11564842	11564938	.	-	1	ID=cds-294377;Parent=PASSSERD09552.2;ae=true;de=true;minCov=3059;pc=1
11	GeMoMa	CDS	11565986	11566089	.	-	0	ID=cds-294376;Parent=PASSSERD09552.2;ae=true;de=true;minCov=2206;pc=1
11	GeMoMa	CDS	11573963	11574086	.	-	1	ID=cds-294375;Parent=PASSSERD09552.2;ae=true;de=true;minCov=2322;pc=1
11	GeMoMa	CDS	11576575	11576719	.	-	2	ID=cds-294374;Parent=PASSSERD09552.2;ae=true;de=true;minCov=2550;pc=1
11	GeMoMa	CDS	11578471	11578596	.	-	2	ID=cds-294373;Parent=PASSSERD09552.2;ae=true;de=true;minCov=2471;pc=1
11	GeMoMa	CDS	11582509	11583031	.	-	0	ID=cds-294372;Parent=PASSSERD09552.2;de=true;minCov=2667;pc=1
11	AnnotationFinalizer_	five_prime_UTR	11583032	11583072	.	-	.	ID=five_prime_utr-37839;Parent=PASSSERD09552.2
11	AnnotationFinalizer_	five_prime_UTR	11587198	11587863	.	-	.	ID=five_prime_utr-37838;Parent=PASSSERD09552.2
11	AnnotationFinalizer_	three_prime_UTR	11525199	11529835	.	-	.	ID=three_prime_utr-30697;Parent=PASSSERD09552.2
11	AnnotationFinalizer_	three_prime_UTR	11537273	11537407	.	-	.	ID=three_prime_utr-30696;Parent=PASSSERD09552.2
11	AnnotationFinalizer_	three_prime_UTR	11541498	11542010	.	-	.	ID=three_prime_utr-30695;Parent=PASSSERD09552.2
11	AnnotationFinalizer_	three_prime_UTR	11542567	11542663	.	-	.	ID=three_prime_utr-30694;Parent=PASSSERD09552.2
11	AnnotationFinalizer_	three_prime_UTR	11543842	11545630	.	-	.	ID=three_prime_utr-30693;Parent=PASSSERD09552.2
11	AnnotationFinalizer_	three_prime_UTR	11546410	11546457	.	-	.	ID=three_prime_utr-30692;Parent=PASSSERD09552.2
11	AnnotationFinalizer_	three_prime_UTR	11547492	11547575	.	-	.	ID=three_prime_utr-30691;Parent=PASSSERD09552.2
11	AnnotationFinalizer_	three_prime_UTR	11547935	11548097	.	-	.	ID=three_prime_utr-30690;Parent=PASSSERD09552.2
11	AnnotationFinalizer_	three_prime_UTR	11548894	11549021	.	-	.	ID=three_prime_utr-30689;Parent=PASSSERD09552.2
11	AnnotationFinalizer_	three_prime_UTR	11550081	11550258	.	-	.	ID=three_prime_utr-30688;Parent=PASSSERD09552.2
11	AnnotationFinalizer_	three_prime_UTR	11550417	11550658	.	-	.	ID=three_prime_utr-30687;Parent=PASSSERD09552.2
11	AnnotationFinalizer_	three_prime_UTR	11551871	11551983	.	-	.	ID=three_prime_utr-30686;Parent=PASSSERD09552.2
11	AnnotationFinalizer_	three_prime_UTR	11552667	11552775	.	-	.	ID=three_prime_utr-30685;Parent=PASSSERD09552.2
11	AnnotationFinalizer_	three_prime_UTR	11553314	11553463	.	-	.	ID=three_prime_utr-30684;Parent=PASSSERD09552.2
11	AnnotationFinalizer_	three_prime_UTR	11554735	11554771	.	-	.	ID=three_prime_utr-30683;Parent=PASSSERD09552.2
11	AnnotationFinalizer_	three_prime_UTR	11555523	11558787	.	-	.	ID=three_prime_utr-30682;Parent=PASSSERD09552.2
11	GeMoMa	mRNA	11525199	11587863	2838	-	.	ID=PASSSERD09552.4;Parent=PASSSERD09552;aa=565;avgCov=3329.6962;bestScore=2838;ce=10;evidence=1;iAA=0.9699;lpm=144;maxGap=4;maxScore=2906;minCov=7;minSplitReads=1944;nps=0;oldID=pyrgi_rna-XM_041459059.1_R0;pAA=0.977;prediction=0;raa=561;rce=10;ref-gene=pyrgi_gene-SLC7A6;start=M;stop=*;sumWeight=1.0;tae=1;tde=1;tie=1;tpc=1
11	GeMoMa	exon	11525199	11529835	.	-	.	ID=nbis-exon-323509;Parent=PASSSERD09552.4;de=true;minCov=7;pc=1
11	GeMoMa	exon	11537273	11537407	.	-	.	ID=nbis-exon-323510;Parent=PASSSERD09552.4;de=true;minCov=7;pc=1
11	GeMoMa	exon	11541498	11542010	.	-	.	ID=nbis-exon-323511;Parent=PASSSERD09552.4;de=true;minCov=7;pc=1
11	GeMoMa	exon	11542567	11542663	.	-	.	ID=nbis-exon-323512;Parent=PASSSERD09552.4;de=true;minCov=7;pc=1
11	GeMoMa	exon	11543842	11545630	.	-	.	ID=nbis-exon-323513;Parent=PASSSERD09552.4;de=true;minCov=7;pc=1
11	GeMoMa	exon	11546410	11546457	.	-	.	ID=nbis-exon-323514;Parent=PASSSERD09552.4;de=true;minCov=7;pc=1
11	GeMoMa	exon	11547492	11547575	.	-	.	ID=nbis-exon-323515;Parent=PASSSERD09552.4;de=true;minCov=7;pc=1
11	GeMoMa	exon	11547935	11548097	.	-	.	ID=nbis-exon-323516;Parent=PASSSERD09552.4;de=true;minCov=7;pc=1
11	GeMoMa	exon	11548894	11549021	.	-	.	ID=nbis-exon-323517;Parent=PASSSERD09552.4;de=true;minCov=7;pc=1
11	GeMoMa	exon	11550081	11550258	.	-	.	ID=nbis-exon-323518;Parent=PASSSERD09552.4;de=true;minCov=7;pc=1
11	GeMoMa	exon	11550417	11550658	.	-	.	ID=nbis-exon-323519;Parent=PASSSERD09552.4;de=true;minCov=7;pc=1
11	GeMoMa	exon	11551871	11551983	.	-	.	ID=nbis-exon-323520;Parent=PASSSERD09552.4;de=true;minCov=7;pc=1
11	GeMoMa	exon	11552667	11552775	.	-	.	ID=nbis-exon-323521;Parent=PASSSERD09552.4;de=true;minCov=7;pc=1
11	GeMoMa	exon	11553314	11553463	.	-	.	ID=nbis-exon-323522;Parent=PASSSERD09552.4;de=true;minCov=7;pc=1
11	GeMoMa	exon	11554735	11554771	.	-	.	ID=nbis-exon-323523;Parent=PASSSERD09552.4;de=true;minCov=7;pc=1
11	GeMoMa	exon	11555523	11561976	.	-	.	ID=nbis-exon-323524;Parent=PASSSERD09552.4;de=true;minCov=7;pc=1
11	GeMoMa	exon	11563150	11563333	.	-	.	ID=nbis-exon-323525;Parent=PASSSERD09552.4;de=true;minCov=7;pc=1
11	GeMoMa	exon	11564035	11564184	.	-	.	ID=nbis-exon-323526;Parent=PASSSERD09552.4;de=true;minCov=7;pc=1
11	GeMoMa	exon	11564842	11564938	.	-	.	ID=nbis-exon-323527;Parent=PASSSERD09552.4;de=true;minCov=7;pc=1
11	GeMoMa	exon	11565986	11566089	.	-	.	ID=nbis-exon-323528;Parent=PASSSERD09552.4;de=true;minCov=7;pc=1
11	GeMoMa	exon	11573963	11574086	.	-	.	ID=nbis-exon-323529;Parent=PASSSERD09552.4;de=true;minCov=7;pc=1
11	GeMoMa	exon	11576575	11576719	.	-	.	ID=nbis-exon-323530;Parent=PASSSERD09552.4;de=true;minCov=7;pc=1
11	GeMoMa	exon	11578471	11578596	.	-	.	ID=nbis-exon-323531;Parent=PASSSERD09552.4;de=true;minCov=7;pc=1
11	GeMoMa	exon	11582509	11583072	.	-	.	ID=nbis-exon-323532;Parent=PASSSERD09552.4;de=true;minCov=7;pc=1
11	GeMoMa	exon	11587198	11587863	.	-	.	ID=nbis-exon-323533;Parent=PASSSERD09552.4;de=true;minCov=7;pc=1
11	GeMoMa	CDS	11561882	11561976	.	-	2	ID=cds-294399;Parent=PASSSERD09552.4;ae=true;minCov=5142;pc=1
11	GeMoMa	CDS	11563150	11563333	.	-	0	ID=cds-294398;Parent=PASSSERD09552.4;ae=true;de=true;minCov=4118;pc=1
11	GeMoMa	CDS	11564035	11564184	.	-	0	ID=cds-294397;Parent=PASSSERD09552.4;ae=true;de=true;minCov=2781;pc=1
11	GeMoMa	CDS	11564842	11564938	.	-	1	ID=cds-294396;Parent=PASSSERD09552.4;ae=true;de=true;minCov=3059;pc=1
11	GeMoMa	CDS	11565986	11566089	.	-	0	ID=cds-294395;Parent=PASSSERD09552.4;ae=true;de=true;minCov=2206;pc=1
11	GeMoMa	CDS	11573963	11574086	.	-	1	ID=cds-294394;Parent=PASSSERD09552.4;ae=true;de=true;minCov=2322;pc=1
11	GeMoMa	CDS	11576575	11576719	.	-	2	ID=cds-294393;Parent=PASSSERD09552.4;ae=true;de=true;minCov=2550;pc=1
11	GeMoMa	CDS	11578471	11578596	.	-	2	ID=cds-294392;Parent=PASSSERD09552.4;ae=true;de=true;minCov=2471;pc=1
11	GeMoMa	CDS	11582509	11583072	.	-	2	ID=cds-294391;Parent=PASSSERD09552.4;ae=true;de=true;minCov=2507;pc=1
11	GeMoMa	CDS	11587198	11587303	.	-	0	ID=cds-294390;Parent=PASSSERD09552.4;de=true;minCov=7;pc=1
11	AnnotationFinalizer_	five_prime_UTR	11587304	11587863	.	-	.	ID=five_prime_utr-37842;Parent=PASSSERD09552.4
11	AnnotationFinalizer_	three_prime_UTR	11525199	11529835	.	-	.	ID=three_prime_utr-30713;Parent=PASSSERD09552.4
11	AnnotationFinalizer_	three_prime_UTR	11537273	11537407	.	-	.	ID=three_prime_utr-30712;Parent=PASSSERD09552.4
11	AnnotationFinalizer_	three_prime_UTR	11541498	11542010	.	-	.	ID=three_prime_utr-30711;Parent=PASSSERD09552.4
11	AnnotationFinalizer_	three_prime_UTR	11542567	11542663	.	-	.	ID=three_prime_utr-30710;Parent=PASSSERD09552.4
11	AnnotationFinalizer_	three_prime_UTR	11543842	11545630	.	-	.	ID=three_prime_utr-30709;Parent=PASSSERD09552.4
11	AnnotationFinalizer_	three_prime_UTR	11546410	11546457	.	-	.	ID=three_prime_utr-30708;Parent=PASSSERD09552.4
11	AnnotationFinalizer_	three_prime_UTR	11547492	11547575	.	-	.	ID=three_prime_utr-30707;Parent=PASSSERD09552.4
11	AnnotationFinalizer_	three_prime_UTR	11547935	11548097	.	-	.	ID=three_prime_utr-30706;Parent=PASSSERD09552.4
11	AnnotationFinalizer_	three_prime_UTR	11548894	11549021	.	-	.	ID=three_prime_utr-30705;Parent=PASSSERD09552.4
11	AnnotationFinalizer_	three_prime_UTR	11550081	11550258	.	-	.	ID=three_prime_utr-30704;Parent=PASSSERD09552.4
11	AnnotationFinalizer_	three_prime_UTR	11550417	11550658	.	-	.	ID=three_prime_utr-30703;Parent=PASSSERD09552.4
11	AnnotationFinalizer_	three_prime_UTR	11551871	11551983	.	-	.	ID=three_prime_utr-30702;Parent=PASSSERD09552.4
11	AnnotationFinalizer_	three_prime_UTR	11552667	11552775	.	-	.	ID=three_prime_utr-30701;Parent=PASSSERD09552.4
11	AnnotationFinalizer_	three_prime_UTR	11553314	11553463	.	-	.	ID=three_prime_utr-30700;Parent=PASSSERD09552.4
11	AnnotationFinalizer_	three_prime_UTR	11554735	11554771	.	-	.	ID=three_prime_utr-30699;Parent=PASSSERD09552.4
11	AnnotationFinalizer_	three_prime_UTR	11555523	11561881	.	-	.	ID=three_prime_utr-30698;Parent=PASSSERD09552.4
11	GeMoMa	mRNA	11525199	11587863	2495	-	.	ID=PASSSERD09552.5;Parent=PASSSERD09552;aa=498;avgCov=3382.3333;bestScore=2495;ce=8;evidence=1;iAA=0.9699;lpm=229;maxGap=4;maxScore=2559;minCov=7;minSplitReads=61;nps=0;oldID=pyrgi_rna-XM_041459060.1_R0;pAA=0.9779;prediction=0;raa=494;rce=8;ref-gene=pyrgi_gene-SLC7A6;start=M;stop=*;sumWeight=1.0;tae=1;tde=1;tie=1;tpc=1
11	GeMoMa	exon	11525199	11529835	.	-	.	ID=nbis-exon-323534;Parent=PASSSERD09552.5;de=true;minCov=7;pc=1
11	GeMoMa	exon	11537273	11537407	.	-	.	ID=nbis-exon-323535;Parent=PASSSERD09552.5;de=true;minCov=7;pc=1
11	GeMoMa	exon	11541498	11542010	.	-	.	ID=nbis-exon-323536;Parent=PASSSERD09552.5;de=true;minCov=7;pc=1
11	GeMoMa	exon	11542567	11542663	.	-	.	ID=nbis-exon-323537;Parent=PASSSERD09552.5;de=true;minCov=7;pc=1
11	GeMoMa	exon	11543842	11545630	.	-	.	ID=nbis-exon-323538;Parent=PASSSERD09552.5;de=true;minCov=7;pc=1
11	GeMoMa	exon	11546410	11546457	.	-	.	ID=nbis-exon-323539;Parent=PASSSERD09552.5;de=true;minCov=7;pc=1
11	GeMoMa	exon	11547492	11547575	.	-	.	ID=nbis-exon-323540;Parent=PASSSERD09552.5;de=true;minCov=7;pc=1
11	GeMoMa	exon	11547935	11548097	.	-	.	ID=nbis-exon-323541;Parent=PASSSERD09552.5;de=true;minCov=7;pc=1
11	GeMoMa	exon	11548894	11549021	.	-	.	ID=nbis-exon-323542;Parent=PASSSERD09552.5;de=true;minCov=7;pc=1
11	GeMoMa	exon	11550081	11550258	.	-	.	ID=nbis-exon-323543;Parent=PASSSERD09552.5;de=true;minCov=7;pc=1
11	GeMoMa	exon	11550417	11550658	.	-	.	ID=nbis-exon-323544;Parent=PASSSERD09552.5;de=true;minCov=7;pc=1
11	GeMoMa	exon	11551871	11551983	.	-	.	ID=nbis-exon-323545;Parent=PASSSERD09552.5;de=true;minCov=7;pc=1
11	GeMoMa	exon	11552667	11552775	.	-	.	ID=nbis-exon-323546;Parent=PASSSERD09552.5;de=true;minCov=7;pc=1
11	GeMoMa	exon	11553314	11553463	.	-	.	ID=nbis-exon-323547;Parent=PASSSERD09552.5;de=true;minCov=7;pc=1
11	GeMoMa	exon	11554735	11554771	.	-	.	ID=nbis-exon-323548;Parent=PASSSERD09552.5;de=true;minCov=7;pc=1
11	GeMoMa	exon	11555523	11561976	.	-	.	ID=nbis-exon-323549;Parent=PASSSERD09552.5;de=true;minCov=7;pc=1
11	GeMoMa	exon	11563150	11563333	.	-	.	ID=nbis-exon-323550;Parent=PASSSERD09552.5;de=true;minCov=7;pc=1
11	GeMoMa	exon	11564035	11564184	.	-	.	ID=nbis-exon-323551;Parent=PASSSERD09552.5;de=true;minCov=7;pc=1
11	GeMoMa	exon	11573963	11574086	.	-	.	ID=nbis-exon-323552;Parent=PASSSERD09552.5;de=true;minCov=7;pc=1
11	GeMoMa	exon	11576575	11576719	.	-	.	ID=nbis-exon-323553;Parent=PASSSERD09552.5;de=true;minCov=7;pc=1
11	GeMoMa	exon	11578471	11578596	.	-	.	ID=nbis-exon-323554;Parent=PASSSERD09552.5;de=true;minCov=7;pc=1
11	GeMoMa	exon	11582509	11583072	.	-	.	ID=nbis-exon-323555;Parent=PASSSERD09552.5;de=true;minCov=7;pc=1
11	GeMoMa	exon	11587198	11587863	.	-	.	ID=nbis-exon-323556;Parent=PASSSERD09552.5;de=true;minCov=7;pc=1
11	GeMoMa	CDS	11561882	11561976	.	-	2	ID=cds-294407;Parent=PASSSERD09552.5;ae=true;minCov=5142;pc=1
11	GeMoMa	CDS	11563150	11563333	.	-	0	ID=cds-294406;Parent=PASSSERD09552.5;ae=true;de=true;minCov=4118;pc=1
11	GeMoMa	CDS	11564035	11564184	.	-	0	ID=cds-294405;Parent=PASSSERD09552.5;ae=true;de=true;minCov=2781;pc=1
11	GeMoMa	CDS	11573963	11574086	.	-	1	ID=cds-294404;Parent=PASSSERD09552.5;ae=true;de=true;minCov=2322;pc=1
11	GeMoMa	CDS	11576575	11576719	.	-	2	ID=cds-294403;Parent=PASSSERD09552.5;ae=true;de=true;minCov=2550;pc=1
11	GeMoMa	CDS	11578471	11578596	.	-	2	ID=cds-294402;Parent=PASSSERD09552.5;ae=true;de=true;minCov=2471;pc=1
11	GeMoMa	CDS	11582509	11583072	.	-	2	ID=cds-294401;Parent=PASSSERD09552.5;ae=true;de=true;minCov=2507;pc=1
11	GeMoMa	CDS	11587198	11587303	.	-	0	ID=cds-294400;Parent=PASSSERD09552.5;de=true;minCov=7;pc=1
11	AnnotationFinalizer_	five_prime_UTR	11587304	11587863	.	-	.	ID=five_prime_utr-37843;Parent=PASSSERD09552.5
11	AnnotationFinalizer_	three_prime_UTR	11525199	11529835	.	-	.	ID=three_prime_utr-30729;Parent=PASSSERD09552.5
11	AnnotationFinalizer_	three_prime_UTR	11537273	11537407	.	-	.	ID=three_prime_utr-30728;Parent=PASSSERD09552.5
11	AnnotationFinalizer_	three_prime_UTR	11541498	11542010	.	-	.	ID=three_prime_utr-30727;Parent=PASSSERD09552.5
11	AnnotationFinalizer_	three_prime_UTR	11542567	11542663	.	-	.	ID=three_prime_utr-30726;Parent=PASSSERD09552.5
11	AnnotationFinalizer_	three_prime_UTR	11543842	11545630	.	-	.	ID=three_prime_utr-30725;Parent=PASSSERD09552.5
11	AnnotationFinalizer_	three_prime_UTR	11546410	11546457	.	-	.	ID=three_prime_utr-30724;Parent=PASSSERD09552.5
11	AnnotationFinalizer_	three_prime_UTR	11547492	11547575	.	-	.	ID=three_prime_utr-30723;Parent=PASSSERD09552.5
11	AnnotationFinalizer_	three_prime_UTR	11547935	11548097	.	-	.	ID=three_prime_utr-30722;Parent=PASSSERD09552.5
11	AnnotationFinalizer_	three_prime_UTR	11548894	11549021	.	-	.	ID=three_prime_utr-30721;Parent=PASSSERD09552.5
11	AnnotationFinalizer_	three_prime_UTR	11550081	11550258	.	-	.	ID=three_prime_utr-30720;Parent=PASSSERD09552.5
11	AnnotationFinalizer_	three_prime_UTR	11550417	11550658	.	-	.	ID=three_prime_utr-30719;Parent=PASSSERD09552.5
11	AnnotationFinalizer_	three_prime_UTR	11551871	11551983	.	-	.	ID=three_prime_utr-30718;Parent=PASSSERD09552.5
11	AnnotationFinalizer_	three_prime_UTR	11552667	11552775	.	-	.	ID=three_prime_utr-30717;Parent=PASSSERD09552.5
11	AnnotationFinalizer_	three_prime_UTR	11553314	11553463	.	-	.	ID=three_prime_utr-30716;Parent=PASSSERD09552.5
11	AnnotationFinalizer_	three_prime_UTR	11554735	11554771	.	-	.	ID=three_prime_utr-30715;Parent=PASSSERD09552.5
11	AnnotationFinalizer_	three_prime_UTR	11555523	11561881	.	-	.	ID=three_prime_utr-30714;Parent=PASSSERD09552.5
11	GeMoMa	mRNA	11525199	11587863	2288	-	.	ID=PASSSERD09552.6;Parent=PASSSERD09552;aa=449;avgCov=3601.562;bestScore=2288;ce=7;evidence=1;iAA=0.9844;lpm=229;maxGap=0;maxScore=2309;minCov=2322;minSplitReads=61;nps=0;oldID=onychos_rna-XM_041400977.1_R0;pAA=0.9844;prediction=0;raa=449;rce=7;ref-gene=onychos_gene-SLC7A6;start=M;stop=*;sumWeight=1.0;tae=1;tde=1;tie=1;tpc=1
11	GeMoMa	exon	11525199	11529835	.	-	.	ID=nbis-exon-323557;Parent=PASSSERD09552.6;de=true;minCov=2667;pc=1
11	GeMoMa	exon	11537273	11537407	.	-	.	ID=nbis-exon-323558;Parent=PASSSERD09552.6;de=true;minCov=2667;pc=1
11	GeMoMa	exon	11541498	11542010	.	-	.	ID=nbis-exon-323559;Parent=PASSSERD09552.6;de=true;minCov=2667;pc=1
11	GeMoMa	exon	11542567	11542663	.	-	.	ID=nbis-exon-323560;Parent=PASSSERD09552.6;de=true;minCov=2667;pc=1
11	GeMoMa	exon	11543842	11545630	.	-	.	ID=nbis-exon-323561;Parent=PASSSERD09552.6;de=true;minCov=2667;pc=1
11	GeMoMa	exon	11546410	11546457	.	-	.	ID=nbis-exon-323562;Parent=PASSSERD09552.6;de=true;minCov=2667;pc=1
11	GeMoMa	exon	11547492	11547575	.	-	.	ID=nbis-exon-323563;Parent=PASSSERD09552.6;de=true;minCov=2667;pc=1
11	GeMoMa	exon	11547935	11548097	.	-	.	ID=nbis-exon-323564;Parent=PASSSERD09552.6;de=true;minCov=2667;pc=1
11	GeMoMa	exon	11548894	11549021	.	-	.	ID=nbis-exon-323565;Parent=PASSSERD09552.6;de=true;minCov=2667;pc=1
11	GeMoMa	exon	11550081	11550258	.	-	.	ID=nbis-exon-323566;Parent=PASSSERD09552.6;de=true;minCov=2667;pc=1
11	GeMoMa	exon	11550417	11550658	.	-	.	ID=nbis-exon-323567;Parent=PASSSERD09552.6;de=true;minCov=2667;pc=1
11	GeMoMa	exon	11551871	11551983	.	-	.	ID=nbis-exon-323568;Parent=PASSSERD09552.6;de=true;minCov=2667;pc=1
11	GeMoMa	exon	11552667	11552775	.	-	.	ID=nbis-exon-323569;Parent=PASSSERD09552.6;de=true;minCov=2667;pc=1
11	GeMoMa	exon	11553314	11553463	.	-	.	ID=nbis-exon-323570;Parent=PASSSERD09552.6;de=true;minCov=2667;pc=1
11	GeMoMa	exon	11554735	11554771	.	-	.	ID=nbis-exon-323571;Parent=PASSSERD09552.6;de=true;minCov=2667;pc=1
11	GeMoMa	exon	11555523	11561976	.	-	.	ID=nbis-exon-323572;Parent=PASSSERD09552.6;de=true;minCov=2667;pc=1
11	GeMoMa	exon	11563150	11563333	.	-	.	ID=nbis-exon-323573;Parent=PASSSERD09552.6;de=true;minCov=2667;pc=1
11	GeMoMa	exon	11564035	11564184	.	-	.	ID=nbis-exon-323574;Parent=PASSSERD09552.6;de=true;minCov=2667;pc=1
11	GeMoMa	exon	11573963	11574086	.	-	.	ID=nbis-exon-323575;Parent=PASSSERD09552.6;de=true;minCov=2667;pc=1
11	GeMoMa	exon	11576575	11576719	.	-	.	ID=nbis-exon-323576;Parent=PASSSERD09552.6;de=true;minCov=2667;pc=1
11	GeMoMa	exon	11578471	11578596	.	-	.	ID=nbis-exon-323577;Parent=PASSSERD09552.6;de=true;minCov=2667;pc=1
11	GeMoMa	exon	11582509	11583072	.	-	.	ID=nbis-exon-323578;Parent=PASSSERD09552.6;de=true;minCov=2667;pc=1
11	GeMoMa	exon	11587198	11587863	.	-	.	ID=nbis-exon-323579;Parent=PASSSERD09552.6;de=true;minCov=2667;pc=1
11	GeMoMa	CDS	11561882	11561976	.	-	2	ID=cds-294414;Parent=PASSSERD09552.6;ae=true;minCov=5142;pc=1
11	GeMoMa	CDS	11563150	11563333	.	-	0	ID=cds-294413;Parent=PASSSERD09552.6;ae=true;de=true;minCov=4118;pc=1
11	GeMoMa	CDS	11564035	11564184	.	-	0	ID=cds-294412;Parent=PASSSERD09552.6;ae=true;de=true;minCov=2781;pc=1
11	GeMoMa	CDS	11573963	11574086	.	-	1	ID=cds-294411;Parent=PASSSERD09552.6;ae=true;de=true;minCov=2322;pc=1
11	GeMoMa	CDS	11576575	11576719	.	-	2	ID=cds-294410;Parent=PASSSERD09552.6;ae=true;de=true;minCov=2550;pc=1
11	GeMoMa	CDS	11578471	11578596	.	-	2	ID=cds-294409;Parent=PASSSERD09552.6;ae=true;de=true;minCov=2471;pc=1
11	GeMoMa	CDS	11582509	11583031	.	-	0	ID=cds-294408;Parent=PASSSERD09552.6;de=true;minCov=2667;pc=1
11	AnnotationFinalizer_	five_prime_UTR	11583032	11583072	.	-	.	ID=five_prime_utr-37845;Parent=PASSSERD09552.6
11	AnnotationFinalizer_	five_prime_UTR	11587198	11587863	.	-	.	ID=five_prime_utr-37844;Parent=PASSSERD09552.6
11	AnnotationFinalizer_	three_prime_UTR	11525199	11529835	.	-	.	ID=three_prime_utr-30745;Parent=PASSSERD09552.6
11	AnnotationFinalizer_	three_prime_UTR	11537273	11537407	.	-	.	ID=three_prime_utr-30744;Parent=PASSSERD09552.6
11	AnnotationFinalizer_	three_prime_UTR	11541498	11542010	.	-	.	ID=three_prime_utr-30743;Parent=PASSSERD09552.6
11	AnnotationFinalizer_	three_prime_UTR	11542567	11542663	.	-	.	ID=three_prime_utr-30742;Parent=PASSSERD09552.6
11	AnnotationFinalizer_	three_prime_UTR	11543842	11545630	.	-	.	ID=three_prime_utr-30741;Parent=PASSSERD09552.6
11	AnnotationFinalizer_	three_prime_UTR	11546410	11546457	.	-	.	ID=three_prime_utr-30740;Parent=PASSSERD09552.6
11	AnnotationFinalizer_	three_prime_UTR	11547492	11547575	.	-	.	ID=three_prime_utr-30739;Parent=PASSSERD09552.6
11	AnnotationFinalizer_	three_prime_UTR	11547935	11548097	.	-	.	ID=three_prime_utr-30738;Parent=PASSSERD09552.6
11	AnnotationFinalizer_	three_prime_UTR	11548894	11549021	.	-	.	ID=three_prime_utr-30737;Parent=PASSSERD09552.6
11	AnnotationFinalizer_	three_prime_UTR	11550081	11550258	.	-	.	ID=three_prime_utr-30736;Parent=PASSSERD09552.6
11	AnnotationFinalizer_	three_prime_UTR	11550417	11550658	.	-	.	ID=three_prime_utr-30735;Parent=PASSSERD09552.6
11	AnnotationFinalizer_	three_prime_UTR	11551871	11551983	.	-	.	ID=three_prime_utr-30734;Parent=PASSSERD09552.6
11	AnnotationFinalizer_	three_prime_UTR	11552667	11552775	.	-	.	ID=three_prime_utr-30733;Parent=PASSSERD09552.6
11	AnnotationFinalizer_	three_prime_UTR	11553314	11553463	.	-	.	ID=three_prime_utr-30732;Parent=PASSSERD09552.6
11	AnnotationFinalizer_	three_prime_UTR	11554735	11554771	.	-	.	ID=three_prime_utr-30731;Parent=PASSSERD09552.6
11	AnnotationFinalizer_	three_prime_UTR	11555523	11561881	.	-	.	ID=three_prime_utr-30730;Parent=PASSSERD09552.6
11	GeMoMa	mRNA	11525199	11587863	874	-	.	ID=PASSSERD09552.7;Parent=PASSSERD09552;aa=440;avgCov=3050.7174;bestScore=2582;ce=7;evidence=1;iAA=0.3788;lpm=10;maxGap=61;maxScore=2795;minCov=7;minSplitReads=1944;nps=0;oldID=montanus_rna-XM_039698162.1_R1;pAA=0.5171;prediction=1;raa=533;rce=9;ref-gene=montanus_gene-SLC7A10;start=M;stop=*;sumWeight=0.8;tae=1;tde=1;tie=1;tpc=1
11	GeMoMa	exon	11525199	11529835	.	-	.	ID=nbis-exon-323580;Parent=PASSSERD09552.7;de=true;minCov=2667;pc=1
11	GeMoMa	exon	11537273	11537407	.	-	.	ID=nbis-exon-323581;Parent=PASSSERD09552.7;de=true;minCov=2667;pc=1
11	GeMoMa	exon	11541498	11542010	.	-	.	ID=nbis-exon-323582;Parent=PASSSERD09552.7;de=true;minCov=2667;pc=1
11	GeMoMa	exon	11542567	11542663	.	-	.	ID=nbis-exon-323583;Parent=PASSSERD09552.7;de=true;minCov=2667;pc=1
11	GeMoMa	exon	11543842	11545630	.	-	.	ID=nbis-exon-323584;Parent=PASSSERD09552.7;de=true;minCov=2667;pc=1
11	GeMoMa	exon	11546410	11546457	.	-	.	ID=nbis-exon-323585;Parent=PASSSERD09552.7;de=true;minCov=2667;pc=1
11	GeMoMa	exon	11547492	11547575	.	-	.	ID=nbis-exon-323586;Parent=PASSSERD09552.7;de=true;minCov=2667;pc=1
11	GeMoMa	exon	11547935	11548097	.	-	.	ID=nbis-exon-323587;Parent=PASSSERD09552.7;de=true;minCov=2667;pc=1
11	GeMoMa	exon	11548894	11549021	.	-	.	ID=nbis-exon-323588;Parent=PASSSERD09552.7;de=true;minCov=2667;pc=1
11	GeMoMa	exon	11550081	11550258	.	-	.	ID=nbis-exon-323589;Parent=PASSSERD09552.7;de=true;minCov=2667;pc=1
11	GeMoMa	exon	11550417	11550658	.	-	.	ID=nbis-exon-323590;Parent=PASSSERD09552.7;de=true;minCov=2667;pc=1
11	GeMoMa	exon	11551871	11551983	.	-	.	ID=nbis-exon-323591;Parent=PASSSERD09552.7;de=true;minCov=2667;pc=1
11	GeMoMa	exon	11552667	11552775	.	-	.	ID=nbis-exon-323592;Parent=PASSSERD09552.7;de=true;minCov=2667;pc=1
11	GeMoMa	exon	11553314	11553463	.	-	.	ID=nbis-exon-323593;Parent=PASSSERD09552.7;de=true;minCov=2667;pc=1
11	GeMoMa	exon	11554735	11554771	.	-	.	ID=nbis-exon-323594;Parent=PASSSERD09552.7;de=true;minCov=2667;pc=1
11	GeMoMa	exon	11555523	11561976	.	-	.	ID=nbis-exon-323595;Parent=PASSSERD09552.7;de=true;minCov=2667;pc=1
11	GeMoMa	exon	11563150	11564184	.	-	.	ID=nbis-exon-323596;Parent=PASSSERD09552.7;de=true;minCov=2667;pc=1
11	GeMoMa	exon	11564842	11564938	.	-	.	ID=nbis-exon-323597;Parent=PASSSERD09552.7;de=true;minCov=2667;pc=1
11	GeMoMa	exon	11565986	11566089	.	-	.	ID=nbis-exon-323598;Parent=PASSSERD09552.7;de=true;minCov=2667;pc=1
11	GeMoMa	exon	11573963	11574086	.	-	.	ID=nbis-exon-323599;Parent=PASSSERD09552.7;de=true;minCov=2667;pc=1
11	GeMoMa	exon	11576575	11576719	.	-	.	ID=nbis-exon-323600;Parent=PASSSERD09552.7;de=true;minCov=2667;pc=1
11	GeMoMa	exon	11578471	11578596	.	-	.	ID=nbis-exon-323601;Parent=PASSSERD09552.7;de=true;minCov=2667;pc=1
11	GeMoMa	exon	11582509	11583072	.	-	.	ID=nbis-exon-323602;Parent=PASSSERD09552.7;de=true;minCov=2667;pc=1
11	GeMoMa	exon	11587198	11587863	.	-	.	ID=nbis-exon-323603;Parent=PASSSERD09552.7;de=true;minCov=2667;pc=1
11	GeMoMa	CDS	11563984	11564184	.	-	0	ID=cds-294421;Parent=PASSSERD09552.7;ae=true;minCov=7;pc=1
11	GeMoMa	CDS	11564842	11564938	.	-	1	ID=cds-294420;Parent=PASSSERD09552.7;ae=true;de=true;minCov=3059;pc=1
11	GeMoMa	CDS	11565986	11566089	.	-	0	ID=cds-294419;Parent=PASSSERD09552.7;ae=true;de=true;minCov=2206;pc=1
11	GeMoMa	CDS	11573963	11574086	.	-	1	ID=cds-294418;Parent=PASSSERD09552.7;ae=true;de=true;minCov=2322;pc=1
11	GeMoMa	CDS	11576575	11576719	.	-	2	ID=cds-294417;Parent=PASSSERD09552.7;ae=true;de=true;minCov=2550;pc=1
11	GeMoMa	CDS	11578471	11578596	.	-	2	ID=cds-294416;Parent=PASSSERD09552.7;ae=true;de=true;minCov=2471;pc=1
11	GeMoMa	CDS	11582509	11583031	.	-	0	ID=cds-294415;Parent=PASSSERD09552.7;de=true;minCov=2667;pc=1
11	AnnotationFinalizer_	five_prime_UTR	11583032	11583072	.	-	.	ID=five_prime_utr-37847;Parent=PASSSERD09552.7
11	AnnotationFinalizer_	five_prime_UTR	11587198	11587863	.	-	.	ID=five_prime_utr-37846;Parent=PASSSERD09552.7
11	AnnotationFinalizer_	three_prime_UTR	11525199	11529835	.	-	.	ID=three_prime_utr-30762;Parent=PASSSERD09552.7
11	AnnotationFinalizer_	three_prime_UTR	11537273	11537407	.	-	.	ID=three_prime_utr-30761;Parent=PASSSERD09552.7
11	AnnotationFinalizer_	three_prime_UTR	11541498	11542010	.	-	.	ID=three_prime_utr-30760;Parent=PASSSERD09552.7
11	AnnotationFinalizer_	three_prime_UTR	11542567	11542663	.	-	.	ID=three_prime_utr-30759;Parent=PASSSERD09552.7
11	AnnotationFinalizer_	three_prime_UTR	11543842	11545630	.	-	.	ID=three_prime_utr-30758;Parent=PASSSERD09552.7
11	AnnotationFinalizer_	three_prime_UTR	11546410	11546457	.	-	.	ID=three_prime_utr-30757;Parent=PASSSERD09552.7
11	AnnotationFinalizer_	three_prime_UTR	11547492	11547575	.	-	.	ID=three_prime_utr-30756;Parent=PASSSERD09552.7
11	AnnotationFinalizer_	three_prime_UTR	11547935	11548097	.	-	.	ID=three_prime_utr-30755;Parent=PASSSERD09552.7
11	AnnotationFinalizer_	three_prime_UTR	11548894	11549021	.	-	.	ID=three_prime_utr-30754;Parent=PASSSERD09552.7
11	AnnotationFinalizer_	three_prime_UTR	11550081	11550258	.	-	.	ID=three_prime_utr-30753;Parent=PASSSERD09552.7
11	AnnotationFinalizer_	three_prime_UTR	11550417	11550658	.	-	.	ID=three_prime_utr-30752;Parent=PASSSERD09552.7
11	AnnotationFinalizer_	three_prime_UTR	11551871	11551983	.	-	.	ID=three_prime_utr-30751;Parent=PASSSERD09552.7
11	AnnotationFinalizer_	three_prime_UTR	11552667	11552775	.	-	.	ID=three_prime_utr-30750;Parent=PASSSERD09552.7
11	AnnotationFinalizer_	three_prime_UTR	11553314	11553463	.	-	.	ID=three_prime_utr-30749;Parent=PASSSERD09552.7
11	AnnotationFinalizer_	three_prime_UTR	11554735	11554771	.	-	.	ID=three_prime_utr-30748;Parent=PASSSERD09552.7
11	AnnotationFinalizer_	three_prime_UTR	11555523	11561976	.	-	.	ID=three_prime_utr-30747;Parent=PASSSERD09552.7
11	AnnotationFinalizer_	three_prime_UTR	11563150	11563983	.	-	.	ID=three_prime_utr-30746;Parent=PASSSERD09552.7
11	GeMoMa	mRNA	11554938	11587863	1072	-	.	ID=PASSSERD09552.3;Parent=PASSSERD09552;aa=505;alternative="montanus_gene-SLC7A10";avgCov=3230.3584;bestScore=2435;ce=9;evidence=2;iAA=0.4323;lpm=10;maxGap=24;maxScore=2639;minCov=0;minSplitReads=0;nps=0;oldID=pyrgi_rna-XM_041490578.1_R1;pAA=0.6104;prediction=1;raa=509;rce=11;ref-gene=pyrgi_gene-SLC7A10;start=M;stop=*;sumWeight=1.8;tae=0.875;tde=1;tie=0.875;tpc=0.9591
11	GeMoMa	exon	11554938	11554999	.	-	.	ID=nbis-exon-323499;Parent=PASSSERD09552.3;de=true;minCov=2667;pc=1
11	GeMoMa	exon	11563150	11563333	.	-	.	ID=nbis-exon-323500;Parent=PASSSERD09552.3;de=true;minCov=2667;pc=1
11	GeMoMa	exon	11564035	11564184	.	-	.	ID=nbis-exon-323501;Parent=PASSSERD09552.3;de=true;minCov=2667;pc=1
11	GeMoMa	exon	11564842	11564938	.	-	.	ID=nbis-exon-323502;Parent=PASSSERD09552.3;de=true;minCov=2667;pc=1
11	GeMoMa	exon	11565986	11566089	.	-	.	ID=nbis-exon-323503;Parent=PASSSERD09552.3;de=true;minCov=2667;pc=1
11	GeMoMa	exon	11573963	11574086	.	-	.	ID=nbis-exon-323504;Parent=PASSSERD09552.3;de=true;minCov=2667;pc=1
11	GeMoMa	exon	11576575	11576719	.	-	.	ID=nbis-exon-323505;Parent=PASSSERD09552.3;de=true;minCov=2667;pc=1
11	GeMoMa	exon	11578471	11578596	.	-	.	ID=nbis-exon-323506;Parent=PASSSERD09552.3;de=true;minCov=2667;pc=1
11	GeMoMa	exon	11582509	11583072	.	-	.	ID=nbis-exon-323507;Parent=PASSSERD09552.3;de=true;minCov=2667;pc=1
11	GeMoMa	exon	11587198	11587863	.	-	.	ID=nbis-exon-323508;Parent=PASSSERD09552.3;de=true;minCov=2667;pc=1
11	GeMoMa	CDS	11554938	11554999	.	-	2	ID=cds-294389;Parent=PASSSERD09552.3;ae=false;minCov=0;pc=0
11	GeMoMa	CDS	11563150	11563333	.	-	0	ID=cds-294388;Parent=PASSSERD09552.3;ae=true;de=true;minCov=4118;pc=1
11	GeMoMa	CDS	11564035	11564184	.	-	0	ID=cds-294387;Parent=PASSSERD09552.3;ae=true;de=true;minCov=2781;pc=1
11	GeMoMa	CDS	11564842	11564938	.	-	1	ID=cds-294386;Parent=PASSSERD09552.3;ae=true;de=true;minCov=3059;pc=1
11	GeMoMa	CDS	11565986	11566089	.	-	0	ID=cds-294385;Parent=PASSSERD09552.3;ae=true;de=true;minCov=2206;pc=1
11	GeMoMa	CDS	11573963	11574086	.	-	1	ID=cds-294384;Parent=PASSSERD09552.3;ae=true;de=true;minCov=2322;pc=1
11	GeMoMa	CDS	11576575	11576719	.	-	2	ID=cds-294383;Parent=PASSSERD09552.3;ae=true;de=true;minCov=2550;pc=1
11	GeMoMa	CDS	11578471	11578596	.	-	2	ID=cds-294382;Parent=PASSSERD09552.3;ae=true;de=true;minCov=2471;pc=1
11	GeMoMa	CDS	11582509	11583031	.	-	0	ID=cds-294381;Parent=PASSSERD09552.3;de=true;minCov=2667;pc=1
11	AnnotationFinalizer_	five_prime_UTR	11583032	11583072	.	-	.	ID=five_prime_utr-37841;Parent=PASSSERD09552.3
11	AnnotationFinalizer_	five_prime_UTR	11587198	11587863	.	-	.	ID=five_prime_utr-37840;Parent=PASSSERD09552.3
11	GAF	gene	11555523	11580506	.	+	.	ID=PASSSERD09553;combinedEvidence=4;complete=1;maxEvidence=4;maxTie=1.0;transcripts=1
11	GeMoMa	mRNA	11555523	11580506	1703	+	.	ID=PASSSERD09553.1;Parent=PASSSERD09553;aa=322;alternative="montanus_gene-SLC7A6OS,onychos_gene-SLC7A6OS,pyrgi_gene-SLC7A6OS";avgCov=1446.8323;bestScore=1703;ce=5;evidence=4;iAA=1;lpm=322;maxGap=0;maxScore=1703;minCov=199;minSplitReads=1187;nps=0;oldID=passerold_transcript:ENSPDOT00000011148_R0;pAA=1;prediction=0;raa=322;rce=5;ref-gene=passerold_gene:ENSPDOG00000007541;start=M;stop=*;sumWeight=3.6;tae=1;tde=1;tie=1;tpc=1
11	GeMoMa	exon	11555523	11556259	.	+	.	ID=nbis-exon-323604;Parent=PASSSERD09553.1;de=true;minCov=199;pc=1
11	GeMoMa	exon	11556303	11556538	.	+	.	ID=nbis-exon-323605;Parent=PASSSERD09553.1;de=true;minCov=199;pc=1
11	GeMoMa	exon	11557228	11557605	.	+	.	ID=nbis-exon-323606;Parent=PASSSERD09553.1;de=true;minCov=199;pc=1
11	GeMoMa	exon	11557938	11558135	.	+	.	ID=nbis-exon-323607;Parent=PASSSERD09553.1;de=true;minCov=199;pc=1
11	GeMoMa	exon	11559005	11559128	.	+	.	ID=nbis-exon-323608;Parent=PASSSERD09553.1;de=true;minCov=199;pc=1
11	GeMoMa	exon	11559595	11580506	.	+	.	ID=nbis-exon-323609;Parent=PASSSERD09553.1;de=true;minCov=199;pc=1
11	GeMoMa	CDS	11556395	11556538	.	+	0	ID=cds-294422;Parent=PASSSERD09553.1;de=true;minCov=199;pc=1
11	GeMoMa	CDS	11557228	11557605	.	+	0	ID=cds-294423;Parent=PASSSERD09553.1;ae=true;de=true;minCov=1091;pc=1
11	GeMoMa	CDS	11557938	11558135	.	+	0	ID=cds-294424;Parent=PASSSERD09553.1;ae=true;de=true;minCov=1473;pc=1
11	GeMoMa	CDS	11559005	11559128	.	+	0	ID=cds-294425;Parent=PASSSERD09553.1;ae=true;de=true;minCov=1560;pc=1
11	GeMoMa	CDS	11559595	11559716	.	+	2	ID=cds-294426;Parent=PASSSERD09553.1;ae=true;minCov=1569;pc=1
11	AnnotationFinalizer_	five_prime_UTR	11555523	11556259	.	+	.	ID=five_prime_utr-37848;Parent=PASSSERD09553.1
11	AnnotationFinalizer_	five_prime_UTR	11556303	11556394	.	+	.	ID=five_prime_utr-37849;Parent=PASSSERD09553.1
11	AnnotationFinalizer_	three_prime_UTR	11559717	11580506	.	+	.	ID=three_prime_utr-30763;Parent=PASSSERD09553.1
11	GAF	gene	11596820	11613897	.	-	.	ID=PASSSERD09554;combinedEvidence=4;complete=1;maxEvidence=4;maxTie=1.0;transcripts=1
11	GeMoMa	mRNA	11596820	11613897	2805	-	.	ID=PASSSERD09554.1;Parent=PASSSERD09554;aa=534;alternative="montanus_gene-LOC120508095,onychos_gene-LOC121333980,pyrgi_gene-LOC121349010";avgCov=65.0356;bestScore=2805;ce=11;evidence=4;iAA=1;lpm=534;maxGap=0;maxScore=2805;minCov=43;minSplitReads=40;nps=0;oldID=passerold_transcript:ENSPDOT00000011183_R0;pAA=1;prediction=0;raa=534;rce=11;ref-gene=passerold_gene:ENSPDOG00000007565;start=M;stop=*;sumWeight=3.6;tae=1;tde=1;tie=1;tpc=1
11	GeMoMa	exon	11596820	11597352	.	-	.	ID=nbis-exon-323610;Parent=PASSSERD09554.1;de=true;minCov=69;pc=1
11	GeMoMa	exon	11600256	11601850	.	-	.	ID=nbis-exon-323611;Parent=PASSSERD09554.1;de=true;minCov=69;pc=1
11	GeMoMa	exon	11603156	11603308	.	-	.	ID=nbis-exon-323612;Parent=PASSSERD09554.1;de=true;minCov=69;pc=1
11	GeMoMa	exon	11604173	11604338	.	-	.	ID=nbis-exon-323613;Parent=PASSSERD09554.1;de=true;minCov=69;pc=1
11	GeMoMa	exon	11604629	11604697	.	-	.	ID=nbis-exon-323614;Parent=PASSSERD09554.1;de=true;minCov=69;pc=1
11	GeMoMa	exon	11606189	11606274	.	-	.	ID=nbis-exon-323615;Parent=PASSSERD09554.1;de=true;minCov=69;pc=1
11	GeMoMa	exon	11606621	11606782	.	-	.	ID=nbis-exon-323616;Parent=PASSSERD09554.1;de=true;minCov=69;pc=1
11	GeMoMa	exon	11607892	11607941	.	-	.	ID=nbis-exon-323617;Parent=PASSSERD09554.1;de=true;minCov=69;pc=1
11	GeMoMa	exon	11609309	11609457	.	-	.	ID=nbis-exon-323618;Parent=PASSSERD09554.1;de=true;minCov=69;pc=1
11	GeMoMa	exon	11609593	11609748	.	-	.	ID=nbis-exon-323619;Parent=PASSSERD09554.1;de=true;minCov=69;pc=1
11	GeMoMa	exon	11609950	11610103	.	-	.	ID=nbis-exon-323620;Parent=PASSSERD09554.1;de=true;minCov=69;pc=1
11	GeMoMa	exon	11610931	11611096	.	-	.	ID=nbis-exon-323621;Parent=PASSSERD09554.1;de=true;minCov=69;pc=1
11	GeMoMa	exon	11613271	11613897	.	-	.	ID=nbis-exon-323622;Parent=PASSSERD09554.1;de=true;minCov=69;pc=1
11	GeMoMa	CDS	11601546	11601850	.	-	2	ID=cds-294437;Parent=PASSSERD09554.1;ae=true;minCov=49;pc=1
11	GeMoMa	CDS	11603156	11603308	.	-	2	ID=cds-294436;Parent=PASSSERD09554.1;ae=true;de=true;minCov=57;pc=1
11	GeMoMa	CDS	11604173	11604338	.	-	0	ID=cds-294435;Parent=PASSSERD09554.1;ae=true;de=true;minCov=57;pc=1
11	GeMoMa	CDS	11604629	11604697	.	-	0	ID=cds-294434;Parent=PASSSERD09554.1;ae=true;de=true;minCov=60;pc=1
11	GeMoMa	CDS	11606189	11606274	.	-	2	ID=cds-294433;Parent=PASSSERD09554.1;ae=true;de=true;minCov=43;pc=1
11	GeMoMa	CDS	11606621	11606782	.	-	2	ID=cds-294432;Parent=PASSSERD09554.1;ae=true;de=true;minCov=45;pc=1
11	GeMoMa	CDS	11607892	11607941	.	-	1	ID=cds-294431;Parent=PASSSERD09554.1;ae=true;de=true;minCov=60;pc=1
11	GeMoMa	CDS	11609309	11609457	.	-	0	ID=cds-294430;Parent=PASSSERD09554.1;ae=true;de=true;minCov=53;pc=1
11	GeMoMa	CDS	11609593	11609748	.	-	0	ID=cds-294429;Parent=PASSSERD09554.1;ae=true;de=true;minCov=49;pc=1
11	GeMoMa	CDS	11609950	11610103	.	-	1	ID=cds-294428;Parent=PASSSERD09554.1;ae=true;de=true;minCov=53;pc=1
11	GeMoMa	CDS	11610931	11611082	.	-	0	ID=cds-294427;Parent=PASSSERD09554.1;de=true;minCov=69;pc=1
11	AnnotationFinalizer_	five_prime_UTR	11611083	11611096	.	-	.	ID=five_prime_utr-37851;Parent=PASSSERD09554.1
11	AnnotationFinalizer_	five_prime_UTR	11613271	11613897	.	-	.	ID=five_prime_utr-37850;Parent=PASSSERD09554.1
11	AnnotationFinalizer_	three_prime_UTR	11596820	11597352	.	-	.	ID=three_prime_utr-30765;Parent=PASSSERD09554.1
11	AnnotationFinalizer_	three_prime_UTR	11600256	11601545	.	-	.	ID=three_prime_utr-30764;Parent=PASSSERD09554.1
11	GAF	gene	11643930	11657772	.	+	.	ID=PASSSERD09555;combinedEvidence=4;complete=3;maxEvidence=3;maxTie=1.0;transcripts=3
11	GeMoMa	mRNA	11643930	11657772	2645	+	.	ID=PASSSERD09555.1;Parent=PASSSERD09555;aa=500;alternative="onychos_gene-OSGIN1,pyrgi_gene-OSGIN1";avgCov=3012.6647;bestScore=2645;ce=5;evidence=3;iAA=0.994;lpm=235;maxGap=0;maxScore=2659;minCov=2164;minSplitReads=2067;nps=0;oldID=montanus_rna-XM_039721165.1_R0;pAA=0.996;prediction=0;raa=500;rce=5;ref-gene=montanus_gene-OSGIN1;start=M;stop=*;sumWeight=2.8;tae=1;tde=1;tie=1;tpc=1
11	GeMoMa	exon	11643930	11644250	.	+	.	ID=nbis-exon-323623;Parent=PASSSERD09555.1;de=true;minCov=2164;pc=1
11	GeMoMa	exon	11646505	11646640	.	+	.	ID=nbis-exon-323624;Parent=PASSSERD09555.1;de=true;minCov=2164;pc=1
11	GeMoMa	exon	11647000	11647227	.	+	.	ID=nbis-exon-323625;Parent=PASSSERD09555.1;de=true;minCov=2164;pc=1
11	GeMoMa	exon	11651219	11651324	.	+	.	ID=nbis-exon-323626;Parent=PASSSERD09555.1;de=true;minCov=2164;pc=1
11	GeMoMa	exon	11653714	11653850	.	+	.	ID=nbis-exon-323627;Parent=PASSSERD09555.1;de=true;minCov=2164;pc=1
11	GeMoMa	exon	11654159	11654350	.	+	.	ID=nbis-exon-323628;Parent=PASSSERD09555.1;de=true;minCov=2164;pc=1
11	GeMoMa	exon	11654673	11654764	.	+	.	ID=nbis-exon-323629;Parent=PASSSERD09555.1;de=true;minCov=2164;pc=1
11	GeMoMa	exon	11655409	11657772	.	+	.	ID=nbis-exon-323630;Parent=PASSSERD09555.1;de=true;minCov=2164;pc=1
11	GeMoMa	CDS	11651240	11651324	.	+	0	ID=cds-294438;Parent=PASSSERD09555.1;de=true;minCov=2164;pc=1
11	GeMoMa	CDS	11653714	11653850	.	+	2	ID=cds-294439;Parent=PASSSERD09555.1;ae=true;de=true;minCov=2180;pc=1
11	GeMoMa	CDS	11654159	11654350	.	+	0	ID=cds-294440;Parent=PASSSERD09555.1;ae=true;de=true;minCov=2297;pc=1
11	GeMoMa	CDS	11654673	11654764	.	+	0	ID=cds-294441;Parent=PASSSERD09555.1;ae=true;de=true;minCov=2305;pc=1
11	GeMoMa	CDS	11655409	11656402	.	+	1	ID=cds-294442;Parent=PASSSERD09555.1;ae=true;minCov=2466;pc=1
11	AnnotationFinalizer_	five_prime_UTR	11643930	11644250	.	+	.	ID=five_prime_utr-37852;Parent=PASSSERD09555.1
11	AnnotationFinalizer_	five_prime_UTR	11646505	11646640	.	+	.	ID=five_prime_utr-37853;Parent=PASSSERD09555.1
11	AnnotationFinalizer_	five_prime_UTR	11647000	11647227	.	+	.	ID=five_prime_utr-37854;Parent=PASSSERD09555.1
11	AnnotationFinalizer_	five_prime_UTR	11651219	11651239	.	+	.	ID=five_prime_utr-37855;Parent=PASSSERD09555.1
11	AnnotationFinalizer_	three_prime_UTR	11656403	11657772	.	+	.	ID=three_prime_utr-30766;Parent=PASSSERD09555.1
11	GeMoMa	mRNA	11643930	11657772	1230	+	.	ID=PASSSERD09555.2;Parent=PASSSERD09555;aa=540;alternative="onychos_gene-OSGIN2,pyrgi_gene-OSGIN2";avgCov=2812.3951;bestScore=2856;ce=6;evidence=3;iAA=0.4723;lpm=28;maxGap=19;maxScore=2973;minCov=5;minSplitReads=0;nps=0;oldID=montanus_rna-XM_039695640.1_R1;pAA=0.6471;prediction=1;raa=556;rce=6;ref-gene=montanus_gene-OSGIN2;start=M;stop=*;sumWeight=2.8;tae=1;tde=0.8;tie=0.8;tpc=1
11	GeMoMa	exon	11643930	11644250	.	+	.	ID=nbis-exon-323631;Parent=PASSSERD09555.2;de=false;minCov=5;pc=1
11	GeMoMa	exon	11646505	11646640	.	+	.	ID=nbis-exon-323632;Parent=PASSSERD09555.2;de=false;minCov=5;pc=1
11	GeMoMa	exon	11647000	11648905	.	+	.	ID=nbis-exon-323633;Parent=PASSSERD09555.2;de=false;minCov=5;pc=1
11	GeMoMa	exon	11651222	11651324	.	+	.	ID=nbis-exon-323634;Parent=PASSSERD09555.2;de=false;minCov=5;pc=1
11	GeMoMa	exon	11653714	11653850	.	+	.	ID=nbis-exon-323635;Parent=PASSSERD09555.2;de=false;minCov=5;pc=1
11	GeMoMa	exon	11654159	11654350	.	+	.	ID=nbis-exon-323636;Parent=PASSSERD09555.2;de=false;minCov=5;pc=1
11	GeMoMa	exon	11654673	11654764	.	+	.	ID=nbis-exon-323637;Parent=PASSSERD09555.2;de=false;minCov=5;pc=1
11	GeMoMa	exon	11655409	11657772	.	+	.	ID=nbis-exon-323638;Parent=PASSSERD09555.2;de=false;minCov=5;pc=1
11	GeMoMa	CDS	11648804	11648905	.	+	0	ID=cds-294443;Parent=PASSSERD09555.2;de=false;minCov=5;pc=1
11	GeMoMa	CDS	11651222	11651324	.	+	0	ID=cds-294444;Parent=PASSSERD09555.2;ae=true;de=true;minCov=1869;pc=1
11	GeMoMa	CDS	11653714	11653850	.	+	2	ID=cds-294445;Parent=PASSSERD09555.2;ae=true;de=true;minCov=2180;pc=1
11	GeMoMa	CDS	11654159	11654350	.	+	0	ID=cds-294446;Parent=PASSSERD09555.2;ae=true;de=true;minCov=2297;pc=1
11	GeMoMa	CDS	11654673	11654764	.	+	0	ID=cds-294447;Parent=PASSSERD09555.2;ae=true;de=true;minCov=2305;pc=1
11	GeMoMa	CDS	11655409	11656402	.	+	1	ID=cds-294448;Parent=PASSSERD09555.2;ae=true;minCov=2466;pc=1
11	AnnotationFinalizer_	five_prime_UTR	11643930	11644250	.	+	.	ID=five_prime_utr-37856;Parent=PASSSERD09555.2
11	AnnotationFinalizer_	five_prime_UTR	11646505	11646640	.	+	.	ID=five_prime_utr-37857;Parent=PASSSERD09555.2
11	AnnotationFinalizer_	five_prime_UTR	11647000	11648803	.	+	.	ID=five_prime_utr-37858;Parent=PASSSERD09555.2
11	AnnotationFinalizer_	three_prime_UTR	11656403	11657772	.	+	.	ID=three_prime_utr-30767;Parent=PASSSERD09555.2
11	GeMoMa	mRNA	11643930	11657772	1268	+	.	ID=PASSSERD09555.3;Parent=PASSSERD09555;aa=494;alternative="passerold_gene:ENSPDOG00000002927";avgCov=3021.6795;bestScore=2720;ce=5;evidence=2;iAA=0.5107;lpm=28;maxGap=13;maxScore=2728;minCov=2164;minSplitReads=2067;nps=0;oldID=montanus_rna-XM_039695641.1_R1;pAA=0.7115;prediction=1;raa=512;rce=5;ref-gene=montanus_gene-OSGIN2;start=M;stop=*;sumWeight=1.6;tae=1;tde=1;tie=1;tpc=1
11	GeMoMa	exon	11643930	11644250	.	+	.	ID=nbis-exon-323639;Parent=PASSSERD09555.3;de=true;minCov=2164;pc=1
11	GeMoMa	exon	11646505	11646640	.	+	.	ID=nbis-exon-323640;Parent=PASSSERD09555.3;de=true;minCov=2164;pc=1
11	GeMoMa	exon	11647000	11647227	.	+	.	ID=nbis-exon-323641;Parent=PASSSERD09555.3;de=true;minCov=2164;pc=1
11	GeMoMa	exon	11651219	11651324	.	+	.	ID=nbis-exon-323642;Parent=PASSSERD09555.3;de=true;minCov=2164;pc=1
11	GeMoMa	exon	11653714	11653850	.	+	.	ID=nbis-exon-323643;Parent=PASSSERD09555.3;de=true;minCov=2164;pc=1
11	GeMoMa	exon	11654159	11654350	.	+	.	ID=nbis-exon-323644;Parent=PASSSERD09555.3;de=true;minCov=2164;pc=1
11	GeMoMa	exon	11654673	11654764	.	+	.	ID=nbis-exon-323645;Parent=PASSSERD09555.3;de=true;minCov=2164;pc=1
11	GeMoMa	exon	11655409	11657772	.	+	.	ID=nbis-exon-323646;Parent=PASSSERD09555.3;de=true;minCov=2164;pc=1
11	GeMoMa	CDS	11651258	11651324	.	+	0	ID=cds-294449;Parent=PASSSERD09555.3;de=true;minCov=2164;pc=1
11	GeMoMa	CDS	11653714	11653850	.	+	2	ID=cds-294450;Parent=PASSSERD09555.3;ae=true;de=true;minCov=2180;pc=1
11	GeMoMa	CDS	11654159	11654350	.	+	0	ID=cds-294451;Parent=PASSSERD09555.3;ae=true;de=true;minCov=2297;pc=1
11	GeMoMa	CDS	11654673	11654764	.	+	0	ID=cds-294452;Parent=PASSSERD09555.3;ae=true;de=true;minCov=2305;pc=1
11	GeMoMa	CDS	11655409	11656402	.	+	1	ID=cds-294453;Parent=PASSSERD09555.3;ae=true;minCov=2466;pc=1
11	AnnotationFinalizer_	five_prime_UTR	11643930	11644250	.	+	.	ID=five_prime_utr-37859;Parent=PASSSERD09555.3
11	AnnotationFinalizer_	five_prime_UTR	11646505	11646640	.	+	.	ID=five_prime_utr-37860;Parent=PASSSERD09555.3
11	AnnotationFinalizer_	five_prime_UTR	11647000	11647227	.	+	.	ID=five_prime_utr-37861;Parent=PASSSERD09555.3
11	AnnotationFinalizer_	five_prime_UTR	11651219	11651257	.	+	.	ID=five_prime_utr-37862;Parent=PASSSERD09555.3
11	AnnotationFinalizer_	three_prime_UTR	11656403	11657772	.	+	.	ID=three_prime_utr-30768;Parent=PASSSERD09555.3
11	GAF	gene	11676368	11749443	.	+	.	ID=PASSSERD09556;combinedEvidence=4;complete=2;maxEvidence=3;maxTie=1.0;transcripts=2
11	GeMoMa	mRNA	11676368	11749443	2013	+	.	ID=PASSSERD09556.1;Parent=PASSSERD09556;aa=387;alternative="onychos_gene-NECAB2,pyrgi_gene-NECAB2";avgCov=6.41;bestScore=2013;ce=13;evidence=3;iAA=0.9948;lpm=196;maxGap=0;maxScore=2019;minCov=0;minSplitReads=0;nps=0;oldID=montanus_rna-XM_039721524.1_R0;pAA=0.9948;prediction=0;raa=387;rce=13;ref-gene=montanus_gene-NECAB2;start=M;stop=*;sumWeight=2.8;tae=0.75;tde=0.6667;tie=0.6667;tpc=0.8648
11	GeMoMa	exon	11676368	11676565	.	+	.	ID=nbis-exon-323647;Parent=PASSSERD09556.1;de=false;minCov=0;pc=0.7576
11	GeMoMa	exon	11685522	11685546	.	+	.	ID=nbis-exon-323648;Parent=PASSSERD09556.1;de=false;minCov=0;pc=0.7576
11	GeMoMa	exon	11713966	11714074	.	+	.	ID=nbis-exon-323649;Parent=PASSSERD09556.1;de=false;minCov=0;pc=0.7576
11	GeMoMa	exon	11732046	11732071	.	+	.	ID=nbis-exon-323650;Parent=PASSSERD09556.1;de=false;minCov=0;pc=0.7576
11	GeMoMa	exon	11734696	11734793	.	+	.	ID=nbis-exon-323651;Parent=PASSSERD09556.1;de=false;minCov=0;pc=0.7576
11	GeMoMa	exon	11744763	11744899	.	+	.	ID=nbis-exon-323652;Parent=PASSSERD09556.1;de=false;minCov=0;pc=0.7576
11	GeMoMa	exon	11747395	11747513	.	+	.	ID=nbis-exon-323653;Parent=PASSSERD09556.1;de=false;minCov=0;pc=0.7576
11	GeMoMa	exon	11747631	11747710	.	+	.	ID=nbis-exon-323654;Parent=PASSSERD09556.1;de=false;minCov=0;pc=0.7576
11	GeMoMa	exon	11748009	11748065	.	+	.	ID=nbis-exon-323655;Parent=PASSSERD09556.1;de=false;minCov=0;pc=0.7576
11	GeMoMa	exon	11748180	11748292	.	+	.	ID=nbis-exon-323656;Parent=PASSSERD09556.1;de=false;minCov=0;pc=0.7576
11	GeMoMa	exon	11748595	11748672	.	+	.	ID=nbis-exon-323657;Parent=PASSSERD09556.1;de=false;minCov=0;pc=0.7576
11	GeMoMa	exon	11749038	11749129	.	+	.	ID=nbis-exon-323658;Parent=PASSSERD09556.1;de=false;minCov=0;pc=0.7576
11	GeMoMa	exon	11749320	11749443	.	+	.	ID=nbis-exon-323659;Parent=PASSSERD09556.1;de=false;minCov=0;pc=0.7576
11	GeMoMa	CDS	11676368	11676565	.	+	0	ID=cds-294454;Parent=PASSSERD09556.1;de=false;minCov=0;pc=0.7576
11	GeMoMa	CDS	11685522	11685546	.	+	0	ID=cds-294455;Parent=PASSSERD09556.1;ae=true;de=false;minCov=1;pc=1
11	GeMoMa	CDS	11713966	11714074	.	+	2	ID=cds-294456;Parent=PASSSERD09556.1;ae=false;de=false;minCov=0;pc=0.3303
11	GeMoMa	CDS	11732046	11732071	.	+	1	ID=cds-294457;Parent=PASSSERD09556.1;ae=false;de=false;minCov=0;pc=0
11	GeMoMa	CDS	11734696	11734793	.	+	2	ID=cds-294458;Parent=PASSSERD09556.1;ae=false;de=true;minCov=0;pc=0.898
11	GeMoMa	CDS	11744763	11744899	.	+	0	ID=cds-294459;Parent=PASSSERD09556.1;ae=true;de=true;minCov=3;pc=1
11	GeMoMa	CDS	11747395	11747513	.	+	1	ID=cds-294460;Parent=PASSSERD09556.1;ae=true;de=true;minCov=8;pc=1
11	GeMoMa	CDS	11747631	11747710	.	+	2	ID=cds-294461;Parent=PASSSERD09556.1;ae=true;de=true;minCov=11;pc=1
11	GeMoMa	CDS	11748009	11748065	.	+	0	ID=cds-294462;Parent=PASSSERD09556.1;ae=true;de=true;minCov=11;pc=1
11	GeMoMa	CDS	11748180	11748292	.	+	0	ID=cds-294463;Parent=PASSSERD09556.1;ae=true;de=true;minCov=8;pc=1
11	GeMoMa	CDS	11748595	11748672	.	+	1	ID=cds-294464;Parent=PASSSERD09556.1;ae=true;de=true;minCov=7;pc=1
11	GeMoMa	CDS	11749038	11749129	.	+	1	ID=cds-294465;Parent=PASSSERD09556.1;ae=true;de=true;minCov=8;pc=1
11	GeMoMa	CDS	11749320	11749348	.	+	2	ID=cds-294466;Parent=PASSSERD09556.1;ae=true;minCov=8;pc=1
11	AnnotationFinalizer_	three_prime_UTR	11749349	11749443	.	+	.	ID=three_prime_utr-30769;Parent=PASSSERD09556.1
11	GeMoMa	mRNA	11734706	11749443	1218	+	.	ID=PASSSERD09556.2;Parent=PASSSERD09556;aa=262;avgCov=9.1221;bestScore=1218;ce=9;evidence=1;iAA=0.9509;lpm=104;maxGap=3;maxScore=1342;minCov=1;minSplitReads=5;nps=0;oldID=passerold_transcript:ENSPDOT00000011233_R0;pAA=0.9623;prediction=0;raa=260;rce=9;ref-gene=passerold_gene:ENSPDOG00000007596;start=M;stop=*;sumWeight=0.8;tae=1;tde=1;tie=1;tpc=1
11	GeMoMa	exon	11734706	11734793	.	+	.	ID=nbis-exon-323660;Parent=PASSSERD09556.2;de=true;minCov=1;pc=1
11	GeMoMa	exon	11744763	11744899	.	+	.	ID=nbis-exon-323661;Parent=PASSSERD09556.2;de=true;minCov=1;pc=1
```
