## Supplemental file 2 for "Rapid genome functional annotation pipeline anchored to the House sparrow (*Passer domesticus*, Linnaeus 1758) genome reannotation": PasserD.gff (part 91 of 129)

```
11	GeMoMa	exon	11747395	11747513	.	+	.	ID=nbis-exon-323662;Parent=PASSSERD09556.2;de=true;minCov=1;pc=1
11	GeMoMa	exon	11747631	11747710	.	+	.	ID=nbis-exon-323663;Parent=PASSSERD09556.2;de=true;minCov=1;pc=1
11	GeMoMa	exon	11748009	11748065	.	+	.	ID=nbis-exon-323664;Parent=PASSSERD09556.2;de=true;minCov=1;pc=1
11	GeMoMa	exon	11748180	11748292	.	+	.	ID=nbis-exon-323665;Parent=PASSSERD09556.2;de=true;minCov=1;pc=1
11	GeMoMa	exon	11748595	11748672	.	+	.	ID=nbis-exon-323666;Parent=PASSSERD09556.2;de=true;minCov=1;pc=1
11	GeMoMa	exon	11749038	11749129	.	+	.	ID=nbis-exon-323667;Parent=PASSSERD09556.2;de=true;minCov=1;pc=1
11	GeMoMa	exon	11749320	11749443	.	+	.	ID=nbis-exon-323668;Parent=PASSSERD09556.2;de=true;minCov=1;pc=1
11	GeMoMa	CDS	11734713	11734793	.	+	0	ID=cds-294467;Parent=PASSSERD09556.2;de=true;minCov=1;pc=1
11	GeMoMa	CDS	11744763	11744899	.	+	0	ID=cds-294468;Parent=PASSSERD09556.2;ae=true;de=true;minCov=3;pc=1
11	GeMoMa	CDS	11747395	11747513	.	+	1	ID=cds-294469;Parent=PASSSERD09556.2;ae=true;de=true;minCov=8;pc=1
11	GeMoMa	CDS	11747631	11747710	.	+	2	ID=cds-294470;Parent=PASSSERD09556.2;ae=true;de=true;minCov=11;pc=1
11	GeMoMa	CDS	11748009	11748065	.	+	0	ID=cds-294471;Parent=PASSSERD09556.2;ae=true;de=true;minCov=11;pc=1
11	GeMoMa	CDS	11748180	11748292	.	+	0	ID=cds-294472;Parent=PASSSERD09556.2;ae=true;de=true;minCov=8;pc=1
11	GeMoMa	CDS	11748595	11748672	.	+	1	ID=cds-294473;Parent=PASSSERD09556.2;ae=true;de=true;minCov=7;pc=1
11	GeMoMa	CDS	11749038	11749129	.	+	1	ID=cds-294474;Parent=PASSSERD09556.2;ae=true;de=true;minCov=8;pc=1
11	GeMoMa	CDS	11749320	11749348	.	+	2	ID=cds-294475;Parent=PASSSERD09556.2;ae=true;minCov=8;pc=1
11	AnnotationFinalizer_	five_prime_UTR	11734706	11734712	.	+	.	ID=five_prime_utr-37863;Parent=PASSSERD09556.2
11	AnnotationFinalizer_	three_prime_UTR	11749349	11749443	.	+	.	ID=three_prime_utr-30770;Parent=PASSSERD09556.2
11	GAF	gene	11749833	11755463	.	-	.	ID=PASSSERD09557;combinedEvidence=3;complete=1;maxEvidence=3;maxTie=0.5556;transcripts=1
11	GeMoMa	mRNA	11749833	11755463	2044	-	.	ID=PASSSERD09557.1;Parent=PASSSERD09557;aa=577;alternative="onychos_gene-SLC38A8,pyrgi_gene-SLC38A8";avgCov=2.3738;bestScore=2044;ce=10;evidence=3;iAA=0.7556;lpm=132;maxGap=92;maxScore=2289;minCov=0;minSplitReads=0;nps=0;oldID=montanus_rna-XM_039721523.1_R0;pAA=0.773;prediction=0;raa=452;rce=10;ref-gene=montanus_gene-SLC38A8;start=M;stop=*;sumWeight=2.8;tae=0.6667;tde=0.5556;tie=0.5556;tpc=0.6262
11	GeMoMa	exon	11749833	11750310	.	-	.	ID=nbis-exon-323669;Parent=PASSSERD09557.1;de=false;minCov=0;pc=0.2187
11	GeMoMa	exon	11751640	11751691	.	-	.	ID=nbis-exon-323670;Parent=PASSSERD09557.1;de=false;minCov=0;pc=0.2187
11	GeMoMa	exon	11751863	11752062	.	-	.	ID=nbis-exon-323671;Parent=PASSSERD09557.1;de=false;minCov=0;pc=0.2187
11	GeMoMa	exon	11752149	11752299	.	-	.	ID=nbis-exon-323672;Parent=PASSSERD09557.1;de=false;minCov=0;pc=0.2187
11	GeMoMa	exon	11752428	11752542	.	-	.	ID=nbis-exon-323673;Parent=PASSSERD09557.1;de=false;minCov=0;pc=0.2187
11	GeMoMa	exon	11752803	11752860	.	-	.	ID=nbis-exon-323674;Parent=PASSSERD09557.1;de=false;minCov=0;pc=0.2187
11	GeMoMa	exon	11753173	11753277	.	-	.	ID=nbis-exon-323675;Parent=PASSSERD09557.1;de=false;minCov=0;pc=0.2187
11	GeMoMa	exon	11753416	11753569	.	-	.	ID=nbis-exon-323676;Parent=PASSSERD09557.1;de=false;minCov=0;pc=0.2187
11	GeMoMa	exon	11753775	11753973	.	-	.	ID=nbis-exon-323677;Parent=PASSSERD09557.1;de=false;minCov=0;pc=0.2187
11	GeMoMa	exon	11754413	11755463	.	-	.	ID=nbis-exon-323678;Parent=PASSSERD09557.1;de=false;minCov=0;pc=0.2187
11	GeMoMa	CDS	11750181	11750310	.	-	1	ID=cds-294485;Parent=PASSSERD09557.1;ae=true;minCov=7;pc=1
11	GeMoMa	CDS	11751640	11751691	.	-	2	ID=cds-294484;Parent=PASSSERD09557.1;ae=true;de=false;minCov=1;pc=1
11	GeMoMa	CDS	11751863	11752062	.	-	1	ID=cds-294483;Parent=PASSSERD09557.1;ae=false;de=true;minCov=0;pc=0.98
11	GeMoMa	CDS	11752149	11752299	.	-	2	ID=cds-294482;Parent=PASSSERD09557.1;ae=true;de=false;minCov=0;pc=0.7881
11	GeMoMa	CDS	11752428	11752542	.	-	0	ID=cds-294481;Parent=PASSSERD09557.1;ae=false;de=true;minCov=1;pc=1
11	GeMoMa	CDS	11752803	11752860	.	-	1	ID=cds-294480;Parent=PASSSERD09557.1;ae=true;de=false;minCov=0;pc=0.5517
11	GeMoMa	CDS	11753173	11753277	.	-	1	ID=cds-294479;Parent=PASSSERD09557.1;ae=true;de=true;minCov=1;pc=1
11	GeMoMa	CDS	11753416	11753569	.	-	2	ID=cds-294478;Parent=PASSSERD09557.1;ae=true;de=true;minCov=1;pc=1
11	GeMoMa	CDS	11753775	11753973	.	-	0	ID=cds-294477;Parent=PASSSERD09557.1;ae=false;de=true;minCov=0;pc=0.2864
11	GeMoMa	CDS	11754413	11754979	.	-	0	ID=cds-294476;Parent=PASSSERD09557.1;de=false;minCov=0;pc=0.2187
11	AnnotationFinalizer_	five_prime_UTR	11754980	11755463	.	-	.	ID=five_prime_utr-37864;Parent=PASSSERD09557.1
11	AnnotationFinalizer_	three_prime_UTR	11749833	11750180	.	-	.	ID=three_prime_utr-30771;Parent=PASSSERD09557.1
11	GAF	gene	11757363	11787009	.	-	.	ID=PASSSERD09558;combinedEvidence=4;complete=3;maxEvidence=3;maxTie=1.0;transcripts=3
11	GeMoMa	mRNA	11757363	11787009	5655	-	.	ID=PASSSERD09558.1;Parent=PASSSERD09558;aa=1061;alternative="onychos_gene-MBTPS1,pyrgi_gene-MBTPS1";avgCov=1258.3977;bestScore=5655;ce=22;evidence=3;iAA=0.9981;lpm=1023;maxGap=0;maxScore=5669;minCov=434;minSplitReads=664;nps=0;oldID=montanus_rna-XM_039721146.1_R0;pAA=0.9991;prediction=0;raa=1061;rce=22;ref-gene=montanus_gene-MBTPS1;start=M;stop=*;sumWeight=2.8;tae=1;tde=1;tie=1;tpc=1
11	GeMoMa	exon	11757363	11758200	.	-	.	ID=nbis-exon-323679;Parent=PASSSERD09558.1;de=true;minCov=1201;pc=1
11	GeMoMa	exon	11759204	11759334	.	-	.	ID=nbis-exon-323680;Parent=PASSSERD09558.1;de=true;minCov=1201;pc=1
11	GeMoMa	exon	11759986	11760112	.	-	.	ID=nbis-exon-323681;Parent=PASSSERD09558.1;de=true;minCov=1201;pc=1
11	GeMoMa	exon	11760592	11760723	.	-	.	ID=nbis-exon-323682;Parent=PASSSERD09558.1;de=true;minCov=1201;pc=1
11	GeMoMa	exon	11763015	11763155	.	-	.	ID=nbis-exon-323683;Parent=PASSSERD09558.1;de=true;minCov=1201;pc=1
11	GeMoMa	exon	11764723	11764800	.	-	.	ID=nbis-exon-323684;Parent=PASSSERD09558.1;de=true;minCov=1201;pc=1
11	GeMoMa	exon	11765197	11765321	.	-	.	ID=nbis-exon-323685;Parent=PASSSERD09558.1;de=true;minCov=1201;pc=1
11	GeMoMa	exon	11766092	11766248	.	-	.	ID=nbis-exon-323686;Parent=PASSSERD09558.1;de=true;minCov=1201;pc=1
11	GeMoMa	exon	11768176	11768291	.	-	.	ID=nbis-exon-323687;Parent=PASSSERD09558.1;de=true;minCov=1201;pc=1
11	GeMoMa	exon	11768900	11769072	.	-	.	ID=nbis-exon-323688;Parent=PASSSERD09558.1;de=true;minCov=1201;pc=1
11	GeMoMa	exon	11769618	11769806	.	-	.	ID=nbis-exon-323689;Parent=PASSSERD09558.1;de=true;minCov=1201;pc=1
11	GeMoMa	exon	11770834	11770978	.	-	.	ID=nbis-exon-323690;Parent=PASSSERD09558.1;de=true;minCov=1201;pc=1
11	GeMoMa	exon	11771488	11771649	.	-	.	ID=nbis-exon-323691;Parent=PASSSERD09558.1;de=true;minCov=1201;pc=1
11	GeMoMa	exon	11772477	11772628	.	-	.	ID=nbis-exon-323692;Parent=PASSSERD09558.1;de=true;minCov=1201;pc=1
11	GeMoMa	exon	11773332	11773434	.	-	.	ID=nbis-exon-323693;Parent=PASSSERD09558.1;de=true;minCov=1201;pc=1
11	GeMoMa	exon	11774006	11774073	.	-	.	ID=nbis-exon-323694;Parent=PASSSERD09558.1;de=true;minCov=1201;pc=1
11	GeMoMa	exon	11775027	11775143	.	-	.	ID=nbis-exon-323695;Parent=PASSSERD09558.1;de=true;minCov=1201;pc=1
11	GeMoMa	exon	11775513	11775622	.	-	.	ID=nbis-exon-323696;Parent=PASSSERD09558.1;de=true;minCov=1201;pc=1
11	GeMoMa	exon	11776735	11776845	.	-	.	ID=nbis-exon-323697;Parent=PASSSERD09558.1;de=true;minCov=1201;pc=1
11	GeMoMa	exon	11777215	11777418	.	-	.	ID=nbis-exon-323698;Parent=PASSSERD09558.1;de=true;minCov=1201;pc=1
11	GeMoMa	exon	11777848	11778105	.	-	.	ID=nbis-exon-323699;Parent=PASSSERD09558.1;de=true;minCov=1201;pc=1
11	GeMoMa	exon	11779193	11783303	.	-	.	ID=nbis-exon-323700;Parent=PASSSERD09558.1;de=true;minCov=1201;pc=1
11	GeMoMa	exon	11785127	11785572	.	-	.	ID=nbis-exon-323701;Parent=PASSSERD09558.1;de=true;minCov=1201;pc=1
11	GeMoMa	exon	11786196	11786428	.	-	.	ID=nbis-exon-323702;Parent=PASSSERD09558.1;de=true;minCov=1201;pc=1
11	GeMoMa	exon	11786741	11787009	.	-	.	ID=nbis-exon-323703;Parent=PASSSERD09558.1;de=true;minCov=1201;pc=1
11	GeMoMa	CDS	11758004	11758200	.	-	2	ID=cds-294507;Parent=PASSSERD09558.1;ae=true;minCov=1533;pc=1
11	GeMoMa	CDS	11759204	11759334	.	-	1	ID=cds-294506;Parent=PASSSERD09558.1;ae=true;de=true;minCov=1572;pc=1
11	GeMoMa	CDS	11759986	11760112	.	-	2	ID=cds-294505;Parent=PASSSERD09558.1;ae=true;de=true;minCov=1208;pc=1
11	GeMoMa	CDS	11760592	11760723	.	-	2	ID=cds-294504;Parent=PASSSERD09558.1;ae=true;de=true;minCov=959;pc=1
11	GeMoMa	CDS	11763015	11763155	.	-	2	ID=cds-294503;Parent=PASSSERD09558.1;ae=true;de=true;minCov=998;pc=1
11	GeMoMa	CDS	11764723	11764800	.	-	2	ID=cds-294502;Parent=PASSSERD09558.1;ae=true;de=true;minCov=1011;pc=1
11	GeMoMa	CDS	11765197	11765321	.	-	1	ID=cds-294501;Parent=PASSSERD09558.1;ae=true;de=true;minCov=1118;pc=1
11	GeMoMa	CDS	11766092	11766248	.	-	2	ID=cds-294500;Parent=PASSSERD09558.1;ae=true;de=true;minCov=1430;pc=1
11	GeMoMa	CDS	11768176	11768291	.	-	1	ID=cds-294499;Parent=PASSSERD09558.1;ae=true;de=true;minCov=1411;pc=1
11	GeMoMa	CDS	11768900	11769072	.	-	0	ID=cds-294498;Parent=PASSSERD09558.1;ae=true;de=true;minCov=1280;pc=1
11	GeMoMa	CDS	11769618	11769806	.	-	0	ID=cds-294497;Parent=PASSSERD09558.1;ae=true;de=true;minCov=1324;pc=1
11	GeMoMa	CDS	11770834	11770978	.	-	1	ID=cds-294496;Parent=PASSSERD09558.1;ae=true;de=true;minCov=1079;pc=1
11	GeMoMa	CDS	11771488	11771649	.	-	1	ID=cds-294495;Parent=PASSSERD09558.1;ae=true;de=true;minCov=1198;pc=1
11	GeMoMa	CDS	11772477	11772628	.	-	0	ID=cds-294494;Parent=PASSSERD09558.1;ae=true;de=true;minCov=1064;pc=1
11	GeMoMa	CDS	11773332	11773434	.	-	1	ID=cds-294493;Parent=PASSSERD09558.1;ae=true;de=true;minCov=1097;pc=1
11	GeMoMa	CDS	11774006	11774073	.	-	0	ID=cds-294492;Parent=PASSSERD09558.1;ae=true;de=true;minCov=1083;pc=1
11	GeMoMa	CDS	11775027	11775143	.	-	0	ID=cds-294491;Parent=PASSSERD09558.1;ae=true;de=true;minCov=856;pc=1
11	GeMoMa	CDS	11775513	11775622	.	-	2	ID=cds-294490;Parent=PASSSERD09558.1;ae=true;de=true;minCov=867;pc=1
11	GeMoMa	CDS	11776735	11776845	.	-	2	ID=cds-294489;Parent=PASSSERD09558.1;ae=true;de=true;minCov=655;pc=1
11	GeMoMa	CDS	11777215	11777418	.	-	2	ID=cds-294488;Parent=PASSSERD09558.1;ae=true;de=true;minCov=434;pc=1
11	GeMoMa	CDS	11777848	11778105	.	-	2	ID=cds-294487;Parent=PASSSERD09558.1;ae=true;de=true;minCov=768;pc=1
11	GeMoMa	CDS	11779193	11779379	.	-	0	ID=cds-294486;Parent=PASSSERD09558.1;de=true;minCov=1201;pc=1
11	AnnotationFinalizer_	five_prime_UTR	11779380	11783303	.	-	.	ID=five_prime_utr-37868;Parent=PASSSERD09558.1
11	AnnotationFinalizer_	five_prime_UTR	11785127	11785572	.	-	.	ID=five_prime_utr-37867;Parent=PASSSERD09558.1
11	AnnotationFinalizer_	five_prime_UTR	11786196	11786428	.	-	.	ID=five_prime_utr-37866;Parent=PASSSERD09558.1
11	AnnotationFinalizer_	five_prime_UTR	11786741	11787009	.	-	.	ID=five_prime_utr-37865;Parent=PASSSERD09558.1
11	AnnotationFinalizer_	three_prime_UTR	11757363	11758003	.	-	.	ID=three_prime_utr-30772;Parent=PASSSERD09558.1
11	GeMoMa	mRNA	11757363	11787009	5637	-	.	ID=PASSSERD09558.2;Parent=PASSSERD09558;aa=1063;alternative="pyrgi_gene-MBTPS1";avgCov=1256.4525;bestScore=5637;ce=22;evidence=2;iAA=0.9906;lpm=682;maxGap=0;maxScore=5680;minCov=222;minSplitReads=42;nps=0;oldID=onychos_rna-XM_041400387.1_R0;pAA=0.9925;prediction=0;raa=1063;rce=22;ref-gene=onychos_gene-MBTPS1;start=M;stop=*;sumWeight=2.0;tae=1;tde=1;tie=1;tpc=1
11	GeMoMa	exon	11757363	11758200	.	-	.	ID=nbis-exon-323704;Parent=PASSSERD09558.2;de=true;minCov=1201;pc=1
11	GeMoMa	exon	11759204	11759334	.	-	.	ID=nbis-exon-323705;Parent=PASSSERD09558.2;de=true;minCov=1201;pc=1
11	GeMoMa	exon	11759986	11760118	.	-	.	ID=nbis-exon-323706;Parent=PASSSERD09558.2;de=true;minCov=1201;pc=1
11	GeMoMa	exon	11760592	11760723	.	-	.	ID=nbis-exon-323707;Parent=PASSSERD09558.2;de=true;minCov=1201;pc=1
11	GeMoMa	exon	11763015	11763155	.	-	.	ID=nbis-exon-323708;Parent=PASSSERD09558.2;de=true;minCov=1201;pc=1
11	GeMoMa	exon	11764723	11764800	.	-	.	ID=nbis-exon-323709;Parent=PASSSERD09558.2;de=true;minCov=1201;pc=1
11	GeMoMa	exon	11765197	11765321	.	-	.	ID=nbis-exon-323710;Parent=PASSSERD09558.2;de=true;minCov=1201;pc=1
11	GeMoMa	exon	11766092	11766248	.	-	.	ID=nbis-exon-323711;Parent=PASSSERD09558.2;de=true;minCov=1201;pc=1
11	GeMoMa	exon	11768176	11768291	.	-	.	ID=nbis-exon-323712;Parent=PASSSERD09558.2;de=true;minCov=1201;pc=1
11	GeMoMa	exon	11768900	11769072	.	-	.	ID=nbis-exon-323713;Parent=PASSSERD09558.2;de=true;minCov=1201;pc=1
11	GeMoMa	exon	11769618	11769806	.	-	.	ID=nbis-exon-323714;Parent=PASSSERD09558.2;de=true;minCov=1201;pc=1
11	GeMoMa	exon	11770834	11770978	.	-	.	ID=nbis-exon-323715;Parent=PASSSERD09558.2;de=true;minCov=1201;pc=1
11	GeMoMa	exon	11771488	11771649	.	-	.	ID=nbis-exon-323716;Parent=PASSSERD09558.2;de=true;minCov=1201;pc=1
11	GeMoMa	exon	11772477	11772628	.	-	.	ID=nbis-exon-323717;Parent=PASSSERD09558.2;de=true;minCov=1201;pc=1
11	GeMoMa	exon	11773332	11773434	.	-	.	ID=nbis-exon-323718;Parent=PASSSERD09558.2;de=true;minCov=1201;pc=1
11	GeMoMa	exon	11774006	11774073	.	-	.	ID=nbis-exon-323719;Parent=PASSSERD09558.2;de=true;minCov=1201;pc=1
11	GeMoMa	exon	11775027	11775143	.	-	.	ID=nbis-exon-323720;Parent=PASSSERD09558.2;de=true;minCov=1201;pc=1
11	GeMoMa	exon	11775513	11775622	.	-	.	ID=nbis-exon-323721;Parent=PASSSERD09558.2;de=true;minCov=1201;pc=1
11	GeMoMa	exon	11776735	11776845	.	-	.	ID=nbis-exon-323722;Parent=PASSSERD09558.2;de=true;minCov=1201;pc=1
11	GeMoMa	exon	11777215	11777418	.	-	.	ID=nbis-exon-323723;Parent=PASSSERD09558.2;de=true;minCov=1201;pc=1
11	GeMoMa	exon	11777848	11778105	.	-	.	ID=nbis-exon-323724;Parent=PASSSERD09558.2;de=true;minCov=1201;pc=1
11	GeMoMa	exon	11779193	11783303	.	-	.	ID=nbis-exon-323725;Parent=PASSSERD09558.2;de=true;minCov=1201;pc=1
11	GeMoMa	exon	11785127	11785572	.	-	.	ID=nbis-exon-323726;Parent=PASSSERD09558.2;de=true;minCov=1201;pc=1
11	GeMoMa	exon	11786196	11786428	.	-	.	ID=nbis-exon-323727;Parent=PASSSERD09558.2;de=true;minCov=1201;pc=1
11	GeMoMa	exon	11786741	11787009	.	-	.	ID=nbis-exon-323728;Parent=PASSSERD09558.2;de=true;minCov=1201;pc=1
11	GeMoMa	CDS	11758004	11758200	.	-	2	ID=cds-294529;Parent=PASSSERD09558.2;ae=true;minCov=1533;pc=1
11	GeMoMa	CDS	11759204	11759334	.	-	1	ID=cds-294528;Parent=PASSSERD09558.2;ae=true;de=true;minCov=1572;pc=1
11	GeMoMa	CDS	11759986	11760118	.	-	2	ID=cds-294527;Parent=PASSSERD09558.2;ae=true;de=true;minCov=222;pc=1
11	GeMoMa	CDS	11760592	11760723	.	-	2	ID=cds-294526;Parent=PASSSERD09558.2;ae=true;de=true;minCov=959;pc=1
11	GeMoMa	CDS	11763015	11763155	.	-	2	ID=cds-294525;Parent=PASSSERD09558.2;ae=true;de=true;minCov=998;pc=1
11	GeMoMa	CDS	11764723	11764800	.	-	2	ID=cds-294524;Parent=PASSSERD09558.2;ae=true;de=true;minCov=1011;pc=1
11	GeMoMa	CDS	11765197	11765321	.	-	1	ID=cds-294523;Parent=PASSSERD09558.2;ae=true;de=true;minCov=1118;pc=1
11	GeMoMa	CDS	11766092	11766248	.	-	2	ID=cds-294522;Parent=PASSSERD09558.2;ae=true;de=true;minCov=1430;pc=1
11	GeMoMa	CDS	11768176	11768291	.	-	1	ID=cds-294521;Parent=PASSSERD09558.2;ae=true;de=true;minCov=1411;pc=1
11	GeMoMa	CDS	11768900	11769072	.	-	0	ID=cds-294520;Parent=PASSSERD09558.2;ae=true;de=true;minCov=1280;pc=1
11	GeMoMa	CDS	11769618	11769806	.	-	0	ID=cds-294519;Parent=PASSSERD09558.2;ae=true;de=true;minCov=1324;pc=1
11	GeMoMa	CDS	11770834	11770978	.	-	1	ID=cds-294518;Parent=PASSSERD09558.2;ae=true;de=true;minCov=1079;pc=1
11	GeMoMa	CDS	11771488	11771649	.	-	1	ID=cds-294517;Parent=PASSSERD09558.2;ae=true;de=true;minCov=1198;pc=1
11	GeMoMa	CDS	11772477	11772628	.	-	0	ID=cds-294516;Parent=PASSSERD09558.2;ae=true;de=true;minCov=1064;pc=1
11	GeMoMa	CDS	11773332	11773434	.	-	1	ID=cds-294515;Parent=PASSSERD09558.2;ae=true;de=true;minCov=1097;pc=1
11	GeMoMa	CDS	11774006	11774073	.	-	0	ID=cds-294514;Parent=PASSSERD09558.2;ae=true;de=true;minCov=1083;pc=1
11	GeMoMa	CDS	11775027	11775143	.	-	0	ID=cds-294513;Parent=PASSSERD09558.2;ae=true;de=true;minCov=856;pc=1
11	GeMoMa	CDS	11775513	11775622	.	-	2	ID=cds-294512;Parent=PASSSERD09558.2;ae=true;de=true;minCov=867;pc=1
11	GeMoMa	CDS	11776735	11776845	.	-	2	ID=cds-294511;Parent=PASSSERD09558.2;ae=true;de=true;minCov=655;pc=1
11	GeMoMa	CDS	11777215	11777418	.	-	2	ID=cds-294510;Parent=PASSSERD09558.2;ae=true;de=true;minCov=434;pc=1
11	GeMoMa	CDS	11777848	11778105	.	-	2	ID=cds-294509;Parent=PASSSERD09558.2;ae=true;de=true;minCov=768;pc=1
11	GeMoMa	CDS	11779193	11779379	.	-	0	ID=cds-294508;Parent=PASSSERD09558.2;de=true;minCov=1201;pc=1
11	AnnotationFinalizer_	five_prime_UTR	11779380	11783303	.	-	.	ID=five_prime_utr-37872;Parent=PASSSERD09558.2
11	AnnotationFinalizer_	five_prime_UTR	11785127	11785572	.	-	.	ID=five_prime_utr-37871;Parent=PASSSERD09558.2
11	AnnotationFinalizer_	five_prime_UTR	11786196	11786428	.	-	.	ID=five_prime_utr-37870;Parent=PASSSERD09558.2
11	AnnotationFinalizer_	five_prime_UTR	11786741	11787009	.	-	.	ID=five_prime_utr-37869;Parent=PASSSERD09558.2
11	AnnotationFinalizer_	three_prime_UTR	11757363	11758003	.	-	.	ID=three_prime_utr-30773;Parent=PASSSERD09558.2
11	GeMoMa	mRNA	11757363	11787009	5793	-	.	ID=PASSSERD09558.3;Parent=PASSSERD09558;aa=1086;avgCov=1282.2342;bestScore=5793;ce=23;evidence=1;iAA=1;lpm=1086;maxGap=0;maxScore=5793;minCov=434;minSplitReads=28;nps=0;oldID=passerold_transcript:ENSPDOT00000011316_R0;pAA=1;prediction=0;raa=1086;rce=23;ref-gene=passerold_gene:ENSPDOG00000007649;start=M;stop=*;sumWeight=0.8;tae=1;tde=1;tie=1;tpc=1
11	GeMoMa	exon	11757363	11757955	.	-	.	ID=nbis-exon-323729;Parent=PASSSERD09558.3;de=true;minCov=1201;pc=1
11	GeMoMa	exon	11758034	11758200	.	-	.	ID=nbis-exon-323730;Parent=PASSSERD09558.3;de=true;minCov=1201;pc=1
11	GeMoMa	exon	11759204	11759334	.	-	.	ID=nbis-exon-323731;Parent=PASSSERD09558.3;de=true;minCov=1201;pc=1
11	GeMoMa	exon	11759986	11760112	.	-	.	ID=nbis-exon-323732;Parent=PASSSERD09558.3;de=true;minCov=1201;pc=1
11	GeMoMa	exon	11760592	11760723	.	-	.	ID=nbis-exon-323733;Parent=PASSSERD09558.3;de=true;minCov=1201;pc=1
11	GeMoMa	exon	11763015	11763155	.	-	.	ID=nbis-exon-323734;Parent=PASSSERD09558.3;de=true;minCov=1201;pc=1
11	GeMoMa	exon	11764723	11764800	.	-	.	ID=nbis-exon-323735;Parent=PASSSERD09558.3;de=true;minCov=1201;pc=1
11	GeMoMa	exon	11765197	11765321	.	-	.	ID=nbis-exon-323736;Parent=PASSSERD09558.3;de=true;minCov=1201;pc=1
11	GeMoMa	exon	11766092	11766248	.	-	.	ID=nbis-exon-323737;Parent=PASSSERD09558.3;de=true;minCov=1201;pc=1
11	GeMoMa	exon	11768176	11768291	.	-	.	ID=nbis-exon-323738;Parent=PASSSERD09558.3;de=true;minCov=1201;pc=1
11	GeMoMa	exon	11768900	11769072	.	-	.	ID=nbis-exon-323739;Parent=PASSSERD09558.3;de=true;minCov=1201;pc=1
11	GeMoMa	exon	11769618	11769806	.	-	.	ID=nbis-exon-323740;Parent=PASSSERD09558.3;de=true;minCov=1201;pc=1
11	GeMoMa	exon	11770834	11770978	.	-	.	ID=nbis-exon-323741;Parent=PASSSERD09558.3;de=true;minCov=1201;pc=1
11	GeMoMa	exon	11771488	11771649	.	-	.	ID=nbis-exon-323742;Parent=PASSSERD09558.3;de=true;minCov=1201;pc=1
11	GeMoMa	exon	11772477	11772628	.	-	.	ID=nbis-exon-323743;Parent=PASSSERD09558.3;de=true;minCov=1201;pc=1
11	GeMoMa	exon	11773332	11773434	.	-	.	ID=nbis-exon-323744;Parent=PASSSERD09558.3;de=true;minCov=1201;pc=1
11	GeMoMa	exon	11774006	11774073	.	-	.	ID=nbis-exon-323745;Parent=PASSSERD09558.3;de=true;minCov=1201;pc=1
11	GeMoMa	exon	11775027	11775143	.	-	.	ID=nbis-exon-323746;Parent=PASSSERD09558.3;de=true;minCov=1201;pc=1
11	GeMoMa	exon	11775513	11775622	.	-	.	ID=nbis-exon-323747;Parent=PASSSERD09558.3;de=true;minCov=1201;pc=1
11	GeMoMa	exon	11776735	11776845	.	-	.	ID=nbis-exon-323748;Parent=PASSSERD09558.3;de=true;minCov=1201;pc=1
11	GeMoMa	exon	11777215	11777418	.	-	.	ID=nbis-exon-323749;Parent=PASSSERD09558.3;de=true;minCov=1201;pc=1
11	GeMoMa	exon	11777848	11778105	.	-	.	ID=nbis-exon-323750;Parent=PASSSERD09558.3;de=true;minCov=1201;pc=1
11	GeMoMa	exon	11779193	11783303	.	-	.	ID=nbis-exon-323751;Parent=PASSSERD09558.3;de=true;minCov=1201;pc=1
11	GeMoMa	exon	11785127	11785572	.	-	.	ID=nbis-exon-323752;Parent=PASSSERD09558.3;de=true;minCov=1201;pc=1
11	GeMoMa	exon	11786196	11786428	.	-	.	ID=nbis-exon-323753;Parent=PASSSERD09558.3;de=true;minCov=1201;pc=1
11	GeMoMa	exon	11786741	11787009	.	-	.	ID=nbis-exon-323754;Parent=PASSSERD09558.3;de=true;minCov=1201;pc=1
11	GeMoMa	CDS	11757851	11757955	.	-	0	ID=cds-294552;Parent=PASSSERD09558.3;ae=true;minCov=1916;pc=1
11	GeMoMa	CDS	11758034	11758200	.	-	2	ID=cds-294551;Parent=PASSSERD09558.3;ae=true;de=true;minCov=1533;pc=1
11	GeMoMa	CDS	11759204	11759334	.	-	1	ID=cds-294550;Parent=PASSSERD09558.3;ae=true;de=true;minCov=1572;pc=1
11	GeMoMa	CDS	11759986	11760112	.	-	2	ID=cds-294549;Parent=PASSSERD09558.3;ae=true;de=true;minCov=1208;pc=1
11	GeMoMa	CDS	11760592	11760723	.	-	2	ID=cds-294548;Parent=PASSSERD09558.3;ae=true;de=true;minCov=959;pc=1
11	GeMoMa	CDS	11763015	11763155	.	-	2	ID=cds-294547;Parent=PASSSERD09558.3;ae=true;de=true;minCov=998;pc=1
11	GeMoMa	CDS	11764723	11764800	.	-	2	ID=cds-294546;Parent=PASSSERD09558.3;ae=true;de=true;minCov=1011;pc=1
11	GeMoMa	CDS	11765197	11765321	.	-	1	ID=cds-294545;Parent=PASSSERD09558.3;ae=true;de=true;minCov=1118;pc=1
11	GeMoMa	CDS	11766092	11766248	.	-	2	ID=cds-294544;Parent=PASSSERD09558.3;ae=true;de=true;minCov=1430;pc=1
11	GeMoMa	CDS	11768176	11768291	.	-	1	ID=cds-294543;Parent=PASSSERD09558.3;ae=true;de=true;minCov=1411;pc=1
11	GeMoMa	CDS	11768900	11769072	.	-	0	ID=cds-294542;Parent=PASSSERD09558.3;ae=true;de=true;minCov=1280;pc=1
11	GeMoMa	CDS	11769618	11769806	.	-	0	ID=cds-294541;Parent=PASSSERD09558.3;ae=true;de=true;minCov=1324;pc=1
11	GeMoMa	CDS	11770834	11770978	.	-	1	ID=cds-294540;Parent=PASSSERD09558.3;ae=true;de=true;minCov=1079;pc=1
11	GeMoMa	CDS	11771488	11771649	.	-	1	ID=cds-294539;Parent=PASSSERD09558.3;ae=true;de=true;minCov=1198;pc=1
11	GeMoMa	CDS	11772477	11772628	.	-	0	ID=cds-294538;Parent=PASSSERD09558.3;ae=true;de=true;minCov=1064;pc=1
11	GeMoMa	CDS	11773332	11773434	.	-	1	ID=cds-294537;Parent=PASSSERD09558.3;ae=true;de=true;minCov=1097;pc=1
11	GeMoMa	CDS	11774006	11774073	.	-	0	ID=cds-294536;Parent=PASSSERD09558.3;ae=true;de=true;minCov=1083;pc=1
11	GeMoMa	CDS	11775027	11775143	.	-	0	ID=cds-294535;Parent=PASSSERD09558.3;ae=true;de=true;minCov=856;pc=1
11	GeMoMa	CDS	11775513	11775622	.	-	2	ID=cds-294534;Parent=PASSSERD09558.3;ae=true;de=true;minCov=867;pc=1
11	GeMoMa	CDS	11776735	11776845	.	-	2	ID=cds-294533;Parent=PASSSERD09558.3;ae=true;de=true;minCov=655;pc=1
11	GeMoMa	CDS	11777215	11777418	.	-	2	ID=cds-294532;Parent=PASSSERD09558.3;ae=true;de=true;minCov=434;pc=1
11	GeMoMa	CDS	11777848	11778105	.	-	2	ID=cds-294531;Parent=PASSSERD09558.3;ae=true;de=true;minCov=768;pc=1
11	GeMoMa	CDS	11779193	11779379	.	-	0	ID=cds-294530;Parent=PASSSERD09558.3;de=true;minCov=1201;pc=1
11	AnnotationFinalizer_	five_prime_UTR	11779380	11783303	.	-	.	ID=five_prime_utr-37876;Parent=PASSSERD09558.3
11	AnnotationFinalizer_	five_prime_UTR	11785127	11785572	.	-	.	ID=five_prime_utr-37875;Parent=PASSSERD09558.3
11	AnnotationFinalizer_	five_prime_UTR	11786196	11786428	.	-	.	ID=five_prime_utr-37874;Parent=PASSSERD09558.3
11	AnnotationFinalizer_	five_prime_UTR	11786741	11787009	.	-	.	ID=five_prime_utr-37873;Parent=PASSSERD09558.3
11	AnnotationFinalizer_	three_prime_UTR	11757363	11757850	.	-	.	ID=three_prime_utr-30774;Parent=PASSSERD09558.3
11	GAF	gene	11757363	11787009	.	-	.	ID=PASSSERD09559;combinedEvidence=4;complete=1;maxEvidence=4;maxTie=1.0;transcripts=1
11	GeMoMa	mRNA	11757363	11787009	1697	-	.	ID=PASSSERD09559.1;Parent=PASSSERD09559;aa=332;alternative="montanus_gene-HSDL1,onychos_gene-HSDL1,pyrgi_gene-HSDL1";avgCov=826.3213;bestScore=1697;ce=4;evidence=4;iAA=1;lpm=332;maxGap=0;maxScore=1697;minCov=149;minSplitReads=837;nps=0;oldID=passerold_transcript:ENSPDOT00000011370_R0;pAA=1;prediction=0;raa=332;rce=4;ref-gene=passerold_gene:ENSPDOG00000007675;start=M;stop=*;sumWeight=3.6;tae=1;tde=1;tie=1;tpc=1
11	GeMoMa	exon	11757363	11757955	.	-	.	ID=nbis-exon-323755;Parent=PASSSERD09559.1;de=true;minCov=149;pc=1
11	GeMoMa	exon	11758034	11758200	.	-	.	ID=nbis-exon-323756;Parent=PASSSERD09559.1;de=true;minCov=149;pc=1
11	GeMoMa	exon	11759204	11759334	.	-	.	ID=nbis-exon-323757;Parent=PASSSERD09559.1;de=true;minCov=149;pc=1
11	GeMoMa	exon	11759986	11760723	.	-	.	ID=nbis-exon-323758;Parent=PASSSERD09559.1;de=true;minCov=149;pc=1
11	GeMoMa	exon	11763015	11763155	.	-	.	ID=nbis-exon-323759;Parent=PASSSERD09559.1;de=true;minCov=149;pc=1
11	GeMoMa	exon	11764723	11764800	.	-	.	ID=nbis-exon-323760;Parent=PASSSERD09559.1;de=true;minCov=149;pc=1
11	GeMoMa	exon	11765197	11765321	.	-	.	ID=nbis-exon-323761;Parent=PASSSERD09559.1;de=true;minCov=149;pc=1
11	GeMoMa	exon	11766092	11766248	.	-	.	ID=nbis-exon-323762;Parent=PASSSERD09559.1;de=true;minCov=149;pc=1
11	GeMoMa	exon	11768176	11771649	.	-	.	ID=nbis-exon-323763;Parent=PASSSERD09559.1;de=true;minCov=149;pc=1
11	GeMoMa	exon	11772477	11773434	.	-	.	ID=nbis-exon-323764;Parent=PASSSERD09559.1;de=true;minCov=149;pc=1
11	GeMoMa	exon	11774006	11774073	.	-	.	ID=nbis-exon-323765;Parent=PASSSERD09559.1;de=true;minCov=149;pc=1
11	GeMoMa	exon	11775027	11775143	.	-	.	ID=nbis-exon-323766;Parent=PASSSERD09559.1;de=true;minCov=149;pc=1
11	GeMoMa	exon	11775513	11775622	.	-	.	ID=nbis-exon-323767;Parent=PASSSERD09559.1;de=true;minCov=149;pc=1
11	GeMoMa	exon	11776735	11776845	.	-	.	ID=nbis-exon-323768;Parent=PASSSERD09559.1;de=true;minCov=149;pc=1
11	GeMoMa	exon	11777215	11777418	.	-	.	ID=nbis-exon-323769;Parent=PASSSERD09559.1;de=true;minCov=149;pc=1
11	GeMoMa	exon	11777848	11778105	.	-	.	ID=nbis-exon-323770;Parent=PASSSERD09559.1;de=true;minCov=149;pc=1
11	GeMoMa	exon	11779193	11782211	.	-	.	ID=nbis-exon-323771;Parent=PASSSERD09559.1;de=true;minCov=149;pc=1
11	GeMoMa	exon	11783076	11783303	.	-	.	ID=nbis-exon-323772;Parent=PASSSERD09559.1;de=true;minCov=149;pc=1
11	GeMoMa	exon	11785127	11785572	.	-	.	ID=nbis-exon-323773;Parent=PASSSERD09559.1;de=true;minCov=149;pc=1
11	GeMoMa	exon	11786196	11786428	.	-	.	ID=nbis-exon-323774;Parent=PASSSERD09559.1;de=true;minCov=149;pc=1
11	GeMoMa	exon	11786741	11787009	.	-	.	ID=nbis-exon-323775;Parent=PASSSERD09559.1;de=true;minCov=149;pc=1
11	GeMoMa	CDS	11782110	11782211	.	-	0	ID=cds-294556;Parent=PASSSERD09559.1;ae=true;minCov=852;pc=1
11	GeMoMa	CDS	11783076	11783303	.	-	0	ID=cds-294555;Parent=PASSSERD09559.1;ae=true;de=true;minCov=743;pc=1
11	GeMoMa	CDS	11785127	11785572	.	-	2	ID=cds-294554;Parent=PASSSERD09559.1;ae=true;de=true;minCov=741;pc=1
11	GeMoMa	CDS	11786196	11786415	.	-	0	ID=cds-294553;Parent=PASSSERD09559.1;de=true;minCov=149;pc=1
11	AnnotationFinalizer_	five_prime_UTR	11786416	11786428	.	-	.	ID=five_prime_utr-37878;Parent=PASSSERD09559.1
11	AnnotationFinalizer_	five_prime_UTR	11786741	11787009	.	-	.	ID=five_prime_utr-37877;Parent=PASSSERD09559.1
11	AnnotationFinalizer_	three_prime_UTR	11757363	11757955	.	-	.	ID=three_prime_utr-30791;Parent=PASSSERD09559.1
11	AnnotationFinalizer_	three_prime_UTR	11758034	11758200	.	-	.	ID=three_prime_utr-30790;Parent=PASSSERD09559.1
11	AnnotationFinalizer_	three_prime_UTR	11759204	11759334	.	-	.	ID=three_prime_utr-30789;Parent=PASSSERD09559.1
11	AnnotationFinalizer_	three_prime_UTR	11759986	11760723	.	-	.	ID=three_prime_utr-30788;Parent=PASSSERD09559.1
11	AnnotationFinalizer_	three_prime_UTR	11763015	11763155	.	-	.	ID=three_prime_utr-30787;Parent=PASSSERD09559.1
11	AnnotationFinalizer_	three_prime_UTR	11764723	11764800	.	-	.	ID=three_prime_utr-30786;Parent=PASSSERD09559.1
11	AnnotationFinalizer_	three_prime_UTR	11765197	11765321	.	-	.	ID=three_prime_utr-30785;Parent=PASSSERD09559.1
11	AnnotationFinalizer_	three_prime_UTR	11766092	11766248	.	-	.	ID=three_prime_utr-30784;Parent=PASSSERD09559.1
11	AnnotationFinalizer_	three_prime_UTR	11768176	11771649	.	-	.	ID=three_prime_utr-30783;Parent=PASSSERD09559.1
11	AnnotationFinalizer_	three_prime_UTR	11772477	11773434	.	-	.	ID=three_prime_utr-30782;Parent=PASSSERD09559.1
11	AnnotationFinalizer_	three_prime_UTR	11774006	11774073	.	-	.	ID=three_prime_utr-30781;Parent=PASSSERD09559.1
11	AnnotationFinalizer_	three_prime_UTR	11775027	11775143	.	-	.	ID=three_prime_utr-30780;Parent=PASSSERD09559.1
11	AnnotationFinalizer_	three_prime_UTR	11775513	11775622	.	-	.	ID=three_prime_utr-30779;Parent=PASSSERD09559.1
11	AnnotationFinalizer_	three_prime_UTR	11776735	11776845	.	-	.	ID=three_prime_utr-30778;Parent=PASSSERD09559.1
11	AnnotationFinalizer_	three_prime_UTR	11777215	11777418	.	-	.	ID=three_prime_utr-30777;Parent=PASSSERD09559.1
11	AnnotationFinalizer_	three_prime_UTR	11777848	11778105	.	-	.	ID=three_prime_utr-30776;Parent=PASSSERD09559.1
11	AnnotationFinalizer_	three_prime_UTR	11779193	11782109	.	-	.	ID=three_prime_utr-30775;Parent=PASSSERD09559.1
11	GAF	gene	11787481	11799310	.	+	.	ID=PASSSERD09560;combinedEvidence=2;complete=1;maxEvidence=2;maxTie=0.9091;transcripts=1
11	GeMoMa	mRNA	11787481	11799310	3329	+	.	ID=PASSSERD09560.1;Parent=PASSSERD09560;aa=647;alternative="pyrgi_gene-DNAAF1";avgCov=11.0129;bestScore=3329;ce=12;evidence=2;iAA=0.9876;lpm=297;maxGap=0;maxScore=3370;minCov=0;minSplitReads=0;nps=0;oldID=montanus_rna-XM_039721314.1_R0;pAA=0.9923;prediction=0;raa=647;rce=12;ref-gene=montanus_gene-DNAAF1;start=M;stop=*;sumWeight=1.8;tae=1;tde=0.9091;tie=0.9091;tpc=0.9238
11	GeMoMa	exon	11787481	11787610	.	+	.	ID=nbis-exon-323776;Parent=PASSSERD09560.1;de=false;minCov=0;pc=0
11	GeMoMa	exon	11788775	11788910	.	+	.	ID=nbis-exon-323777;Parent=PASSSERD09560.1;de=false;minCov=0;pc=0
11	GeMoMa	exon	11789741	11789832	.	+	.	ID=nbis-exon-323778;Parent=PASSSERD09560.1;de=false;minCov=0;pc=0
11	GeMoMa	exon	11790666	11790887	.	+	.	ID=nbis-exon-323779;Parent=PASSSERD09560.1;de=false;minCov=0;pc=0
11	GeMoMa	exon	11791641	11791807	.	+	.	ID=nbis-exon-323780;Parent=PASSSERD09560.1;de=false;minCov=0;pc=0
11	GeMoMa	exon	11792062	11792183	.	+	.	ID=nbis-exon-323781;Parent=PASSSERD09560.1;de=false;minCov=0;pc=0
11	GeMoMa	exon	11792685	11792869	.	+	.	ID=nbis-exon-323782;Parent=PASSSERD09560.1;de=false;minCov=0;pc=0
11	GeMoMa	exon	11793331	11793588	.	+	.	ID=nbis-exon-323783;Parent=PASSSERD09560.1;de=false;minCov=0;pc=0
11	GeMoMa	exon	11794192	11794301	.	+	.	ID=nbis-exon-323784;Parent=PASSSERD09560.1;de=false;minCov=0;pc=0
11	GeMoMa	exon	11796940	11797008	.	+	.	ID=nbis-exon-323785;Parent=PASSSERD09560.1;de=false;minCov=0;pc=0
11	GeMoMa	exon	11797968	11798319	.	+	.	ID=nbis-exon-323786;Parent=PASSSERD09560.1;de=false;minCov=0;pc=0
11	GeMoMa	exon	11798626	11799310	.	+	.	ID=nbis-exon-323787;Parent=PASSSERD09560.1;de=false;minCov=0;pc=0
11	GeMoMa	CDS	11787481	11787610	.	+	0	ID=cds-294557;Parent=PASSSERD09560.1;de=false;minCov=0;pc=0
11	GeMoMa	CDS	11788775	11788910	.	+	2	ID=cds-294558;Parent=PASSSERD09560.1;ae=true;de=true;minCov=2;pc=1
11	GeMoMa	CDS	11789741	11789832	.	+	1	ID=cds-294559;Parent=PASSSERD09560.1;ae=true;de=true;minCov=11;pc=1
11	GeMoMa	CDS	11790666	11790887	.	+	2	ID=cds-294560;Parent=PASSSERD09560.1;ae=true;de=true;minCov=7;pc=1
11	GeMoMa	CDS	11791641	11791807	.	+	2	ID=cds-294561;Parent=PASSSERD09560.1;ae=true;de=true;minCov=3;pc=1
11	GeMoMa	CDS	11792062	11792183	.	+	0	ID=cds-294562;Parent=PASSSERD09560.1;ae=true;de=true;minCov=13;pc=1
11	GeMoMa	CDS	11792685	11792869	.	+	1	ID=cds-294563;Parent=PASSSERD09560.1;ae=true;de=true;minCov=4;pc=1
11	GeMoMa	CDS	11793331	11793588	.	+	2	ID=cds-294564;Parent=PASSSERD09560.1;ae=true;de=true;minCov=10;pc=1
11	GeMoMa	CDS	11794192	11794301	.	+	2	ID=cds-294565;Parent=PASSSERD09560.1;ae=true;de=true;minCov=12;pc=1
11	GeMoMa	CDS	11796940	11797008	.	+	0	ID=cds-294566;Parent=PASSSERD09560.1;ae=true;de=true;minCov=12;pc=1
11	GeMoMa	CDS	11797968	11798319	.	+	0	ID=cds-294567;Parent=PASSSERD09560.1;ae=true;de=true;minCov=3;pc=1
11	GeMoMa	CDS	11798626	11798723	.	+	2	ID=cds-294568;Parent=PASSSERD09560.1;ae=true;minCov=0;pc=0.8163
11	AnnotationFinalizer_	three_prime_UTR	11798724	11799310	.	+	.	ID=three_prime_utr-30792;Parent=PASSSERD09560.1
11	GAF	gene	11800294	11826657	.	-	.	ID=PASSSERD09561;combinedEvidence=3;complete=1;maxEvidence=3;maxTie=0.9167;transcripts=1
11	GeMoMa	mRNA	11800294	11826657	2652	-	.	ID=PASSSERD09561.1;Parent=PASSSERD09561;aa=511;alternative="onychos_gene-HSF4,pyrgi_gene-HSF4";avgCov=8.2166;bestScore=2652;ce=13;evidence=3;iAA=1;lpm=511;maxGap=0;maxScore=2652;minCov=1;minSplitReads=0;nps=0;oldID=montanus_rna-XM_039721286.1_R0;pAA=1;prediction=0;raa=511;rce=13;ref-gene=montanus_gene-HSF4;start=M;stop=*;sumWeight=2.8;tae=0.9167;tde=0.9167;tie=0.9167;tpc=1
11	GeMoMa	exon	11800294	11802917	.	-	.	ID=nbis-exon-323788;Parent=PASSSERD09561.1;de=false;minCov=12;pc=1
11	GeMoMa	exon	11803999	11804086	.	-	.	ID=nbis-exon-323789;Parent=PASSSERD09561.1;de=false;minCov=12;pc=1
11	GeMoMa	exon	11805631	11805696	.	-	.	ID=nbis-exon-323790;Parent=PASSSERD09561.1;de=false;minCov=12;pc=1
11	GeMoMa	exon	11807024	11807129	.	-	.	ID=nbis-exon-323791;Parent=PASSSERD09561.1;de=false;minCov=12;pc=1
11	GeMoMa	exon	11808356	11808580	.	-	.	ID=nbis-exon-323792;Parent=PASSSERD09561.1;de=false;minCov=12;pc=1
11	GeMoMa	exon	11810339	11810463	.	-	.	ID=nbis-exon-323793;Parent=PASSSERD09561.1;de=false;minCov=12;pc=1
11	GeMoMa	exon	11811149	11811248	.	-	.	ID=nbis-exon-323794;Parent=PASSSERD09561.1;de=false;minCov=12;pc=1
11	GeMoMa	exon	11812904	11812968	.	-	.	ID=nbis-exon-323795;Parent=PASSSERD09561.1;de=false;minCov=12;pc=1
11	GeMoMa	exon	11814382	11814457	.	-	.	ID=nbis-exon-323796;Parent=PASSSERD09561.1;de=false;minCov=12;pc=1
11	GeMoMa	exon	11816677	11816801	.	-	.	ID=nbis-exon-323797;Parent=PASSSERD09561.1;de=false;minCov=12;pc=1
11	GeMoMa	exon	11817642	11817769	.	-	.	ID=nbis-exon-323798;Parent=PASSSERD09561.1;de=false;minCov=12;pc=1
11	GeMoMa	exon	11818818	11818926	.	-	.	ID=nbis-exon-323799;Parent=PASSSERD09561.1;de=false;minCov=12;pc=1
11	GeMoMa	exon	11822436	11823951	.	-	.	ID=nbis-exon-323800;Parent=PASSSERD09561.1;de=false;minCov=12;pc=1
11	GeMoMa	exon	11826490	11826657	.	-	.	ID=nbis-exon-323801;Parent=PASSSERD09561.1;de=false;minCov=12;pc=1
11	GeMoMa	CDS	11802721	11802917	.	-	2	ID=cds-294581;Parent=PASSSERD09561.1;ae=true;minCov=7;pc=1
11	GeMoMa	CDS	11803999	11804086	.	-	0	ID=cds-294580;Parent=PASSSERD09561.1;ae=true;de=true;minCov=5;pc=1
11	GeMoMa	CDS	11805631	11805696	.	-	0	ID=cds-294579;Parent=PASSSERD09561.1;ae=true;de=true;minCov=9;pc=1
11	GeMoMa	CDS	11807024	11807129	.	-	1	ID=cds-294578;Parent=PASSSERD09561.1;ae=true;de=true;minCov=2;pc=1
11	GeMoMa	CDS	11808356	11808580	.	-	1	ID=cds-294577;Parent=PASSSERD09561.1;ae=true;de=true;minCov=3;pc=1
11	GeMoMa	CDS	11810339	11810463	.	-	0	ID=cds-294576;Parent=PASSSERD09561.1;ae=true;de=true;minCov=2;pc=1
11	GeMoMa	CDS	11811149	11811248	.	-	1	ID=cds-294575;Parent=PASSSERD09561.1;ae=true;de=true;minCov=3;pc=1
11	GeMoMa	CDS	11812904	11812968	.	-	0	ID=cds-294574;Parent=PASSSERD09561.1;ae=true;de=true;minCov=10;pc=1
11	GeMoMa	CDS	11814382	11814457	.	-	1	ID=cds-294573;Parent=PASSSERD09561.1;ae=true;de=true;minCov=10;pc=1
11	GeMoMa	CDS	11816677	11816801	.	-	0	ID=cds-294572;Parent=PASSSERD09561.1;ae=true;de=true;minCov=8;pc=1
11	GeMoMa	CDS	11817642	11817769	.	-	2	ID=cds-294571;Parent=PASSSERD09561.1;ae=true;de=true;minCov=5;pc=1
11	GeMoMa	CDS	11818818	11818926	.	-	0	ID=cds-294570;Parent=PASSSERD09561.1;ae=false;de=true;minCov=1;pc=1
11	GeMoMa	CDS	11822436	11822558	.	-	0	ID=cds-294569;Parent=PASSSERD09561.1;de=false;minCov=12;pc=1
11	AnnotationFinalizer_	five_prime_UTR	11822559	11823951	.	-	.	ID=five_prime_utr-37880;Parent=PASSSERD09561.1
11	AnnotationFinalizer_	five_prime_UTR	11826490	11826657	.	-	.	ID=five_prime_utr-37879;Parent=PASSSERD09561.1
11	AnnotationFinalizer_	three_prime_UTR	11800294	11802720	.	-	.	ID=three_prime_utr-30793;Parent=PASSSERD09561.1
11	GAF	gene	11826796	11838072	.	+	.	ID=PASSSERD09562;combinedEvidence=4;complete=1;maxEvidence=4;maxTie=1.0;transcripts=1
11	GeMoMa	mRNA	11826796	11838072	1577	+	.	ID=PASSSERD09562.1;Parent=PASSSERD09562;aa=305;alternative="montanus_gene-TRADD,onychos_gene-TRADD,pyrgi_gene-TRADD";avgCov=112.5749;bestScore=1577;ce=4;evidence=4;iAA=1;lpm=305;maxGap=0;maxScore=1577;minCov=54;minSplitReads=114;nps=0;oldID=passerold_transcript:ENSPDOT00000011503_R0;pAA=1;prediction=0;raa=305;rce=4;ref-gene=passerold_gene:ENSPDOG00000007748;start=M;stop=*;sumWeight=3.6;tae=1;tde=1;tie=1;tpc=1
11	GeMoMa	exon	11826796	11826929	.	+	.	ID=nbis-exon-323802;Parent=PASSSERD09562.1;de=true;minCov=54;pc=1
11	GeMoMa	exon	11828103	11828254	.	+	.	ID=nbis-exon-323803;Parent=PASSSERD09562.1;de=true;minCov=54;pc=1
11	GeMoMa	exon	11830689	11830966	.	+	.	ID=nbis-exon-323804;Parent=PASSSERD09562.1;de=true;minCov=54;pc=1
11	GeMoMa	exon	11832561	11832747	.	+	.	ID=nbis-exon-323805;Parent=PASSSERD09562.1;de=true;minCov=54;pc=1
11	GeMoMa	exon	11833690	11838072	.	+	.	ID=nbis-exon-323806;Parent=PASSSERD09562.1;de=true;minCov=54;pc=1
11	GeMoMa	CDS	11828113	11828254	.	+	0	ID=cds-294582;Parent=PASSSERD09562.1;de=true;minCov=54;pc=1
11	GeMoMa	CDS	11830689	11830966	.	+	2	ID=cds-294583;Parent=PASSSERD09562.1;ae=true;de=true;minCov=85;pc=1
11	GeMoMa	CDS	11832561	11832747	.	+	0	ID=cds-294584;Parent=PASSSERD09562.1;ae=true;de=true;minCov=122;pc=1
11	GeMoMa	CDS	11833690	11833997	.	+	2	ID=cds-294585;Parent=PASSSERD09562.1;ae=true;minCov=57;pc=1
11	AnnotationFinalizer_	five_prime_UTR	11826796	11826929	.	+	.	ID=five_prime_utr-37881;Parent=PASSSERD09562.1
11	AnnotationFinalizer_	five_prime_UTR	11828103	11828112	.	+	.	ID=five_prime_utr-37882;Parent=PASSSERD09562.1
11	AnnotationFinalizer_	three_prime_UTR	11833998	11838072	.	+	.	ID=three_prime_utr-30794;Parent=PASSSERD09562.1
11	GAF	gene	11840377	11851913	.	+	.	ID=PASSSERD09563;combinedEvidence=4;complete=1;maxEvidence=4;maxTie=NA;transcripts=1
11	GeMoMa	mRNA	11840377	11851913	2202	+	.	ID=PASSSERD09563.1;Parent=PASSSERD09563;aa=416;alternative="montanus_gene-B3GNT9,onychos_gene-B3GNT4,onychos_gene-B3GNT9,pyrgi_gene-B3GNT4,pyrgi_gene-B3GNT9";avgCov=35.8333;bestScore=2202;ce=1;evidence=4;iAA=1;lpm=416;maxGap=0;maxScore=2202;minCov=18;minSplitReads=NA;nps=0;oldID=passerold_transcript:ENSPDOT00000011512_R0;pAA=1;prediction=0;raa=416;rce=1;ref-gene=passerold_gene:ENSPDOG00000007754;start=M;stop=*;sumWeight=3.6;tae=NA;tde=NA;tie=NA;tpc=1
11	GeMoMa	exon	11840377	11840540	.	+	.	ID=nbis-exon-323807;Parent=PASSSERD09563.1;minCov=18;pc=1
11	GeMoMa	exon	11847372	11847414	.	+	.	ID=nbis-exon-323808;Parent=PASSSERD09563.1;minCov=18;pc=1
11	GeMoMa	exon	11848207	11850904	.	+	.	ID=nbis-exon-323809;Parent=PASSSERD09563.1;minCov=18;pc=1
11	GeMoMa	exon	11850948	11851913	.	+	.	ID=nbis-exon-323810;Parent=PASSSERD09563.1;minCov=18;pc=1
11	GeMoMa	CDS	11848271	11849518	.	+	0	ID=cds-294586;Parent=PASSSERD09563.1;minCov=18;pc=1
11	AnnotationFinalizer_	five_prime_UTR	11840377	11840540	.	+	.	ID=five_prime_utr-37883;Parent=PASSSERD09563.1
11	AnnotationFinalizer_	five_prime_UTR	11847372	11847414	.	+	.	ID=five_prime_utr-37884;Parent=PASSSERD09563.1
11	AnnotationFinalizer_	five_prime_UTR	11848207	11848270	.	+	.	ID=five_prime_utr-37885;Parent=PASSSERD09563.1
11	AnnotationFinalizer_	three_prime_UTR	11849519	11850904	.	+	.	ID=three_prime_utr-30795;Parent=PASSSERD09563.1
11	AnnotationFinalizer_	three_prime_UTR	11850948	11851913	.	+	.	ID=three_prime_utr-30796;Parent=PASSSERD09563.1
11	GAF	gene	11855249	11891762	.	-	.	ID=PASSSERD09564;combinedEvidence=3;complete=2;maxEvidence=3;maxTie=1.0;transcripts=2
11	GeMoMa	mRNA	11855249	11891762	2259	-	.	ID=PASSSERD09564.1;Parent=PASSSERD09564;aa=424;alternative="onychos_gene-PHAF1,pyrgi_gene-PHAF1";avgCov=1550.6517;bestScore=2259;ce=16;evidence=3;iAA=1;lpm=424;maxGap=0;maxScore=2259;minCov=732;minSplitReads=1145;nps=0;oldID=montanus_rna-XM_039721174.1_R0;pAA=1;prediction=0;raa=424;rce=16;ref-gene=montanus_gene-PHAF1;start=M;stop=*;sumWeight=2.8;tae=1;tde=1;tie=1;tpc=1
11	GeMoMa	exon	11855249	11856122	.	-	.	ID=nbis-exon-323811;Parent=PASSSERD09564.1;de=true;minCov=732;pc=1
11	GeMoMa	exon	11856239	11859112	.	-	.	ID=nbis-exon-323812;Parent=PASSSERD09564.1;de=true;minCov=732;pc=1
11	GeMoMa	exon	11859554	11859626	.	-	.	ID=nbis-exon-323813;Parent=PASSSERD09564.1;de=true;minCov=732;pc=1
11	GeMoMa	exon	11861164	11861222	.	-	.	ID=nbis-exon-323814;Parent=PASSSERD09564.1;de=true;minCov=732;pc=1
11	GeMoMa	exon	11862542	11862585	.	-	.	ID=nbis-exon-323815;Parent=PASSSERD09564.1;de=true;minCov=732;pc=1
11	GeMoMa	exon	11864514	11864557	.	-	.	ID=nbis-exon-323816;Parent=PASSSERD09564.1;de=true;minCov=732;pc=1
11	GeMoMa	exon	11865231	11865313	.	-	.	ID=nbis-exon-323817;Parent=PASSSERD09564.1;de=true;minCov=732;pc=1
11	GeMoMa	exon	11865998	11866081	.	-	.	ID=nbis-exon-323818;Parent=PASSSERD09564.1;de=true;minCov=732;pc=1
11	GeMoMa	exon	11866688	11866821	.	-	.	ID=nbis-exon-323819;Parent=PASSSERD09564.1;de=true;minCov=732;pc=1
11	GeMoMa	exon	11868800	11868912	.	-	.	ID=nbis-exon-323820;Parent=PASSSERD09564.1;de=true;minCov=732;pc=1
11	GeMoMa	exon	11870492	11870589	.	-	.	ID=nbis-exon-323821;Parent=PASSSERD09564.1;de=true;minCov=732;pc=1
11	GeMoMa	exon	11872976	11873070	.	-	.	ID=nbis-exon-323822;Parent=PASSSERD09564.1;de=true;minCov=732;pc=1
11	GeMoMa	exon	11877574	11877653	.	-	.	ID=nbis-exon-323823;Parent=PASSSERD09564.1;de=true;minCov=732;pc=1
11	GeMoMa	exon	11877955	11877998	.	-	.	ID=nbis-exon-323824;Parent=PASSSERD09564.1;de=true;minCov=732;pc=1
11	GeMoMa	exon	11882577	11882660	.	-	.	ID=nbis-exon-323825;Parent=PASSSERD09564.1;de=true;minCov=732;pc=1
11	GeMoMa	exon	11886460	11886542	.	-	.	ID=nbis-exon-323826;Parent=PASSSERD09564.1;de=true;minCov=732;pc=1
11	GeMoMa	exon	11891169	11891290	.	-	.	ID=nbis-exon-323827;Parent=PASSSERD09564.1;de=true;minCov=732;pc=1
11	GeMoMa	exon	11891704	11891762	.	-	.	ID=nbis-exon-323828;Parent=PASSSERD09564.1;de=true;minCov=732;pc=1
11	GeMoMa	CDS	11859023	11859112	.	-	0	ID=cds-294602;Parent=PASSSERD09564.1;ae=true;minCov=1936;pc=1
11	GeMoMa	CDS	11859554	11859626	.	-	1	ID=cds-294601;Parent=PASSSERD09564.1;ae=true;de=true;minCov=1594;pc=1
11	GeMoMa	CDS	11861164	11861222	.	-	0	ID=cds-294600;Parent=PASSSERD09564.1;ae=true;de=true;minCov=1467;pc=1
11	GeMoMa	CDS	11862542	11862585	.	-	2	ID=cds-294599;Parent=PASSSERD09564.1;ae=true;de=true;minCov=1507;pc=1
11	GeMoMa	CDS	11864514	11864557	.	-	1	ID=cds-294598;Parent=PASSSERD09564.1;ae=true;de=true;minCov=1652;pc=1
11	GeMoMa	CDS	11865231	11865313	.	-	0	ID=cds-294597;Parent=PASSSERD09564.1;ae=true;de=true;minCov=1799;pc=1
11	GeMoMa	CDS	11865998	11866081	.	-	0	ID=cds-294596;Parent=PASSSERD09564.1;ae=true;de=true;minCov=1759;pc=1
11	GeMoMa	CDS	11866688	11866821	.	-	2	ID=cds-294595;Parent=PASSSERD09564.1;ae=true;de=true;minCov=1691;pc=1
11	GeMoMa	CDS	11868800	11868912	.	-	1	ID=cds-294594;Parent=PASSSERD09564.1;ae=true;de=true;minCov=1544;pc=1
11	GeMoMa	CDS	11870492	11870589	.	-	0	ID=cds-294593;Parent=PASSSERD09564.1;ae=true;de=true;minCov=1228;pc=1
11	GeMoMa	CDS	11872976	11873070	.	-	2	ID=cds-294592;Parent=PASSSERD09564.1;ae=true;de=true;minCov=1206;pc=1
11	GeMoMa	CDS	11877574	11877653	.	-	1	ID=cds-294591;Parent=PASSSERD09564.1;ae=true;de=true;minCov=1121;pc=1
11	GeMoMa	CDS	11877955	11877998	.	-	0	ID=cds-294590;Parent=PASSSERD09564.1;ae=true;de=true;minCov=1235;pc=1
11	GeMoMa	CDS	11882577	11882660	.	-	0	ID=cds-294589;Parent=PASSSERD09564.1;ae=true;de=true;minCov=1174;pc=1
11	GeMoMa	CDS	11886460	11886542	.	-	2	ID=cds-294588;Parent=PASSSERD09564.1;ae=true;de=true;minCov=906;pc=1
11	GeMoMa	CDS	11891169	11891232	.	-	0	ID=cds-294587;Parent=PASSSERD09564.1;de=true;minCov=732;pc=1
11	AnnotationFinalizer_	five_prime_UTR	11891233	11891290	.	-	.	ID=five_prime_utr-37887;Parent=PASSSERD09564.1
11	AnnotationFinalizer_	five_prime_UTR	11891704	11891762	.	-	.	ID=five_prime_utr-37886;Parent=PASSSERD09564.1
11	AnnotationFinalizer_	three_prime_UTR	11855249	11856122	.	-	.	ID=three_prime_utr-30798;Parent=PASSSERD09564.1
11	AnnotationFinalizer_	three_prime_UTR	11856239	11859022	.	-	.	ID=three_prime_utr-30797;Parent=PASSSERD09564.1
11	GeMoMa	mRNA	11855249	11891762	2387	-	.	ID=PASSSERD09564.2;Parent=PASSSERD09564;aa=446;avgCov=1574.009;bestScore=2387;ce=17;evidence=1;iAA=1;lpm=446;maxGap=0;maxScore=2387;minCov=732;minSplitReads=45;nps=0;oldID=pyrgi_rna-XM_041458626.1_R0;pAA=1;prediction=0;raa=446;rce=17;ref-gene=pyrgi_gene-PHAF1;start=M;stop=*;sumWeight=1.0;tae=1;tde=1;tie=1;tpc=1
11	GeMoMa	exon	11855249	11856122	.	-	.	ID=nbis-exon-323829;Parent=PASSSERD09564.2;de=true;minCov=732;pc=1
11	GeMoMa	exon	11856239	11858904	.	-	.	ID=nbis-exon-323830;Parent=PASSSERD09564.2;de=true;minCov=732;pc=1
11	GeMoMa	exon	11859027	11859112	.	-	.	ID=nbis-exon-323831;Parent=PASSSERD09564.2;de=true;minCov=732;pc=1
11	GeMoMa	exon	11859554	11859626	.	-	.	ID=nbis-exon-323832;Parent=PASSSERD09564.2;de=true;minCov=732;pc=1
11	GeMoMa	exon	11861164	11861222	.	-	.	ID=nbis-exon-323833;Parent=PASSSERD09564.2;de=true;minCov=732;pc=1
11	GeMoMa	exon	11862542	11862585	.	-	.	ID=nbis-exon-323834;Parent=PASSSERD09564.2;de=true;minCov=732;pc=1
11	GeMoMa	exon	11864514	11864557	.	-	.	ID=nbis-exon-323835;Parent=PASSSERD09564.2;de=true;minCov=732;pc=1
11	GeMoMa	exon	11865231	11865313	.	-	.	ID=nbis-exon-323836;Parent=PASSSERD09564.2;de=true;minCov=732;pc=1
11	GeMoMa	exon	11865998	11866081	.	-	.	ID=nbis-exon-323837;Parent=PASSSERD09564.2;de=true;minCov=732;pc=1
11	GeMoMa	exon	11866688	11866821	.	-	.	ID=nbis-exon-323838;Parent=PASSSERD09564.2;de=true;minCov=732;pc=1
11	GeMoMa	exon	11868800	11868912	.	-	.	ID=nbis-exon-323839;Parent=PASSSERD09564.2;de=true;minCov=732;pc=1
11	GeMoMa	exon	11870492	11870589	.	-	.	ID=nbis-exon-323840;Parent=PASSSERD09564.2;de=true;minCov=732;pc=1
11	GeMoMa	exon	11872976	11873070	.	-	.	ID=nbis-exon-323841;Parent=PASSSERD09564.2;de=true;minCov=732;pc=1
11	GeMoMa	exon	11877574	11877653	.	-	.	ID=nbis-exon-323842;Parent=PASSSERD09564.2;de=true;minCov=732;pc=1
11	GeMoMa	exon	11877955	11877998	.	-	.	ID=nbis-exon-323843;Parent=PASSSERD09564.2;de=true;minCov=732;pc=1
11	GeMoMa	exon	11882577	11882660	.	-	.	ID=nbis-exon-323844;Parent=PASSSERD09564.2;de=true;minCov=732;pc=1
11	GeMoMa	exon	11886460	11886542	.	-	.	ID=nbis-exon-323845;Parent=PASSSERD09564.2;de=true;minCov=732;pc=1
11	GeMoMa	exon	11891169	11891290	.	-	.	ID=nbis-exon-323846;Parent=PASSSERD09564.2;de=true;minCov=732;pc=1
11	GeMoMa	exon	11891704	11891762	.	-	.	ID=nbis-exon-323847;Parent=PASSSERD09564.2;de=true;minCov=732;pc=1
11	GeMoMa	CDS	11858835	11858904	.	-	1	ID=cds-294619;Parent=PASSSERD09564.2;ae=true;minCov=1951;pc=1
11	GeMoMa	CDS	11859027	11859112	.	-	0	ID=cds-294618;Parent=PASSSERD09564.2;ae=true;de=true;minCov=1936;pc=1
11	GeMoMa	CDS	11859554	11859626	.	-	1	ID=cds-294617;Parent=PASSSERD09564.2;ae=true;de=true;minCov=1594;pc=1
11	GeMoMa	CDS	11861164	11861222	.	-	0	ID=cds-294616;Parent=PASSSERD09564.2;ae=true;de=true;minCov=1467;pc=1
11	GeMoMa	CDS	11862542	11862585	.	-	2	ID=cds-294615;Parent=PASSSERD09564.2;ae=true;de=true;minCov=1507;pc=1
11	GeMoMa	CDS	11864514	11864557	.	-	1	ID=cds-294614;Parent=PASSSERD09564.2;ae=true;de=true;minCov=1652;pc=1
11	GeMoMa	CDS	11865231	11865313	.	-	0	ID=cds-294613;Parent=PASSSERD09564.2;ae=true;de=true;minCov=1799;pc=1
11	GeMoMa	CDS	11865998	11866081	.	-	0	ID=cds-294612;Parent=PASSSERD09564.2;ae=true;de=true;minCov=1759;pc=1
11	GeMoMa	CDS	11866688	11866821	.	-	2	ID=cds-294611;Parent=PASSSERD09564.2;ae=true;de=true;minCov=1691;pc=1
11	GeMoMa	CDS	11868800	11868912	.	-	1	ID=cds-294610;Parent=PASSSERD09564.2;ae=true;de=true;minCov=1544;pc=1
11	GeMoMa	CDS	11870492	11870589	.	-	0	ID=cds-294609;Parent=PASSSERD09564.2;ae=true;de=true;minCov=1228;pc=1
11	GeMoMa	CDS	11872976	11873070	.	-	2	ID=cds-294608;Parent=PASSSERD09564.2;ae=true;de=true;minCov=1206;pc=1
11	GeMoMa	CDS	11877574	11877653	.	-	1	ID=cds-294607;Parent=PASSSERD09564.2;ae=true;de=true;minCov=1121;pc=1
11	GeMoMa	CDS	11877955	11877998	.	-	0	ID=cds-294606;Parent=PASSSERD09564.2;ae=true;de=true;minCov=1235;pc=1
11	GeMoMa	CDS	11882577	11882660	.	-	0	ID=cds-294605;Parent=PASSSERD09564.2;ae=true;de=true;minCov=1174;pc=1
11	GeMoMa	CDS	11886460	11886542	.	-	2	ID=cds-294604;Parent=PASSSERD09564.2;ae=true;de=true;minCov=906;pc=1
11	GeMoMa	CDS	11891169	11891232	.	-	0	ID=cds-294603;Parent=PASSSERD09564.2;de=true;minCov=732;pc=1
11	AnnotationFinalizer_	five_prime_UTR	11891233	11891290	.	-	.	ID=five_prime_utr-37889;Parent=PASSSERD09564.2
11	AnnotationFinalizer_	five_prime_UTR	11891704	11891762	.	-	.	ID=five_prime_utr-37888;Parent=PASSSERD09564.2
11	AnnotationFinalizer_	three_prime_UTR	11855249	11856122	.	-	.	ID=three_prime_utr-30800;Parent=PASSSERD09564.2
11	AnnotationFinalizer_	three_prime_UTR	11856239	11858834	.	-	.	ID=three_prime_utr-30799;Parent=PASSSERD09564.2
11	GAF	gene	11899890	11937161	.	-	.	ID=PASSSERD09565;combinedEvidence=4;complete=2;maxEvidence=4;maxTie=1.0;transcripts=2
11	GeMoMa	mRNA	11899890	11937161	962	-	.	ID=PASSSERD09565.1;Parent=PASSSERD09565;aa=183;alternative="onychos_gene-CBFB,passerold_gene:ENSPDOG00000007826,pyrgi_gene-CBFB";avgCov=1192.9508;bestScore=962;ce=6;evidence=4;iAA=1;lpm=183;maxGap=0;maxScore=962;minCov=342;minSplitReads=661;nps=0;oldID=montanus_rna-XM_039721210.1_R0;pAA=1;prediction=0;raa=183;rce=6;ref-gene=montanus_gene-CBFB;start=M;stop=*;sumWeight=3.6;tae=1;tde=1;tie=1;tpc=1
11	GeMoMa	exon	11899890	11902179	.	-	.	ID=nbis-exon-323848;Parent=PASSSERD09565.1;de=true;minCov=342;pc=1
11	GeMoMa	exon	11914514	11914640	.	-	.	ID=nbis-exon-323849;Parent=PASSSERD09565.1;de=true;minCov=342;pc=1
11	GeMoMa	exon	11918550	11918666	.	-	.	ID=nbis-exon-323850;Parent=PASSSERD09565.1;de=true;minCov=342;pc=1
11	GeMoMa	exon	11932241	11932357	.	-	.	ID=nbis-exon-323851;Parent=PASSSERD09565.1;de=true;minCov=342;pc=1
11	GeMoMa	exon	11936748	11936834	.	-	.	ID=nbis-exon-323852;Parent=PASSSERD09565.1;de=true;minCov=342;pc=1
11	GeMoMa	exon	11937045	11937161	.	-	.	ID=nbis-exon-323853;Parent=PASSSERD09565.1;de=true;minCov=342;pc=1
11	GeMoMa	CDS	11902157	11902179	.	-	2	ID=cds-294625;Parent=PASSSERD09565.1;ae=true;minCov=1476;pc=1
11	GeMoMa	CDS	11914514	11914640	.	-	0	ID=cds-294624;Parent=PASSSERD09565.1;ae=true;de=true;minCov=677;pc=1
11	GeMoMa	CDS	11918550	11918666	.	-	0	ID=cds-294623;Parent=PASSSERD09565.1;ae=true;de=true;minCov=1459;pc=1
11	GeMoMa	CDS	11932241	11932357	.	-	0	ID=cds-294622;Parent=PASSSERD09565.1;ae=true;de=true;minCov=799;pc=1
11	GeMoMa	CDS	11936748	11936834	.	-	0	ID=cds-294621;Parent=PASSSERD09565.1;ae=true;de=true;minCov=679;pc=1
11	GeMoMa	CDS	11937045	11937122	.	-	0	ID=cds-294620;Parent=PASSSERD09565.1;de=true;minCov=342;pc=1
11	AnnotationFinalizer_	five_prime_UTR	11937123	11937161	.	-	.	ID=five_prime_utr-37890;Parent=PASSSERD09565.1
11	AnnotationFinalizer_	three_prime_UTR	11899890	11902156	.	-	.	ID=three_prime_utr-30801;Parent=PASSSERD09565.1
11	GeMoMa	mRNA	11899890	11937161	996	-	.	ID=PASSSERD09565.2;Parent=PASSSERD09565;aa=188;alternative="onychos_gene-CBFB,pyrgi_gene-CBFB";avgCov=1232.5638;bestScore=996;ce=6;evidence=3;iAA=1;lpm=188;maxGap=0;maxScore=996;minCov=342;minSplitReads=661;nps=0;oldID=montanus_rna-XM_039721209.1_R0;pAA=1;prediction=0;raa=188;rce=6;ref-gene=montanus_gene-CBFB;start=M;stop=*;sumWeight=2.8;tae=1;tde=1;tie=1;tpc=1
11	GeMoMa	exon	11899890	11902179	.	-	.	ID=nbis-exon-323854;Parent=PASSSERD09565.2;de=true;minCov=342;pc=1
11	GeMoMa	exon	11914545	11914640	.	-	.	ID=nbis-exon-323855;Parent=PASSSERD09565.2;de=true;minCov=342;pc=1
11	GeMoMa	exon	11918550	11918666	.	-	.	ID=nbis-exon-323856;Parent=PASSSERD09565.2;de=true;minCov=342;pc=1
11	GeMoMa	exon	11932241	11932357	.	-	.	ID=nbis-exon-323857;Parent=PASSSERD09565.2;de=true;minCov=342;pc=1
11	GeMoMa	exon	11936748	11936834	.	-	.	ID=nbis-exon-323858;Parent=PASSSERD09565.2;de=true;minCov=342;pc=1
11	GeMoMa	exon	11937045	11937161	.	-	.	ID=nbis-exon-323859;Parent=PASSSERD09565.2;de=true;minCov=342;pc=1
11	GeMoMa	CDS	11902111	11902179	.	-	0	ID=cds-294631;Parent=PASSSERD09565.2;ae=true;minCov=1252;pc=1
11	GeMoMa	CDS	11914545	11914640	.	-	0	ID=cds-294630;Parent=PASSSERD09565.2;ae=true;de=true;minCov=1505;pc=1
11	GeMoMa	CDS	11918550	11918666	.	-	0	ID=cds-294629;Parent=PASSSERD09565.2;ae=true;de=true;minCov=1459;pc=1
11	GeMoMa	CDS	11932241	11932357	.	-	0	ID=cds-294628;Parent=PASSSERD09565.2;ae=true;de=true;minCov=799;pc=1
11	GeMoMa	CDS	11936748	11936834	.	-	0	ID=cds-294627;Parent=PASSSERD09565.2;ae=true;de=true;minCov=679;pc=1
11	GeMoMa	CDS	11937045	11937122	.	-	0	ID=cds-294626;Parent=PASSSERD09565.2;de=true;minCov=342;pc=1
11	AnnotationFinalizer_	five_prime_UTR	11937123	11937161	.	-	.	ID=five_prime_utr-37891;Parent=PASSSERD09565.2
11	AnnotationFinalizer_	three_prime_UTR	11899890	11902110	.	-	.	ID=three_prime_utr-30802;Parent=PASSSERD09565.2
11	GAF	gene	12023199	12163554	.	+	.	ID=PASSSERD09566;combinedEvidence=4;complete=7;maxEvidence=4;maxTie=0.6;transcripts=7
11	GeMoMa	mRNA	12023199	12158195	1839	+	.	ID=PASSSERD09566.4;Parent=PASSSERD09566;aa=355;alternative="montanus_gene-GNAO1,onychos_gene-GNAI2,pyrgi_gene-GNAI2,pyrgi_gene-GNAO1";avgCov=14.5033;bestScore=1839;ce=8;evidence=3;iAA=1;lpm=355;maxGap=0;maxScore=1839;minCov=1;minSplitReads=0;nps=0;oldID=onychos_rna-XM_041400557.1_R0;pAA=1;prediction=0;raa=355;rce=8;ref-gene=onychos_gene-GNAO1;start=M;stop=*;sumWeight=2.8;tae=0.5714;tde=0.5714;tie=0.5714;tpc=1
11	GeMoMa	exon	12023199	12023581	.	+	.	ID=nbis-exon-323883;Parent=PASSSERD09566.4;de=true;minCov=1;pc=1
11	GeMoMa	exon	12023672	12023714	.	+	.	ID=nbis-exon-323884;Parent=PASSSERD09566.4;de=true;minCov=1;pc=1
11	GeMoMa	exon	12073051	12073192	.	+	.	ID=nbis-exon-323885;Parent=PASSSERD09566.4;de=true;minCov=1;pc=1
11	GeMoMa	exon	12116834	12116994	.	+	.	ID=nbis-exon-323886;Parent=PASSSERD09566.4;de=true;minCov=1;pc=1
11	GeMoMa	exon	12138881	12139009	.	+	.	ID=nbis-exon-323887;Parent=PASSSERD09566.4;de=true;minCov=1;pc=1
11	GeMoMa	exon	12139718	12139847	.	+	.	ID=nbis-exon-323888;Parent=PASSSERD09566.4;de=true;minCov=1;pc=1
11	GeMoMa	exon	12147978	12148131	.	+	.	ID=nbis-exon-323889;Parent=PASSSERD09566.4;de=true;minCov=1;pc=1
11	GeMoMa	exon	12152083	12153986	.	+	.	ID=nbis-exon-323890;Parent=PASSSERD09566.4;de=true;minCov=1;pc=1
11	GeMoMa	exon	12157856	12158195	.	+	.	ID=nbis-exon-323891;Parent=PASSSERD09566.4;de=true;minCov=1;pc=1
11	GeMoMa	CDS	12023464	12023581	.	+	0	ID=cds-294655;Parent=PASSSERD09566.4;de=true;minCov=1;pc=1
11	GeMoMa	CDS	12023672	12023714	.	+	2	ID=cds-294656;Parent=PASSSERD09566.4;ae=true;de=false;minCov=12;pc=1
11	GeMoMa	CDS	12073051	12073192	.	+	1	ID=cds-294657;Parent=PASSSERD09566.4;ae=false;de=false;minCov=12;pc=1
11	GeMoMa	CDS	12116834	12116994	.	+	0	ID=cds-294658;Parent=PASSSERD09566.4;ae=false;de=false;minCov=15;pc=1
11	GeMoMa	CDS	12138881	12139009	.	+	1	ID=cds-294659;Parent=PASSSERD09566.4;ae=false;de=true;minCov=16;pc=1
11	GeMoMa	CDS	12139718	12139847	.	+	1	ID=cds-294660;Parent=PASSSERD09566.4;ae=true;de=true;minCov=13;pc=1
11	GeMoMa	CDS	12147978	12148131	.	+	0	ID=cds-294661;Parent=PASSSERD09566.4;ae=true;de=true;minCov=9;pc=1
11	GeMoMa	CDS	12152083	12152270	.	+	2	ID=cds-294662;Parent=PASSSERD09566.4;ae=true;minCov=2;pc=1
11	AnnotationFinalizer_	five_prime_UTR	12023199	12023463	.	+	.	ID=five_prime_utr-37895;Parent=PASSSERD09566.4
11	AnnotationFinalizer_	three_prime_UTR	12152271	12153986	.	+	.	ID=three_prime_utr-30806;Parent=PASSSERD09566.4
11	AnnotationFinalizer_	three_prime_UTR	12157856	12158195	.	+	.	ID=three_prime_utr-30807;Parent=PASSSERD09566.4
11	GeMoMa	mRNA	12023199	12158195	721	+	.	ID=PASSSERD09566.5;Parent=PASSSERD09566;aa=331;alternative="onychos_gene-LOC121331663,pyrgi_gene-LOC121357709";avgCov=14.4461;bestScore=1694;ce=7;evidence=3;iAA=0.4475;lpm=19;maxGap=24;maxScore=1855;minCov=1;minSplitReads=0;nps=0;oldID=montanus_rna-XM_039729584.1_R3;pAA=0.6657;prediction=3;raa=360;rce=7;ref-gene=montanus_gene-LOC120511925;start=M;stop=*;sumWeight=2.8;tae=0.5;tde=0.6667;tie=0.5;tpc=1
11	GeMoMa	exon	12023199	12023581	.	+	.	ID=nbis-exon-323892;Parent=PASSSERD09566.5;de=true;minCov=1;pc=1
11	GeMoMa	exon	12073080	12073192	.	+	.	ID=nbis-exon-323893;Parent=PASSSERD09566.5;de=true;minCov=1;pc=1
11	GeMoMa	exon	12116834	12116994	.	+	.	ID=nbis-exon-323894;Parent=PASSSERD09566.5;de=true;minCov=1;pc=1
11	GeMoMa	exon	12138881	12139009	.	+	.	ID=nbis-exon-323895;Parent=PASSSERD09566.5;de=true;minCov=1;pc=1
11	GeMoMa	exon	12139718	12139847	.	+	.	ID=nbis-exon-323896;Parent=PASSSERD09566.5;de=true;minCov=1;pc=1
11	GeMoMa	exon	12147978	12148131	.	+	.	ID=nbis-exon-323897;Parent=PASSSERD09566.5;de=true;minCov=1;pc=1
11	GeMoMa	exon	12152083	12153986	.	+	.	ID=nbis-exon-323898;Parent=PASSSERD09566.5;de=true;minCov=1;pc=1
11	GeMoMa	exon	12157856	12158195	.	+	.	ID=nbis-exon-323899;Parent=PASSSERD09566.5;de=true;minCov=1;pc=1
11	GeMoMa	CDS	12023464	12023581	.	+	0	ID=cds-294663;Parent=PASSSERD09566.5;de=true;minCov=1;pc=1
11	GeMoMa	CDS	12073080	12073192	.	+	2	ID=cds-294664;Parent=PASSSERD09566.5;ae=false;de=false;minCov=14;pc=1
11	GeMoMa	CDS	12116834	12116994	.	+	0	ID=cds-294665;Parent=PASSSERD09566.5;ae=false;de=false;minCov=15;pc=1
11	GeMoMa	CDS	12138881	12139009	.	+	1	ID=cds-294666;Parent=PASSSERD09566.5;ae=false;de=true;minCov=16;pc=1
11	GeMoMa	CDS	12139718	12139847	.	+	1	ID=cds-294667;Parent=PASSSERD09566.5;ae=true;de=true;minCov=13;pc=1
11	GeMoMa	CDS	12147978	12148131	.	+	0	ID=cds-294668;Parent=PASSSERD09566.5;ae=true;de=true;minCov=9;pc=1
11	GeMoMa	CDS	12152083	12152270	.	+	2	ID=cds-294669;Parent=PASSSERD09566.5;ae=true;minCov=2;pc=1
11	AnnotationFinalizer_	five_prime_UTR	12023199	12023463	.	+	.	ID=five_prime_utr-37896;Parent=PASSSERD09566.5
11	AnnotationFinalizer_	three_prime_UTR	12152271	12153986	.	+	.	ID=three_prime_utr-30808;Parent=PASSSERD09566.5
11	AnnotationFinalizer_	three_prime_UTR	12157856	12158195	.	+	.	ID=three_prime_utr-30809;Parent=PASSSERD09566.5
11	GeMoMa	mRNA	12023199	12163554	1342	+	.	ID=PASSSERD09566.1;Parent=PASSSERD09566;aa=355;alternative="montanus_gene-GNAT1,montanus_gene-LOC120509259,montanus_gene-LOC120509279,onychos_gene-GNAI3,onychos_gene-GNAT1,onychos_gene-LOC121336317,onychos_gene-LOC121336346,passerold_gene:ENSPDOG00000002137,passerold_gene:ENSPDOG00000012434,passerold_gene:ENSPDOG00000013720,passerold_gene:ENSPDOG00000013729,pyrgi_gene-GNAI3,pyrgi_gene-GNAT1,pyrgi_gene-GNAT2,pyrgi_gene-LOC121357368,pyrgi_gene-LOC121357394";avgCov=16.1061;bestScore=1838;ce=8;evidence=4;iAA=0.7275;lpm=48;maxGap=1;maxScore=1838;minCov=1;minSplitReads=0;nps=0;oldID=montanus_rna-XM_039711907.1_R3;pAA=0.8483;prediction=3;raa=355;rce=8;ref-gene=montanus_gene-GNAI3;start=M;stop=*;sumWeight=3.6;tae=0.5714;tde=0.5714;tie=0.4286;tpc=1
11	GeMoMa	exon	12023199	12023581	.	+	.	ID=nbis-exon-323860;Parent=PASSSERD09566.1;de=true;minCov=1;pc=1
11	GeMoMa	exon	12023672	12023714	.	+	.	ID=nbis-exon-323861;Parent=PASSSERD09566.1;de=true;minCov=1;pc=1
11	GeMoMa	exon	12073051	12073192	.	+	.	ID=nbis-exon-323862;Parent=PASSSERD09566.1;de=true;minCov=1;pc=1
11	GeMoMa	exon	12116834	12116994	.	+	.	ID=nbis-exon-323863;Parent=PASSSERD09566.1;de=true;minCov=1;pc=1
11	GeMoMa	exon	12138881	12139009	.	+	.	ID=nbis-exon-323864;Parent=PASSSERD09566.1;de=true;minCov=1;pc=1
11	GeMoMa	exon	12139718	12139847	.	+	.	ID=nbis-exon-323865;Parent=PASSSERD09566.1;de=true;minCov=1;pc=1
11	GeMoMa	exon	12147978	12148131	.	+	.	ID=nbis-exon-323866;Parent=PASSSERD09566.1;de=true;minCov=1;pc=1
11	GeMoMa	exon	12162719	12163554	.	+	.	ID=nbis-exon-323867;Parent=PASSSERD09566.1;de=true;minCov=1;pc=1
11	GeMoMa	CDS	12023464	12023581	.	+	0	ID=cds-294632;Parent=PASSSERD09566.1;de=true;minCov=1;pc=1
11	GeMoMa	CDS	12023672	12023714	.	+	2	ID=cds-294633;Parent=PASSSERD09566.1;ae=true;de=false;minCov=12;pc=1
11	GeMoMa	CDS	12073051	12073192	.	+	1	ID=cds-294634;Parent=PASSSERD09566.1;ae=false;de=false;minCov=12;pc=1
11	GeMoMa	CDS	12116834	12116994	.	+	0	ID=cds-294635;Parent=PASSSERD09566.1;ae=false;de=false;minCov=15;pc=1
11	GeMoMa	CDS	12138881	12139009	.	+	1	ID=cds-294636;Parent=PASSSERD09566.1;ae=false;de=true;minCov=16;pc=1
11	GeMoMa	CDS	12139718	12139847	.	+	1	ID=cds-294637;Parent=PASSSERD09566.1;ae=true;de=true;minCov=13;pc=1
11	GeMoMa	CDS	12147978	12148131	.	+	0	ID=cds-294638;Parent=PASSSERD09566.1;ae=true;de=true;minCov=9;pc=1
11	GeMoMa	CDS	12162719	12162906	.	+	2	ID=cds-294639;Parent=PASSSERD09566.1;ae=true;minCov=3;pc=1
11	AnnotationFinalizer_	five_prime_UTR	12023199	12023463	.	+	.	ID=five_prime_utr-37892;Parent=PASSSERD09566.1
11	AnnotationFinalizer_	three_prime_UTR	12162907	12163554	.	+	.	ID=three_prime_utr-30803;Parent=PASSSERD09566.1
11	GeMoMa	mRNA	12023199	12163554	878	+	.	ID=PASSSERD09566.2;Parent=PASSSERD09566;aa=385;alternative="onychos_gene-GNAZ,passerold_gene:ENSPDOG00000001059,pyrgi_gene-GNAZ";avgCov=15.2883;bestScore=1817;ce=7;evidence=4;iAA=0.5674;lpm=36;maxGap=30;maxScore=1845;minCov=0;minSplitReads=0;nps=0;oldID=montanus_rna-XM_039726145.1_R1;pAA=0.728;prediction=1;raa=356;rce=2;ref-gene=montanus_gene-GNAZ;start=M;stop=*;sumWeight=3.6;tae=0.3333;tde=0.5;tie=0.3333;tpc=0.9221
11	GeMoMa	exon	12023199	12023714	.	+	.	ID=nbis-exon-323868;Parent=PASSSERD09566.2;de=false;minCov=0;pc=0.6414
11	GeMoMa	exon	12073051	12073192	.	+	.	ID=nbis-exon-323869;Parent=PASSSERD09566.2;de=false;minCov=0;pc=0.6414
11	GeMoMa	exon	12116834	12116994	.	+	.	ID=nbis-exon-323870;Parent=PASSSERD09566.2;de=false;minCov=0;pc=0.6414
11	GeMoMa	exon	12138881	12139009	.	+	.	ID=nbis-exon-323871;Parent=PASSSERD09566.2;de=false;minCov=0;pc=0.6414
11	GeMoMa	exon	12139718	12139847	.	+	.	ID=nbis-exon-323872;Parent=PASSSERD09566.2;de=false;minCov=0;pc=0.6414
11	GeMoMa	exon	12160885	12161038	.	+	.	ID=nbis-exon-323873;Parent=PASSSERD09566.2;de=false;minCov=0;pc=0.6414
11	GeMoMa	exon	12162719	12163554	.	+	.	ID=nbis-exon-323874;Parent=PASSSERD09566.2;de=false;minCov=0;pc=0.6414
11	GeMoMa	CDS	12023464	12023714	.	+	0	ID=cds-294640;Parent=PASSSERD09566.2;de=false;minCov=0;pc=0.6414
11	GeMoMa	CDS	12073051	12073192	.	+	1	ID=cds-294641;Parent=PASSSERD09566.2;ae=false;de=false;minCov=12;pc=1
11	GeMoMa	CDS	12116834	12116994	.	+	0	ID=cds-294642;Parent=PASSSERD09566.2;ae=false;de=false;minCov=15;pc=1
11	GeMoMa	CDS	12138881	12139009	.	+	1	ID=cds-294643;Parent=PASSSERD09566.2;ae=false;de=true;minCov=16;pc=1
11	GeMoMa	CDS	12139718	12139847	.	+	1	ID=cds-294644;Parent=PASSSERD09566.2;ae=true;de=true;minCov=13;pc=1
11	GeMoMa	CDS	12160885	12161038	.	+	0	ID=cds-294645;Parent=PASSSERD09566.2;ae=false;de=true;minCov=8;pc=1
11	GeMoMa	CDS	12162719	12162906	.	+	2	ID=cds-294646;Parent=PASSSERD09566.2;ae=true;minCov=3;pc=1
11	AnnotationFinalizer_	five_prime_UTR	12023199	12023463	.	+	.	ID=five_prime_utr-37893;Parent=PASSSERD09566.2
11	AnnotationFinalizer_	three_prime_UTR	12162907	12163554	.	+	.	ID=three_prime_utr-30804;Parent=PASSSERD09566.2
11	GeMoMa	mRNA	12023199	12163554	1840	+	.	ID=PASSSERD09566.3;Parent=PASSSERD09566;aa=355;alternative="onychos_gene-GNAO1,pyrgi_gene-GNAO1";avgCov=16.5803;bestScore=1840;ce=8;evidence=3;iAA=1;lpm=355;maxGap=0;maxScore=1840;minCov=1;minSplitReads=0;nps=0;oldID=montanus_rna-XM_039721263.1_R0;pAA=1;prediction=0;raa=355;rce=8;ref-gene=montanus_gene-GNAO1;start=M;stop=*;sumWeight=2.8;tae=0.4286;tde=0.5714;tie=0.4286;tpc=1
11	GeMoMa	exon	12023199	12023581	.	+	.	ID=nbis-exon-323875;Parent=PASSSERD09566.3;de=true;minCov=1;pc=1
11	GeMoMa	exon	12023672	12023714	.	+	.	ID=nbis-exon-323876;Parent=PASSSERD09566.3;de=true;minCov=1;pc=1
11	GeMoMa	exon	12073051	12073192	.	+	.	ID=nbis-exon-323877;Parent=PASSSERD09566.3;de=true;minCov=1;pc=1
11	GeMoMa	exon	12116834	12116994	.	+	.	ID=nbis-exon-323878;Parent=PASSSERD09566.3;de=true;minCov=1;pc=1
11	GeMoMa	exon	12138881	12139009	.	+	.	ID=nbis-exon-323879;Parent=PASSSERD09566.3;de=true;minCov=1;pc=1
11	GeMoMa	exon	12139718	12139847	.	+	.	ID=nbis-exon-323880;Parent=PASSSERD09566.3;de=true;minCov=1;pc=1
11	GeMoMa	exon	12160885	12161038	.	+	.	ID=nbis-exon-323881;Parent=PASSSERD09566.3;de=true;minCov=1;pc=1
11	GeMoMa	exon	12162719	12163554	.	+	.	ID=nbis-exon-323882;Parent=PASSSERD09566.3;de=true;minCov=1;pc=1
11	GeMoMa	CDS	12023464	12023581	.	+	0	ID=cds-294647;Parent=PASSSERD09566.3;de=true;minCov=1;pc=1
11	GeMoMa	CDS	12023672	12023714	.	+	2	ID=cds-294648;Parent=PASSSERD09566.3;ae=true;de=false;minCov=12;pc=1
11	GeMoMa	CDS	12073051	12073192	.	+	1	ID=cds-294649;Parent=PASSSERD09566.3;ae=false;de=false;minCov=12;pc=1
11	GeMoMa	CDS	12116834	12116994	.	+	0	ID=cds-294650;Parent=PASSSERD09566.3;ae=false;de=false;minCov=15;pc=1
11	GeMoMa	CDS	12138881	12139009	.	+	1	ID=cds-294651;Parent=PASSSERD09566.3;ae=false;de=true;minCov=16;pc=1
11	GeMoMa	CDS	12139718	12139847	.	+	1	ID=cds-294652;Parent=PASSSERD09566.3;ae=true;de=true;minCov=13;pc=1
11	GeMoMa	CDS	12160885	12161038	.	+	0	ID=cds-294653;Parent=PASSSERD09566.3;ae=false;de=true;minCov=8;pc=1
11	GeMoMa	CDS	12162719	12162906	.	+	2	ID=cds-294654;Parent=PASSSERD09566.3;ae=true;minCov=3;pc=1
11	AnnotationFinalizer_	five_prime_UTR	12023199	12023463	.	+	.	ID=five_prime_utr-37894;Parent=PASSSERD09566.3
11	AnnotationFinalizer_	three_prime_UTR	12162907	12163554	.	+	.	ID=three_prime_utr-30805;Parent=PASSSERD09566.3
11	GeMoMa	mRNA	12023199	12163554	372	+	.	ID=PASSSERD09566.6;Parent=PASSSERD09566;aa=349;alternative="montanus_gene-GNA13,onychos_gene-GNA13";avgCov=14.2942;bestScore=1406;ce=6;evidence=3;iAA=0.3667;lpm=13;maxGap=31;maxScore=1957;minCov=0;minSplitReads=0;nps=0;oldID=pyrgi_rna-XM_041485730.1_R3;pAA=0.5599;prediction=3;raa=378;rce=4;ref-gene=pyrgi_gene-GNA13;start=M;stop=*;sumWeight=2.8;tae=0.6;tde=0.6;tie=0.4;tpc=0.8816
11	GeMoMa	exon	12023199	12023714	.	+	.	ID=nbis-exon-323900;Parent=PASSSERD09566.6;de=false;minCov=0;pc=0.6414
11	GeMoMa	exon	12116800	12116994	.	+	.	ID=nbis-exon-323901;Parent=PASSSERD09566.6;de=false;minCov=0;pc=0.6414
11	GeMoMa	exon	12138881	12139009	.	+	.	ID=nbis-exon-323902;Parent=PASSSERD09566.6;de=false;minCov=0;pc=0.6414
11	GeMoMa	exon	12139718	12139847	.	+	.	ID=nbis-exon-323903;Parent=PASSSERD09566.6;de=false;minCov=0;pc=0.6414
11	GeMoMa	exon	12147978	12148131	.	+	.	ID=nbis-exon-323904;Parent=PASSSERD09566.6;de=false;minCov=0;pc=0.6414
11	GeMoMa	exon	12162719	12163554	.	+	.	ID=nbis-exon-323905;Parent=PASSSERD09566.6;de=false;minCov=0;pc=0.6414
11	GeMoMa	CDS	12023464	12023714	.	+	0	ID=cds-294670;Parent=PASSSERD09566.6;de=false;minCov=0;pc=0.6414
11	GeMoMa	CDS	12116800	12116994	.	+	1	ID=cds-294671;Parent=PASSSERD09566.6;ae=false;de=false;minCov=0;pc=0.8256
11	GeMoMa	CDS	12138881	12139009	.	+	1	ID=cds-294672;Parent=PASSSERD09566.6;ae=false;de=true;minCov=16;pc=1
11	GeMoMa	CDS	12139718	12139847	.	+	1	ID=cds-294673;Parent=PASSSERD09566.6;ae=true;de=true;minCov=13;pc=1
11	GeMoMa	CDS	12147978	12148131	.	+	0	ID=cds-294674;Parent=PASSSERD09566.6;ae=true;de=true;minCov=9;pc=1
11	GeMoMa	CDS	12162719	12162906	.	+	2	ID=cds-294675;Parent=PASSSERD09566.6;ae=true;minCov=3;pc=1
11	AnnotationFinalizer_	five_prime_UTR	12023199	12023463	.	+	.	ID=five_prime_utr-37897;Parent=PASSSERD09566.6
11	AnnotationFinalizer_	three_prime_UTR	12162907	12163554	.	+	.	ID=three_prime_utr-30810;Parent=PASSSERD09566.6
11	GeMoMa	mRNA	12073051	12158195	938	+	.	ID=PASSSERD09566.7;Parent=PASSSERD09566;aa=268;alternative="pyrgi_gene-LOC121360852";avgCov=14.6766;bestScore=1702;ce=6;evidence=2;iAA=0.5833;lpm=30;maxGap=55;maxScore=1702;minCov=2;minSplitReads=0;nps=0;oldID=passerold_transcript:ENSPDOT00000003025_R6;pAA=0.6944;prediction=6;raa=324;rce=6;ref-gene=passerold_gene:ENSPDOG00000002150;start=M;stop=*;sumWeight=1.8;tae=0.6;tde=0.6;tie=0.6;tpc=1
11	GeMoMa	exon	12073051	12073192	.	+	.	ID=nbis-exon-323906;Parent=PASSSERD09566.7;de=false;minCov=16;pc=1
11	GeMoMa	exon	12116834	12116994	.	+	.	ID=nbis-exon-323907;Parent=PASSSERD09566.7;de=false;minCov=16;pc=1
11	GeMoMa	exon	12138881	12139009	.	+	.	ID=nbis-exon-323908;Parent=PASSSERD09566.7;de=false;minCov=16;pc=1
11	GeMoMa	exon	12139718	12139847	.	+	.	ID=nbis-exon-323909;Parent=PASSSERD09566.7;de=false;minCov=16;pc=1
11	GeMoMa	exon	12147978	12148131	.	+	.	ID=nbis-exon-323910;Parent=PASSSERD09566.7;de=false;minCov=16;pc=1
11	GeMoMa	exon	12152083	12153986	.	+	.	ID=nbis-exon-323911;Parent=PASSSERD09566.7;de=false;minCov=16;pc=1
11	GeMoMa	exon	12157856	12158195	.	+	.	ID=nbis-exon-323912;Parent=PASSSERD09566.7;de=false;minCov=16;pc=1
11	GeMoMa	CDS	12073151	12073192	.	+	0	ID=cds-294676;Parent=PASSSERD09566.7;de=false;minCov=16;pc=1
11	GeMoMa	CDS	12116834	12116994	.	+	0	ID=cds-294677;Parent=PASSSERD09566.7;ae=false;de=false;minCov=15;pc=1
11	GeMoMa	CDS	12138881	12139009	.	+	1	ID=cds-294678;Parent=PASSSERD09566.7;ae=false;de=true;minCov=16;pc=1
11	GeMoMa	CDS	12139718	12139847	.	+	1	ID=cds-294679;Parent=PASSSERD09566.7;ae=true;de=true;minCov=13;pc=1
11	GeMoMa	CDS	12147978	12148131	.	+	0	ID=cds-294680;Parent=PASSSERD09566.7;ae=true;de=true;minCov=9;pc=1
11	GeMoMa	CDS	12152083	12152270	.	+	2	ID=cds-294681;Parent=PASSSERD09566.7;ae=true;minCov=2;pc=1
11	AnnotationFinalizer_	five_prime_UTR	12073051	12073150	.	+	.	ID=five_prime_utr-37898;Parent=PASSSERD09566.7
11	AnnotationFinalizer_	three_prime_UTR	12152271	12153986	.	+	.	ID=three_prime_utr-30811;Parent=PASSSERD09566.7
11	AnnotationFinalizer_	three_prime_UTR	12157856	12158195	.	+	.	ID=three_prime_utr-30812;Parent=PASSSERD09566.7
11	GAF	gene	12165619	12193926	.	-	.	ID=PASSSERD09567;combinedEvidence=4;complete=1;maxEvidence=4;maxTie=1.0;transcripts=1
11	GeMoMa	mRNA	12165619	12193926	3304	-	.	ID=PASSSERD09567.1;Parent=PASSSERD09567;aa=632;alternative="onychos_gene-AMFR,passerold_gene:ENSPDOG00000007864,pyrgi_gene-AMFR";avgCov=5370.1503;bestScore=3304;ce=14;evidence=4;iAA=1;lpm=632;maxGap=0;maxScore=3304;minCov=2289;minSplitReads=2792;nps=0;oldID=montanus_rna-XM_039721090.1_R0;pAA=1;prediction=0;raa=632;rce=14;ref-gene=montanus_gene-AMFR;start=M;stop=*;sumWeight=3.6;tae=1;tde=1;tie=1;tpc=1
11	GeMoMa	exon	12165619	12167133	.	-	.	ID=nbis-exon-323913;Parent=PASSSERD09567.1;de=true;minCov=3508;pc=1
11	GeMoMa	exon	12168558	12168742	.	-	.	ID=nbis-exon-323914;Parent=PASSSERD09567.1;de=true;minCov=3508;pc=1
11	GeMoMa	exon	12173105	12173188	.	-	.	ID=nbis-exon-323915;Parent=PASSSERD09567.1;de=true;minCov=3508;pc=1
11	GeMoMa	exon	12173838	12173972	.	-	.	ID=nbis-exon-323916;Parent=PASSSERD09567.1;de=true;minCov=3508;pc=1
11	GeMoMa	exon	12175688	12175791	.	-	.	ID=nbis-exon-323917;Parent=PASSSERD09567.1;de=true;minCov=3508;pc=1
11	GeMoMa	exon	12177435	12177625	.	-	.	ID=nbis-exon-323918;Parent=PASSSERD09567.1;de=true;minCov=3508;pc=1
11	GeMoMa	exon	12180480	12180590	.	-	.	ID=nbis-exon-323919;Parent=PASSSERD09567.1;de=true;minCov=3508;pc=1
11	GeMoMa	exon	12182234	12182367	.	-	.	ID=nbis-exon-323920;Parent=PASSSERD09567.1;de=true;minCov=3508;pc=1
11	GeMoMa	exon	12182860	12182992	.	-	.	ID=nbis-exon-323921;Parent=PASSSERD09567.1;de=true;minCov=3508;pc=1
11	GeMoMa	exon	12184709	12184749	.	-	.	ID=nbis-exon-323922;Parent=PASSSERD09567.1;de=true;minCov=3508;pc=1
11	GeMoMa	exon	12187947	12188099	.	-	.	ID=nbis-exon-323923;Parent=PASSSERD09567.1;de=true;minCov=3508;pc=1
11	GeMoMa	exon	12189877	12190041	.	-	.	ID=nbis-exon-323924;Parent=PASSSERD09567.1;de=true;minCov=3508;pc=1
11	GeMoMa	exon	12191701	12191793	.	-	.	ID=nbis-exon-323925;Parent=PASSSERD09567.1;de=true;minCov=3508;pc=1
11	GeMoMa	exon	12193252	12193926	.	-	.	ID=nbis-exon-323926;Parent=PASSSERD09567.1;de=true;minCov=3508;pc=1
11	GeMoMa	CDS	12166989	12167133	.	-	1	ID=cds-294695;Parent=PASSSERD09567.1;ae=true;minCov=6999;pc=1
11	GeMoMa	CDS	12168558	12168742	.	-	0	ID=cds-294694;Parent=PASSSERD09567.1;ae=true;de=true;minCov=5408;pc=1
11	GeMoMa	CDS	12173105	12173188	.	-	0	ID=cds-294693;Parent=PASSSERD09567.1;ae=true;de=true;minCov=4743;pc=1
11	GeMoMa	CDS	12173838	12173972	.	-	0	ID=cds-294692;Parent=PASSSERD09567.1;ae=true;de=true;minCov=4784;pc=1
11	GeMoMa	CDS	12175688	12175791	.	-	2	ID=cds-294691;Parent=PASSSERD09567.1;ae=true;de=true;minCov=5445;pc=1
11	GeMoMa	CDS	12177435	12177625	.	-	1	ID=cds-294690;Parent=PASSSERD09567.1;ae=true;de=true;minCov=5667;pc=1
11	GeMoMa	CDS	12180480	12180590	.	-	1	ID=cds-294689;Parent=PASSSERD09567.1;ae=true;de=true;minCov=5059;pc=1
11	GeMoMa	CDS	12182234	12182367	.	-	0	ID=cds-294688;Parent=PASSSERD09567.1;ae=true;de=true;minCov=3888;pc=1
11	GeMoMa	CDS	12182860	12182992	.	-	1	ID=cds-294687;Parent=PASSSERD09567.1;ae=true;de=true;minCov=2953;pc=1
11	GeMoMa	CDS	12184709	12184749	.	-	0	ID=cds-294686;Parent=PASSSERD09567.1;ae=true;de=true;minCov=3343;pc=1
11	GeMoMa	CDS	12187947	12188099	.	-	0	ID=cds-294685;Parent=PASSSERD09567.1;ae=true;de=true;minCov=3370;pc=1
11	GeMoMa	CDS	12189877	12190041	.	-	0	ID=cds-294684;Parent=PASSSERD09567.1;ae=true;de=true;minCov=2833;pc=1
11	GeMoMa	CDS	12191701	12191793	.	-	0	ID=cds-294683;Parent=PASSSERD09567.1;ae=true;de=true;minCov=2289;pc=1
11	GeMoMa	CDS	12193252	12193473	.	-	0	ID=cds-294682;Parent=PASSSERD09567.1;de=true;minCov=3508;pc=1
11	AnnotationFinalizer_	five_prime_UTR	12193474	12193926	.	-	.	ID=five_prime_utr-37899;Parent=PASSSERD09567.1
11	AnnotationFinalizer_	three_prime_UTR	12165619	12166988	.	-	.	ID=three_prime_utr-30813;Parent=PASSSERD09567.1
11	GAF	gene	12193222	12216447	.	+	.	ID=PASSSERD09568;combinedEvidence=4;complete=2;maxEvidence=3;maxTie=1.0;transcripts=2
11	GeMoMa	mRNA	12193222	12216447	2715	+	.	ID=PASSSERD09568.2;Parent=PASSSERD09568;aa=510;avgCov=634.1235;bestScore=2715;ce=13;evidence=1;iAA=1;lpm=510;maxGap=0;maxScore=2715;minCov=77;minSplitReads=25;nps=0;oldID=passerold_transcript:ENSPDOT00000011708_R0;pAA=1;prediction=0;raa=510;rce=13;ref-gene=passerold_gene:ENSPDOG00000007887;start=M;stop=*;sumWeight=0.8;tae=1;tde=1;tie=1;tpc=1
11	GeMoMa	exon	12193222	12193878	.	+	.	ID=nbis-exon-323941;Parent=PASSSERD09568.2;de=true;minCov=77;pc=1
11	GeMoMa	exon	12196073	12196200	.	+	.	ID=nbis-exon-323942;Parent=PASSSERD09568.2;de=true;minCov=77;pc=1
11	GeMoMa	exon	12202924	12203069	.	+	.	ID=nbis-exon-323943;Parent=PASSSERD09568.2;de=true;minCov=77;pc=1
11	GeMoMa	exon	12203165	12203211	.	+	.	ID=nbis-exon-323944;Parent=PASSSERD09568.2;de=true;minCov=77;pc=1
11	GeMoMa	exon	12203639	12203739	.	+	.	ID=nbis-exon-323945;Parent=PASSSERD09568.2;de=true;minCov=77;pc=1
11	GeMoMa	exon	12204139	12204255	.	+	.	ID=nbis-exon-323946;Parent=PASSSERD09568.2;de=true;minCov=77;pc=1
11	GeMoMa	exon	12205081	12205172	.	+	.	ID=nbis-exon-323947;Parent=PASSSERD09568.2;de=true;minCov=77;pc=1
11	GeMoMa	exon	12206187	12206312	.	+	.	ID=nbis-exon-323948;Parent=PASSSERD09568.2;de=true;minCov=77;pc=1
11	GeMoMa	exon	12206649	12206762	.	+	.	ID=nbis-exon-323949;Parent=PASSSERD09568.2;de=true;minCov=77;pc=1
11	GeMoMa	exon	12207061	12207140	.	+	.	ID=nbis-exon-323950;Parent=PASSSERD09568.2;de=true;minCov=77;pc=1
11	GeMoMa	exon	12207277	12207563	.	+	.	ID=nbis-exon-323951;Parent=PASSSERD09568.2;de=true;minCov=77;pc=1
11	GeMoMa	exon	12208448	12208570	.	+	.	ID=nbis-exon-323952;Parent=PASSSERD09568.2;de=true;minCov=77;pc=1
11	GeMoMa	exon	12209369	12209427	.	+	.	ID=nbis-exon-323953;Parent=PASSSERD09568.2;de=true;minCov=77;pc=1
11	GeMoMa	exon	12209981	12210501	.	+	.	ID=nbis-exon-323954;Parent=PASSSERD09568.2;de=true;minCov=77;pc=1
11	GeMoMa	exon	12212168	12216447	.	+	.	ID=nbis-exon-323955;Parent=PASSSERD09568.2;de=true;minCov=77;pc=1
11	GeMoMa	CDS	12196125	12196200	.	+	0	ID=cds-294709;Parent=PASSSERD09568.2;de=true;minCov=77;pc=1
11	GeMoMa	CDS	12202924	12203069	.	+	2	ID=cds-294710;Parent=PASSSERD09568.2;ae=true;de=true;minCov=118;pc=1
11	GeMoMa	CDS	12203165	12203211	.	+	0	ID=cds-294711;Parent=PASSSERD09568.2;ae=true;de=true;minCov=559;pc=1
11	GeMoMa	CDS	12203639	12203739	.	+	1	ID=cds-294712;Parent=PASSSERD09568.2;ae=true;de=true;minCov=597;pc=1
11	GeMoMa	CDS	12204139	12204255	.	+	2	ID=cds-294713;Parent=PASSSERD09568.2;ae=true;de=true;minCov=662;pc=1
11	GeMoMa	CDS	12205081	12205172	.	+	2	ID=cds-294714;Parent=PASSSERD09568.2;ae=true;de=true;minCov=575;pc=1
11	GeMoMa	CDS	12206187	12206312	.	+	0	ID=cds-294715;Parent=PASSSERD09568.2;ae=true;de=true;minCov=421;pc=1
11	GeMoMa	CDS	12206649	12206762	.	+	0	ID=cds-294716;Parent=PASSSERD09568.2;ae=true;de=true;minCov=424;pc=1
11	GeMoMa	CDS	12207061	12207140	.	+	0	ID=cds-294717;Parent=PASSSERD09568.2;ae=true;de=true;minCov=535;pc=1
11	GeMoMa	CDS	12207277	12207563	.	+	1	ID=cds-294718;Parent=PASSSERD09568.2;ae=true;de=true;minCov=623;pc=1
11	GeMoMa	CDS	12208448	12208570	.	+	2	ID=cds-294719;Parent=PASSSERD09568.2;ae=true;de=true;minCov=598;pc=1
11	GeMoMa	CDS	12209369	12209427	.	+	2	ID=cds-294720;Parent=PASSSERD09568.2;ae=true;de=true;minCov=776;pc=1
11	GeMoMa	CDS	12209981	12210142	.	+	0	ID=cds-294721;Parent=PASSSERD09568.2;ae=true;minCov=863;pc=1
11	AnnotationFinalizer_	five_prime_UTR	12193222	12193878	.	+	.	ID=five_prime_utr-37900;Parent=PASSSERD09568.2
11	AnnotationFinalizer_	five_prime_UTR	12196073	12196124	.	+	.	ID=five_prime_utr-37901;Parent=PASSSERD09568.2
11	AnnotationFinalizer_	three_prime_UTR	12210143	12210501	.	+	.	ID=three_prime_utr-30816;Parent=PASSSERD09568.2
11	AnnotationFinalizer_	three_prime_UTR	12212168	12216447	.	+	.	ID=three_prime_utr-30817;Parent=PASSSERD09568.2
11	GeMoMa	mRNA	12202550	12216447	2553	+	.	ID=PASSSERD09568.1;Parent=PASSSERD09568;aa=510;alternative="montanus_gene-OGFOD1,onychos_gene-OGFOD1";avgCov=629.819;bestScore=2553;ce=13;evidence=3;iAA=0.9145;lpm=151;maxGap=25;maxScore=2860;minCov=0;minSplitReads=0;nps=0;oldID=pyrgi_rna-XM_041459080.1_R0;pAA=0.9312;prediction=0;raa=538;rce=13;ref-gene=pyrgi_gene-OGFOD1;start=M;stop=*;sumWeight=2.8;tae=1;tde=0.9167;tie=0.9167;tpc=0.9503
11	GeMoMa	exon	12202550	12202625	.	+	.	ID=nbis-exon-323927;Parent=PASSSERD09568.1;de=false;minCov=0;pc=0
11	GeMoMa	exon	12202924	12203069	.	+	.	ID=nbis-exon-323928;Parent=PASSSERD09568.1;de=false;minCov=0;pc=0
11	GeMoMa	exon	12203165	12203211	.	+	.	ID=nbis-exon-323929;Parent=PASSSERD09568.1;de=false;minCov=0;pc=0
11	GeMoMa	exon	12203639	12203739	.	+	.	ID=nbis-exon-323930;Parent=PASSSERD09568.1;de=false;minCov=0;pc=0
11	GeMoMa	exon	12204139	12204255	.	+	.	ID=nbis-exon-323931;Parent=PASSSERD09568.1;de=false;minCov=0;pc=0
11	GeMoMa	exon	12205081	12205172	.	+	.	ID=nbis-exon-323932;Parent=PASSSERD09568.1;de=false;minCov=0;pc=0
11	GeMoMa	exon	12206187	12206312	.	+	.	ID=nbis-exon-323933;Parent=PASSSERD09568.1;de=false;minCov=0;pc=0
11	GeMoMa	exon	12206649	12206762	.	+	.	ID=nbis-exon-323934;Parent=PASSSERD09568.1;de=false;minCov=0;pc=0
11	GeMoMa	exon	12207061	12207140	.	+	.	ID=nbis-exon-323935;Parent=PASSSERD09568.1;de=false;minCov=0;pc=0
11	GeMoMa	exon	12207277	12207563	.	+	.	ID=nbis-exon-323936;Parent=PASSSERD09568.1;de=false;minCov=0;pc=0
11	GeMoMa	exon	12208448	12208570	.	+	.	ID=nbis-exon-323937;Parent=PASSSERD09568.1;de=false;minCov=0;pc=0
11	GeMoMa	exon	12209369	12209427	.	+	.	ID=nbis-exon-323938;Parent=PASSSERD09568.1;de=false;minCov=0;pc=0
11	GeMoMa	exon	12209981	12210501	.	+	.	ID=nbis-exon-323939;Parent=PASSSERD09568.1;de=false;minCov=0;pc=0
11	GeMoMa	exon	12212168	12216447	.	+	.	ID=nbis-exon-323940;Parent=PASSSERD09568.1;de=false;minCov=0;pc=0
11	GeMoMa	CDS	12202550	12202625	.	+	0	ID=cds-294696;Parent=PASSSERD09568.1;de=false;minCov=0;pc=0
11	GeMoMa	CDS	12202924	12203069	.	+	2	ID=cds-294697;Parent=PASSSERD09568.1;ae=true;de=true;minCov=118;pc=1
11	GeMoMa	CDS	12203165	12203211	.	+	0	ID=cds-294698;Parent=PASSSERD09568.1;ae=true;de=true;minCov=559;pc=1
11	GeMoMa	CDS	12203639	12203739	.	+	1	ID=cds-294699;Parent=PASSSERD09568.1;ae=true;de=true;minCov=597;pc=1
11	GeMoMa	CDS	12204139	12204255	.	+	2	ID=cds-294700;Parent=PASSSERD09568.1;ae=true;de=true;minCov=662;pc=1
11	GeMoMa	CDS	12205081	12205172	.	+	2	ID=cds-294701;Parent=PASSSERD09568.1;ae=true;de=true;minCov=575;pc=1
11	GeMoMa	CDS	12206187	12206312	.	+	0	ID=cds-294702;Parent=PASSSERD09568.1;ae=true;de=true;minCov=421;pc=1
11	GeMoMa	CDS	12206649	12206762	.	+	0	ID=cds-294703;Parent=PASSSERD09568.1;ae=true;de=true;minCov=424;pc=1
11	GeMoMa	CDS	12207061	12207140	.	+	0	ID=cds-294704;Parent=PASSSERD09568.1;ae=true;de=true;minCov=535;pc=1
11	GeMoMa	CDS	12207277	12207563	.	+	1	ID=cds-294705;Parent=PASSSERD09568.1;ae=true;de=true;minCov=623;pc=1
11	GeMoMa	CDS	12208448	12208570	.	+	2	ID=cds-294706;Parent=PASSSERD09568.1;ae=true;de=true;minCov=598;pc=1
11	GeMoMa	CDS	12209369	12209427	.	+	2	ID=cds-294707;Parent=PASSSERD09568.1;ae=true;de=true;minCov=776;pc=1
11	GeMoMa	CDS	12209981	12210142	.	+	0	ID=cds-294708;Parent=PASSSERD09568.1;ae=true;minCov=863;pc=1
11	AnnotationFinalizer_	three_prime_UTR	12210143	12210501	.	+	.	ID=three_prime_utr-30814;Parent=PASSSERD09568.1
11	AnnotationFinalizer_	three_prime_UTR	12212168	12216447	.	+	.	ID=three_prime_utr-30815;Parent=PASSSERD09568.1
11	GAF	gene	12195149	12202478	.	-	.	ID=PASSSERD09569;combinedEvidence=4;complete=1;maxEvidence=4;maxTie=1.0;transcripts=1
11	GeMoMa	mRNA	12195149	12202478	1220	-	.	ID=PASSSERD09569.1;Parent=PASSSERD09569;aa=228;alternative="onychos_gene-NUDT21,passerold_gene:ENSPDOG00000007881,pyrgi_gene-NUDT21";avgCov=5021.3728;bestScore=1220;ce=7;evidence=4;iAA=1;lpm=228;maxGap=0;maxScore=1220;minCov=2833;minSplitReads=4021;nps=0;oldID=montanus_rna-XM_039721091.1_R0;pAA=1;prediction=0;raa=228;rce=7;ref-gene=montanus_gene-NUDT21;start=M;stop=*;sumWeight=3.6;tae=1;tde=1;tie=1;tpc=1
11	GeMoMa	exon	12195149	12195442	.	-	.	ID=nbis-exon-323956;Parent=PASSSERD09569.1;de=true;minCov=2833;pc=1
11	GeMoMa	exon	12196672	12196786	.	-	.	ID=nbis-exon-323957;Parent=PASSSERD09569.1;de=true;minCov=2833;pc=1
11	GeMoMa	exon	12197183	12197258	.	-	.	ID=nbis-exon-323958;Parent=PASSSERD09569.1;de=true;minCov=2833;pc=1
11	GeMoMa	exon	12197904	12197993	.	-	.	ID=nbis-exon-323959;Parent=PASSSERD09569.1;de=true;minCov=2833;pc=1
11	GeMoMa	exon	12198654	12198717	.	-	.	ID=nbis-exon-323960;Parent=PASSSERD09569.1;de=true;minCov=2833;pc=1
11	GeMoMa	exon	12199888	12200088	.	-	.	ID=nbis-exon-323961;Parent=PASSSERD09569.1;de=true;minCov=2833;pc=1
11	GeMoMa	exon	12202187	12202478	.	-	.	ID=nbis-exon-323962;Parent=PASSSERD09569.1;de=true;minCov=2833;pc=1
11	GeMoMa	CDS	12195421	12195442	.	-	1	ID=cds-294728;Parent=PASSSERD09569.1;ae=true;minCov=5268;pc=1
11	GeMoMa	CDS	12196672	12196786	.	-	2	ID=cds-294727;Parent=PASSSERD09569.1;ae=true;de=true;minCov=5024;pc=1
11	GeMoMa	CDS	12197183	12197258	.	-	0	ID=cds-294726;Parent=PASSSERD09569.1;ae=true;de=true;minCov=5544;pc=1
11	GeMoMa	CDS	12197904	12197993	.	-	0	ID=cds-294725;Parent=PASSSERD09569.1;ae=true;de=true;minCov=4922;pc=1
11	GeMoMa	CDS	12198654	12198717	.	-	1	ID=cds-294724;Parent=PASSSERD09569.1;ae=true;de=true;minCov=5145;pc=1
11	GeMoMa	CDS	12199888	12200088	.	-	1	ID=cds-294723;Parent=PASSSERD09569.1;ae=true;de=true;minCov=4141;pc=1
11	GeMoMa	CDS	12202187	12202302	.	-	0	ID=cds-294722;Parent=PASSSERD09569.1;de=true;minCov=2833;pc=1
11	AnnotationFinalizer_	five_prime_UTR	12202303	12202478	.	-	.	ID=five_prime_utr-37902;Parent=PASSSERD09569.1
11	AnnotationFinalizer_	three_prime_UTR	12195149	12195420	.	-	.	ID=three_prime_utr-30818;Parent=PASSSERD09569.1
11	GAF	gene	12209742	12232773	.	-	.	ID=PASSSERD09570;combinedEvidence=4;complete=1;maxEvidence=4;maxTie=1.0;transcripts=1
11	GeMoMa	mRNA	12209742	12232773	3721	-	.	ID=PASSSERD09570.1;Parent=PASSSERD09570;aa=722;alternative="montanus_gene-BBS2,onychos_gene-BBS2,pyrgi_gene-BBS2";avgCov=799.0416;bestScore=3721;ce=17;evidence=4;iAA=1;lpm=722;maxGap=0;maxScore=3721;minCov=43;minSplitReads=218;nps=0;oldID=passerold_transcript:ENSPDOT00000011721_R0;pAA=1;prediction=0;raa=722;rce=17;ref-gene=passerold_gene:ENSPDOG00000007899;start=M;stop=*;sumWeight=3.6;tae=1;tde=1;tie=1;tpc=1
11	GeMoMa	exon	12209742	12210501	.	-	.	ID=nbis-exon-323963;Parent=PASSSERD09570.1;de=true;minCov=43;pc=1
11	GeMoMa	exon	12212168	12214637	.	-	.	ID=nbis-exon-323964;Parent=PASSSERD09570.1;de=true;minCov=43;pc=1
11	GeMoMa	exon	12215160	12215308	.	-	.	ID=nbis-exon-323965;Parent=PASSSERD09570.1;de=true;minCov=43;pc=1
11	GeMoMa	exon	12216027	12216139	.	-	.	ID=nbis-exon-323966;Parent=PASSSERD09570.1;de=true;minCov=43;pc=1
11	GeMoMa	exon	12216581	12216718	.	-	.	ID=nbis-exon-323967;Parent=PASSSERD09570.1;de=true;minCov=43;pc=1
11	GeMoMa	exon	12217230	12217361	.	-	.	ID=nbis-exon-323968;Parent=PASSSERD09570.1;de=true;minCov=43;pc=1
11	GeMoMa	exon	12217950	12218079	.	-	.	ID=nbis-exon-323969;Parent=PASSSERD09570.1;de=true;minCov=43;pc=1
11	GeMoMa	exon	12219111	12219282	.	-	.	ID=nbis-exon-323970;Parent=PASSSERD09570.1;de=true;minCov=43;pc=1
11	GeMoMa	exon	12219858	12220002	.	-	.	ID=nbis-exon-323971;Parent=PASSSERD09570.1;de=true;minCov=43;pc=1
11	GeMoMa	exon	12220768	12220907	.	-	.	ID=nbis-exon-323972;Parent=PASSSERD09570.1;de=true;minCov=43;pc=1
11	GeMoMa	exon	12222755	12222890	.	-	.	ID=nbis-exon-323973;Parent=PASSSERD09570.1;de=true;minCov=43;pc=1
11	GeMoMa	exon	12224641	12224727	.	-	.	ID=nbis-exon-323974;Parent=PASSSERD09570.1;de=true;minCov=43;pc=1
11	GeMoMa	exon	12225587	12225691	.	-	.	ID=nbis-exon-323975;Parent=PASSSERD09570.1;de=true;minCov=43;pc=1
11	GeMoMa	exon	12227664	12227741	.	-	.	ID=nbis-exon-323976;Parent=PASSSERD09570.1;de=true;minCov=43;pc=1
11	GeMoMa	exon	12230239	12230301	.	-	.	ID=nbis-exon-323977;Parent=PASSSERD09570.1;de=true;minCov=43;pc=1
11	GeMoMa	exon	12230577	12230702	.	-	.	ID=nbis-exon-323978;Parent=PASSSERD09570.1;de=true;minCov=43;pc=1
11	GeMoMa	exon	12231083	12231310	.	-	.	ID=nbis-exon-323979;Parent=PASSSERD09570.1;de=true;minCov=43;pc=1
11	GeMoMa	exon	12232637	12232773	.	-	.	ID=nbis-exon-323980;Parent=PASSSERD09570.1;de=true;minCov=43;pc=1
11	GeMoMa	CDS	12214531	12214637	.	-	2	ID=cds-294745;Parent=PASSSERD09570.1;ae=true;minCov=1286;pc=1
11	GeMoMa	CDS	12215160	12215308	.	-	1	ID=cds-294744;Parent=PASSSERD09570.1;ae=true;de=true;minCov=1033;pc=1
11	GeMoMa	CDS	12216027	12216139	.	-	0	ID=cds-294743;Parent=PASSSERD09570.1;ae=true;de=true;minCov=893;pc=1
11	GeMoMa	CDS	12216581	12216718	.	-	0	ID=cds-294742;Parent=PASSSERD09570.1;ae=true;de=true;minCov=797;pc=1
11	GeMoMa	CDS	12217230	12217361	.	-	0	ID=cds-294741;Parent=PASSSERD09570.1;ae=true;de=true;minCov=626;pc=1
11	GeMoMa	CDS	12217950	12218079	.	-	1	ID=cds-294740;Parent=PASSSERD09570.1;ae=true;de=true;minCov=702;pc=1
11	GeMoMa	CDS	12219111	12219282	.	-	2	ID=cds-294739;Parent=PASSSERD09570.1;ae=true;de=true;minCov=976;pc=1
11	GeMoMa	CDS	12219858	12220002	.	-	0	ID=cds-294738;Parent=PASSSERD09570.1;ae=true;de=true;minCov=1179;pc=1
11	GeMoMa	CDS	12220768	12220907	.	-	2	ID=cds-294737;Parent=PASSSERD09570.1;ae=true;de=true;minCov=862;pc=1
11	GeMoMa	CDS	12222755	12222890	.	-	0	ID=cds-294736;Parent=PASSSERD09570.1;ae=true;de=true;minCov=647;pc=1
11	GeMoMa	CDS	12224641	12224727	.	-	0	ID=cds-294735;Parent=PASSSERD09570.1;ae=true;de=true;minCov=553;pc=1
11	GeMoMa	CDS	12225587	12225691	.	-	0	ID=cds-294734;Parent=PASSSERD09570.1;ae=true;de=true;minCov=532;pc=1
11	GeMoMa	CDS	12227664	12227741	.	-	0	ID=cds-294733;Parent=PASSSERD09570.1;ae=true;de=true;minCov=474;pc=1
11	GeMoMa	CDS	12230239	12230301	.	-	0	ID=cds-294732;Parent=PASSSERD09570.1;ae=true;de=true;minCov=461;pc=1
11	GeMoMa	CDS	12230577	12230702	.	-	0	ID=cds-294731;Parent=PASSSERD09570.1;ae=true;de=true;minCov=413;pc=1
11	GeMoMa	CDS	12231083	12231310	.	-	0	ID=cds-294730;Parent=PASSSERD09570.1;ae=true;de=true;minCov=243;pc=1
11	GeMoMa	CDS	12232637	12232753	.	-	0	ID=cds-294729;Parent=PASSSERD09570.1;de=true;minCov=43;pc=1
11	AnnotationFinalizer_	five_prime_UTR	12232754	12232773	.	-	.	ID=five_prime_utr-37903;Parent=PASSSERD09570.1
11	AnnotationFinalizer_	three_prime_UTR	12209742	12210501	.	-	.	ID=three_prime_utr-30820;Parent=PASSSERD09570.1
11	AnnotationFinalizer_	three_prime_UTR	12212168	12214530	.	-	.	ID=three_prime_utr-30819;Parent=PASSSERD09570.1
11	GAF	gene	12241164	12242744	.	+	.	ID=PASSSERD09571;combinedEvidence=4;complete=1;maxEvidence=4;maxTie=1.0;transcripts=1
11	GeMoMa	mRNA	12241164	12242744	405	+	.	ID=PASSSERD09571.1;Parent=PASSSERD09571;aa=64;alternative="onychos_gene-LOC121333826,passerold_gene:ENSPDOG00000007918,pyrgi_gene-LOC121349001";avgCov=63071.6823;bestScore=405;ce=3;evidence=4;iAA=1;lpm=64;maxGap=0;maxScore=405;minCov=41209;minSplitReads=51744;nps=0;oldID=montanus_rna-XM_039721215.1_R0;pAA=1;prediction=0;raa=64;rce=3;ref-gene=montanus_gene-LOC120507987;start=M;stop=*;sumWeight=3.6;tae=1;tde=1;tie=1;tpc=1
11	GeMoMa	exon	12241164	12241355	.	+	.	ID=nbis-exon-323981;Parent=PASSSERD09571.1;de=true;minCov=41209;pc=1
11	GeMoMa	exon	12241689	12241754	.	+	.	ID=nbis-exon-323982;Parent=PASSSERD09571.1;de=true;minCov=41209;pc=1
11	GeMoMa	exon	12242327	12242744	.	+	.	ID=nbis-exon-323983;Parent=PASSSERD09571.1;de=true;minCov=41209;pc=1
11	GeMoMa	CDS	12241325	12241355	.	+	0	ID=cds-294746;Parent=PASSSERD09571.1;de=true;minCov=41209;pc=1
11	GeMoMa	CDS	12241689	12241754	.	+	2	ID=cds-294747;Parent=PASSSERD09571.1;ae=true;de=true;minCov=52304;pc=1
11	GeMoMa	CDS	12242327	12242421	.	+	2	ID=cds-294748;Parent=PASSSERD09571.1;ae=true;minCov=53295;pc=1
11	AnnotationFinalizer_	five_prime_UTR	12241164	12241324	.	+	.	ID=five_prime_utr-37904;Parent=PASSSERD09571.1
11	AnnotationFinalizer_	three_prime_UTR	12242422	12242744	.	+	.	ID=three_prime_utr-30821;Parent=PASSSERD09571.1
11	GAF	gene	12245846	12247576	.	+	.	ID=PASSSERD09572;combinedEvidence=4;complete=1;maxEvidence=4;maxTie=1.0;transcripts=1
11	GeMoMa	mRNA	12245846	12247576	293	+	.	ID=PASSSERD09572.1;Parent=PASSSERD09572;aa=64;alternative="onychos_gene-LOC121333826,passerold_gene:ENSPDOG00000007918,pyrgi_gene-LOC121349001";avgCov=185486.5417;bestScore=405;ce=3;evidence=4;iAA=0.6719;lpm=9;maxGap=0;maxScore=405;minCov=124882;minSplitReads=163336;nps=0;oldID=montanus_rna-XM_039721215.1_R1;pAA=0.7969;prediction=1;raa=64;rce=3;ref-gene=montanus_gene-LOC120507987;start=M;stop=*;sumWeight=3.6;tae=1;tde=1;tie=1;tpc=1
11	GeMoMa	exon	12245846	12246048	.	+	.	ID=nbis-exon-323984;Parent=PASSSERD09572.1;de=true;minCov=124882;pc=1
11	GeMoMa	exon	12246134	12246208	.	+	.	ID=nbis-exon-323985;Parent=PASSSERD09572.1;de=true;minCov=124882;pc=1
11	GeMoMa	exon	12246326	12246552	.	+	.	ID=nbis-exon-323986;Parent=PASSSERD09572.1;de=true;minCov=124882;pc=1
11	GeMoMa	exon	12246644	12246709	.	+	.	ID=nbis-exon-323987;Parent=PASSSERD09572.1;de=true;minCov=124882;pc=1
11	GeMoMa	exon	12247228	12247576	.	+	.	ID=nbis-exon-323988;Parent=PASSSERD09572.1;de=true;minCov=124882;pc=1
11	GeMoMa	CDS	12246522	12246552	.	+	0	ID=cds-294749;Parent=PASSSERD09572.1;de=true;minCov=124882;pc=1
11	GeMoMa	CDS	12246644	12246709	.	+	2	ID=cds-294750;Parent=PASSSERD09572.1;ae=true;de=true;minCov=164810;pc=1
11	GeMoMa	CDS	12247228	12247322	.	+	2	ID=cds-294751;Parent=PASSSERD09572.1;ae=true;minCov=128108;pc=1
11	AnnotationFinalizer_	five_prime_UTR	12245846	12246048	.	+	.	ID=five_prime_utr-37905;Parent=PASSSERD09572.1
11	AnnotationFinalizer_	five_prime_UTR	12246134	12246208	.	+	.	ID=five_prime_utr-37906;Parent=PASSSERD09572.1
11	AnnotationFinalizer_	five_prime_UTR	12246326	12246521	.	+	.	ID=five_prime_utr-37907;Parent=PASSSERD09572.1
11	AnnotationFinalizer_	three_prime_UTR	12247323	12247576	.	+	.	ID=three_prime_utr-30822;Parent=PASSSERD09572.1
11	GAF	gene	12251634	12327104	.	+	.	ID=PASSSERD09573;combinedEvidence=4;complete=3;maxEvidence=4;maxTie=1.0;transcripts=3
11	GeMoMa	mRNA	12251634	12327104	4193	+	.	ID=PASSSERD09573.1;Parent=PASSSERD09573;aa=820;alternative="onychos_gene-NUP93,passerold_gene:ENSPDOG00000007934,pyrgi_gene-NUP93";avgCov=534.5638;bestScore=4193;ce=21;evidence=4;iAA=1;lpm=820;maxGap=0;maxScore=4193;minCov=136;minSplitReads=0;nps=0;oldID=montanus_rna-XM_039721308.1_R0;pAA=1;prediction=0;raa=820;rce=21;ref-gene=montanus_gene-NUP93;start=M;stop=*;sumWeight=3.6;tae=0.95;tde=0.95;tie=0.95;tpc=1
11	GeMoMa	exon	12251634	12251677	.	+	.	ID=nbis-exon-323989;Parent=PASSSERD09573.1;de=true;minCov=136;pc=1
11	GeMoMa	exon	12256741	12256954	.	+	.	ID=nbis-exon-323990;Parent=PASSSERD09573.1;de=true;minCov=136;pc=1
11	GeMoMa	exon	12257451	12257568	.	+	.	ID=nbis-exon-323991;Parent=PASSSERD09573.1;de=true;minCov=136;pc=1
11	GeMoMa	exon	12297709	12297771	.	+	.	ID=nbis-exon-323992;Parent=PASSSERD09573.1;de=true;minCov=136;pc=1
11	GeMoMa	exon	12299482	12299610	.	+	.	ID=nbis-exon-323993;Parent=PASSSERD09573.1;de=true;minCov=136;pc=1
11	GeMoMa	exon	12306050	12306124	.	+	.	ID=nbis-exon-323994;Parent=PASSSERD09573.1;de=true;minCov=136;pc=1
11	GeMoMa	exon	12308250	12308339	.	+	.	ID=nbis-exon-323995;Parent=PASSSERD09573.1;de=true;minCov=136;pc=1
11	GeMoMa	exon	12309685	12309824	.	+	.	ID=nbis-exon-323996;Parent=PASSSERD09573.1;de=true;minCov=136;pc=1
11	GeMoMa	exon	12311400	12311532	.	+	.	ID=nbis-exon-323997;Parent=PASSSERD09573.1;de=true;minCov=136;pc=1
11	GeMoMa	exon	12312509	12312666	.	+	.	ID=nbis-exon-323998;Parent=PASSSERD09573.1;de=true;minCov=136;pc=1
11	GeMoMa	exon	12314165	12314330	.	+	.	ID=nbis-exon-323999;Parent=PASSSERD09573.1;de=true;minCov=136;pc=1
11	GeMoMa	exon	12315111	12315204	.	+	.	ID=nbis-exon-324000;Parent=PASSSERD09573.1;de=true;minCov=136;pc=1
11	GeMoMa	exon	12316277	12316468	.	+	.	ID=nbis-exon-324001;Parent=PASSSERD09573.1;de=true;minCov=136;pc=1
11	GeMoMa	exon	12316696	12316822	.	+	.	ID=nbis-exon-324002;Parent=PASSSERD09573.1;de=true;minCov=136;pc=1
11	GeMoMa	exon	12316933	12317005	.	+	.	ID=nbis-exon-324003;Parent=PASSSERD09573.1;de=true;minCov=136;pc=1
11	GeMoMa	exon	12317337	12317381	.	+	.	ID=nbis-exon-324004;Parent=PASSSERD09573.1;de=true;minCov=136;pc=1
11	GeMoMa	exon	12318147	12318263	.	+	.	ID=nbis-exon-324005;Parent=PASSSERD09573.1;de=true;minCov=136;pc=1
11	GeMoMa	exon	12318847	12318965	.	+	.	ID=nbis-exon-324006;Parent=PASSSERD09573.1;de=true;minCov=136;pc=1
11	GeMoMa	exon	12320821	12320938	.	+	.	ID=nbis-exon-324007;Parent=PASSSERD09573.1;de=true;minCov=136;pc=1
11	GeMoMa	exon	12321311	12321394	.	+	.	ID=nbis-exon-324008;Parent=PASSSERD09573.1;de=true;minCov=136;pc=1
11	GeMoMa	exon	12322091	12322219	.	+	.	ID=nbis-exon-324009;Parent=PASSSERD09573.1;de=true;minCov=136;pc=1
11	GeMoMa	exon	12326869	12327104	.	+	.	ID=nbis-exon-324010;Parent=PASSSERD09573.1;de=true;minCov=136;pc=1
11	GeMoMa	CDS	12256776	12256954	.	+	0	ID=cds-294752;Parent=PASSSERD09573.1;de=true;minCov=136;pc=1
11	GeMoMa	CDS	12257451	12257568	.	+	1	ID=cds-294753;Parent=PASSSERD09573.1;ae=true;de=false;minCov=194;pc=1
11	GeMoMa	CDS	12297709	12297771	.	+	0	ID=cds-294754;Parent=PASSSERD09573.1;ae=false;de=true;minCov=471;pc=1
11	GeMoMa	CDS	12299482	12299610	.	+	0	ID=cds-294755;Parent=PASSSERD09573.1;ae=true;de=true;minCov=347;pc=1
11	GeMoMa	CDS	12306050	12306124	.	+	0	ID=cds-294756;Parent=PASSSERD09573.1;ae=true;de=true;minCov=288;pc=1
11	GeMoMa	CDS	12308250	12308339	.	+	0	ID=cds-294757;Parent=PASSSERD09573.1;ae=true;de=true;minCov=282;pc=1
11	GeMoMa	CDS	12309685	12309824	.	+	0	ID=cds-294758;Parent=PASSSERD09573.1;ae=true;de=true;minCov=307;pc=1
11	GeMoMa	CDS	12311400	12311532	.	+	1	ID=cds-294759;Parent=PASSSERD09573.1;ae=true;de=true;minCov=277;pc=1
11	GeMoMa	CDS	12312509	12312666	.	+	0	ID=cds-294760;Parent=PASSSERD09573.1;ae=true;de=true;minCov=279;pc=1
11	GeMoMa	CDS	12314165	12314330	.	+	1	ID=cds-294761;Parent=PASSSERD09573.1;ae=true;de=true;minCov=497;pc=1
11	GeMoMa	CDS	12315111	12315204	.	+	0	ID=cds-294762;Parent=PASSSERD09573.1;ae=true;de=true;minCov=468;pc=1
11	GeMoMa	CDS	12316277	12316468	.	+	2	ID=cds-294763;Parent=PASSSERD09573.1;ae=true;de=true;minCov=516;pc=1
11	GeMoMa	CDS	12316696	12316822	.	+	2	ID=cds-294764;Parent=PASSSERD09573.1;ae=true;de=true;minCov=609;pc=1
11	GeMoMa	CDS	12316933	12317005	.	+	1	ID=cds-294765;Parent=PASSSERD09573.1;ae=true;de=true;minCov=693;pc=1
11	GeMoMa	CDS	12317337	12317381	.	+	0	ID=cds-294766;Parent=PASSSERD09573.1;ae=true;de=true;minCov=702;pc=1
11	GeMoMa	CDS	12318147	12318263	.	+	0	ID=cds-294767;Parent=PASSSERD09573.1;ae=true;de=true;minCov=652;pc=1
11	GeMoMa	CDS	12318847	12318965	.	+	0	ID=cds-294768;Parent=PASSSERD09573.1;ae=true;de=true;minCov=762;pc=1
11	GeMoMa	CDS	12320821	12320938	.	+	1	ID=cds-294769;Parent=PASSSERD09573.1;ae=true;de=true;minCov=667;pc=1
11	GeMoMa	CDS	12321311	12321394	.	+	0	ID=cds-294770;Parent=PASSSERD09573.1;ae=true;de=true;minCov=680;pc=1
11	GeMoMa	CDS	12322091	12322219	.	+	0	ID=cds-294771;Parent=PASSSERD09573.1;ae=true;de=true;minCov=718;pc=1
11	GeMoMa	CDS	12326869	12326979	.	+	0	ID=cds-294772;Parent=PASSSERD09573.1;ae=true;minCov=568;pc=1
11	AnnotationFinalizer_	five_prime_UTR	12251634	12251677	.	+	.	ID=five_prime_utr-37908;Parent=PASSSERD09573.1
11	AnnotationFinalizer_	five_prime_UTR	12256741	12256775	.	+	.	ID=five_prime_utr-37909;Parent=PASSSERD09573.1
11	AnnotationFinalizer_	three_prime_UTR	12326980	12327104	.	+	.	ID=three_prime_utr-30823;Parent=PASSSERD09573.1
11	GeMoMa	mRNA	12251634	12327104	3456	+	.	ID=PASSSERD09573.2;Parent=PASSSERD09573;aa=674;alternative="onychos_gene-NUP93";avgCov=489.9159;bestScore=3456;ce=17;evidence=2;iAA=1;lpm=674;maxGap=0;maxScore=3456;minCov=32;minSplitReads=0;nps=0;oldID=pyrgi_rna-XM_041459036.1_R0;pAA=1;prediction=0;raa=674;rce=17;ref-gene=pyrgi_gene-NUP93;start=M;stop=*;sumWeight=2.0;tae=0.9375;tde=0.9375;tie=0.9375;tpc=1
11	GeMoMa	exon	12251634	12251677	.	+	.	ID=nbis-exon-324011;Parent=PASSSERD09573.2;de=true;minCov=136;pc=1
11	GeMoMa	exon	12256741	12256954	.	+	.	ID=nbis-exon-324012;Parent=PASSSERD09573.2;de=true;minCov=136;pc=1
11	GeMoMa	exon	12257451	12257568	.	+	.	ID=nbis-exon-324013;Parent=PASSSERD09573.2;de=true;minCov=136;pc=1
11	GeMoMa	exon	12297709	12297771	.	+	.	ID=nbis-exon-324014;Parent=PASSSERD09573.2;de=true;minCov=136;pc=1
11	GeMoMa	exon	12299482	12299610	.	+	.	ID=nbis-exon-324015;Parent=PASSSERD09573.2;de=true;minCov=136;pc=1
11	GeMoMa	exon	12306050	12306124	.	+	.	ID=nbis-exon-324016;Parent=PASSSERD09573.2;de=true;minCov=136;pc=1
11	GeMoMa	exon	12308250	12308339	.	+	.	ID=nbis-exon-324017;Parent=PASSSERD09573.2;de=true;minCov=136;pc=1
11	GeMoMa	exon	12309685	12309824	.	+	.	ID=nbis-exon-324018;Parent=PASSSERD09573.2;de=true;minCov=136;pc=1
11	GeMoMa	exon	12311400	12311532	.	+	.	ID=nbis-exon-324019;Parent=PASSSERD09573.2;de=true;minCov=136;pc=1
11	GeMoMa	exon	12312509	12312666	.	+	.	ID=nbis-exon-324020;Parent=PASSSERD09573.2;de=true;minCov=136;pc=1
11	GeMoMa	exon	12314165	12314330	.	+	.	ID=nbis-exon-324021;Parent=PASSSERD09573.2;de=true;minCov=136;pc=1
11	GeMoMa	exon	12315111	12315204	.	+	.	ID=nbis-exon-324022;Parent=PASSSERD09573.2;de=true;minCov=136;pc=1
11	GeMoMa	exon	12316277	12316468	.	+	.	ID=nbis-exon-324023;Parent=PASSSERD09573.2;de=true;minCov=136;pc=1
11	GeMoMa	exon	12316696	12316822	.	+	.	ID=nbis-exon-324024;Parent=PASSSERD09573.2;de=true;minCov=136;pc=1
11	GeMoMa	exon	12316933	12317005	.	+	.	ID=nbis-exon-324025;Parent=PASSSERD09573.2;de=true;minCov=136;pc=1
11	GeMoMa	exon	12317337	12317381	.	+	.	ID=nbis-exon-324026;Parent=PASSSERD09573.2;de=true;minCov=136;pc=1
11	GeMoMa	exon	12318147	12318263	.	+	.	ID=nbis-exon-324027;Parent=PASSSERD09573.2;de=true;minCov=136;pc=1
11	GeMoMa	exon	12318847	12318976	.	+	.	ID=nbis-exon-324028;Parent=PASSSERD09573.2;de=true;minCov=136;pc=1
11	GeMoMa	exon	12320821	12321394	.	+	.	ID=nbis-exon-324029;Parent=PASSSERD09573.2;de=true;minCov=136;pc=1
11	GeMoMa	exon	12322091	12322219	.	+	.	ID=nbis-exon-324030;Parent=PASSSERD09573.2;de=true;minCov=136;pc=1
11	GeMoMa	exon	12326869	12327104	.	+	.	ID=nbis-exon-324031;Parent=PASSSERD09573.2;de=true;minCov=136;pc=1
11	GeMoMa	CDS	12256776	12256954	.	+	0	ID=cds-294773;Parent=PASSSERD09573.2;de=true;minCov=136;pc=1
11	GeMoMa	CDS	12257451	12257568	.	+	1	ID=cds-294774;Parent=PASSSERD09573.2;ae=true;de=false;minCov=194;pc=1
11	GeMoMa	CDS	12297709	12297771	.	+	0	ID=cds-294775;Parent=PASSSERD09573.2;ae=false;de=true;minCov=471;pc=1
11	GeMoMa	CDS	12299482	12299610	.	+	0	ID=cds-294776;Parent=PASSSERD09573.2;ae=true;de=true;minCov=347;pc=1
11	GeMoMa	CDS	12306050	12306124	.	+	0	ID=cds-294777;Parent=PASSSERD09573.2;ae=true;de=true;minCov=288;pc=1
11	GeMoMa	CDS	12308250	12308339	.	+	0	ID=cds-294778;Parent=PASSSERD09573.2;ae=true;de=true;minCov=282;pc=1
11	GeMoMa	CDS	12309685	12309824	.	+	0	ID=cds-294779;Parent=PASSSERD09573.2;ae=true;de=true;minCov=307;pc=1
11	GeMoMa	CDS	12311400	12311532	.	+	1	ID=cds-294780;Parent=PASSSERD09573.2;ae=true;de=true;minCov=277;pc=1
11	GeMoMa	CDS	12312509	12312666	.	+	0	ID=cds-294781;Parent=PASSSERD09573.2;ae=true;de=true;minCov=279;pc=1
11	GeMoMa	CDS	12314165	12314330	.	+	1	ID=cds-294782;Parent=PASSSERD09573.2;ae=true;de=true;minCov=497;pc=1
11	GeMoMa	CDS	12315111	12315204	.	+	0	ID=cds-294783;Parent=PASSSERD09573.2;ae=true;de=true;minCov=468;pc=1
11	GeMoMa	CDS	12316277	12316468	.	+	2	ID=cds-294784;Parent=PASSSERD09573.2;ae=true;de=true;minCov=516;pc=1
11	GeMoMa	CDS	12316696	12316822	.	+	2	ID=cds-294785;Parent=PASSSERD09573.2;ae=true;de=true;minCov=609;pc=1
11	GeMoMa	CDS	12316933	12317005	.	+	1	ID=cds-294786;Parent=PASSSERD09573.2;ae=true;de=true;minCov=693;pc=1
11	GeMoMa	CDS	12317337	12317381	.	+	0	ID=cds-294787;Parent=PASSSERD09573.2;ae=true;de=true;minCov=702;pc=1
11	GeMoMa	CDS	12318147	12318263	.	+	0	ID=cds-294788;Parent=PASSSERD09573.2;ae=true;de=true;minCov=652;pc=1
11	GeMoMa	CDS	12318847	12318969	.	+	0	ID=cds-294789;Parent=PASSSERD09573.2;ae=true;minCov=32;pc=1
11	AnnotationFinalizer_	five_prime_UTR	12251634	12251677	.	+	.	ID=five_prime_utr-37910;Parent=PASSSERD09573.2
11	AnnotationFinalizer_	five_prime_UTR	12256741	12256775	.	+	.	ID=five_prime_utr-37911;Parent=PASSSERD09573.2
11	AnnotationFinalizer_	three_prime_UTR	12318970	12318976	.	+	.	ID=three_prime_utr-30824;Parent=PASSSERD09573.2
11	AnnotationFinalizer_	three_prime_UTR	12320821	12321394	.	+	.	ID=three_prime_utr-30825;Parent=PASSSERD09573.2
11	AnnotationFinalizer_	three_prime_UTR	12322091	12322219	.	+	.	ID=three_prime_utr-30826;Parent=PASSSERD09573.2
11	AnnotationFinalizer_	three_prime_UTR	12326869	12327104	.	+	.	ID=three_prime_utr-30827;Parent=PASSSERD09573.2
11	GeMoMa	mRNA	12297505	12327104	3593	+	.	ID=PASSSERD09573.3;Parent=PASSSERD09573;aa=697;avgCov=579.5328;bestScore=3593;ce=18;evidence=1;iAA=1;lpm=697;maxGap=0;maxScore=3593;minCov=277;minSplitReads=276;nps=0;oldID=montanus_rna-XM_039721313.1_R0;pAA=1;prediction=0;raa=697;rce=18;ref-gene=montanus_gene-NUP93;start=M;stop=*;sumWeight=0.8;tae=1;tde=1;tie=1;tpc=1
11	GeMoMa	exon	12297505	12297771	.	+	.	ID=nbis-exon-324032;Parent=PASSSERD09573.3;de=true;minCov=347;pc=1
11	GeMoMa	exon	12299482	12299610	.	+	.	ID=nbis-exon-324033;Parent=PASSSERD09573.3;de=true;minCov=347;pc=1
11	GeMoMa	exon	12306050	12306124	.	+	.	ID=nbis-exon-324034;Parent=PASSSERD09573.3;de=true;minCov=347;pc=1
11	GeMoMa	exon	12308250	12308339	.	+	.	ID=nbis-exon-324035;Parent=PASSSERD09573.3;de=true;minCov=347;pc=1
11	GeMoMa	exon	12309685	12309824	.	+	.	ID=nbis-exon-324036;Parent=PASSSERD09573.3;de=true;minCov=347;pc=1
11	GeMoMa	exon	12311400	12311532	.	+	.	ID=nbis-exon-324037;Parent=PASSSERD09573.3;de=true;minCov=347;pc=1
11	GeMoMa	exon	12312509	12312666	.	+	.	ID=nbis-exon-324038;Parent=PASSSERD09573.3;de=true;minCov=347;pc=1
11	GeMoMa	exon	12314165	12314330	.	+	.	ID=nbis-exon-324039;Parent=PASSSERD09573.3;de=true;minCov=347;pc=1
11	GeMoMa	exon	12315111	12315204	.	+	.	ID=nbis-exon-324040;Parent=PASSSERD09573.3;de=true;minCov=347;pc=1
11	GeMoMa	exon	12316277	12316468	.	+	.	ID=nbis-exon-324041;Parent=PASSSERD09573.3;de=true;minCov=347;pc=1
11	GeMoMa	exon	12316696	12316822	.	+	.	ID=nbis-exon-324042;Parent=PASSSERD09573.3;de=true;minCov=347;pc=1
11	GeMoMa	exon	12316933	12317005	.	+	.	ID=nbis-exon-324043;Parent=PASSSERD09573.3;de=true;minCov=347;pc=1
11	GeMoMa	exon	12317337	12317381	.	+	.	ID=nbis-exon-324044;Parent=PASSSERD09573.3;de=true;minCov=347;pc=1
11	GeMoMa	exon	12318147	12318263	.	+	.	ID=nbis-exon-324045;Parent=PASSSERD09573.3;de=true;minCov=347;pc=1
11	GeMoMa	exon	12318847	12318965	.	+	.	ID=nbis-exon-324046;Parent=PASSSERD09573.3;de=true;minCov=347;pc=1
11	GeMoMa	exon	12320821	12320938	.	+	.	ID=nbis-exon-324047;Parent=PASSSERD09573.3;de=true;minCov=347;pc=1
11	GeMoMa	exon	12321311	12321394	.	+	.	ID=nbis-exon-324048;Parent=PASSSERD09573.3;de=true;minCov=347;pc=1
11	GeMoMa	exon	12322091	12322219	.	+	.	ID=nbis-exon-324049;Parent=PASSSERD09573.3;de=true;minCov=347;pc=1
11	GeMoMa	exon	12326869	12327104	.	+	.	ID=nbis-exon-324050;Parent=PASSSERD09573.3;de=true;minCov=347;pc=1
11	GeMoMa	CDS	12299491	12299610	.	+	0	ID=cds-294790;Parent=PASSSERD09573.3;de=true;minCov=347;pc=1
11	GeMoMa	CDS	12306050	12306124	.	+	0	ID=cds-294791;Parent=PASSSERD09573.3;ae=true;de=true;minCov=288;pc=1
11	GeMoMa	CDS	12308250	12308339	.	+	0	ID=cds-294792;Parent=PASSSERD09573.3;ae=true;de=true;minCov=282;pc=1
11	GeMoMa	CDS	12309685	12309824	.	+	0	ID=cds-294793;Parent=PASSSERD09573.3;ae=true;de=true;minCov=307;pc=1
11	GeMoMa	CDS	12311400	12311532	.	+	1	ID=cds-294794;Parent=PASSSERD09573.3;ae=true;de=true;minCov=277;pc=1
11	GeMoMa	CDS	12312509	12312666	.	+	0	ID=cds-294795;Parent=PASSSERD09573.3;ae=true;de=true;minCov=279;pc=1
11	GeMoMa	CDS	12314165	12314330	.	+	1	ID=cds-294796;Parent=PASSSERD09573.3;ae=true;de=true;minCov=497;pc=1
11	GeMoMa	CDS	12315111	12315204	.	+	0	ID=cds-294797;Parent=PASSSERD09573.3;ae=true;de=true;minCov=468;pc=1
11	GeMoMa	CDS	12316277	12316468	.	+	2	ID=cds-294798;Parent=PASSSERD09573.3;ae=true;de=true;minCov=516;pc=1
11	GeMoMa	CDS	12316696	12316822	.	+	2	ID=cds-294799;Parent=PASSSERD09573.3;ae=true;de=true;minCov=609;pc=1
11	GeMoMa	CDS	12316933	12317005	.	+	1	ID=cds-294800;Parent=PASSSERD09573.3;ae=true;de=true;minCov=693;pc=1
11	GeMoMa	CDS	12317337	12317381	.	+	0	ID=cds-294801;Parent=PASSSERD09573.3;ae=true;de=true;minCov=702;pc=1
11	GeMoMa	CDS	12318147	12318263	.	+	0	ID=cds-294802;Parent=PASSSERD09573.3;ae=true;de=true;minCov=652;pc=1
11	GeMoMa	CDS	12318847	12318965	.	+	0	ID=cds-294803;Parent=PASSSERD09573.3;ae=true;de=true;minCov=762;pc=1
11	GeMoMa	CDS	12320821	12320938	.	+	1	ID=cds-294804;Parent=PASSSERD09573.3;ae=true;de=true;minCov=667;pc=1
11	GeMoMa	CDS	12321311	12321394	.	+	0	ID=cds-294805;Parent=PASSSERD09573.3;ae=true;de=true;minCov=680;pc=1
11	GeMoMa	CDS	12322091	12322219	.	+	0	ID=cds-294806;Parent=PASSSERD09573.3;ae=true;de=true;minCov=718;pc=1
11	GeMoMa	CDS	12326869	12326979	.	+	0	ID=cds-294807;Parent=PASSSERD09573.3;ae=true;minCov=568;pc=1
11	AnnotationFinalizer_	five_prime_UTR	12297505	12297771	.	+	.	ID=five_prime_utr-37912;Parent=PASSSERD09573.3
11	AnnotationFinalizer_	five_prime_UTR	12299482	12299490	.	+	.	ID=five_prime_utr-37913;Parent=PASSSERD09573.3
11	AnnotationFinalizer_	three_prime_UTR	12326980	12327104	.	+	.	ID=three_prime_utr-30828;Parent=PASSSERD09573.3
11	GAF	gene	12332716	12341382	.	+	.	ID=PASSSERD09574;combinedEvidence=3;complete=6;maxEvidence=3;maxTie=0.75;transcripts=6
11	GeMoMa	mRNA	12332716	12341382	5350	+	.	ID=PASSSERD09574.1;Parent=PASSSERD09574;aa=1067;alternative="onychos_gene-SLC12A3,pyrgi_gene-SLC12A3";avgCov=4.6485;bestScore=5350;ce=25;evidence=3;iAA=0.9691;lpm=516;maxGap=30;maxScore=5425;minCov=0;minSplitReads=0;nps=0;oldID=montanus_rna-XM_039721302.1_R0;pAA=0.9691;prediction=0;raa=1037;rce=26;ref-gene=montanus_gene-SLC12A3;start=M;stop=*;sumWeight=2.8;tae=0.75;tde=0.75;tie=0.75;tpc=0.8291
11	GeMoMa	exon	12332716	12333142	.	+	.	ID=nbis-exon-324051;Parent=PASSSERD09574.1;de=false;minCov=0;pc=0.3299
11	GeMoMa	exon	12333402	12333560	.	+	.	ID=nbis-exon-324052;Parent=PASSSERD09574.1;de=false;minCov=0;pc=0.3299
11	GeMoMa	exon	12333799	12333874	.	+	.	ID=nbis-exon-324053;Parent=PASSSERD09574.1;de=false;minCov=0;pc=0.3299
11	GeMoMa	exon	12334001	12334096	.	+	.	ID=nbis-exon-324054;Parent=PASSSERD09574.1;de=false;minCov=0;pc=0.3299
11	GeMoMa	exon	12334240	12334379	.	+	.	ID=nbis-exon-324055;Parent=PASSSERD09574.1;de=false;minCov=0;pc=0.3299
11	GeMoMa	exon	12334593	12334703	.	+	.	ID=nbis-exon-324056;Parent=PASSSERD09574.1;de=false;minCov=0;pc=0.3299
11	GeMoMa	exon	12334893	12335004	.	+	.	ID=nbis-exon-324057;Parent=PASSSERD09574.1;de=false;minCov=0;pc=0.3299
11	GeMoMa	exon	12335251	12335381	.	+	.	ID=nbis-exon-324058;Parent=PASSSERD09574.1;de=false;minCov=0;pc=0.3299
11	GeMoMa	exon	12335639	12335723	.	+	.	ID=nbis-exon-324059;Parent=PASSSERD09574.1;de=false;minCov=0;pc=0.3299
11	GeMoMa	exon	12336059	12336213	.	+	.	ID=nbis-exon-324060;Parent=PASSSERD09574.1;de=false;minCov=0;pc=0.3299
11	GeMoMa	exon	12336500	12336607	.	+	.	ID=nbis-exon-324061;Parent=PASSSERD09574.1;de=false;minCov=0;pc=0.3299
11	GeMoMa	exon	12336843	12336966	.	+	.	ID=nbis-exon-324062;Parent=PASSSERD09574.1;de=false;minCov=0;pc=0.3299
11	GeMoMa	exon	12337063	12337410	.	+	.	ID=nbis-exon-324063;Parent=PASSSERD09574.1;de=false;minCov=0;pc=0.3299
11	GeMoMa	exon	12337487	12337586	.	+	.	ID=nbis-exon-324064;Parent=PASSSERD09574.1;de=false;minCov=0;pc=0.3299
11	GeMoMa	exon	12338004	12338115	.	+	.	ID=nbis-exon-324065;Parent=PASSSERD09574.1;de=false;minCov=0;pc=0.3299
11	GeMoMa	exon	12338666	12338806	.	+	.	ID=nbis-exon-324066;Parent=PASSSERD09574.1;de=false;minCov=0;pc=0.3299
11	GeMoMa	exon	12338998	12339104	.	+	.	ID=nbis-exon-324067;Parent=PASSSERD09574.1;de=false;minCov=0;pc=0.3299
11	GeMoMa	exon	12339258	12339340	.	+	.	ID=nbis-exon-324068;Parent=PASSSERD09574.1;de=false;minCov=0;pc=0.3299
11	GeMoMa	exon	12339507	12339575	.	+	.	ID=nbis-exon-324069;Parent=PASSSERD09574.1;de=false;minCov=0;pc=0.3299
11	GeMoMa	exon	12339752	12339856	.	+	.	ID=nbis-exon-324070;Parent=PASSSERD09574.1;de=false;minCov=0;pc=0.3299
11	GeMoMa	exon	12340014	12340125	.	+	.	ID=nbis-exon-324071;Parent=PASSSERD09574.1;de=false;minCov=0;pc=0.3299
11	GeMoMa	exon	12340417	12340503	.	+	.	ID=nbis-exon-324072;Parent=PASSSERD09574.1;de=false;minCov=0;pc=0.3299
11	GeMoMa	exon	12340594	12340729	.	+	.	ID=nbis-exon-324073;Parent=PASSSERD09574.1;de=false;minCov=0;pc=0.3299
11	GeMoMa	exon	12340842	12340909	.	+	.	ID=nbis-exon-324074;Parent=PASSSERD09574.1;de=false;minCov=0;pc=0.3299
11	GeMoMa	exon	12341194	12341382	.	+	.	ID=nbis-exon-324075;Parent=PASSSERD09574.1;de=false;minCov=0;pc=0.3299
11	GeMoMa	CDS	12332849	12333142	.	+	0	ID=cds-294808;Parent=PASSSERD09574.1;de=false;minCov=0;pc=0.3299
11	GeMoMa	CDS	12333402	12333560	.	+	0	ID=cds-294809;Parent=PASSSERD09574.1;ae=false;de=false;minCov=0;pc=0
11	GeMoMa	CDS	12333799	12333874	.	+	0	ID=cds-294810;Parent=PASSSERD09574.1;ae=false;de=false;minCov=1;pc=1
11	GeMoMa	CDS	12334001	12334096	.	+	2	ID=cds-294811;Parent=PASSSERD09574.1;ae=false;de=false;minCov=0;pc=0
11	GeMoMa	CDS	12334240	12334379	.	+	2	ID=cds-294812;Parent=PASSSERD09574.1;ae=false;de=true;minCov=1;pc=1
11	GeMoMa	CDS	12334593	12334703	.	+	0	ID=cds-294813;Parent=PASSSERD09574.1;ae=true;de=false;minCov=0;pc=0.4414
11	GeMoMa	CDS	12334893	12335004	.	+	0	ID=cds-294814;Parent=PASSSERD09574.1;ae=false;de=true;minCov=1;pc=1
11	GeMoMa	CDS	12335251	12335381	.	+	2	ID=cds-294815;Parent=PASSSERD09574.1;ae=true;de=true;minCov=2;pc=1
11	GeMoMa	CDS	12335639	12335723	.	+	0	ID=cds-294816;Parent=PASSSERD09574.1;ae=true;de=true;minCov=4;pc=1
11	GeMoMa	CDS	12336059	12336213	.	+	2	ID=cds-294817;Parent=PASSSERD09574.1;ae=true;de=true;minCov=0;pc=0.8839
11	GeMoMa	CDS	12336500	12336607	.	+	0	ID=cds-294818;Parent=PASSSERD09574.1;ae=true;de=false;minCov=2;pc=1
11	GeMoMa	CDS	12336843	12336966	.	+	0	ID=cds-294819;Parent=PASSSERD09574.1;ae=false;de=true;minCov=0;pc=0.879
11	GeMoMa	CDS	12337063	12337410	.	+	2	ID=cds-294820;Parent=PASSSERD09574.1;ae=true;de=true;minCov=2;pc=1
11	GeMoMa	CDS	12337487	12337586	.	+	2	ID=cds-294821;Parent=PASSSERD09574.1;ae=true;de=true;minCov=3;pc=1
11	GeMoMa	CDS	12338004	12338115	.	+	1	ID=cds-294822;Parent=PASSSERD09574.1;ae=true;de=true;minCov=5;pc=1
11	GeMoMa	CDS	12338666	12338806	.	+	0	ID=cds-294823;Parent=PASSSERD09574.1;ae=true;de=true;minCov=1;pc=1
11	GeMoMa	CDS	12338998	12339104	.	+	0	ID=cds-294824;Parent=PASSSERD09574.1;ae=true;de=true;minCov=3;pc=1
11	GeMoMa	CDS	12339258	12339340	.	+	1	ID=cds-294825;Parent=PASSSERD09574.1;ae=true;de=true;minCov=4;pc=1
11	GeMoMa	CDS	12339507	12339575	.	+	2	ID=cds-294826;Parent=PASSSERD09574.1;ae=true;de=true;minCov=6;pc=1
11	GeMoMa	CDS	12339752	12339856	.	+	2	ID=cds-294827;Parent=PASSSERD09574.1;ae=true;de=true;minCov=11;pc=1
11	GeMoMa	CDS	12340014	12340125	.	+	2	ID=cds-294828;Parent=PASSSERD09574.1;ae=true;de=true;minCov=2;pc=1
11	GeMoMa	CDS	12340417	12340503	.	+	1	ID=cds-294829;Parent=PASSSERD09574.1;ae=true;de=true;minCov=8;pc=1
11	GeMoMa	CDS	12340594	12340729	.	+	1	ID=cds-294830;Parent=PASSSERD09574.1;ae=true;de=true;minCov=8;pc=1
11	GeMoMa	CDS	12340842	12340909	.	+	0	ID=cds-294831;Parent=PASSSERD09574.1;ae=true;de=true;minCov=9;pc=1
11	GeMoMa	CDS	12341194	12341335	.	+	1	ID=cds-294832;Parent=PASSSERD09574.1;ae=true;minCov=5;pc=1
11	AnnotationFinalizer_	five_prime_UTR	12332716	12332848	.	+	.	ID=five_prime_utr-37914;Parent=PASSSERD09574.1
11	AnnotationFinalizer_	three_prime_UTR	12341336	12341382	.	+	.	ID=three_prime_utr-30829;Parent=PASSSERD09574.1
11	GeMoMa	mRNA	12332716	12341382	5346	+	.	ID=PASSSERD09574.2;Parent=PASSSERD09574;aa=1066;alternative="onychos_gene-SLC12A3,pyrgi_gene-SLC12A3";avgCov=4.6417;bestScore=5346;ce=25;evidence=3;iAA=0.969;lpm=516;maxGap=30;maxScore=5421;minCov=0;minSplitReads=0;nps=0;oldID=montanus_rna-XM_039721303.1_R0;pAA=0.969;prediction=0;raa=1036;rce=26;ref-gene=montanus_gene-SLC12A3;start=M;stop=*;sumWeight=2.8;tae=0.75;tde=0.75;tie=0.75;tpc=0.829
11	GeMoMa	exon	12332716	12333142	.	+	.	ID=nbis-exon-324076;Parent=PASSSERD09574.2;de=false;minCov=0;pc=0.3299
11	GeMoMa	exon	12333402	12333560	.	+	.	ID=nbis-exon-324077;Parent=PASSSERD09574.2;de=false;minCov=0;pc=0.3299
11	GeMoMa	exon	12333799	12333874	.	+	.	ID=nbis-exon-324078;Parent=PASSSERD09574.2;de=false;minCov=0;pc=0.3299
11	GeMoMa	exon	12334001	12334096	.	+	.	ID=nbis-exon-324079;Parent=PASSSERD09574.2;de=false;minCov=0;pc=0.3299
11	GeMoMa	exon	12334240	12334379	.	+	.	ID=nbis-exon-324080;Parent=PASSSERD09574.2;de=false;minCov=0;pc=0.3299
11	GeMoMa	exon	12334593	12334703	.	+	.	ID=nbis-exon-324081;Parent=PASSSERD09574.2;de=false;minCov=0;pc=0.3299
11	GeMoMa	exon	12334893	12335004	.	+	.	ID=nbis-exon-324082;Parent=PASSSERD09574.2;de=false;minCov=0;pc=0.3299
11	GeMoMa	exon	12335251	12335381	.	+	.	ID=nbis-exon-324083;Parent=PASSSERD09574.2;de=false;minCov=0;pc=0.3299
11	GeMoMa	exon	12335639	12335723	.	+	.	ID=nbis-exon-324084;Parent=PASSSERD09574.2;de=false;minCov=0;pc=0.3299
11	GeMoMa	exon	12336059	12336213	.	+	.	ID=nbis-exon-324085;Parent=PASSSERD09574.2;de=false;minCov=0;pc=0.3299
11	GeMoMa	exon	12336500	12336607	.	+	.	ID=nbis-exon-324086;Parent=PASSSERD09574.2;de=false;minCov=0;pc=0.3299
11	GeMoMa	exon	12336843	12336966	.	+	.	ID=nbis-exon-324087;Parent=PASSSERD09574.2;de=false;minCov=0;pc=0.3299
11	GeMoMa	exon	12337063	12337410	.	+	.	ID=nbis-exon-324088;Parent=PASSSERD09574.2;de=false;minCov=0;pc=0.3299
11	GeMoMa	exon	12337487	12337586	.	+	.	ID=nbis-exon-324089;Parent=PASSSERD09574.2;de=false;minCov=0;pc=0.3299
11	GeMoMa	exon	12338004	12338115	.	+	.	ID=nbis-exon-324090;Parent=PASSSERD09574.2;de=false;minCov=0;pc=0.3299
11	GeMoMa	exon	12338666	12338806	.	+	.	ID=nbis-exon-324091;Parent=PASSSERD09574.2;de=false;minCov=0;pc=0.3299
11	GeMoMa	exon	12338998	12339104	.	+	.	ID=nbis-exon-324092;Parent=PASSSERD09574.2;de=false;minCov=0;pc=0.3299
11	GeMoMa	exon	12339258	12339340	.	+	.	ID=nbis-exon-324093;Parent=PASSSERD09574.2;de=false;minCov=0;pc=0.3299
11	GeMoMa	exon	12339507	12339575	.	+	.	ID=nbis-exon-324094;Parent=PASSSERD09574.2;de=false;minCov=0;pc=0.3299
11	GeMoMa	exon	12339755	12339856	.	+	.	ID=nbis-exon-324095;Parent=PASSSERD09574.2;de=false;minCov=0;pc=0.3299
11	GeMoMa	exon	12340014	12340125	.	+	.	ID=nbis-exon-324096;Parent=PASSSERD09574.2;de=false;minCov=0;pc=0.3299
11	GeMoMa	exon	12340417	12340503	.	+	.	ID=nbis-exon-324097;Parent=PASSSERD09574.2;de=false;minCov=0;pc=0.3299
11	GeMoMa	exon	12340594	12340729	.	+	.	ID=nbis-exon-324098;Parent=PASSSERD09574.2;de=false;minCov=0;pc=0.3299
11	GeMoMa	exon	12340842	12340909	.	+	.	ID=nbis-exon-324099;Parent=PASSSERD09574.2;de=false;minCov=0;pc=0.3299
11	GeMoMa	exon	12341194	12341382	.	+	.	ID=nbis-exon-324100;Parent=PASSSERD09574.2;de=false;minCov=0;pc=0.3299
11	GeMoMa	CDS	12332849	12333142	.	+	0	ID=cds-294833;Parent=PASSSERD09574.2;de=false;minCov=0;pc=0.3299
11	GeMoMa	CDS	12333402	12333560	.	+	0	ID=cds-294834;Parent=PASSSERD09574.2;ae=false;de=false;minCov=0;pc=0
11	GeMoMa	CDS	12333799	12333874	.	+	0	ID=cds-294835;Parent=PASSSERD09574.2;ae=false;de=false;minCov=1;pc=1
11	GeMoMa	CDS	12334001	12334096	.	+	2	ID=cds-294836;Parent=PASSSERD09574.2;ae=false;de=false;minCov=0;pc=0
11	GeMoMa	CDS	12334240	12334379	.	+	2	ID=cds-294837;Parent=PASSSERD09574.2;ae=false;de=true;minCov=1;pc=1
11	GeMoMa	CDS	12334593	12334703	.	+	0	ID=cds-294838;Parent=PASSSERD09574.2;ae=true;de=false;minCov=0;pc=0.4414
11	GeMoMa	CDS	12334893	12335004	.	+	0	ID=cds-294839;Parent=PASSSERD09574.2;ae=false;de=true;minCov=1;pc=1
11	GeMoMa	CDS	12335251	12335381	.	+	2	ID=cds-294840;Parent=PASSSERD09574.2;ae=true;de=true;minCov=2;pc=1
11	GeMoMa	CDS	12335639	12335723	.	+	0	ID=cds-294841;Parent=PASSSERD09574.2;ae=true;de=true;minCov=4;pc=1
11	GeMoMa	CDS	12336059	12336213	.	+	2	ID=cds-294842;Parent=PASSSERD09574.2;ae=true;de=true;minCov=0;pc=0.8839
11	GeMoMa	CDS	12336500	12336607	.	+	0	ID=cds-294843;Parent=PASSSERD09574.2;ae=true;de=false;minCov=2;pc=1
11	GeMoMa	CDS	12336843	12336966	.	+	0	ID=cds-294844;Parent=PASSSERD09574.2;ae=false;de=true;minCov=0;pc=0.879
11	GeMoMa	CDS	12337063	12337410	.	+	2	ID=cds-294845;Parent=PASSSERD09574.2;ae=true;de=true;minCov=2;pc=1
11	GeMoMa	CDS	12337487	12337586	.	+	2	ID=cds-294846;Parent=PASSSERD09574.2;ae=true;de=true;minCov=3;pc=1
11	GeMoMa	CDS	12338004	12338115	.	+	1	ID=cds-294847;Parent=PASSSERD09574.2;ae=true;de=true;minCov=5;pc=1
11	GeMoMa	CDS	12338666	12338806	.	+	0	ID=cds-294848;Parent=PASSSERD09574.2;ae=true;de=true;minCov=1;pc=1
11	GeMoMa	CDS	12338998	12339104	.	+	0	ID=cds-294849;Parent=PASSSERD09574.2;ae=true;de=true;minCov=3;pc=1
11	GeMoMa	CDS	12339258	12339340	.	+	1	ID=cds-294850;Parent=PASSSERD09574.2;ae=true;de=true;minCov=4;pc=1
11	GeMoMa	CDS	12339507	12339575	.	+	2	ID=cds-294851;Parent=PASSSERD09574.2;ae=true;de=true;minCov=6;pc=1
11	GeMoMa	CDS	12339755	12339856	.	+	2	ID=cds-294852;Parent=PASSSERD09574.2;ae=true;de=true;minCov=11;pc=1
11	GeMoMa	CDS	12340014	12340125	.	+	2	ID=cds-294853;Parent=PASSSERD09574.2;ae=true;de=true;minCov=2;pc=1
11	GeMoMa	CDS	12340417	12340503	.	+	1	ID=cds-294854;Parent=PASSSERD09574.2;ae=true;de=true;minCov=8;pc=1
11	GeMoMa	CDS	12340594	12340729	.	+	1	ID=cds-294855;Parent=PASSSERD09574.2;ae=true;de=true;minCov=8;pc=1
11	GeMoMa	CDS	12340842	12340909	.	+	0	ID=cds-294856;Parent=PASSSERD09574.2;ae=true;de=true;minCov=9;pc=1
11	GeMoMa	CDS	12341194	12341335	.	+	1	ID=cds-294857;Parent=PASSSERD09574.2;ae=true;minCov=5;pc=1
11	AnnotationFinalizer_	five_prime_UTR	12332716	12332848	.	+	.	ID=five_prime_utr-37915;Parent=PASSSERD09574.2
11	AnnotationFinalizer_	three_prime_UTR	12341336	12341382	.	+	.	ID=three_prime_utr-30830;Parent=PASSSERD09574.2
11	GeMoMa	mRNA	12332716	12341382	2656	+	.	ID=PASSSERD09574.3;Parent=PASSSERD09574;aa=1082;alternative="onychos_gene-SLC12A2,pyrgi_gene-SLC12A2";avgCov=4.7058;bestScore=4256;ce=25;evidence=3;iAA=0.4859;lpm=26;maxGap=30;maxScore=5780;minCov=0;minSplitReads=0;nps=0;oldID=montanus_rna-XM_039708478.1_R2;pAA=0.6305;prediction=2;raa=1115;rce=26;ref-gene=montanus_gene-SLC12A2;start=M;stop=*;sumWeight=2.8;tae=0.7083;tde=0.75;tie=0.7083;tpc=0.8444
11	GeMoMa	exon	12332716	12333142	.	+	.	ID=nbis-exon-324101;Parent=PASSSERD09574.3;de=false;minCov=0;pc=0.3299
11	GeMoMa	exon	12333444	12333560	.	+	.	ID=nbis-exon-324102;Parent=PASSSERD09574.3;de=false;minCov=0;pc=0.3299
11	GeMoMa	exon	12333799	12333874	.	+	.	ID=nbis-exon-324103;Parent=PASSSERD09574.3;de=false;minCov=0;pc=0.3299
11	GeMoMa	exon	12334001	12334096	.	+	.	ID=nbis-exon-324104;Parent=PASSSERD09574.3;de=false;minCov=0;pc=0.3299
11	GeMoMa	exon	12334240	12334379	.	+	.	ID=nbis-exon-324105;Parent=PASSSERD09574.3;de=false;minCov=0;pc=0.3299
11	GeMoMa	exon	12334593	12334703	.	+	.	ID=nbis-exon-324106;Parent=PASSSERD09574.3;de=false;minCov=0;pc=0.3299
11	GeMoMa	exon	12334893	12335004	.	+	.	ID=nbis-exon-324107;Parent=PASSSERD09574.3;de=false;minCov=0;pc=0.3299
11	GeMoMa	exon	12335251	12335381	.	+	.	ID=nbis-exon-324108;Parent=PASSSERD09574.3;de=false;minCov=0;pc=0.3299
11	GeMoMa	exon	12335639	12335723	.	+	.	ID=nbis-exon-324109;Parent=PASSSERD09574.3;de=false;minCov=0;pc=0.3299
11	GeMoMa	exon	12336059	12336213	.	+	.	ID=nbis-exon-324110;Parent=PASSSERD09574.3;de=false;minCov=0;pc=0.3299
11	GeMoMa	exon	12336500	12336607	.	+	.	ID=nbis-exon-324111;Parent=PASSSERD09574.3;de=false;minCov=0;pc=0.3299
11	GeMoMa	exon	12336843	12336966	.	+	.	ID=nbis-exon-324112;Parent=PASSSERD09574.3;de=false;minCov=0;pc=0.3299
11	GeMoMa	exon	12337063	12337410	.	+	.	ID=nbis-exon-324113;Parent=PASSSERD09574.3;de=false;minCov=0;pc=0.3299
11	GeMoMa	exon	12337487	12337586	.	+	.	ID=nbis-exon-324114;Parent=PASSSERD09574.3;de=false;minCov=0;pc=0.3299
11	GeMoMa	exon	12338004	12338115	.	+	.	ID=nbis-exon-324115;Parent=PASSSERD09574.3;de=false;minCov=0;pc=0.3299
11	GeMoMa	exon	12338666	12338806	.	+	.	ID=nbis-exon-324116;Parent=PASSSERD09574.3;de=false;minCov=0;pc=0.3299
11	GeMoMa	exon	12338998	12339104	.	+	.	ID=nbis-exon-324117;Parent=PASSSERD09574.3;de=false;minCov=0;pc=0.3299
11	GeMoMa	exon	12339258	12339340	.	+	.	ID=nbis-exon-324118;Parent=PASSSERD09574.3;de=false;minCov=0;pc=0.3299
11	GeMoMa	exon	12339417	12339575	.	+	.	ID=nbis-exon-324119;Parent=PASSSERD09574.3;de=false;minCov=0;pc=0.3299
11	GeMoMa	exon	12339755	12339856	.	+	.	ID=nbis-exon-324120;Parent=PASSSERD09574.3;de=false;minCov=0;pc=0.3299
11	GeMoMa	exon	12340014	12340125	.	+	.	ID=nbis-exon-324121;Parent=PASSSERD09574.3;de=false;minCov=0;pc=0.3299
11	GeMoMa	exon	12340417	12340503	.	+	.	ID=nbis-exon-324122;Parent=PASSSERD09574.3;de=false;minCov=0;pc=0.3299
11	GeMoMa	exon	12340594	12340729	.	+	.	ID=nbis-exon-324123;Parent=PASSSERD09574.3;de=false;minCov=0;pc=0.3299
11	GeMoMa	exon	12340842	12340909	.	+	.	ID=nbis-exon-324124;Parent=PASSSERD09574.3;de=false;minCov=0;pc=0.3299
11	GeMoMa	exon	12341194	12341382	.	+	.	ID=nbis-exon-324125;Parent=PASSSERD09574.3;de=false;minCov=0;pc=0.3299
11	GeMoMa	CDS	12332849	12333142	.	+	0	ID=cds-294858;Parent=PASSSERD09574.3;de=false;minCov=0;pc=0.3299
11	GeMoMa	CDS	12333444	12333560	.	+	0	ID=cds-294859;Parent=PASSSERD09574.3;ae=false;de=false;minCov=0;pc=0
11	GeMoMa	CDS	12333799	12333874	.	+	0	ID=cds-294860;Parent=PASSSERD09574.3;ae=false;de=false;minCov=1;pc=1
11	GeMoMa	CDS	12334001	12334096	.	+	2	ID=cds-294861;Parent=PASSSERD09574.3;ae=false;de=false;minCov=0;pc=0
11	GeMoMa	CDS	12334240	12334379	.	+	2	ID=cds-294862;Parent=PASSSERD09574.3;ae=false;de=true;minCov=1;pc=1
11	GeMoMa	CDS	12334593	12334703	.	+	0	ID=cds-294863;Parent=PASSSERD09574.3;ae=true;de=false;minCov=0;pc=0.4414
11	GeMoMa	CDS	12334893	12335004	.	+	0	ID=cds-294864;Parent=PASSSERD09574.3;ae=false;de=true;minCov=1;pc=1
11	GeMoMa	CDS	12335251	12335381	.	+	2	ID=cds-294865;Parent=PASSSERD09574.3;ae=true;de=true;minCov=2;pc=1
11	GeMoMa	CDS	12335639	12335723	.	+	0	ID=cds-294866;Parent=PASSSERD09574.3;ae=true;de=true;minCov=4;pc=1
11	GeMoMa	CDS	12336059	12336213	.	+	2	ID=cds-294867;Parent=PASSSERD09574.3;ae=true;de=true;minCov=0;pc=0.8839
11	GeMoMa	CDS	12336500	12336607	.	+	0	ID=cds-294868;Parent=PASSSERD09574.3;ae=true;de=false;minCov=2;pc=1
11	GeMoMa	CDS	12336843	12336966	.	+	0	ID=cds-294869;Parent=PASSSERD09574.3;ae=false;de=true;minCov=0;pc=0.879
11	GeMoMa	CDS	12337063	12337410	.	+	2	ID=cds-294870;Parent=PASSSERD09574.3;ae=true;de=true;minCov=2;pc=1
11	GeMoMa	CDS	12337487	12337586	.	+	2	ID=cds-294871;Parent=PASSSERD09574.3;ae=true;de=true;minCov=3;pc=1
11	GeMoMa	CDS	12338004	12338115	.	+	1	ID=cds-294872;Parent=PASSSERD09574.3;ae=true;de=true;minCov=5;pc=1
11	GeMoMa	CDS	12338666	12338806	.	+	0	ID=cds-294873;Parent=PASSSERD09574.3;ae=true;de=true;minCov=1;pc=1
11	GeMoMa	CDS	12338998	12339104	.	+	0	ID=cds-294874;Parent=PASSSERD09574.3;ae=true;de=true;minCov=3;pc=1
11	GeMoMa	CDS	12339258	12339340	.	+	1	ID=cds-294875;Parent=PASSSERD09574.3;ae=true;de=true;minCov=4;pc=1
11	GeMoMa	CDS	12339417	12339575	.	+	2	ID=cds-294876;Parent=PASSSERD09574.3;ae=false;de=true;minCov=3;pc=1
11	GeMoMa	CDS	12339755	12339856	.	+	2	ID=cds-294877;Parent=PASSSERD09574.3;ae=true;de=true;minCov=11;pc=1
11	GeMoMa	CDS	12340014	12340125	.	+	2	ID=cds-294878;Parent=PASSSERD09574.3;ae=true;de=true;minCov=2;pc=1
11	GeMoMa	CDS	12340417	12340503	.	+	1	ID=cds-294879;Parent=PASSSERD09574.3;ae=true;de=true;minCov=8;pc=1
11	GeMoMa	CDS	12340594	12340729	.	+	1	ID=cds-294880;Parent=PASSSERD09574.3;ae=true;de=true;minCov=8;pc=1
11	GeMoMa	CDS	12340842	12340909	.	+	0	ID=cds-294881;Parent=PASSSERD09574.3;ae=true;de=true;minCov=9;pc=1
11	GeMoMa	CDS	12341194	12341335	.	+	1	ID=cds-294882;Parent=PASSSERD09574.3;ae=true;minCov=5;pc=1
11	AnnotationFinalizer_	five_prime_UTR	12332716	12332848	.	+	.	ID=five_prime_utr-37916;Parent=PASSSERD09574.3
11	AnnotationFinalizer_	three_prime_UTR	12341336	12341382	.	+	.	ID=three_prime_utr-30831;Parent=PASSSERD09574.3
11	GeMoMa	mRNA	12332716	12341382	2585	+	.	ID=PASSSERD09574.4;Parent=PASSSERD09574;aa=1030;alternative="onychos_gene-SLC12A1,pyrgi_gene-SLC12A1";avgCov=4.6579;bestScore=5681;ce=24;evidence=3;iAA=0.4873;lpm=18;maxGap=53;maxScore=5690;minCov=0;minSplitReads=0;nps=0;oldID=montanus_rna-XM_039723295.1_R2;pAA=0.6313;prediction=2;raa=1098;rce=26;ref-gene=montanus_gene-SLC12A1;start=M;stop=*;sumWeight=2.8;tae=0.7391;tde=0.7391;tie=0.6957;tpc=0.8366
11	GeMoMa	exon	12332716	12333142	.	+	.	ID=nbis-exon-324126;Parent=PASSSERD09574.4;de=false;minCov=0;pc=0.3299
11	GeMoMa	exon	12333444	12333560	.	+	.	ID=nbis-exon-324127;Parent=PASSSERD09574.4;de=false;minCov=0;pc=0.3299
11	GeMoMa	exon	12333799	12333874	.	+	.	ID=nbis-exon-324128;Parent=PASSSERD09574.4;de=false;minCov=0;pc=0.3299
11	GeMoMa	exon	12334001	12334096	.	+	.	ID=nbis-exon-324129;Parent=PASSSERD09574.4;de=false;minCov=0;pc=0.3299
11	GeMoMa	exon	12334240	12334379	.	+	.	ID=nbis-exon-324130;Parent=PASSSERD09574.4;de=false;minCov=0;pc=0.3299
11	GeMoMa	exon	12334593	12334703	.	+	.	ID=nbis-exon-324131;Parent=PASSSERD09574.4;de=false;minCov=0;pc=0.3299
11	GeMoMa	exon	12334893	12335004	.	+	.	ID=nbis-exon-324132;Parent=PASSSERD09574.4;de=false;minCov=0;pc=0.3299
11	GeMoMa	exon	12335251	12335381	.	+	.	ID=nbis-exon-324133;Parent=PASSSERD09574.4;de=false;minCov=0;pc=0.3299
11	GeMoMa	exon	12335639	12335723	.	+	.	ID=nbis-exon-324134;Parent=PASSSERD09574.4;de=false;minCov=0;pc=0.3299
11	GeMoMa	exon	12336059	12336213	.	+	.	ID=nbis-exon-324135;Parent=PASSSERD09574.4;de=false;minCov=0;pc=0.3299
11	GeMoMa	exon	12336500	12336607	.	+	.	ID=nbis-exon-324136;Parent=PASSSERD09574.4;de=false;minCov=0;pc=0.3299
11	GeMoMa	exon	12336843	12336966	.	+	.	ID=nbis-exon-324137;Parent=PASSSERD09574.4;de=false;minCov=0;pc=0.3299
11	GeMoMa	exon	12337063	12337410	.	+	.	ID=nbis-exon-324138;Parent=PASSSERD09574.4;de=false;minCov=0;pc=0.3299
11	GeMoMa	exon	12337487	12337586	.	+	.	ID=nbis-exon-324139;Parent=PASSSERD09574.4;de=false;minCov=0;pc=0.3299
11	GeMoMa	exon	12338004	12338115	.	+	.	ID=nbis-exon-324140;Parent=PASSSERD09574.4;de=false;minCov=0;pc=0.3299
11	GeMoMa	exon	12338666	12338806	.	+	.	ID=nbis-exon-324141;Parent=PASSSERD09574.4;de=false;minCov=0;pc=0.3299
11	GeMoMa	exon	12338998	12339104	.	+	.	ID=nbis-exon-324142;Parent=PASSSERD09574.4;de=false;minCov=0;pc=0.3299
11	GeMoMa	exon	12339258	12339340	.	+	.	ID=nbis-exon-324143;Parent=PASSSERD09574.4;de=false;minCov=0;pc=0.3299
11	GeMoMa	exon	12339752	12339856	.	+	.	ID=nbis-exon-324144;Parent=PASSSERD09574.4;de=false;minCov=0;pc=0.3299
11	GeMoMa	exon	12340014	12340125	.	+	.	ID=nbis-exon-324145;Parent=PASSSERD09574.4;de=false;minCov=0;pc=0.3299
11	GeMoMa	exon	12340417	12340503	.	+	.	ID=nbis-exon-324146;Parent=PASSSERD09574.4;de=false;minCov=0;pc=0.3299
11	GeMoMa	exon	12340594	12340729	.	+	.	ID=nbis-exon-324147;Parent=PASSSERD09574.4;de=false;minCov=0;pc=0.3299
11	GeMoMa	exon	12340842	12340909	.	+	.	ID=nbis-exon-324148;Parent=PASSSERD09574.4;de=false;minCov=0;pc=0.3299
11	GeMoMa	exon	12341194	12341382	.	+	.	ID=nbis-exon-324149;Parent=PASSSERD09574.4;de=false;minCov=0;pc=0.3299
11	GeMoMa	CDS	12332849	12333142	.	+	0	ID=cds-294883;Parent=PASSSERD09574.4;de=false;minCov=0;pc=0.3299
11	GeMoMa	CDS	12333444	12333560	.	+	0	ID=cds-294884;Parent=PASSSERD09574.4;ae=false;de=false;minCov=0;pc=0
11	GeMoMa	CDS	12333799	12333874	.	+	0	ID=cds-294885;Parent=PASSSERD09574.4;ae=false;de=false;minCov=1;pc=1
11	GeMoMa	CDS	12334001	12334096	.	+	2	ID=cds-294886;Parent=PASSSERD09574.4;ae=false;de=false;minCov=0;pc=0
11	GeMoMa	CDS	12334240	12334379	.	+	2	ID=cds-294887;Parent=PASSSERD09574.4;ae=false;de=true;minCov=1;pc=1
11	GeMoMa	CDS	12334593	12334703	.	+	0	ID=cds-294888;Parent=PASSSERD09574.4;ae=true;de=false;minCov=0;pc=0.4414
11	GeMoMa	CDS	12334893	12335004	.	+	0	ID=cds-294889;Parent=PASSSERD09574.4;ae=false;de=true;minCov=1;pc=1
11	GeMoMa	CDS	12335251	12335381	.	+	2	ID=cds-294890;Parent=PASSSERD09574.4;ae=true;de=true;minCov=2;pc=1
11	GeMoMa	CDS	12335639	12335723	.	+	0	ID=cds-294891;Parent=PASSSERD09574.4;ae=true;de=true;minCov=4;pc=1
11	GeMoMa	CDS	12336059	12336213	.	+	2	ID=cds-294892;Parent=PASSSERD09574.4;ae=true;de=true;minCov=0;pc=0.8839
11	GeMoMa	CDS	12336500	12336607	.	+	0	ID=cds-294893;Parent=PASSSERD09574.4;ae=true;de=false;minCov=2;pc=1
11	GeMoMa	CDS	12336843	12336966	.	+	0	ID=cds-294894;Parent=PASSSERD09574.4;ae=false;de=true;minCov=0;pc=0.879
11	GeMoMa	CDS	12337063	12337410	.	+	2	ID=cds-294895;Parent=PASSSERD09574.4;ae=true;de=true;minCov=2;pc=1
11	GeMoMa	CDS	12337487	12337586	.	+	2	ID=cds-294896;Parent=PASSSERD09574.4;ae=true;de=true;minCov=3;pc=1
11	GeMoMa	CDS	12338004	12338115	.	+	1	ID=cds-294897;Parent=PASSSERD09574.4;ae=true;de=true;minCov=5;pc=1
11	GeMoMa	CDS	12338666	12338806	.	+	0	ID=cds-294898;Parent=PASSSERD09574.4;ae=true;de=true;minCov=1;pc=1
11	GeMoMa	CDS	12338998	12339104	.	+	0	ID=cds-294899;Parent=PASSSERD09574.4;ae=true;de=true;minCov=3;pc=1
11	GeMoMa	CDS	12339258	12339340	.	+	1	ID=cds-294900;Parent=PASSSERD09574.4;ae=true;de=true;minCov=4;pc=1
11	GeMoMa	CDS	12339752	12339856	.	+	2	ID=cds-294901;Parent=PASSSERD09574.4;ae=true;de=true;minCov=11;pc=1
11	GeMoMa	CDS	12340014	12340125	.	+	2	ID=cds-294902;Parent=PASSSERD09574.4;ae=true;de=true;minCov=2;pc=1
11	GeMoMa	CDS	12340417	12340503	.	+	1	ID=cds-294903;Parent=PASSSERD09574.4;ae=true;de=true;minCov=8;pc=1
11	GeMoMa	CDS	12340594	12340729	.	+	1	ID=cds-294904;Parent=PASSSERD09574.4;ae=true;de=true;minCov=8;pc=1
11	GeMoMa	CDS	12340842	12340909	.	+	0	ID=cds-294905;Parent=PASSSERD09574.4;ae=true;de=true;minCov=9;pc=1
11	GeMoMa	CDS	12341194	12341335	.	+	1	ID=cds-294906;Parent=PASSSERD09574.4;ae=true;minCov=5;pc=1
11	AnnotationFinalizer_	five_prime_UTR	12332716	12332848	.	+	.	ID=five_prime_utr-37917;Parent=PASSSERD09574.4
11	AnnotationFinalizer_	three_prime_UTR	12341336	12341382	.	+	.	ID=three_prime_utr-30832;Parent=PASSSERD09574.4
11	GeMoMa	mRNA	12332716	12341382	5306	+	.	ID=PASSSERD09574.5;Parent=PASSSERD09574;aa=1067;alternative="onychos_gene-SLC12A3";avgCov=4.6485;bestScore=5306;ce=25;evidence=2;iAA=0.9625;lpm=480;maxGap=30;maxScore=5414;minCov=0;minSplitReads=0;nps=0;oldID=pyrgi_rna-XM_041458710.1_R0;pAA=0.9644;prediction=0;raa=1037;rce=26;ref-gene=pyrgi_gene-SLC12A3;start=M;stop=*;sumWeight=2.0;tae=0.75;tde=0.75;tie=0.75;tpc=0.8291
11	GeMoMa	exon	12332716	12333217	.	+	.	ID=nbis-exon-324150;Parent=PASSSERD09574.5;de=false;minCov=0;pc=0.2629
11	GeMoMa	exon	12333477	12333560	.	+	.	ID=nbis-exon-324151;Parent=PASSSERD09574.5;de=false;minCov=0;pc=0.2629
11	GeMoMa	exon	12333799	12333874	.	+	.	ID=nbis-exon-324152;Parent=PASSSERD09574.5;de=false;minCov=0;pc=0.2629
11	GeMoMa	exon	12334001	12334096	.	+	.	ID=nbis-exon-324153;Parent=PASSSERD09574.5;de=false;minCov=0;pc=0.2629
11	GeMoMa	exon	12334240	12334379	.	+	.	ID=nbis-exon-324154;Parent=PASSSERD09574.5;de=false;minCov=0;pc=0.2629
11	GeMoMa	exon	12334593	12334703	.	+	.	ID=nbis-exon-324155;Parent=PASSSERD09574.5;de=false;minCov=0;pc=0.2629
11	GeMoMa	exon	12334893	12335004	.	+	.	ID=nbis-exon-324156;Parent=PASSSERD09574.5;de=false;minCov=0;pc=0.2629
11	GeMoMa	exon	12335251	12335381	.	+	.	ID=nbis-exon-324157;Parent=PASSSERD09574.5;de=false;minCov=0;pc=0.2629
11	GeMoMa	exon	12335639	12335723	.	+	.	ID=nbis-exon-324158;Parent=PASSSERD09574.5;de=false;minCov=0;pc=0.2629
11	GeMoMa	exon	12336059	12336213	.	+	.	ID=nbis-exon-324159;Parent=PASSSERD09574.5;de=false;minCov=0;pc=0.2629
11	GeMoMa	exon	12336500	12336607	.	+	.	ID=nbis-exon-324160;Parent=PASSSERD09574.5;de=false;minCov=0;pc=0.2629
11	GeMoMa	exon	12336843	12336966	.	+	.	ID=nbis-exon-324161;Parent=PASSSERD09574.5;de=false;minCov=0;pc=0.2629
11	GeMoMa	exon	12337063	12337410	.	+	.	ID=nbis-exon-324162;Parent=PASSSERD09574.5;de=false;minCov=0;pc=0.2629
11	GeMoMa	exon	12337487	12337586	.	+	.	ID=nbis-exon-324163;Parent=PASSSERD09574.5;de=false;minCov=0;pc=0.2629
11	GeMoMa	exon	12338004	12338115	.	+	.	ID=nbis-exon-324164;Parent=PASSSERD09574.5;de=false;minCov=0;pc=0.2629
11	GeMoMa	exon	12338666	12338806	.	+	.	ID=nbis-exon-324165;Parent=PASSSERD09574.5;de=false;minCov=0;pc=0.2629
11	GeMoMa	exon	12338998	12339104	.	+	.	ID=nbis-exon-324166;Parent=PASSSERD09574.5;de=false;minCov=0;pc=0.2629
11	GeMoMa	exon	12339258	12339340	.	+	.	ID=nbis-exon-324167;Parent=PASSSERD09574.5;de=false;minCov=0;pc=0.2629
11	GeMoMa	exon	12339507	12339575	.	+	.	ID=nbis-exon-324168;Parent=PASSSERD09574.5;de=false;minCov=0;pc=0.2629
11	GeMoMa	exon	12339752	12339856	.	+	.	ID=nbis-exon-324169;Parent=PASSSERD09574.5;de=false;minCov=0;pc=0.2629
11	GeMoMa	exon	12340014	12340125	.	+	.	ID=nbis-exon-324170;Parent=PASSSERD09574.5;de=false;minCov=0;pc=0.2629
11	GeMoMa	exon	12340417	12340503	.	+	.	ID=nbis-exon-324171;Parent=PASSSERD09574.5;de=false;minCov=0;pc=0.2629
11	GeMoMa	exon	12340594	12340729	.	+	.	ID=nbis-exon-324172;Parent=PASSSERD09574.5;de=false;minCov=0;pc=0.2629
11	GeMoMa	exon	12340842	12340909	.	+	.	ID=nbis-exon-324173;Parent=PASSSERD09574.5;de=false;minCov=0;pc=0.2629
11	GeMoMa	exon	12341194	12341382	.	+	.	ID=nbis-exon-324174;Parent=PASSSERD09574.5;de=false;minCov=0;pc=0.2629
11	GeMoMa	CDS	12332849	12333217	.	+	0	ID=cds-294907;Parent=PASSSERD09574.5;de=false;minCov=0;pc=0.2629
11	GeMoMa	CDS	12333477	12333560	.	+	0	ID=cds-294908;Parent=PASSSERD09574.5;ae=false;de=false;minCov=0;pc=0
11	GeMoMa	CDS	12333799	12333874	.	+	0	ID=cds-294909;Parent=PASSSERD09574.5;ae=false;de=false;minCov=1;pc=1
11	GeMoMa	CDS	12334001	12334096	.	+	2	ID=cds-294910;Parent=PASSSERD09574.5;ae=false;de=false;minCov=0;pc=0
11	GeMoMa	CDS	12334240	12334379	.	+	2	ID=cds-294911;Parent=PASSSERD09574.5;ae=false;de=true;minCov=1;pc=1
11	GeMoMa	CDS	12334593	12334703	.	+	0	ID=cds-294912;Parent=PASSSERD09574.5;ae=true;de=false;minCov=0;pc=0.4414
11	GeMoMa	CDS	12334893	12335004	.	+	0	ID=cds-294913;Parent=PASSSERD09574.5;ae=false;de=true;minCov=1;pc=1
11	GeMoMa	CDS	12335251	12335381	.	+	2	ID=cds-294914;Parent=PASSSERD09574.5;ae=true;de=true;minCov=2;pc=1
11	GeMoMa	CDS	12335639	12335723	.	+	0	ID=cds-294915;Parent=PASSSERD09574.5;ae=true;de=true;minCov=4;pc=1
11	GeMoMa	CDS	12336059	12336213	.	+	2	ID=cds-294916;Parent=PASSSERD09574.5;ae=true;de=true;minCov=0;pc=0.8839
11	GeMoMa	CDS	12336500	12336607	.	+	0	ID=cds-294917;Parent=PASSSERD09574.5;ae=true;de=false;minCov=2;pc=1
11	GeMoMa	CDS	12336843	12336966	.	+	0	ID=cds-294918;Parent=PASSSERD09574.5;ae=false;de=true;minCov=0;pc=0.879
11	GeMoMa	CDS	12337063	12337410	.	+	2	ID=cds-294919;Parent=PASSSERD09574.5;ae=true;de=true;minCov=2;pc=1
11	GeMoMa	CDS	12337487	12337586	.	+	2	ID=cds-294920;Parent=PASSSERD09574.5;ae=true;de=true;minCov=3;pc=1
11	GeMoMa	CDS	12338004	12338115	.	+	1	ID=cds-294921;Parent=PASSSERD09574.5;ae=true;de=true;minCov=5;pc=1
11	GeMoMa	CDS	12338666	12338806	.	+	0	ID=cds-294922;Parent=PASSSERD09574.5;ae=true;de=true;minCov=1;pc=1
11	GeMoMa	CDS	12338998	12339104	.	+	0	ID=cds-294923;Parent=PASSSERD09574.5;ae=true;de=true;minCov=3;pc=1
11	GeMoMa	CDS	12339258	12339340	.	+	1	ID=cds-294924;Parent=PASSSERD09574.5;ae=true;de=true;minCov=4;pc=1
11	GeMoMa	CDS	12339507	12339575	.	+	2	ID=cds-294925;Parent=PASSSERD09574.5;ae=true;de=true;minCov=6;pc=1
11	GeMoMa	CDS	12339752	12339856	.	+	2	ID=cds-294926;Parent=PASSSERD09574.5;ae=true;de=true;minCov=11;pc=1
11	GeMoMa	CDS	12340014	12340125	.	+	2	ID=cds-294927;Parent=PASSSERD09574.5;ae=true;de=true;minCov=2;pc=1
11	GeMoMa	CDS	12340417	12340503	.	+	1	ID=cds-294928;Parent=PASSSERD09574.5;ae=true;de=true;minCov=8;pc=1
11	GeMoMa	CDS	12340594	12340729	.	+	1	ID=cds-294929;Parent=PASSSERD09574.5;ae=true;de=true;minCov=8;pc=1
11	GeMoMa	CDS	12340842	12340909	.	+	0	ID=cds-294930;Parent=PASSSERD09574.5;ae=true;de=true;minCov=9;pc=1
11	GeMoMa	CDS	12341194	12341335	.	+	1	ID=cds-294931;Parent=PASSSERD09574.5;ae=true;minCov=5;pc=1
11	AnnotationFinalizer_	five_prime_UTR	12332716	12332848	.	+	.	ID=five_prime_utr-37918;Parent=PASSSERD09574.5
11	AnnotationFinalizer_	three_prime_UTR	12341336	12341382	.	+	.	ID=three_prime_utr-30833;Parent=PASSSERD09574.5
11	GeMoMa	mRNA	12332716	12341382	5170	+	.	ID=PASSSERD09574.6;Parent=PASSSERD09574;aa=1042;alternative="onychos_gene-SLC12A3";avgCov=4.5928;bestScore=5170;ce=24;evidence=2;iAA=0.9616;lpm=479;maxGap=30;maxScore=5278;minCov=0;minSplitReads=0;nps=0;oldID=pyrgi_rna-XM_041458712.1_R0;pAA=0.9635;prediction=0;raa=1012;rce=25;ref-gene=pyrgi_gene-SLC12A3;start=M;stop=*;sumWeight=2.0;tae=0.7391;tde=0.7391;tie=0.6957;tpc=0.826
11	GeMoMa	exon	12332716	12333200	.	+	.	ID=nbis-exon-324175;Parent=PASSSERD09574.6;de=false;minCov=0;pc=0.2756
11	GeMoMa	exon	12333463	12333560	.	+	.	ID=nbis-exon-324176;Parent=PASSSERD09574.6;de=false;minCov=0;pc=0.2756
11	GeMoMa	exon	12333799	12333874	.	+	.	ID=nbis-exon-324177;Parent=PASSSERD09574.6;de=false;minCov=0;pc=0.2756
11	GeMoMa	exon	12334001	12334096	.	+	.	ID=nbis-exon-324178;Parent=PASSSERD09574.6;de=false;minCov=0;pc=0.2756
11	GeMoMa	exon	12334240	12334379	.	+	.	ID=nbis-exon-324179;Parent=PASSSERD09574.6;de=false;minCov=0;pc=0.2756
11	GeMoMa	exon	12334593	12334703	.	+	.	ID=nbis-exon-324180;Parent=PASSSERD09574.6;de=false;minCov=0;pc=0.2756
11	GeMoMa	exon	12334893	12335004	.	+	.	ID=nbis-exon-324181;Parent=PASSSERD09574.6;de=false;minCov=0;pc=0.2756
11	GeMoMa	exon	12335251	12335381	.	+	.	ID=nbis-exon-324182;Parent=PASSSERD09574.6;de=false;minCov=0;pc=0.2756
11	GeMoMa	exon	12335639	12335723	.	+	.	ID=nbis-exon-324183;Parent=PASSSERD09574.6;de=false;minCov=0;pc=0.2756
11	GeMoMa	exon	12336059	12336213	.	+	.	ID=nbis-exon-324184;Parent=PASSSERD09574.6;de=false;minCov=0;pc=0.2756
11	GeMoMa	exon	12336500	12336607	.	+	.	ID=nbis-exon-324185;Parent=PASSSERD09574.6;de=false;minCov=0;pc=0.2756
11	GeMoMa	exon	12336843	12336966	.	+	.	ID=nbis-exon-324186;Parent=PASSSERD09574.6;de=false;minCov=0;pc=0.2756
11	GeMoMa	exon	12337063	12337410	.	+	.	ID=nbis-exon-324187;Parent=PASSSERD09574.6;de=false;minCov=0;pc=0.2756
11	GeMoMa	exon	12337487	12337586	.	+	.	ID=nbis-exon-324188;Parent=PASSSERD09574.6;de=false;minCov=0;pc=0.2756
11	GeMoMa	exon	12338004	12338115	.	+	.	ID=nbis-exon-324189;Parent=PASSSERD09574.6;de=false;minCov=0;pc=0.2756
11	GeMoMa	exon	12338666	12338806	.	+	.	ID=nbis-exon-324190;Parent=PASSSERD09574.6;de=false;minCov=0;pc=0.2756
11	GeMoMa	exon	12338998	12339104	.	+	.	ID=nbis-exon-324191;Parent=PASSSERD09574.6;de=false;minCov=0;pc=0.2756
11	GeMoMa	exon	12339258	12339340	.	+	.	ID=nbis-exon-324192;Parent=PASSSERD09574.6;de=false;minCov=0;pc=0.2756
11	GeMoMa	exon	12339755	12339856	.	+	.	ID=nbis-exon-324193;Parent=PASSSERD09574.6;de=false;minCov=0;pc=0.2756
11	GeMoMa	exon	12340014	12340125	.	+	.	ID=nbis-exon-324194;Parent=PASSSERD09574.6;de=false;minCov=0;pc=0.2756
11	GeMoMa	exon	12340417	12340503	.	+	.	ID=nbis-exon-324195;Parent=PASSSERD09574.6;de=false;minCov=0;pc=0.2756
11	GeMoMa	exon	12340594	12340729	.	+	.	ID=nbis-exon-324196;Parent=PASSSERD09574.6;de=false;minCov=0;pc=0.2756
11	GeMoMa	exon	12340842	12340909	.	+	.	ID=nbis-exon-324197;Parent=PASSSERD09574.6;de=false;minCov=0;pc=0.2756
11	GeMoMa	exon	12341194	12341382	.	+	.	ID=nbis-exon-324198;Parent=PASSSERD09574.6;de=false;minCov=0;pc=0.2756
11	GeMoMa	CDS	12332849	12333200	.	+	0	ID=cds-294932;Parent=PASSSERD09574.6;de=false;minCov=0;pc=0.2756
11	GeMoMa	CDS	12333463	12333560	.	+	2	ID=cds-294933;Parent=PASSSERD09574.6;ae=false;de=false;minCov=0;pc=0
11	GeMoMa	CDS	12333799	12333874	.	+	0	ID=cds-294934;Parent=PASSSERD09574.6;ae=false;de=false;minCov=1;pc=1
11	GeMoMa	CDS	12334001	12334096	.	+	2	ID=cds-294935;Parent=PASSSERD09574.6;ae=false;de=false;minCov=0;pc=0
11	GeMoMa	CDS	12334240	12334379	.	+	2	ID=cds-294936;Parent=PASSSERD09574.6;ae=false;de=true;minCov=1;pc=1
11	GeMoMa	CDS	12334593	12334703	.	+	0	ID=cds-294937;Parent=PASSSERD09574.6;ae=true;de=false;minCov=0;pc=0.4414
11	GeMoMa	CDS	12334893	12335004	.	+	0	ID=cds-294938;Parent=PASSSERD09574.6;ae=false;de=true;minCov=1;pc=1
11	GeMoMa	CDS	12335251	12335381	.	+	2	ID=cds-294939;Parent=PASSSERD09574.6;ae=true;de=true;minCov=2;pc=1
11	GeMoMa	CDS	12335639	12335723	.	+	0	ID=cds-294940;Parent=PASSSERD09574.6;ae=true;de=true;minCov=4;pc=1
11	GeMoMa	CDS	12336059	12336213	.	+	2	ID=cds-294941;Parent=PASSSERD09574.6;ae=true;de=true;minCov=0;pc=0.8839
11	GeMoMa	CDS	12336500	12336607	.	+	0	ID=cds-294942;Parent=PASSSERD09574.6;ae=true;de=false;minCov=2;pc=1
11	GeMoMa	CDS	12336843	12336966	.	+	0	ID=cds-294943;Parent=PASSSERD09574.6;ae=false;de=true;minCov=0;pc=0.879
11	GeMoMa	CDS	12337063	12337410	.	+	2	ID=cds-294944;Parent=PASSSERD09574.6;ae=true;de=true;minCov=2;pc=1
11	GeMoMa	CDS	12337487	12337586	.	+	2	ID=cds-294945;Parent=PASSSERD09574.6;ae=true;de=true;minCov=3;pc=1
11	GeMoMa	CDS	12338004	12338115	.	+	1	ID=cds-294946;Parent=PASSSERD09574.6;ae=true;de=true;minCov=5;pc=1
11	GeMoMa	CDS	12338666	12338806	.	+	0	ID=cds-294947;Parent=PASSSERD09574.6;ae=true;de=true;minCov=1;pc=1
11	GeMoMa	CDS	12338998	12339104	.	+	0	ID=cds-294948;Parent=PASSSERD09574.6;ae=true;de=true;minCov=3;pc=1
11	GeMoMa	CDS	12339258	12339340	.	+	1	ID=cds-294949;Parent=PASSSERD09574.6;ae=true;de=true;minCov=4;pc=1
11	GeMoMa	CDS	12339755	12339856	.	+	2	ID=cds-294950;Parent=PASSSERD09574.6;ae=true;de=true;minCov=11;pc=1
11	GeMoMa	CDS	12340014	12340125	.	+	2	ID=cds-294951;Parent=PASSSERD09574.6;ae=true;de=true;minCov=2;pc=1
11	GeMoMa	CDS	12340417	12340503	.	+	1	ID=cds-294952;Parent=PASSSERD09574.6;ae=true;de=true;minCov=8;pc=1
11	GeMoMa	CDS	12340594	12340729	.	+	1	ID=cds-294953;Parent=PASSSERD09574.6;ae=true;de=true;minCov=8;pc=1
11	GeMoMa	CDS	12340842	12340909	.	+	0	ID=cds-294954;Parent=PASSSERD09574.6;ae=true;de=true;minCov=9;pc=1
11	GeMoMa	CDS	12341194	12341335	.	+	1	ID=cds-294955;Parent=PASSSERD09574.6;ae=true;minCov=5;pc=1
11	AnnotationFinalizer_	five_prime_UTR	12332716	12332848	.	+	.	ID=five_prime_utr-37919;Parent=PASSSERD09574.6
11	AnnotationFinalizer_	three_prime_UTR	12341336	12341382	.	+	.	ID=three_prime_utr-30834;Parent=PASSSERD09574.6
11	GAF	gene	12341987	12346059	.	-	.	ID=PASSSERD09575;combinedEvidence=4;complete=2;maxEvidence=4;maxTie=1.0;transcripts=2
11	GeMoMa	mRNA	12341987	12346059	720	-	.	ID=PASSSERD09575.1;Parent=PASSSERD09575;aa=142;alternative="montanus_gene-TMEM170A,onychos_gene-TMEM170A,pyrgi_gene-TMEM170A";avgCov=627.9155;bestScore=720;ce=3;evidence=4;iAA=1;lpm=142;maxGap=0;maxScore=720;minCov=121;minSplitReads=593;nps=0;oldID=passerold_transcript:ENSPDOT00000011909_R0;pAA=1;prediction=0;raa=142;rce=3;ref-gene=passerold_gene:ENSPDOG00000008025;start=M;stop=*;sumWeight=3.6;tae=1;tde=1;tie=1;tpc=1
11	GeMoMa	exon	12341987	12345106	.	-	.	ID=nbis-exon-324199;Parent=PASSSERD09575.1;de=true;minCov=121;pc=1
11	GeMoMa	exon	12345652	12345822	.	-	.	ID=nbis-exon-324200;Parent=PASSSERD09575.1;de=true;minCov=121;pc=1
11	GeMoMa	exon	12345907	12346059	.	-	.	ID=nbis-exon-324201;Parent=PASSSERD09575.1;de=true;minCov=121;pc=1
11	GeMoMa	CDS	12344976	12345106	.	-	2	ID=cds-294958;Parent=PASSSERD09575.1;ae=true;minCov=529;pc=1
11	GeMoMa	CDS	12345652	12345822	.	-	2	ID=cds-294957;Parent=PASSSERD09575.1;ae=true;de=true;minCov=492;pc=1
11	GeMoMa	CDS	12345907	12346030	.	-	0	ID=cds-294956;Parent=PASSSERD09575.1;de=true;minCov=121;pc=1
11	AnnotationFinalizer_	five_prime_UTR	12346031	12346059	.	-	.	ID=five_prime_utr-37920;Parent=PASSSERD09575.1
11	AnnotationFinalizer_	three_prime_UTR	12341987	12344975	.	-	.	ID=three_prime_utr-30835;Parent=PASSSERD09575.1
11	GeMoMa	mRNA	12341987	12346059	533	-	.	ID=PASSSERD09575.2;Parent=PASSSERD09575;aa=170;alternative="pyrgi_gene-TMEM170A";avgCov=538.802;bestScore=533;ce=2;evidence=2;iAA=0.6833;lpm=53;maxGap=8;maxScore=917;minCov=72;minSplitReads=593;nps=0;oldID=onychos_rna-XM_041400879.1_R0;pAA=0.8611;prediction=0;raa=179;rce=2;ref-gene=onychos_gene-TMEM170A;start=M;stop=*;sumWeight=2.0;tae=1;tde=1;tie=1;tpc=1
11	GeMoMa	exon	12341987	12345106	.	-	.	ID=nbis-exon-324202;Parent=PASSSERD09575.2;de=true;minCov=72;pc=1
11	GeMoMa	exon	12345652	12346059	.	-	.	ID=nbis-exon-324203;Parent=PASSSERD09575.2;de=true;minCov=72;pc=1
11	GeMoMa	CDS	12344976	12345106	.	-	2	ID=cds-294960;Parent=PASSSERD09575.2;ae=true;minCov=529;pc=1
11	GeMoMa	CDS	12345652	12346030	.	-	0	ID=cds-294959;Parent=PASSSERD09575.2;de=true;minCov=72;pc=1
11	AnnotationFinalizer_	five_prime_UTR	12346031	12346059	.	-	.	ID=five_prime_utr-37921;Parent=PASSSERD09575.2
11	AnnotationFinalizer_	three_prime_UTR	12341987	12344975	.	-	.	ID=three_prime_utr-30836;Parent=PASSSERD09575.2
11	GAF	gene	12346099	12408259	.	+	.	ID=PASSSERD09576;combinedEvidence=2;complete=2;maxEvidence=1;maxTie=1.0;transcripts=2
11	GeMoMa	mRNA	12346099	12346929	166	+	.	ID=PASSSERD09576.2;Parent=PASSSERD09576;aa=207;avgCov=713.0145;bestScore=166;ce=2;evidence=1;iAA=0.3128;lpm=58;maxGap=113;maxScore=437;minCov=0;minSplitReads=1750;nps=0;oldID=onychos_rna-XM_041419874.1_R0;pAA=0.3507;prediction=0;raa=84;rce=2;ref-gene=onychos_gene-LOC121344153;start=M;stop=*;sumWeight=1.0;tae=1;tde=1;tie=1;tpc=0.5459
11	GeMoMa	exon	12346099	12346585	.	+	.	ID=nbis-exon-324211;Parent=PASSSERD09576.2;de=true;minCov=0;pc=0.3155
11	GeMoMa	exon	12346651	12346929	.	+	.	ID=nbis-exon-324212;Parent=PASSSERD09576.2;de=true;minCov=0;pc=0.3155
11	GeMoMa	CDS	12346174	12346585	.	+	0	ID=cds-294968;Parent=PASSSERD09576.2;de=true;minCov=0;pc=0.3155
11	GeMoMa	CDS	12346651	12346859	.	+	2	ID=cds-294969;Parent=PASSSERD09576.2;ae=true;minCov=5;pc=1
11	AnnotationFinalizer_	five_prime_UTR	12346099	12346173	.	+	.	ID=five_prime_utr-37923;Parent=PASSSERD09576.2
11	AnnotationFinalizer_	three_prime_UTR	12346860	12346929	.	+	.	ID=three_prime_utr-30838;Parent=PASSSERD09576.2
11	GeMoMa	mRNA	12346099	12408259	1260	+	.	ID=PASSSERD09576.1;Parent=PASSSERD09576;aa=399;avgCov=2607.5322;bestScore=1260;ce=7;evidence=1;iAA=0.6849;lpm=119;maxGap=115;maxScore=1453;minCov=0;minSplitReads=0;nps=0;oldID=pyrgi_rna-XM_041458879.1_R0;pAA=0.6898;prediction=0;raa=288;rce=7;ref-gene=pyrgi_gene-CFDP1;start=M;stop=*;sumWeight=1.0;tae=1;tde=0.8333;tie=0.8333;tpc=0.7644
11	GeMoMa	exon	12346099	12346585	.	+	.	ID=nbis-exon-324204;Parent=PASSSERD09576.1;de=true;minCov=0;pc=0.3155
11	GeMoMa	exon	12346651	12346759	.	+	.	ID=nbis-exon-324205;Parent=PASSSERD09576.1;de=true;minCov=0;pc=0.3155
11	GeMoMa	exon	12347454	12347673	.	+	.	ID=nbis-exon-324206;Parent=PASSSERD09576.1;de=true;minCov=0;pc=0.3155
11	GeMoMa	exon	12349434	12349534	.	+	.	ID=nbis-exon-324207;Parent=PASSSERD09576.1;de=true;minCov=0;pc=0.3155
11	GeMoMa	exon	12363222	12363326	.	+	.	ID=nbis-exon-324208;Parent=PASSSERD09576.1;de=true;minCov=0;pc=0.3155
11	GeMoMa	exon	12401864	12402022	.	+	.	ID=nbis-exon-324209;Parent=PASSSERD09576.1;de=true;minCov=0;pc=0.3155
11	GeMoMa	exon	12406902	12408259	.	+	.	ID=nbis-exon-324210;Parent=PASSSERD09576.1;de=true;minCov=0;pc=0.3155
11	GeMoMa	CDS	12346174	12346585	.	+	0	ID=cds-294961;Parent=PASSSERD09576.1;de=true;minCov=0;pc=0.3155
11	GeMoMa	CDS	12346651	12346759	.	+	2	ID=cds-294962;Parent=PASSSERD09576.1;ae=true;de=true;minCov=1872;pc=1
11	GeMoMa	CDS	12347454	12347673	.	+	1	ID=cds-294963;Parent=PASSSERD09576.1;ae=true;de=true;minCov=3469;pc=1
11	GeMoMa	CDS	12349434	12349534	.	+	0	ID=cds-294964;Parent=PASSSERD09576.1;ae=true;de=true;minCov=3188;pc=1
11	GeMoMa	CDS	12363222	12363326	.	+	1	ID=cds-294965;Parent=PASSSERD09576.1;ae=true;de=false;minCov=3628;pc=1
11	GeMoMa	CDS	12401864	12402022	.	+	1	ID=cds-294966;Parent=PASSSERD09576.1;ae=true;de=true;minCov=3709;pc=1
11	GeMoMa	CDS	12406902	12406992	.	+	1	ID=cds-294967;Parent=PASSSERD09576.1;ae=true;minCov=4290;pc=1
11	AnnotationFinalizer_	five_prime_UTR	12346099	12346173	.	+	.	ID=five_prime_utr-37922;Parent=PASSSERD09576.1
11	AnnotationFinalizer_	three_prime_UTR	12406993	12408259	.	+	.	ID=three_prime_utr-30837;Parent=PASSSERD09576.1
11	GAF	gene	12395897	12438054	.	+	.	ID=PASSSERD09577;combinedEvidence=4;complete=2;maxEvidence=4;maxTie=1.0;transcripts=2
11	GeMoMa	mRNA	12395897	12438054	4763	+	.	ID=PASSSERD09577.2;Parent=PASSSERD09577;aa=914;alternative="onychos_gene-BCAR1,pyrgi_gene-BCAR1";avgCov=2192.2972;bestScore=4763;ce=7;evidence=3;iAA=0.9912;lpm=764;maxGap=6;maxScore=4791;minCov=1;minSplitReads=0;nps=0;oldID=montanus_rna-XM_039721234.1_R0;pAA=0.9912;prediction=0;raa=908;rce=7;ref-gene=montanus_gene-BCAR1;start=M;stop=*;sumWeight=2.8;tae=1;tde=0.8333;tie=0.8333;tpc=1
11	GeMoMa	exon	12395897	12396134	.	+	.	ID=nbis-exon-324224;Parent=PASSSERD09577.2;de=false;minCov=1;pc=1
11	GeMoMa	exon	12398899	12399011	.	+	.	ID=nbis-exon-324225;Parent=PASSSERD09577.2;de=false;minCov=1;pc=1
11	GeMoMa	exon	12415111	12415818	.	+	.	ID=nbis-exon-324226;Parent=PASSSERD09577.2;de=false;minCov=1;pc=1
11	GeMoMa	exon	12416974	12417135	.	+	.	ID=nbis-exon-324227;Parent=PASSSERD09577.2;de=false;minCov=1;pc=1
11	GeMoMa	exon	12417358	12417462	.	+	.	ID=nbis-exon-324228;Parent=PASSSERD09577.2;de=false;minCov=1;pc=1
11	GeMoMa	exon	12417874	12419022	.	+	.	ID=nbis-exon-324229;Parent=PASSSERD09577.2;de=false;minCov=1;pc=1
11	GeMoMa	exon	12419231	12419320	.	+	.	ID=nbis-exon-324230;Parent=PASSSERD09577.2;de=false;minCov=1;pc=1
11	GeMoMa	exon	12419658	12422167	.	+	.	ID=nbis-exon-324231;Parent=PASSSERD09577.2;de=false;minCov=1;pc=1
11	GeMoMa	exon	12428652	12429554	.	+	.	ID=nbis-exon-324232;Parent=PASSSERD09577.2;de=false;minCov=1;pc=1
11	GeMoMa	exon	12429826	12431616	.	+	.	ID=nbis-exon-324233;Parent=PASSSERD09577.2;de=false;minCov=1;pc=1
11	GeMoMa	exon	12431693	12433425	.	+	.	ID=nbis-exon-324234;Parent=PASSSERD09577.2;de=false;minCov=1;pc=1
11	GeMoMa	exon	12436086	12436295	.	+	.	ID=nbis-exon-324235;Parent=PASSSERD09577.2;de=false;minCov=1;pc=1
11	GeMoMa	exon	12436755	12438054	.	+	.	ID=nbis-exon-324236;Parent=PASSSERD09577.2;de=false;minCov=1;pc=1
11	GeMoMa	CDS	12399000	12399011	.	+	0	ID=cds-294976;Parent=PASSSERD09577.2;de=false;minCov=1;pc=1
11	GeMoMa	CDS	12415111	12415818	.	+	0	ID=cds-294977;Parent=PASSSERD09577.2;ae=true;de=true;minCov=75;pc=1
11	GeMoMa	CDS	12416974	12417135	.	+	0	ID=cds-294978;Parent=PASSSERD09577.2;ae=true;de=true;minCov=2121;pc=1
11	GeMoMa	CDS	12417358	12417462	.	+	0	ID=cds-294979;Parent=PASSSERD09577.2;ae=true;de=true;minCov=2514;pc=1
11	GeMoMa	CDS	12417874	12419022	.	+	0	ID=cds-294980;Parent=PASSSERD09577.2;ae=true;de=true;minCov=1040;pc=1
11	GeMoMa	CDS	12419231	12419320	.	+	0	ID=cds-294981;Parent=PASSSERD09577.2;ae=true;de=true;minCov=2945;pc=1
11	GeMoMa	CDS	12419658	12420173	.	+	0	ID=cds-294982;Parent=PASSSERD09577.2;ae=true;minCov=2402;pc=1
11	AnnotationFinalizer_	five_prime_UTR	12395897	12396134	.	+	.	ID=five_prime_utr-37925;Parent=PASSSERD09577.2
11	AnnotationFinalizer_	five_prime_UTR	12398899	12398999	.	+	.	ID=five_prime_utr-37926;Parent=PASSSERD09577.2
11	AnnotationFinalizer_	three_prime_UTR	12420174	12422167	.	+	.	ID=three_prime_utr-30845;Parent=PASSSERD09577.2
11	AnnotationFinalizer_	three_prime_UTR	12428652	12429554	.	+	.	ID=three_prime_utr-30846;Parent=PASSSERD09577.2
11	AnnotationFinalizer_	three_prime_UTR	12429826	12431616	.	+	.	ID=three_prime_utr-30847;Parent=PASSSERD09577.2
11	AnnotationFinalizer_	three_prime_UTR	12431693	12433425	.	+	.	ID=three_prime_utr-30848;Parent=PASSSERD09577.2
11	AnnotationFinalizer_	three_prime_UTR	12436086	12436295	.	+	.	ID=three_prime_utr-30849;Parent=PASSSERD09577.2
11	AnnotationFinalizer_	three_prime_UTR	12436755	12438054	.	+	.	ID=three_prime_utr-30850;Parent=PASSSERD09577.2
11	GeMoMa	mRNA	12414744	12438054	4880	+	.	ID=PASSSERD09577.1;Parent=PASSSERD09577;aa=924;alternative="montanus_gene-BCAR1,onychos_gene-BCAR1,pyrgi_gene-BCAR1";avgCov=2169.7183;bestScore=4880;ce=6;evidence=4;iAA=1;lpm=924;maxGap=0;maxScore=4880;minCov=74;minSplitReads=2078;nps=0;oldID=passerold_transcript:ENSPDOT00000011937_R0;pAA=1;prediction=0;raa=924;rce=6;ref-gene=passerold_gene:ENSPDOG00000008040;start=M;stop=*;sumWeight=3.6;tae=1;tde=1;tie=1;tpc=1
11	GeMoMa	exon	12414744	12415818	.	+	.	ID=nbis-exon-324213;Parent=PASSSERD09577.1;de=true;minCov=74;pc=1
11	GeMoMa	exon	12416974	12417135	.	+	.	ID=nbis-exon-324214;Parent=PASSSERD09577.1;de=true;minCov=74;pc=1
11	GeMoMa	exon	12417358	12417462	.	+	.	ID=nbis-exon-324215;Parent=PASSSERD09577.1;de=true;minCov=74;pc=1
11	GeMoMa	exon	12417874	12419022	.	+	.	ID=nbis-exon-324216;Parent=PASSSERD09577.1;de=true;minCov=74;pc=1
11	GeMoMa	exon	12419231	12419320	.	+	.	ID=nbis-exon-324217;Parent=PASSSERD09577.1;de=true;minCov=74;pc=1
11	GeMoMa	exon	12419658	12422167	.	+	.	ID=nbis-exon-324218;Parent=PASSSERD09577.1;de=true;minCov=74;pc=1
11	GeMoMa	exon	12428652	12429554	.	+	.	ID=nbis-exon-324219;Parent=PASSSERD09577.1;de=true;minCov=74;pc=1
11	GeMoMa	exon	12429826	12431616	.	+	.	ID=nbis-exon-324220;Parent=PASSSERD09577.1;de=true;minCov=74;pc=1
11	GeMoMa	exon	12431693	12433425	.	+	.	ID=nbis-exon-324221;Parent=PASSSERD09577.1;de=true;minCov=74;pc=1
11	GeMoMa	exon	12436086	12436295	.	+	.	ID=nbis-exon-324222;Parent=PASSSERD09577.1;de=true;minCov=74;pc=1
11	GeMoMa	exon	12436755	12438054	.	+	.	ID=nbis-exon-324223;Parent=PASSSERD09577.1;de=true;minCov=74;pc=1
11	GeMoMa	CDS	12415069	12415818	.	+	0	ID=cds-294970;Parent=PASSSERD09577.1;de=true;minCov=74;pc=1
11	GeMoMa	CDS	12416974	12417135	.	+	0	ID=cds-294971;Parent=PASSSERD09577.1;ae=true;de=true;minCov=2121;pc=1
11	GeMoMa	CDS	12417358	12417462	.	+	0	ID=cds-294972;Parent=PASSSERD09577.1;ae=true;de=true;minCov=2514;pc=1
11	GeMoMa	CDS	12417874	12419022	.	+	0	ID=cds-294973;Parent=PASSSERD09577.1;ae=true;de=true;minCov=1040;pc=1
11	GeMoMa	CDS	12419231	12419320	.	+	0	ID=cds-294974;Parent=PASSSERD09577.1;ae=true;de=true;minCov=2945;pc=1
11	GeMoMa	CDS	12419658	12420173	.	+	0	ID=cds-294975;Parent=PASSSERD09577.1;ae=true;minCov=2402;pc=1
11	AnnotationFinalizer_	five_prime_UTR	12414744	12415068	.	+	.	ID=five_prime_utr-37924;Parent=PASSSERD09577.1
11	AnnotationFinalizer_	three_prime_UTR	12420174	12422167	.	+	.	ID=three_prime_utr-30839;Parent=PASSSERD09577.1
11	AnnotationFinalizer_	three_prime_UTR	12428652	12429554	.	+	.	ID=three_prime_utr-30840;Parent=PASSSERD09577.1
11	AnnotationFinalizer_	three_prime_UTR	12429826	12431616	.	+	.	ID=three_prime_utr-30841;Parent=PASSSERD09577.1
11	AnnotationFinalizer_	three_prime_UTR	12431693	12433425	.	+	.	ID=three_prime_utr-30842;Parent=PASSSERD09577.1
11	AnnotationFinalizer_	three_prime_UTR	12436086	12436295	.	+	.	ID=three_prime_utr-30843;Parent=PASSSERD09577.1
11	AnnotationFinalizer_	three_prime_UTR	12436755	12438054	.	+	.	ID=three_prime_utr-30844;Parent=PASSSERD09577.1
11	GAF	gene	12414744	12438054	.	+	.	ID=PASSSERD09578;combinedEvidence=4;complete=3;maxEvidence=3;maxTie=1.0;transcripts=3
11	GeMoMa	mRNA	12414744	12438054	1734	+	.	ID=PASSSERD09578.2;Parent=PASSSERD09578;aa=347;avgCov=3550.1873;bestScore=1734;ce=7;evidence=1;iAA=0.9683;lpm=110;maxGap=0;maxScore=1798;minCov=167;minSplitReads=2262;nps=0;oldID=pyrgi_rna-XM_041459043.1_R0;pAA=0.9856;prediction=0;raa=347;rce=7;ref-gene=pyrgi_gene-LDHD;start=M;stop=*;sumWeight=1.0;tae=1;tde=1;tie=1;tpc=1
11	GeMoMa	exon	12414744	12415013	.	+	.	ID=nbis-exon-324250;Parent=PASSSERD09578.2;de=true;minCov=167;pc=1
11	GeMoMa	exon	12415110	12415818	.	+	.	ID=nbis-exon-324251;Parent=PASSSERD09578.2;de=true;minCov=167;pc=1
11	GeMoMa	exon	12416974	12417135	.	+	.	ID=nbis-exon-324252;Parent=PASSSERD09578.2;de=true;minCov=167;pc=1
11	GeMoMa	exon	12417358	12419022	.	+	.	ID=nbis-exon-324253;Parent=PASSSERD09578.2;de=true;minCov=167;pc=1
11	GeMoMa	exon	12419231	12419320	.	+	.	ID=nbis-exon-324254;Parent=PASSSERD09578.2;de=true;minCov=167;pc=1
11	GeMoMa	exon	12419658	12422167	.	+	.	ID=nbis-exon-324255;Parent=PASSSERD09578.2;de=true;minCov=167;pc=1
11	GeMoMa	exon	12428652	12428727	.	+	.	ID=nbis-exon-324256;Parent=PASSSERD09578.2;de=true;minCov=167;pc=1
11	GeMoMa	exon	12428824	12428936	.	+	.	ID=nbis-exon-324257;Parent=PASSSERD09578.2;de=true;minCov=167;pc=1
11	GeMoMa	exon	12429189	12429330	.	+	.	ID=nbis-exon-324258;Parent=PASSSERD09578.2;de=true;minCov=167;pc=1
11	GeMoMa	exon	12429413	12429985	.	+	.	ID=nbis-exon-324259;Parent=PASSSERD09578.2;de=true;minCov=167;pc=1
11	GeMoMa	exon	12430062	12430261	.	+	.	ID=nbis-exon-324260;Parent=PASSSERD09578.2;de=true;minCov=167;pc=1
11	GeMoMa	exon	12430333	12430461	.	+	.	ID=nbis-exon-324261;Parent=PASSSERD09578.2;de=true;minCov=167;pc=1
11	GeMoMa	exon	12431119	12431246	.	+	.	ID=nbis-exon-324262;Parent=PASSSERD09578.2;de=true;minCov=167;pc=1
11	GeMoMa	exon	12431325	12431415	.	+	.	ID=nbis-exon-324263;Parent=PASSSERD09578.2;de=true;minCov=167;pc=1
11	GeMoMa	exon	12431505	12431616	.	+	.	ID=nbis-exon-324264;Parent=PASSSERD09578.2;de=true;minCov=167;pc=1
11	GeMoMa	exon	12431693	12433425	.	+	.	ID=nbis-exon-324265;Parent=PASSSERD09578.2;de=true;minCov=167;pc=1
11	GeMoMa	exon	12436086	12436295	.	+	.	ID=nbis-exon-324266;Parent=PASSSERD09578.2;de=true;minCov=167;pc=1
11	GeMoMa	exon	12436755	12438054	.	+	.	ID=nbis-exon-324267;Parent=PASSSERD09578.2;de=true;minCov=167;pc=1
11	GeMoMa	CDS	12429771	12429985	.	+	0	ID=cds-294994;Parent=PASSSERD09578.2;de=true;minCov=167;pc=1
11	GeMoMa	CDS	12430062	12430261	.	+	1	ID=cds-294995;Parent=PASSSERD09578.2;ae=true;de=true;minCov=2022;pc=1
11	GeMoMa	CDS	12430333	12430461	.	+	2	ID=cds-294996;Parent=PASSSERD09578.2;ae=true;de=true;minCov=2129;pc=1
11	GeMoMa	CDS	12431119	12431246	.	+	2	ID=cds-294997;Parent=PASSSERD09578.2;ae=true;de=true;minCov=3032;pc=1
11	GeMoMa	CDS	12431325	12431415	.	+	0	ID=cds-294998;Parent=PASSSERD09578.2;ae=true;de=true;minCov=3485;pc=1
11	GeMoMa	CDS	12431505	12431616	.	+	2	ID=cds-294999;Parent=PASSSERD09578.2;ae=true;de=true;minCov=3499;pc=1
11	GeMoMa	CDS	12431693	12431858	.	+	1	ID=cds-295000;Parent=PASSSERD09578.2;ae=true;minCov=4783;pc=1
11	AnnotationFinalizer_	five_prime_UTR	12414744	12415013	.	+	.	ID=five_prime_utr-37928;Parent=PASSSERD09578.2
11	AnnotationFinalizer_	five_prime_UTR	12415110	12415818	.	+	.	ID=five_prime_utr-37929;Parent=PASSSERD09578.2
11	AnnotationFinalizer_	five_prime_UTR	12416974	12417135	.	+	.	ID=five_prime_utr-37930;Parent=PASSSERD09578.2
11	AnnotationFinalizer_	five_prime_UTR	12417358	12419022	.	+	.	ID=five_prime_utr-37931;Parent=PASSSERD09578.2
11	AnnotationFinalizer_	five_prime_UTR	12419231	12419320	.	+	.	ID=five_prime_utr-37932;Parent=PASSSERD09578.2
11	AnnotationFinalizer_	five_prime_UTR	12419658	12422167	.	+	.	ID=five_prime_utr-37933;Parent=PASSSERD09578.2
11	AnnotationFinalizer_	five_prime_UTR	12428652	12428727	.	+	.	ID=five_prime_utr-37934;Parent=PASSSERD09578.2
11	AnnotationFinalizer_	five_prime_UTR	12428824	12428936	.	+	.	ID=five_prime_utr-37935;Parent=PASSSERD09578.2
11	AnnotationFinalizer_	five_prime_UTR	12429189	12429330	.	+	.	ID=five_prime_utr-37936;Parent=PASSSERD09578.2
11	AnnotationFinalizer_	five_prime_UTR	12429413	12429770	.	+	.	ID=five_prime_utr-37937;Parent=PASSSERD09578.2
11	AnnotationFinalizer_	three_prime_UTR	12431859	12433425	.	+	.	ID=three_prime_utr-30854;Parent=PASSSERD09578.2
11	AnnotationFinalizer_	three_prime_UTR	12436086	12436295	.	+	.	ID=three_prime_utr-30855;Parent=PASSSERD09578.2
11	AnnotationFinalizer_	three_prime_UTR	12436755	12438054	.	+	.	ID=three_prime_utr-30856;Parent=PASSSERD09578.2
11	GeMoMa	mRNA	12428609	12438054	2547	+	.	ID=PASSSERD09578.1;Parent=PASSSERD09578;aa=491;alternative="montanus_gene-LDHD,onychos_gene-LOC121333861";avgCov=2935.7291;bestScore=2547;ce=11;evidence=3;iAA=1;lpm=491;maxGap=0;maxScore=2547;minCov=10;minSplitReads=253;nps=0;oldID=passerold_transcript:ENSPDOT00000011981_R0;pAA=1;prediction=0;raa=491;rce=11;ref-gene=passerold_gene:ENSPDOG00000008066;start=M;stop=*;sumWeight=2.6;tae=1;tde=1;tie=1;tpc=1
11	GeMoMa	exon	12428609	12428727	.	+	.	ID=nbis-exon-324237;Parent=PASSSERD09578.1;de=true;minCov=10;pc=1
11	GeMoMa	exon	12428824	12428936	.	+	.	ID=nbis-exon-324238;Parent=PASSSERD09578.1;de=true;minCov=10;pc=1
11	GeMoMa	exon	12429189	12429330	.	+	.	ID=nbis-exon-324239;Parent=PASSSERD09578.1;de=true;minCov=10;pc=1
11	GeMoMa	exon	12429413	12429554	.	+	.	ID=nbis-exon-324240;Parent=PASSSERD09578.1;de=true;minCov=10;pc=1
11	GeMoMa	exon	12429826	12429985	.	+	.	ID=nbis-exon-324241;Parent=PASSSERD09578.1;de=true;minCov=10;pc=1
11	GeMoMa	exon	12430062	12430261	.	+	.	ID=nbis-exon-324242;Parent=PASSSERD09578.1;de=true;minCov=10;pc=1
11	GeMoMa	exon	12430333	12430461	.	+	.	ID=nbis-exon-324243;Parent=PASSSERD09578.1;de=true;minCov=10;pc=1
11	GeMoMa	exon	12431119	12431246	.	+	.	ID=nbis-exon-324244;Parent=PASSSERD09578.1;de=true;minCov=10;pc=1
11	GeMoMa	exon	12431325	12431415	.	+	.	ID=nbis-exon-324245;Parent=PASSSERD09578.1;de=true;minCov=10;pc=1
11	GeMoMa	exon	12431505	12431616	.	+	.	ID=nbis-exon-324246;Parent=PASSSERD09578.1;de=true;minCov=10;pc=1
11	GeMoMa	exon	12431693	12433425	.	+	.	ID=nbis-exon-324247;Parent=PASSSERD09578.1;de=true;minCov=10;pc=1
11	GeMoMa	exon	12436086	12436295	.	+	.	ID=nbis-exon-324248;Parent=PASSSERD09578.1;de=true;minCov=10;pc=1
11	GeMoMa	exon	12436755	12438054	.	+	.	ID=nbis-exon-324249;Parent=PASSSERD09578.1;de=true;minCov=10;pc=1
11	GeMoMa	CDS	12428638	12428727	.	+	0	ID=cds-294983;Parent=PASSSERD09578.1;de=true;minCov=10;pc=1
11	GeMoMa	CDS	12428824	12428936	.	+	0	ID=cds-294984;Parent=PASSSERD09578.1;ae=true;de=true;minCov=311;pc=1
11	GeMoMa	CDS	12429189	12429330	.	+	1	ID=cds-294985;Parent=PASSSERD09578.1;ae=true;de=true;minCov=356;pc=1
11	GeMoMa	CDS	12429413	12429554	.	+	0	ID=cds-294986;Parent=PASSSERD09578.1;ae=true;de=true;minCov=1081;pc=1
11	GeMoMa	CDS	12429826	12429985	.	+	2	ID=cds-294987;Parent=PASSSERD09578.1;ae=true;de=true;minCov=3471;pc=1
11	GeMoMa	CDS	12430062	12430261	.	+	1	ID=cds-294988;Parent=PASSSERD09578.1;ae=true;de=true;minCov=2022;pc=1
11	GeMoMa	CDS	12430333	12430461	.	+	2	ID=cds-294989;Parent=PASSSERD09578.1;ae=true;de=true;minCov=2129;pc=1
11	GeMoMa	CDS	12431119	12431246	.	+	2	ID=cds-294990;Parent=PASSSERD09578.1;ae=true;de=true;minCov=3032;pc=1
11	GeMoMa	CDS	12431325	12431415	.	+	0	ID=cds-294991;Parent=PASSSERD09578.1;ae=true;de=true;minCov=3485;pc=1
11	GeMoMa	CDS	12431505	12431616	.	+	2	ID=cds-294992;Parent=PASSSERD09578.1;ae=true;de=true;minCov=3499;pc=1
11	GeMoMa	CDS	12431693	12431858	.	+	1	ID=cds-294993;Parent=PASSSERD09578.1;ae=true;minCov=4783;pc=1
11	AnnotationFinalizer_	five_prime_UTR	12428609	12428637	.	+	.	ID=five_prime_utr-37927;Parent=PASSSERD09578.1
11	AnnotationFinalizer_	three_prime_UTR	12431859	12433425	.	+	.	ID=three_prime_utr-30851;Parent=PASSSERD09578.1
11	AnnotationFinalizer_	three_prime_UTR	12436086	12436295	.	+	.	ID=three_prime_utr-30852;Parent=PASSSERD09578.1
11	AnnotationFinalizer_	three_prime_UTR	12436755	12438054	.	+	.	ID=three_prime_utr-30853;Parent=PASSSERD09578.1
11	GeMoMa	mRNA	12428609	12438054	830	+	.	ID=PASSSERD09578.3;Parent=PASSSERD09578;aa=171;avgCov=1251.9864;bestScore=849;ce=4;evidence=1;iAA=0.9371;lpm=93;maxGap=4;maxScore=919;minCov=10;minSplitReads=253;nps=0;oldID=onychos_rna-XM_041400638.1_R1;pAA=0.9714;prediction=1;raa=175;rce=4;ref-gene=onychos_gene-LOC121333871;start=M;stop=*;sumWeight=1.0;tae=1;tde=1;tie=1;tpc=1
11	GeMoMa	exon	12428609	12428727	.	+	.	ID=nbis-exon-324268;Parent=PASSSERD09578.3;de=true;minCov=10;pc=1
11	GeMoMa	exon	12428824	12428936	.	+	.	ID=nbis-exon-324269;Parent=PASSSERD09578.3;de=true;minCov=10;pc=1
11	GeMoMa	exon	12429189	12429330	.	+	.	ID=nbis-exon-324270;Parent=PASSSERD09578.3;de=true;minCov=10;pc=1
11	GeMoMa	exon	12429413	12431616	.	+	.	ID=nbis-exon-324271;Parent=PASSSERD09578.3;de=true;minCov=10;pc=1
11	GeMoMa	exon	12431693	12433425	.	+	.	ID=nbis-exon-324272;Parent=PASSSERD09578.3;de=true;minCov=10;pc=1
11	GeMoMa	exon	12436086	12436295	.	+	.	ID=nbis-exon-324273;Parent=PASSSERD09578.3;de=true;minCov=10;pc=1
11	GeMoMa	exon	12436755	12438054	.	+	.	ID=nbis-exon-324274;Parent=PASSSERD09578.3;de=true;minCov=10;pc=1
11	GeMoMa	CDS	12428638	12428727	.	+	0	ID=cds-295001;Parent=PASSSERD09578.3;de=true;minCov=10;pc=1
11	GeMoMa	CDS	12428824	12428936	.	+	0	ID=cds-295002;Parent=PASSSERD09578.3;ae=true;de=true;minCov=311;pc=1
11	GeMoMa	CDS	12429189	12429330	.	+	1	ID=cds-295003;Parent=PASSSERD09578.3;ae=true;de=true;minCov=356;pc=1
11	GeMoMa	CDS	12429413	12429580	.	+	0	ID=cds-295004;Parent=PASSSERD09578.3;ae=true;minCov=60;pc=1
11	AnnotationFinalizer_	five_prime_UTR	12428609	12428637	.	+	.	ID=five_prime_utr-37938;Parent=PASSSERD09578.3
11	AnnotationFinalizer_	three_prime_UTR	12429581	12431616	.	+	.	ID=three_prime_utr-30857;Parent=PASSSERD09578.3
11	AnnotationFinalizer_	three_prime_UTR	12431693	12433425	.	+	.	ID=three_prime_utr-30858;Parent=PASSSERD09578.3
11	AnnotationFinalizer_	three_prime_UTR	12436086	12436295	.	+	.	ID=three_prime_utr-30859;Parent=PASSSERD09578.3
11	AnnotationFinalizer_	three_prime_UTR	12436755	12438054	.	+	.	ID=three_prime_utr-30860;Parent=PASSSERD09578.3
11	GAF	gene	12417355	12422364	.	-	.	ID=PASSSERD09579;combinedEvidence=1;complete=1;maxEvidence=1;maxTie=1.0;transcripts=1
11	GeMoMa	mRNA	12417355	12422364	849	-	.	ID=PASSSERD09579.1;Parent=PASSSERD09579;aa=180;avgCov=284.4426;bestScore=849;ce=4;evidence=1;iAA=0.9222;lpm=93;maxGap=5;maxScore=919;minCov=6;minSplitReads=252;nps=0;oldID=onychos_rna-XM_041400638.1_R0;pAA=0.9611;prediction=0;raa=175;rce=4;ref-gene=onychos_gene-LOC121333871;start=M;stop=*;sumWeight=1.0;tae=1;tde=1;tie=1;tpc=1
11	GeMoMa	exon	12417355	12421560	.	-	.	ID=nbis-exon-324275;Parent=PASSSERD09579.1;de=true;minCov=6;pc=1
11	GeMoMa	exon	12421643	12421784	.	-	.	ID=nbis-exon-324276;Parent=PASSSERD09579.1;de=true;minCov=6;pc=1
11	GeMoMa	exon	12422037	12422149	.	-	.	ID=nbis-exon-324277;Parent=PASSSERD09579.1;de=true;minCov=6;pc=1
11	GeMoMa	exon	12422246	12422364	.	-	.	ID=nbis-exon-324278;Parent=PASSSERD09579.1;de=true;minCov=6;pc=1
11	GeMoMa	CDS	12421366	12421560	.	-	0	ID=cds-295008;Parent=PASSSERD09579.1;ae=true;minCov=10;pc=1
11	GeMoMa	CDS	12421643	12421784	.	-	1	ID=cds-295007;Parent=PASSSERD09579.1;ae=true;de=true;minCov=303;pc=1
11	GeMoMa	CDS	12422037	12422149	.	-	0	ID=cds-295006;Parent=PASSSERD09579.1;ae=true;de=true;minCov=304;pc=1
11	GeMoMa	CDS	12422246	12422335	.	-	0	ID=cds-295005;Parent=PASSSERD09579.1;de=true;minCov=6;pc=1
11	AnnotationFinalizer_	five_prime_UTR	12422336	12422364	.	-	.	ID=five_prime_utr-37939;Parent=PASSSERD09579.1
11	AnnotationFinalizer_	three_prime_UTR	12417355	12421365	.	-	.	ID=three_prime_utr-30861;Parent=PASSSERD09579.1
11	GAF	gene	12417355	12455356	.	-	.	ID=PASSSERD09580;combinedEvidence=4;complete=2;maxEvidence=3;maxTie=1.0;transcripts=2
11	GeMoMa	mRNA	12417355	12438054	399	-	.	ID=PASSSERD09580.2;Parent=PASSSERD09580;aa=72;alternative="passerold_gene:ENSPDOG00000002225";avgCov=16914.7731;bestScore=399;ce=3;evidence=1;iAA=1;lpm=72;maxGap=0;maxScore=399;minCov=14593;minSplitReads=16677;nps=0;oldID=passerold_transcript:ENSPDOT00000012051_R0;pAA=1;prediction=0;raa=72;rce=3;ref-gene=passerold_gene:ENSPDOG00000008110;start=M;stop=*;sumWeight=0.8;tae=1;tde=1;tie=1;tpc=1
11	GeMoMa	exon	12417355	12420659	.	-	.	ID=nbis-exon-324290;Parent=PASSSERD09580.2;de=true;minCov=16910;pc=1
11	GeMoMa	exon	12421419	12421560	.	-	.	ID=nbis-exon-324291;Parent=PASSSERD09580.2;de=true;minCov=16910;pc=1
11	GeMoMa	exon	12421643	12421784	.	-	.	ID=nbis-exon-324292;Parent=PASSSERD09580.2;de=true;minCov=16910;pc=1
11	GeMoMa	exon	12422037	12422167	.	-	.	ID=nbis-exon-324293;Parent=PASSSERD09580.2;de=true;minCov=16910;pc=1
11	GeMoMa	exon	12428652	12433425	.	-	.	ID=nbis-exon-324294;Parent=PASSSERD09580.2;de=true;minCov=16910;pc=1
11	GeMoMa	exon	12436086	12436248	.	-	.	ID=nbis-exon-324295;Parent=PASSSERD09580.2;de=true;minCov=16910;pc=1
11	GeMoMa	exon	12436397	12436487	.	-	.	ID=nbis-exon-324296;Parent=PASSSERD09580.2;de=true;minCov=16910;pc=1
11	GeMoMa	exon	12436572	12436677	.	-	.	ID=nbis-exon-324297;Parent=PASSSERD09580.2;de=true;minCov=16910;pc=1
11	GeMoMa	exon	12437303	12437398	.	-	.	ID=nbis-exon-324298;Parent=PASSSERD09580.2;de=true;minCov=16910;pc=1
11	GeMoMa	exon	12437517	12438054	.	-	.	ID=nbis-exon-324299;Parent=PASSSERD09580.2;de=true;minCov=16910;pc=1
11	GeMoMa	CDS	12436430	12436487	.	-	1	ID=cds-295015;Parent=PASSSERD09580.2;ae=true;minCov=14593;pc=1
11	GeMoMa	CDS	12436572	12436677	.	-	2	ID=cds-295014;Parent=PASSSERD09580.2;ae=true;de=true;minCov=14819;pc=1
11	GeMoMa	CDS	12437303	12437354	.	-	0	ID=cds-295013;Parent=PASSSERD09580.2;de=true;minCov=16910;pc=1
11	AnnotationFinalizer_	five_prime_UTR	12437355	12437398	.	-	.	ID=five_prime_utr-37943;Parent=PASSSERD09580.2
11	AnnotationFinalizer_	five_prime_UTR	12437517	12438054	.	-	.	ID=five_prime_utr-37942;Parent=PASSSERD09580.2
11	AnnotationFinalizer_	three_prime_UTR	12417355	12420659	.	-	.	ID=three_prime_utr-30875;Parent=PASSSERD09580.2
11	AnnotationFinalizer_	three_prime_UTR	12421419	12421560	.	-	.	ID=three_prime_utr-30874;Parent=PASSSERD09580.2
11	AnnotationFinalizer_	three_prime_UTR	12421643	12421784	.	-	.	ID=three_prime_utr-30873;Parent=PASSSERD09580.2
11	AnnotationFinalizer_	three_prime_UTR	12422037	12422167	.	-	.	ID=three_prime_utr-30872;Parent=PASSSERD09580.2
11	AnnotationFinalizer_	three_prime_UTR	12428652	12433425	.	-	.	ID=three_prime_utr-30871;Parent=PASSSERD09580.2
11	AnnotationFinalizer_	three_prime_UTR	12436086	12436248	.	-	.	ID=three_prime_utr-30870;Parent=PASSSERD09580.2
11	AnnotationFinalizer_	three_prime_UTR	12436397	12436429	.	-	.	ID=three_prime_utr-30869;Parent=PASSSERD09580.2
11	GeMoMa	mRNA	12417355	12455356	490	-	.	ID=PASSSERD09580.1;Parent=PASSSERD09580;aa=114;alternative="onychos_gene-ZNRF1,pyrgi_gene-ZNRF1";avgCov=15550.3567;bestScore=490;ce=4;evidence=3;iAA=0.4851;lpm=113;maxGap=121;maxScore=1278;minCov=8915;minSplitReads=0;nps=0;oldID=montanus_rna-XM_039721377.1_R0;pAA=0.4851;prediction=0;raa=235;rce=4;ref-gene=montanus_gene-ZNRF1;start=M;stop=*;sumWeight=2.8;tae=1;tde=0.6667;tie=0.6667;tpc=1
11	GeMoMa	exon	12417355	12420659	.	-	.	ID=nbis-exon-324279;Parent=PASSSERD09580.1;de=false;minCov=8915;pc=1
11	GeMoMa	exon	12421419	12421560	.	-	.	ID=nbis-exon-324280;Parent=PASSSERD09580.1;de=false;minCov=8915;pc=1
11	GeMoMa	exon	12421643	12421784	.	-	.	ID=nbis-exon-324281;Parent=PASSSERD09580.1;de=false;minCov=8915;pc=1
11	GeMoMa	exon	12422037	12422167	.	-	.	ID=nbis-exon-324282;Parent=PASSSERD09580.1;de=false;minCov=8915;pc=1
11	GeMoMa	exon	12428652	12433425	.	-	.	ID=nbis-exon-324283;Parent=PASSSERD09580.1;de=false;minCov=8915;pc=1
11	GeMoMa	exon	12436086	12436248	.	-	.	ID=nbis-exon-324284;Parent=PASSSERD09580.1;de=false;minCov=8915;pc=1
11	GeMoMa	exon	12436397	12436487	.	-	.	ID=nbis-exon-324285;Parent=PASSSERD09580.1;de=false;minCov=8915;pc=1
11	GeMoMa	exon	12436572	12436677	.	-	.	ID=nbis-exon-324286;Parent=PASSSERD09580.1;de=false;minCov=8915;pc=1
11	GeMoMa	exon	12437303	12437398	.	-	.	ID=nbis-exon-324287;Parent=PASSSERD09580.1;de=false;minCov=8915;pc=1
11	GeMoMa	exon	12454172	12454377	.	-	.	ID=nbis-exon-324288;Parent=PASSSERD09580.1;de=false;minCov=8915;pc=1
11	GeMoMa	exon	12455348	12455356	.	-	.	ID=nbis-exon-324289;Parent=PASSSERD09580.1;de=false;minCov=8915;pc=1
11	GeMoMa	CDS	12436430	12436487	.	-	1	ID=cds-295012;Parent=PASSSERD09580.1;ae=true;minCov=14593;pc=1
11	GeMoMa	CDS	12436572	12436677	.	-	2	ID=cds-295011;Parent=PASSSERD09580.1;ae=true;de=true;minCov=14819;pc=1
11	GeMoMa	CDS	12437303	12437398	.	-	2	ID=cds-295010;Parent=PASSSERD09580.1;ae=true;de=true;minCov=16910;pc=1
11	GeMoMa	CDS	12454172	12454253	.	-	0	ID=cds-295009;Parent=PASSSERD09580.1;de=false;minCov=8915;pc=1
11	AnnotationFinalizer_	five_prime_UTR	12454254	12454377	.	-	.	ID=five_prime_utr-37941;Parent=PASSSERD09580.1
11	AnnotationFinalizer_	five_prime_UTR	12455348	12455356	.	-	.	ID=five_prime_utr-37940;Parent=PASSSERD09580.1
11	AnnotationFinalizer_	three_prime_UTR	12417355	12420659	.	-	.	ID=three_prime_utr-30868;Parent=PASSSERD09580.1
11	AnnotationFinalizer_	three_prime_UTR	12421419	12421560	.	-	.	ID=three_prime_utr-30867;Parent=PASSSERD09580.1
11	AnnotationFinalizer_	three_prime_UTR	12421643	12421784	.	-	.	ID=three_prime_utr-30866;Parent=PASSSERD09580.1
11	AnnotationFinalizer_	three_prime_UTR	12422037	12422167	.	-	.	ID=three_prime_utr-30865;Parent=PASSSERD09580.1
11	AnnotationFinalizer_	three_prime_UTR	12428652	12433425	.	-	.	ID=three_prime_utr-30864;Parent=PASSSERD09580.1
11	AnnotationFinalizer_	three_prime_UTR	12436086	12436248	.	-	.	ID=three_prime_utr-30863;Parent=PASSSERD09580.1
11	AnnotationFinalizer_	three_prime_UTR	12436397	12436429	.	-	.	ID=three_prime_utr-30862;Parent=PASSSERD09580.1
11	GAF	gene	12422999	12441290	.	-	.	ID=PASSSERD09581;combinedEvidence=3;complete=2;maxEvidence=3;maxTie=0.6;transcripts=2
11	GeMoMa	mRNA	12422999	12441290	1101	-	.	ID=PASSSERD09581.1;Parent=PASSSERD09581;aa=234;alternative="onychos_gene-LOC121334000,onychos_gene-LOC121334001,pyrgi_gene-LOC121348958";avgCov=4.5769;bestScore=1101;ce=6;evidence=3;iAA=0.8296;lpm=85;maxGap=28;maxScore=1438;minCov=0;minSplitReads=0;nps=0;oldID=montanus_rna-XM_039721298.1_R0;pAA=0.8444;prediction=0;raa=269;rce=7;ref-gene=montanus_gene-LOC120508034;start=M;stop=*;sumWeight=2.8;tae=0.8;tde=0.6;tie=0.6;tpc=0.99
11	GeMoMa	exon	12422999	12423174	.	-	.	ID=nbis-exon-324300;Parent=PASSSERD09581.1;de=false;minCov=10;pc=1
11	GeMoMa	exon	12423248	12423381	.	-	.	ID=nbis-exon-324301;Parent=PASSSERD09581.1;de=false;minCov=10;pc=1
11	GeMoMa	exon	12423735	12423915	.	-	.	ID=nbis-exon-324302;Parent=PASSSERD09581.1;de=false;minCov=10;pc=1
11	GeMoMa	exon	12424551	12424625	.	-	.	ID=nbis-exon-324303;Parent=PASSSERD09581.1;de=false;minCov=10;pc=1
11	GeMoMa	exon	12424744	12424847	.	-	.	ID=nbis-exon-324304;Parent=PASSSERD09581.1;de=false;minCov=10;pc=1
11	GeMoMa	exon	12440412	12441290	.	-	.	ID=nbis-exon-324305;Parent=PASSSERD09581.1;de=false;minCov=10;pc=1
11	GeMoMa	CDS	12423013	12423174	.	-	0	ID=cds-295021;Parent=PASSSERD09581.1;ae=true;minCov=0;pc=0.9568
11	GeMoMa	CDS	12423248	12423381	.	-	2	ID=cds-295020;Parent=PASSSERD09581.1;ae=true;de=true;minCov=1;pc=1
11	GeMoMa	CDS	12423735	12423915	.	-	0	ID=cds-295019;Parent=PASSSERD09581.1;ae=true;de=true;minCov=2;pc=1
11	GeMoMa	CDS	12424551	12424625	.	-	0	ID=cds-295018;Parent=PASSSERD09581.1;ae=true;de=false;minCov=2;pc=1
11	GeMoMa	CDS	12424744	12424847	.	-	2	ID=cds-295017;Parent=PASSSERD09581.1;ae=false;de=true;minCov=1;pc=1
11	GeMoMa	CDS	12440412	12440457	.	-	0	ID=cds-295016;Parent=PASSSERD09581.1;de=false;minCov=10;pc=1
11	AnnotationFinalizer_	five_prime_UTR	12440458	12441290	.	-	.	ID=five_prime_utr-37944;Parent=PASSSERD09581.1
11	AnnotationFinalizer_	three_prime_UTR	12422999	12423012	.	-	.	ID=three_prime_utr-30876;Parent=PASSSERD09581.1
11	GeMoMa	mRNA	12422999	12441290	648	-	.	ID=PASSSERD09581.2;Parent=PASSSERD09581;aa=261;alternative="montanus_gene-CTRL";avgCov=4.1954;bestScore=1279;ce=7;evidence=2;iAA=0.4981;lpm=15;maxGap=3;maxScore=1408;minCov=0;minSplitReads=0;nps=0;oldID=pyrgi_rna-XM_041458700.1_R1;pAA=0.6891;prediction=1;raa=265;rce=7;ref-gene=pyrgi_gene-LOC121348796;start=M;stop=*;sumWeight=1.8;tae=0.6667;tde=0.5;tie=0.5;tpc=0.8953
11	GeMoMa	exon	12422999	12423174	.	-	.	ID=nbis-exon-324306;Parent=PASSSERD09581.2;de=false;minCov=10;pc=1
11	GeMoMa	exon	12423248	12423381	.	-	.	ID=nbis-exon-324307;Parent=PASSSERD09581.2;de=false;minCov=10;pc=1
11	GeMoMa	exon	12423735	12423915	.	-	.	ID=nbis-exon-324308;Parent=PASSSERD09581.2;de=false;minCov=10;pc=1
11	GeMoMa	exon	12424010	12424079	.	-	.	ID=nbis-exon-324309;Parent=PASSSERD09581.2;de=false;minCov=10;pc=1
11	GeMoMa	exon	12424546	12424625	.	-	.	ID=nbis-exon-324310;Parent=PASSSERD09581.2;de=false;minCov=10;pc=1
11	GeMoMa	exon	12424744	12424847	.	-	.	ID=nbis-exon-324311;Parent=PASSSERD09581.2;de=false;minCov=10;pc=1
11	GeMoMa	exon	12440406	12441290	.	-	.	ID=nbis-exon-324312;Parent=PASSSERD09581.2;de=false;minCov=10;pc=1
11	GeMoMa	CDS	12423013	12423174	.	-	0	ID=cds-295028;Parent=PASSSERD09581.2;ae=true;minCov=0;pc=0.9568
11	GeMoMa	CDS	12423248	12423381	.	-	2	ID=cds-295027;Parent=PASSSERD09581.2;ae=true;de=true;minCov=1;pc=1
11	GeMoMa	CDS	12423735	12423915	.	-	0	ID=cds-295026;Parent=PASSSERD09581.2;ae=true;de=true;minCov=2;pc=1
11	GeMoMa	CDS	12424010	12424079	.	-	1	ID=cds-295025;Parent=PASSSERD09581.2;ae=false;de=false;minCov=0;pc=0
11	GeMoMa	CDS	12424546	12424625	.	-	0	ID=cds-295024;Parent=PASSSERD09581.2;ae=true;de=false;minCov=0;pc=0.9375
11	GeMoMa	CDS	12424744	12424847	.	-	2	ID=cds-295023;Parent=PASSSERD09581.2;ae=false;de=true;minCov=1;pc=1
11	GeMoMa	CDS	12440406	12440457	.	-	0	ID=cds-295022;Parent=PASSSERD09581.2;de=false;minCov=10;pc=1
11	AnnotationFinalizer_	five_prime_UTR	12440458	12441290	.	-	.	ID=five_prime_utr-37945;Parent=PASSSERD09581.2
11	AnnotationFinalizer_	three_prime_UTR	12422999	12423012	.	-	.	ID=three_prime_utr-30877;Parent=PASSSERD09581.2
11	GAF	gene	12447194	12505335	.	+	.	ID=PASSSERD09582;combinedEvidence=4;complete=7;maxEvidence=2;maxTie=1.0;transcripts=7
11	GeMoMa	mRNA	12447194	12505335	5132	+	.	ID=PASSSERD09582.1;Parent=PASSSERD09582;aa=953;alternative="pyrgi_gene-WDR59";avgCov=277.1553;bestScore=5132;ce=25;evidence=2;iAA=0.9979;lpm=782;maxGap=0;maxScore=5145;minCov=127;minSplitReads=140;nps=0;oldID=onychos_rna-XM_041400739.1_R0;pAA=0.999;prediction=0;raa=953;rce=25;ref-gene=onychos_gene-WDR59;start=M;stop=*;sumWeight=2.0;tae=1;tde=1;tie=1;tpc=1
11	GeMoMa	exon	12447194	12454379	.	+	.	ID=nbis-exon-324313;Parent=PASSSERD09582.1;de=true;minCov=127;pc=1
11	GeMoMa	exon	12455636	12455720	.	+	.	ID=nbis-exon-324314;Parent=PASSSERD09582.1;de=true;minCov=127;pc=1
11	GeMoMa	exon	12459740	12459789	.	+	.	ID=nbis-exon-324315;Parent=PASSSERD09582.1;de=true;minCov=127;pc=1
11	GeMoMa	exon	12461364	12461499	.	+	.	ID=nbis-exon-324316;Parent=PASSSERD09582.1;de=true;minCov=127;pc=1
11	GeMoMa	exon	12464633	12464718	.	+	.	ID=nbis-exon-324317;Parent=PASSSERD09582.1;de=true;minCov=127;pc=1
11	GeMoMa	exon	12465620	12465700	.	+	.	ID=nbis-exon-324318;Parent=PASSSERD09582.1;de=true;minCov=127;pc=1
11	GeMoMa	exon	12467759	12467796	.	+	.	ID=nbis-exon-324319;Parent=PASSSERD09582.1;de=true;minCov=127;pc=1
11	GeMoMa	exon	12469744	12469832	.	+	.	ID=nbis-exon-324320;Parent=PASSSERD09582.1;de=true;minCov=127;pc=1
11	GeMoMa	exon	12470295	12470411	.	+	.	ID=nbis-exon-324321;Parent=PASSSERD09582.1;de=true;minCov=127;pc=1
11	GeMoMa	exon	12471371	12471448	.	+	.	ID=nbis-exon-324322;Parent=PASSSERD09582.1;de=true;minCov=127;pc=1
11	GeMoMa	exon	12472200	12472356	.	+	.	ID=nbis-exon-324323;Parent=PASSSERD09582.1;de=true;minCov=127;pc=1
11	GeMoMa	exon	12474051	12474130	.	+	.	ID=nbis-exon-324324;Parent=PASSSERD09582.1;de=true;minCov=127;pc=1
11	GeMoMa	exon	12476248	12476380	.	+	.	ID=nbis-exon-324325;Parent=PASSSERD09582.1;de=true;minCov=127;pc=1
11	GeMoMa	exon	12479430	12479554	.	+	.	ID=nbis-exon-324326;Parent=PASSSERD09582.1;de=true;minCov=127;pc=1
11	GeMoMa	exon	12480434	12480598	.	+	.	ID=nbis-exon-324327;Parent=PASSSERD09582.1;de=true;minCov=127;pc=1
11	GeMoMa	exon	12481386	12481481	.	+	.	ID=nbis-exon-324328;Parent=PASSSERD09582.1;de=true;minCov=127;pc=1
11	GeMoMa	exon	12482875	12483031	.	+	.	ID=nbis-exon-324329;Parent=PASSSERD09582.1;de=true;minCov=127;pc=1
11	GeMoMa	exon	12484301	12484370	.	+	.	ID=nbis-exon-324330;Parent=PASSSERD09582.1;de=true;minCov=127;pc=1
11	GeMoMa	exon	12484639	12484792	.	+	.	ID=nbis-exon-324331;Parent=PASSSERD09582.1;de=true;minCov=127;pc=1
11	GeMoMa	exon	12494333	12494466	.	+	.	ID=nbis-exon-324332;Parent=PASSSERD09582.1;de=true;minCov=127;pc=1
11	GeMoMa	exon	12495826	12495907	.	+	.	ID=nbis-exon-324333;Parent=PASSSERD09582.1;de=true;minCov=127;pc=1
11	GeMoMa	exon	12497733	12497845	.	+	.	ID=nbis-exon-324334;Parent=PASSSERD09582.1;de=true;minCov=127;pc=1
11	GeMoMa	exon	12498858	12499005	.	+	.	ID=nbis-exon-324335;Parent=PASSSERD09582.1;de=true;minCov=127;pc=1
11	GeMoMa	exon	12499098	12499170	.	+	.	ID=nbis-exon-324336;Parent=PASSSERD09582.1;de=true;minCov=127;pc=1
11	GeMoMa	exon	12500210	12500336	.	+	.	ID=nbis-exon-324337;Parent=PASSSERD09582.1;de=true;minCov=127;pc=1
11	GeMoMa	exon	12500760	12500902	.	+	.	ID=nbis-exon-324338;Parent=PASSSERD09582.1;de=true;minCov=127;pc=1
11	GeMoMa	exon	12502735	12504399	.	+	.	ID=nbis-exon-324339;Parent=PASSSERD09582.1;de=true;minCov=127;pc=1
11	GeMoMa	exon	12505329	12505335	.	+	.	ID=nbis-exon-324340;Parent=PASSSERD09582.1;de=true;minCov=127;pc=1
11	GeMoMa	CDS	12459749	12459789	.	+	0	ID=cds-295029;Parent=PASSSERD09582.1;de=true;minCov=127;pc=1
11	GeMoMa	CDS	12461364	12461499	.	+	1	ID=cds-295030;Parent=PASSSERD09582.1;ae=true;de=true;minCov=151;pc=1
11	GeMoMa	CDS	12464633	12464718	.	+	0	ID=cds-295031;Parent=PASSSERD09582.1;ae=true;de=true;minCov=205;pc=1
11	GeMoMa	CDS	12465620	12465700	.	+	1	ID=cds-295032;Parent=PASSSERD09582.1;ae=true;de=true;minCov=199;pc=1
11	GeMoMa	CDS	12467759	12467796	.	+	1	ID=cds-295033;Parent=PASSSERD09582.1;ae=true;de=true;minCov=203;pc=1
11	GeMoMa	CDS	12469744	12469832	.	+	2	ID=cds-295034;Parent=PASSSERD09582.1;ae=true;de=true;minCov=156;pc=1
11	GeMoMa	CDS	12470295	12470411	.	+	0	ID=cds-295035;Parent=PASSSERD09582.1;ae=true;de=true;minCov=208;pc=1
11	GeMoMa	CDS	12471371	12471448	.	+	0	ID=cds-295036;Parent=PASSSERD09582.1;ae=true;de=true;minCov=192;pc=1
11	GeMoMa	CDS	12472200	12472356	.	+	0	ID=cds-295037;Parent=PASSSERD09582.1;ae=true;de=true;minCov=177;pc=1
11	GeMoMa	CDS	12474051	12474130	.	+	2	ID=cds-295038;Parent=PASSSERD09582.1;ae=true;de=true;minCov=178;pc=1
11	GeMoMa	CDS	12476248	12476380	.	+	0	ID=cds-295039;Parent=PASSSERD09582.1;ae=true;de=true;minCov=200;pc=1
11	GeMoMa	CDS	12479430	12479554	.	+	2	ID=cds-295040;Parent=PASSSERD09582.1;ae=true;de=true;minCov=240;pc=1
11	GeMoMa	CDS	12480434	12480598	.	+	0	ID=cds-295041;Parent=PASSSERD09582.1;ae=true;de=true;minCov=205;pc=1
11	GeMoMa	CDS	12481386	12481481	.	+	0	ID=cds-295042;Parent=PASSSERD09582.1;ae=true;de=true;minCov=177;pc=1
11	GeMoMa	CDS	12482875	12483031	.	+	0	ID=cds-295043;Parent=PASSSERD09582.1;ae=true;de=true;minCov=137;pc=1
11	GeMoMa	CDS	12484301	12484370	.	+	2	ID=cds-295044;Parent=PASSSERD09582.1;ae=true;de=true;minCov=183;pc=1
11	GeMoMa	CDS	12484639	12484792	.	+	1	ID=cds-295045;Parent=PASSSERD09582.1;ae=true;de=true;minCov=201;pc=1
11	GeMoMa	CDS	12494333	12494466	.	+	0	ID=cds-295046;Parent=PASSSERD09582.1;ae=true;de=true;minCov=223;pc=1
11	GeMoMa	CDS	12495826	12495907	.	+	1	ID=cds-295047;Parent=PASSSERD09582.1;ae=true;de=true;minCov=336;pc=1
11	GeMoMa	CDS	12497733	12497845	.	+	0	ID=cds-295048;Parent=PASSSERD09582.1;ae=true;de=true;minCov=415;pc=1
11	GeMoMa	CDS	12498858	12499005	.	+	1	ID=cds-295049;Parent=PASSSERD09582.1;ae=true;de=true;minCov=327;pc=1
11	GeMoMa	CDS	12499098	12499170	.	+	0	ID=cds-295050;Parent=PASSSERD09582.1;ae=true;de=true;minCov=337;pc=1
11	GeMoMa	CDS	12500210	12500336	.	+	2	ID=cds-295051;Parent=PASSSERD09582.1;ae=true;de=true;minCov=301;pc=1
11	GeMoMa	CDS	12500760	12500902	.	+	1	ID=cds-295052;Parent=PASSSERD09582.1;ae=true;de=true;minCov=302;pc=1
11	GeMoMa	CDS	12502735	12502970	.	+	2	ID=cds-295053;Parent=PASSSERD09582.1;ae=true;minCov=304;pc=1
11	AnnotationFinalizer_	five_prime_UTR	12447194	12454379	.	+	.	ID=five_prime_utr-37946;Parent=PASSSERD09582.1
11	AnnotationFinalizer_	five_prime_UTR	12455636	12455720	.	+	.	ID=five_prime_utr-37947;Parent=PASSSERD09582.1
11	AnnotationFinalizer_	five_prime_UTR	12459740	12459748	.	+	.	ID=five_prime_utr-37948;Parent=PASSSERD09582.1
11	AnnotationFinalizer_	three_prime_UTR	12502971	12504399	.	+	.	ID=three_prime_utr-30878;Parent=PASSSERD09582.1
11	AnnotationFinalizer_	three_prime_UTR	12505329	12505335	.	+	.	ID=three_prime_utr-30879;Parent=PASSSERD09582.1
11	GeMoMa	mRNA	12447194	12505335	5246	+	.	ID=PASSSERD09582.2;Parent=PASSSERD09582;aa=974;alternative="onychos_gene-WDR59";avgCov=274.9391;bestScore=5246;ce=26;evidence=2;iAA=1;lpm=974;maxGap=0;maxScore=5246;minCov=120;minSplitReads=80;nps=0;oldID=passerold_transcript:ENSPDOT00000012068_R0;pAA=1;prediction=0;raa=974;rce=26;ref-gene=passerold_gene:ENSPDOG00000008123;start=M;stop=*;sumWeight=1.8;tae=1;tde=1;tie=1;tpc=1
11	GeMoMa	exon	12447194	12454379	.	+	.	ID=nbis-exon-324341;Parent=PASSSERD09582.2;de=true;minCov=122;pc=1
11	GeMoMa	exon	12455636	12455720	.	+	.	ID=nbis-exon-324342;Parent=PASSSERD09582.2;de=true;minCov=122;pc=1
11	GeMoMa	exon	12459740	12459789	.	+	.	ID=nbis-exon-324343;Parent=PASSSERD09582.2;de=true;minCov=122;pc=1
11	GeMoMa	exon	12461364	12461499	.	+	.	ID=nbis-exon-324344;Parent=PASSSERD09582.2;de=true;minCov=122;pc=1
11	GeMoMa	exon	12464633	12464718	.	+	.	ID=nbis-exon-324345;Parent=PASSSERD09582.2;de=true;minCov=122;pc=1
11	GeMoMa	exon	12465620	12465700	.	+	.	ID=nbis-exon-324346;Parent=PASSSERD09582.2;de=true;minCov=122;pc=1
11	GeMoMa	exon	12467759	12467796	.	+	.	ID=nbis-exon-324347;Parent=PASSSERD09582.2;de=true;minCov=122;pc=1
11	GeMoMa	exon	12469744	12469832	.	+	.	ID=nbis-exon-324348;Parent=PASSSERD09582.2;de=true;minCov=122;pc=1
11	GeMoMa	exon	12470295	12470411	.	+	.	ID=nbis-exon-324349;Parent=PASSSERD09582.2;de=true;minCov=122;pc=1
11	GeMoMa	exon	12471371	12471448	.	+	.	ID=nbis-exon-324350;Parent=PASSSERD09582.2;de=true;minCov=122;pc=1
11	GeMoMa	exon	12472200	12472356	.	+	.	ID=nbis-exon-324351;Parent=PASSSERD09582.2;de=true;minCov=122;pc=1
11	GeMoMa	exon	12474051	12474130	.	+	.	ID=nbis-exon-324352;Parent=PASSSERD09582.2;de=true;minCov=122;pc=1
11	GeMoMa	exon	12476248	12476380	.	+	.	ID=nbis-exon-324353;Parent=PASSSERD09582.2;de=true;minCov=122;pc=1
11	GeMoMa	exon	12479430	12479554	.	+	.	ID=nbis-exon-324354;Parent=PASSSERD09582.2;de=true;minCov=122;pc=1
11	GeMoMa	exon	12480434	12480598	.	+	.	ID=nbis-exon-324355;Parent=PASSSERD09582.2;de=true;minCov=122;pc=1
11	GeMoMa	exon	12481386	12481481	.	+	.	ID=nbis-exon-324356;Parent=PASSSERD09582.2;de=true;minCov=122;pc=1
11	GeMoMa	exon	12482875	12483031	.	+	.	ID=nbis-exon-324357;Parent=PASSSERD09582.2;de=true;minCov=122;pc=1
11	GeMoMa	exon	12484301	12484370	.	+	.	ID=nbis-exon-324358;Parent=PASSSERD09582.2;de=true;minCov=122;pc=1
11	GeMoMa	exon	12484639	12484792	.	+	.	ID=nbis-exon-324359;Parent=PASSSERD09582.2;de=true;minCov=122;pc=1
11	GeMoMa	exon	12494333	12494466	.	+	.	ID=nbis-exon-324360;Parent=PASSSERD09582.2;de=true;minCov=122;pc=1
11	GeMoMa	exon	12495826	12495907	.	+	.	ID=nbis-exon-324361;Parent=PASSSERD09582.2;de=true;minCov=122;pc=1
11	GeMoMa	exon	12497733	12497845	.	+	.	ID=nbis-exon-324362;Parent=PASSSERD09582.2;de=true;minCov=122;pc=1
11	GeMoMa	exon	12498858	12499005	.	+	.	ID=nbis-exon-324363;Parent=PASSSERD09582.2;de=true;minCov=122;pc=1
11	GeMoMa	exon	12499098	12499170	.	+	.	ID=nbis-exon-324364;Parent=PASSSERD09582.2;de=true;minCov=122;pc=1
11	GeMoMa	exon	12500210	12500336	.	+	.	ID=nbis-exon-324365;Parent=PASSSERD09582.2;de=true;minCov=122;pc=1
11	GeMoMa	exon	12500760	12500902	.	+	.	ID=nbis-exon-324366;Parent=PASSSERD09582.2;de=true;minCov=122;pc=1
11	GeMoMa	exon	12502735	12504399	.	+	.	ID=nbis-exon-324367;Parent=PASSSERD09582.2;de=true;minCov=122;pc=1
11	GeMoMa	exon	12505329	12505335	.	+	.	ID=nbis-exon-324368;Parent=PASSSERD09582.2;de=true;minCov=122;pc=1
11	GeMoMa	CDS	12455667	12455720	.	+	0	ID=cds-295054;Parent=PASSSERD09582.2;de=true;minCov=122;pc=1
11	GeMoMa	CDS	12459740	12459789	.	+	0	ID=cds-295055;Parent=PASSSERD09582.2;ae=true;de=true;minCov=120;pc=1
11	GeMoMa	CDS	12461364	12461499	.	+	1	ID=cds-295056;Parent=PASSSERD09582.2;ae=true;de=true;minCov=151;pc=1
11	GeMoMa	CDS	12464633	12464718	.	+	0	ID=cds-295057;Parent=PASSSERD09582.2;ae=true;de=true;minCov=205;pc=1
11	GeMoMa	CDS	12465620	12465700	.	+	1	ID=cds-295058;Parent=PASSSERD09582.2;ae=true;de=true;minCov=199;pc=1
11	GeMoMa	CDS	12467759	12467796	.	+	1	ID=cds-295059;Parent=PASSSERD09582.2;ae=true;de=true;minCov=203;pc=1
11	GeMoMa	CDS	12469744	12469832	.	+	2	ID=cds-295060;Parent=PASSSERD09582.2;ae=true;de=true;minCov=156;pc=1
11	GeMoMa	CDS	12470295	12470411	.	+	0	ID=cds-295061;Parent=PASSSERD09582.2;ae=true;de=true;minCov=208;pc=1
11	GeMoMa	CDS	12471371	12471448	.	+	0	ID=cds-295062;Parent=PASSSERD09582.2;ae=true;de=true;minCov=192;pc=1
11	GeMoMa	CDS	12472200	12472356	.	+	0	ID=cds-295063;Parent=PASSSERD09582.2;ae=true;de=true;minCov=177;pc=1
11	GeMoMa	CDS	12474051	12474130	.	+	2	ID=cds-295064;Parent=PASSSERD09582.2;ae=true;de=true;minCov=178;pc=1
11	GeMoMa	CDS	12476248	12476380	.	+	0	ID=cds-295065;Parent=PASSSERD09582.2;ae=true;de=true;minCov=200;pc=1
11	GeMoMa	CDS	12479430	12479554	.	+	2	ID=cds-295066;Parent=PASSSERD09582.2;ae=true;de=true;minCov=240;pc=1
11	GeMoMa	CDS	12480434	12480598	.	+	0	ID=cds-295067;Parent=PASSSERD09582.2;ae=true;de=true;minCov=205;pc=1
11	GeMoMa	CDS	12481386	12481481	.	+	0	ID=cds-295068;Parent=PASSSERD09582.2;ae=true;de=true;minCov=177;pc=1
11	GeMoMa	CDS	12482875	12483031	.	+	0	ID=cds-295069;Parent=PASSSERD09582.2;ae=true;de=true;minCov=137;pc=1
11	GeMoMa	CDS	12484301	12484370	.	+	2	ID=cds-295070;Parent=PASSSERD09582.2;ae=true;de=true;minCov=183;pc=1
11	GeMoMa	CDS	12484639	12484792	.	+	1	ID=cds-295071;Parent=PASSSERD09582.2;ae=true;de=true;minCov=201;pc=1
11	GeMoMa	CDS	12494333	12494466	.	+	0	ID=cds-295072;Parent=PASSSERD09582.2;ae=true;de=true;minCov=223;pc=1
11	GeMoMa	CDS	12495826	12495907	.	+	1	ID=cds-295073;Parent=PASSSERD09582.2;ae=true;de=true;minCov=336;pc=1
11	GeMoMa	CDS	12497733	12497845	.	+	0	ID=cds-295074;Parent=PASSSERD09582.2;ae=true;de=true;minCov=415;pc=1
11	GeMoMa	CDS	12498858	12499005	.	+	1	ID=cds-295075;Parent=PASSSERD09582.2;ae=true;de=true;minCov=327;pc=1
11	GeMoMa	CDS	12499098	12499170	.	+	0	ID=cds-295076;Parent=PASSSERD09582.2;ae=true;de=true;minCov=337;pc=1
11	GeMoMa	CDS	12500210	12500336	.	+	2	ID=cds-295077;Parent=PASSSERD09582.2;ae=true;de=true;minCov=301;pc=1
11	GeMoMa	CDS	12500760	12500902	.	+	1	ID=cds-295078;Parent=PASSSERD09582.2;ae=true;de=true;minCov=302;pc=1
11	GeMoMa	CDS	12502735	12502970	.	+	2	ID=cds-295079;Parent=PASSSERD09582.2;ae=true;minCov=304;pc=1
11	AnnotationFinalizer_	five_prime_UTR	12447194	12454379	.	+	.	ID=five_prime_utr-37949;Parent=PASSSERD09582.2
11	AnnotationFinalizer_	five_prime_UTR	12455636	12455666	.	+	.	ID=five_prime_utr-37950;Parent=PASSSERD09582.2
11	AnnotationFinalizer_	three_prime_UTR	12502971	12504399	.	+	.	ID=three_prime_utr-30880;Parent=PASSSERD09582.2
11	AnnotationFinalizer_	three_prime_UTR	12505329	12505335	.	+	.	ID=three_prime_utr-30881;Parent=PASSSERD09582.2
11	GeMoMa	mRNA	12447194	12505335	5378	+	.	ID=PASSSERD09582.3;Parent=PASSSERD09582;aa=1449;avgCov=257.8219;bestScore=5378;ce=27;evidence=1;iAA=0.7421;lpm=835;maxGap=278;maxScore=6333;minCov=0;minSplitReads=5;nps=0;oldID=pyrgi_rna-XM_041459041.1_R0;pAA=0.7924;prediction=0;raa=1172;rce=27;ref-gene=pyrgi_gene-WDR59;start=M;stop=*;sumWeight=1.0;tae=1;tde=1;tie=1;tpc=0.7667
11	GeMoMa	exon	12447194	12455720	.	+	.	ID=nbis-exon-324369;Parent=PASSSERD09582.3;de=true;minCov=0;pc=0.2869
11	GeMoMa	exon	12459740	12459789	.	+	.	ID=nbis-exon-324370;Parent=PASSSERD09582.3;de=true;minCov=0;pc=0.2869
11	GeMoMa	exon	12461364	12461499	.	+	.	ID=nbis-exon-324371;Parent=PASSSERD09582.3;de=true;minCov=0;pc=0.2869
11	GeMoMa	exon	12464633	12464718	.	+	.	ID=nbis-exon-324372;Parent=PASSSERD09582.3;de=true;minCov=0;pc=0.2869
11	GeMoMa	exon	12465620	12465700	.	+	.	ID=nbis-exon-324373;Parent=PASSSERD09582.3;de=true;minCov=0;pc=0.2869
11	GeMoMa	exon	12467759	12467796	.	+	.	ID=nbis-exon-324374;Parent=PASSSERD09582.3;de=true;minCov=0;pc=0.2869
11	GeMoMa	exon	12469744	12469832	.	+	.	ID=nbis-exon-324375;Parent=PASSSERD09582.3;de=true;minCov=0;pc=0.2869
11	GeMoMa	exon	12470295	12470411	.	+	.	ID=nbis-exon-324376;Parent=PASSSERD09582.3;de=true;minCov=0;pc=0.2869
11	GeMoMa	exon	12471371	12471448	.	+	.	ID=nbis-exon-324377;Parent=PASSSERD09582.3;de=true;minCov=0;pc=0.2869
11	GeMoMa	exon	12472200	12472356	.	+	.	ID=nbis-exon-324378;Parent=PASSSERD09582.3;de=true;minCov=0;pc=0.2869
11	GeMoMa	exon	12474051	12474130	.	+	.	ID=nbis-exon-324379;Parent=PASSSERD09582.3;de=true;minCov=0;pc=0.2869
11	GeMoMa	exon	12476248	12476380	.	+	.	ID=nbis-exon-324380;Parent=PASSSERD09582.3;de=true;minCov=0;pc=0.2869
11	GeMoMa	exon	12479430	12479554	.	+	.	ID=nbis-exon-324381;Parent=PASSSERD09582.3;de=true;minCov=0;pc=0.2869
11	GeMoMa	exon	12480434	12480598	.	+	.	ID=nbis-exon-324382;Parent=PASSSERD09582.3;de=true;minCov=0;pc=0.2869
11	GeMoMa	exon	12481386	12481481	.	+	.	ID=nbis-exon-324383;Parent=PASSSERD09582.3;de=true;minCov=0;pc=0.2869
11	GeMoMa	exon	12482875	12483031	.	+	.	ID=nbis-exon-324384;Parent=PASSSERD09582.3;de=true;minCov=0;pc=0.2869
11	GeMoMa	exon	12484301	12484370	.	+	.	ID=nbis-exon-324385;Parent=PASSSERD09582.3;de=true;minCov=0;pc=0.2869
11	GeMoMa	exon	12484639	12484792	.	+	.	ID=nbis-exon-324386;Parent=PASSSERD09582.3;de=true;minCov=0;pc=0.2869
11	GeMoMa	exon	12488380	12488436	.	+	.	ID=nbis-exon-324387;Parent=PASSSERD09582.3;de=true;minCov=0;pc=0.2869
11	GeMoMa	exon	12494333	12494466	.	+	.	ID=nbis-exon-324388;Parent=PASSSERD09582.3;de=true;minCov=0;pc=0.2869
11	GeMoMa	exon	12495826	12495907	.	+	.	ID=nbis-exon-324389;Parent=PASSSERD09582.3;de=true;minCov=0;pc=0.2869
11	GeMoMa	exon	12497733	12497845	.	+	.	ID=nbis-exon-324390;Parent=PASSSERD09582.3;de=true;minCov=0;pc=0.2869
11	GeMoMa	exon	12498858	12499005	.	+	.	ID=nbis-exon-324391;Parent=PASSSERD09582.3;de=true;minCov=0;pc=0.2869
11	GeMoMa	exon	12499098	12499170	.	+	.	ID=nbis-exon-324392;Parent=PASSSERD09582.3;de=true;minCov=0;pc=0.2869
11	GeMoMa	exon	12500210	12500336	.	+	.	ID=nbis-exon-324393;Parent=PASSSERD09582.3;de=true;minCov=0;pc=0.2869
11	GeMoMa	exon	12500760	12500902	.	+	.	ID=nbis-exon-324394;Parent=PASSSERD09582.3;de=true;minCov=0;pc=0.2869
11	GeMoMa	exon	12502735	12504399	.	+	.	ID=nbis-exon-324395;Parent=PASSSERD09582.3;de=true;minCov=0;pc=0.2869
11	GeMoMa	exon	12505329	12505335	.	+	.	ID=nbis-exon-324396;Parent=PASSSERD09582.3;de=true;minCov=0;pc=0.2869
11	GeMoMa	CDS	12454299	12455720	.	+	0	ID=cds-295080;Parent=PASSSERD09582.3;de=true;minCov=0;pc=0.2869
11	GeMoMa	CDS	12459740	12459789	.	+	0	ID=cds-295081;Parent=PASSSERD09582.3;ae=true;de=true;minCov=120;pc=1
11	GeMoMa	CDS	12461364	12461499	.	+	1	ID=cds-295082;Parent=PASSSERD09582.3;ae=true;de=true;minCov=151;pc=1
11	GeMoMa	CDS	12464633	12464718	.	+	0	ID=cds-295083;Parent=PASSSERD09582.3;ae=true;de=true;minCov=205;pc=1
11	GeMoMa	CDS	12465620	12465700	.	+	1	ID=cds-295084;Parent=PASSSERD09582.3;ae=true;de=true;minCov=199;pc=1
11	GeMoMa	CDS	12467759	12467796	.	+	1	ID=cds-295085;Parent=PASSSERD09582.3;ae=true;de=true;minCov=203;pc=1
11	GeMoMa	CDS	12469744	12469832	.	+	2	ID=cds-295086;Parent=PASSSERD09582.3;ae=true;de=true;minCov=156;pc=1
11	GeMoMa	CDS	12470295	12470411	.	+	0	ID=cds-295087;Parent=PASSSERD09582.3;ae=true;de=true;minCov=208;pc=1
11	GeMoMa	CDS	12471371	12471448	.	+	0	ID=cds-295088;Parent=PASSSERD09582.3;ae=true;de=true;minCov=192;pc=1
11	GeMoMa	CDS	12472200	12472356	.	+	0	ID=cds-295089;Parent=PASSSERD09582.3;ae=true;de=true;minCov=177;pc=1
11	GeMoMa	CDS	12474051	12474130	.	+	2	ID=cds-295090;Parent=PASSSERD09582.3;ae=true;de=true;minCov=178;pc=1
11	GeMoMa	CDS	12476248	12476380	.	+	0	ID=cds-295091;Parent=PASSSERD09582.3;ae=true;de=true;minCov=200;pc=1
11	GeMoMa	CDS	12479430	12479554	.	+	2	ID=cds-295092;Parent=PASSSERD09582.3;ae=true;de=true;minCov=240;pc=1
11	GeMoMa	CDS	12480434	12480598	.	+	0	ID=cds-295093;Parent=PASSSERD09582.3;ae=true;de=true;minCov=205;pc=1
11	GeMoMa	CDS	12481386	12481481	.	+	0	ID=cds-295094;Parent=PASSSERD09582.3;ae=true;de=true;minCov=177;pc=1
11	GeMoMa	CDS	12482875	12483031	.	+	0	ID=cds-295095;Parent=PASSSERD09582.3;ae=true;de=true;minCov=137;pc=1
11	GeMoMa	CDS	12484301	12484370	.	+	2	ID=cds-295096;Parent=PASSSERD09582.3;ae=true;de=true;minCov=183;pc=1
11	GeMoMa	CDS	12484639	12484792	.	+	1	ID=cds-295097;Parent=PASSSERD09582.3;ae=true;de=true;minCov=201;pc=1
11	GeMoMa	CDS	12488380	12488436	.	+	0	ID=cds-295098;Parent=PASSSERD09582.3;ae=true;de=true;minCov=11;pc=1
11	GeMoMa	CDS	12494333	12494466	.	+	0	ID=cds-295099;Parent=PASSSERD09582.3;ae=true;de=true;minCov=223;pc=1
11	GeMoMa	CDS	12495826	12495907	.	+	1	ID=cds-295100;Parent=PASSSERD09582.3;ae=true;de=true;minCov=336;pc=1
11	GeMoMa	CDS	12497733	12497845	.	+	0	ID=cds-295101;Parent=PASSSERD09582.3;ae=true;de=true;minCov=415;pc=1
11	GeMoMa	CDS	12498858	12499005	.	+	1	ID=cds-295102;Parent=PASSSERD09582.3;ae=true;de=true;minCov=327;pc=1
11	GeMoMa	CDS	12499098	12499170	.	+	0	ID=cds-295103;Parent=PASSSERD09582.3;ae=true;de=true;minCov=337;pc=1
11	GeMoMa	CDS	12500210	12500336	.	+	2	ID=cds-295104;Parent=PASSSERD09582.3;ae=true;de=true;minCov=301;pc=1
11	GeMoMa	CDS	12500760	12500902	.	+	1	ID=cds-295105;Parent=PASSSERD09582.3;ae=true;de=true;minCov=302;pc=1
11	GeMoMa	CDS	12502735	12502970	.	+	2	ID=cds-295106;Parent=PASSSERD09582.3;ae=true;minCov=304;pc=1
11	AnnotationFinalizer_	five_prime_UTR	12447194	12454298	.	+	.	ID=five_prime_utr-37951;Parent=PASSSERD09582.3
11	AnnotationFinalizer_	three_prime_UTR	12502971	12504399	.	+	.	ID=three_prime_utr-30882;Parent=PASSSERD09582.3
11	AnnotationFinalizer_	three_prime_UTR	12505329	12505335	.	+	.	ID=three_prime_utr-30883;Parent=PASSSERD09582.3
11	GeMoMa	mRNA	12447194	12505335	5277	+	.	ID=PASSSERD09582.4;Parent=PASSSERD09582;aa=1430;avgCov=261.0893;bestScore=5277;ce=26;evidence=1;iAA=0.7386;lpm=816;maxGap=278;maxScore=6232;minCov=0;minSplitReads=80;nps=0;oldID=pyrgi_rna-XM_041459037.1_R0;pAA=0.7897;prediction=0;raa=1153;rce=26;ref-gene=pyrgi_gene-WDR59;start=M;stop=*;sumWeight=1.0;tae=1;tde=1;tie=1;tpc=0.7636
11	GeMoMa	exon	12447194	12455720	.	+	.	ID=nbis-exon-324397;Parent=PASSSERD09582.4;de=true;minCov=0;pc=0.2869
11	GeMoMa	exon	12459740	12459789	.	+	.	ID=nbis-exon-324398;Parent=PASSSERD09582.4;de=true;minCov=0;pc=0.2869
11	GeMoMa	exon	12461364	12461499	.	+	.	ID=nbis-exon-324399;Parent=PASSSERD09582.4;de=true;minCov=0;pc=0.2869
11	GeMoMa	exon	12464633	12464718	.	+	.	ID=nbis-exon-324400;Parent=PASSSERD09582.4;de=true;minCov=0;pc=0.2869
11	GeMoMa	exon	12465620	12465700	.	+	.	ID=nbis-exon-324401;Parent=PASSSERD09582.4;de=true;minCov=0;pc=0.2869
11	GeMoMa	exon	12467759	12467796	.	+	.	ID=nbis-exon-324402;Parent=PASSSERD09582.4;de=true;minCov=0;pc=0.2869
11	GeMoMa	exon	12469744	12469832	.	+	.	ID=nbis-exon-324403;Parent=PASSSERD09582.4;de=true;minCov=0;pc=0.2869
11	GeMoMa	exon	12470295	12470411	.	+	.	ID=nbis-exon-324404;Parent=PASSSERD09582.4;de=true;minCov=0;pc=0.2869
11	GeMoMa	exon	12471371	12471448	.	+	.	ID=nbis-exon-324405;Parent=PASSSERD09582.4;de=true;minCov=0;pc=0.2869
11	GeMoMa	exon	12472200	12472356	.	+	.	ID=nbis-exon-324406;Parent=PASSSERD09582.4;de=true;minCov=0;pc=0.2869
11	GeMoMa	exon	12474051	12474130	.	+	.	ID=nbis-exon-324407;Parent=PASSSERD09582.4;de=true;minCov=0;pc=0.2869
11	GeMoMa	exon	12476248	12476380	.	+	.	ID=nbis-exon-324408;Parent=PASSSERD09582.4;de=true;minCov=0;pc=0.2869
11	GeMoMa	exon	12479430	12479554	.	+	.	ID=nbis-exon-324409;Parent=PASSSERD09582.4;de=true;minCov=0;pc=0.2869
11	GeMoMa	exon	12480434	12480598	.	+	.	ID=nbis-exon-324410;Parent=PASSSERD09582.4;de=true;minCov=0;pc=0.2869
11	GeMoMa	exon	12481386	12481481	.	+	.	ID=nbis-exon-324411;Parent=PASSSERD09582.4;de=true;minCov=0;pc=0.2869
11	GeMoMa	exon	12482875	12483031	.	+	.	ID=nbis-exon-324412;Parent=PASSSERD09582.4;de=true;minCov=0;pc=0.2869
11	GeMoMa	exon	12484301	12484370	.	+	.	ID=nbis-exon-324413;Parent=PASSSERD09582.4;de=true;minCov=0;pc=0.2869
11	GeMoMa	exon	12484639	12484792	.	+	.	ID=nbis-exon-324414;Parent=PASSSERD09582.4;de=true;minCov=0;pc=0.2869
11	GeMoMa	exon	12494333	12494466	.	+	.	ID=nbis-exon-324415;Parent=PASSSERD09582.4;de=true;minCov=0;pc=0.2869
11	GeMoMa	exon	12495826	12495907	.	+	.	ID=nbis-exon-324416;Parent=PASSSERD09582.4;de=true;minCov=0;pc=0.2869
11	GeMoMa	exon	12497733	12497845	.	+	.	ID=nbis-exon-324417;Parent=PASSSERD09582.4;de=true;minCov=0;pc=0.2869
11	GeMoMa	exon	12498858	12499005	.	+	.	ID=nbis-exon-324418;Parent=PASSSERD09582.4;de=true;minCov=0;pc=0.2869
11	GeMoMa	exon	12499098	12499170	.	+	.	ID=nbis-exon-324419;Parent=PASSSERD09582.4;de=true;minCov=0;pc=0.2869
11	GeMoMa	exon	12500210	12500336	.	+	.	ID=nbis-exon-324420;Parent=PASSSERD09582.4;de=true;minCov=0;pc=0.2869
11	GeMoMa	exon	12500760	12500902	.	+	.	ID=nbis-exon-324421;Parent=PASSSERD09582.4;de=true;minCov=0;pc=0.2869
11	GeMoMa	exon	12502735	12504399	.	+	.	ID=nbis-exon-324422;Parent=PASSSERD09582.4;de=true;minCov=0;pc=0.2869
11	GeMoMa	exon	12505329	12505335	.	+	.	ID=nbis-exon-324423;Parent=PASSSERD09582.4;de=true;minCov=0;pc=0.2869
11	GeMoMa	CDS	12454299	12455720	.	+	0	ID=cds-295107;Parent=PASSSERD09582.4;de=true;minCov=0;pc=0.2869
11	GeMoMa	CDS	12459740	12459789	.	+	0	ID=cds-295108;Parent=PASSSERD09582.4;ae=true;de=true;minCov=120;pc=1
11	GeMoMa	CDS	12461364	12461499	.	+	1	ID=cds-295109;Parent=PASSSERD09582.4;ae=true;de=true;minCov=151;pc=1
11	GeMoMa	CDS	12464633	12464718	.	+	0	ID=cds-295110;Parent=PASSSERD09582.4;ae=true;de=true;minCov=205;pc=1
11	GeMoMa	CDS	12465620	12465700	.	+	1	ID=cds-295111;Parent=PASSSERD09582.4;ae=true;de=true;minCov=199;pc=1
11	GeMoMa	CDS	12467759	12467796	.	+	1	ID=cds-295112;Parent=PASSSERD09582.4;ae=true;de=true;minCov=203;pc=1
11	GeMoMa	CDS	12469744	12469832	.	+	2	ID=cds-295113;Parent=PASSSERD09582.4;ae=true;de=true;minCov=156;pc=1
11	GeMoMa	CDS	12470295	12470411	.	+	0	ID=cds-295114;Parent=PASSSERD09582.4;ae=true;de=true;minCov=208;pc=1
11	GeMoMa	CDS	12471371	12471448	.	+	0	ID=cds-295115;Parent=PASSSERD09582.4;ae=true;de=true;minCov=192;pc=1
11	GeMoMa	CDS	12472200	12472356	.	+	0	ID=cds-295116;Parent=PASSSERD09582.4;ae=true;de=true;minCov=177;pc=1
11	GeMoMa	CDS	12474051	12474130	.	+	2	ID=cds-295117;Parent=PASSSERD09582.4;ae=true;de=true;minCov=178;pc=1
11	GeMoMa	CDS	12476248	12476380	.	+	0	ID=cds-295118;Parent=PASSSERD09582.4;ae=true;de=true;minCov=200;pc=1
11	GeMoMa	CDS	12479430	12479554	.	+	2	ID=cds-295119;Parent=PASSSERD09582.4;ae=true;de=true;minCov=240;pc=1
11	GeMoMa	CDS	12480434	12480598	.	+	0	ID=cds-295120;Parent=PASSSERD09582.4;ae=true;de=true;minCov=205;pc=1
11	GeMoMa	CDS	12481386	12481481	.	+	0	ID=cds-295121;Parent=PASSSERD09582.4;ae=true;de=true;minCov=177;pc=1
11	GeMoMa	CDS	12482875	12483031	.	+	0	ID=cds-295122;Parent=PASSSERD09582.4;ae=true;de=true;minCov=137;pc=1
11	GeMoMa	CDS	12484301	12484370	.	+	2	ID=cds-295123;Parent=PASSSERD09582.4;ae=true;de=true;minCov=183;pc=1
11	GeMoMa	CDS	12484639	12484792	.	+	1	ID=cds-295124;Parent=PASSSERD09582.4;ae=true;de=true;minCov=201;pc=1
11	GeMoMa	CDS	12494333	12494466	.	+	0	ID=cds-295125;Parent=PASSSERD09582.4;ae=true;de=true;minCov=223;pc=1
11	GeMoMa	CDS	12495826	12495907	.	+	1	ID=cds-295126;Parent=PASSSERD09582.4;ae=true;de=true;minCov=336;pc=1
11	GeMoMa	CDS	12497733	12497845	.	+	0	ID=cds-295127;Parent=PASSSERD09582.4;ae=true;de=true;minCov=415;pc=1
11	GeMoMa	CDS	12498858	12499005	.	+	1	ID=cds-295128;Parent=PASSSERD09582.4;ae=true;de=true;minCov=327;pc=1
11	GeMoMa	CDS	12499098	12499170	.	+	0	ID=cds-295129;Parent=PASSSERD09582.4;ae=true;de=true;minCov=337;pc=1
11	GeMoMa	CDS	12500210	12500336	.	+	2	ID=cds-295130;Parent=PASSSERD09582.4;ae=true;de=true;minCov=301;pc=1
11	GeMoMa	CDS	12500760	12500902	.	+	1	ID=cds-295131;Parent=PASSSERD09582.4;ae=true;de=true;minCov=302;pc=1
11	GeMoMa	CDS	12502735	12502970	.	+	2	ID=cds-295132;Parent=PASSSERD09582.4;ae=true;minCov=304;pc=1
11	AnnotationFinalizer_	five_prime_UTR	12447194	12454298	.	+	.	ID=five_prime_utr-37952;Parent=PASSSERD09582.4
11	AnnotationFinalizer_	three_prime_UTR	12502971	12504399	.	+	.	ID=three_prime_utr-30884;Parent=PASSSERD09582.4
11	AnnotationFinalizer_	three_prime_UTR	12505329	12505335	.	+	.	ID=three_prime_utr-30885;Parent=PASSSERD09582.4
11	GeMoMa	mRNA	12447194	12505335	4768	+	.	ID=PASSSERD09582.5;Parent=PASSSERD09582;aa=887;avgCov=258.7219;bestScore=4768;ce=24;evidence=1;iAA=0.9977;lpm=716;maxGap=0;maxScore=4781;minCov=120;minSplitReads=7;nps=0;oldID=onychos_rna-XM_041400740.1_R0;pAA=0.9989;prediction=0;raa=887;rce=24;ref-gene=onychos_gene-WDR59;start=M;stop=*;sumWeight=1.0;tae=1;tde=1;tie=1;tpc=1
11	GeMoMa	exon	12447194	12454379	.	+	.	ID=nbis-exon-324424;Parent=PASSSERD09582.5;de=true;minCov=122;pc=1
11	GeMoMa	exon	12455636	12455720	.	+	.	ID=nbis-exon-324425;Parent=PASSSERD09582.5;de=true;minCov=122;pc=1
11	GeMoMa	exon	12459740	12459789	.	+	.	ID=nbis-exon-324426;Parent=PASSSERD09582.5;de=true;minCov=122;pc=1
11	GeMoMa	exon	12461364	12461499	.	+	.	ID=nbis-exon-324427;Parent=PASSSERD09582.5;de=true;minCov=122;pc=1
11	GeMoMa	exon	12464633	12464718	.	+	.	ID=nbis-exon-324428;Parent=PASSSERD09582.5;de=true;minCov=122;pc=1
11	GeMoMa	exon	12465620	12465700	.	+	.	ID=nbis-exon-324429;Parent=PASSSERD09582.5;de=true;minCov=122;pc=1
11	GeMoMa	exon	12467759	12467796	.	+	.	ID=nbis-exon-324430;Parent=PASSSERD09582.5;de=true;minCov=122;pc=1
11	GeMoMa	exon	12469744	12469832	.	+	.	ID=nbis-exon-324431;Parent=PASSSERD09582.5;de=true;minCov=122;pc=1
11	GeMoMa	exon	12470295	12470411	.	+	.	ID=nbis-exon-324432;Parent=PASSSERD09582.5;de=true;minCov=122;pc=1
11	GeMoMa	exon	12471371	12471448	.	+	.	ID=nbis-exon-324433;Parent=PASSSERD09582.5;de=true;minCov=122;pc=1
11	GeMoMa	exon	12472200	12472356	.	+	.	ID=nbis-exon-324434;Parent=PASSSERD09582.5;de=true;minCov=122;pc=1
11	GeMoMa	exon	12474051	12474130	.	+	.	ID=nbis-exon-324435;Parent=PASSSERD09582.5;de=true;minCov=122;pc=1
11	GeMoMa	exon	12476248	12476380	.	+	.	ID=nbis-exon-324436;Parent=PASSSERD09582.5;de=true;minCov=122;pc=1
11	GeMoMa	exon	12479430	12479554	.	+	.	ID=nbis-exon-324437;Parent=PASSSERD09582.5;de=true;minCov=122;pc=1
11	GeMoMa	exon	12480434	12480598	.	+	.	ID=nbis-exon-324438;Parent=PASSSERD09582.5;de=true;minCov=122;pc=1
11	GeMoMa	exon	12481386	12481481	.	+	.	ID=nbis-exon-324439;Parent=PASSSERD09582.5;de=true;minCov=122;pc=1
11	GeMoMa	exon	12482875	12483031	.	+	.	ID=nbis-exon-324440;Parent=PASSSERD09582.5;de=true;minCov=122;pc=1
11	GeMoMa	exon	12484301	12484370	.	+	.	ID=nbis-exon-324441;Parent=PASSSERD09582.5;de=true;minCov=122;pc=1
11	GeMoMa	exon	12484639	12484792	.	+	.	ID=nbis-exon-324442;Parent=PASSSERD09582.5;de=true;minCov=122;pc=1
11	GeMoMa	exon	12494333	12494466	.	+	.	ID=nbis-exon-324443;Parent=PASSSERD09582.5;de=true;minCov=122;pc=1
11	GeMoMa	exon	12495826	12495907	.	+	.	ID=nbis-exon-324444;Parent=PASSSERD09582.5;de=true;minCov=122;pc=1
11	GeMoMa	exon	12499098	12499170	.	+	.	ID=nbis-exon-324445;Parent=PASSSERD09582.5;de=true;minCov=122;pc=1
11	GeMoMa	exon	12500210	12500336	.	+	.	ID=nbis-exon-324446;Parent=PASSSERD09582.5;de=true;minCov=122;pc=1
11	GeMoMa	exon	12500760	12500902	.	+	.	ID=nbis-exon-324447;Parent=PASSSERD09582.5;de=true;minCov=122;pc=1
11	GeMoMa	exon	12502735	12504399	.	+	.	ID=nbis-exon-324448;Parent=PASSSERD09582.5;de=true;minCov=122;pc=1
11	GeMoMa	exon	12505329	12505335	.	+	.	ID=nbis-exon-324449;Parent=PASSSERD09582.5;de=true;minCov=122;pc=1
11	GeMoMa	CDS	12455667	12455720	.	+	0	ID=cds-295133;Parent=PASSSERD09582.5;de=true;minCov=122;pc=1
11	GeMoMa	CDS	12459740	12459789	.	+	0	ID=cds-295134;Parent=PASSSERD09582.5;ae=true;de=true;minCov=120;pc=1
11	GeMoMa	CDS	12461364	12461499	.	+	1	ID=cds-295135;Parent=PASSSERD09582.5;ae=true;de=true;minCov=151;pc=1
11	GeMoMa	CDS	12464633	12464718	.	+	0	ID=cds-295136;Parent=PASSSERD09582.5;ae=true;de=true;minCov=205;pc=1
11	GeMoMa	CDS	12465620	12465700	.	+	1	ID=cds-295137;Parent=PASSSERD09582.5;ae=true;de=true;minCov=199;pc=1
11	GeMoMa	CDS	12467759	12467796	.	+	1	ID=cds-295138;Parent=PASSSERD09582.5;ae=true;de=true;minCov=203;pc=1
11	GeMoMa	CDS	12469744	12469832	.	+	2	ID=cds-295139;Parent=PASSSERD09582.5;ae=true;de=true;minCov=156;pc=1
11	GeMoMa	CDS	12470295	12470411	.	+	0	ID=cds-295140;Parent=PASSSERD09582.5;ae=true;de=true;minCov=208;pc=1
11	GeMoMa	CDS	12471371	12471448	.	+	0	ID=cds-295141;Parent=PASSSERD09582.5;ae=true;de=true;minCov=192;pc=1
11	GeMoMa	CDS	12472200	12472356	.	+	0	ID=cds-295142;Parent=PASSSERD09582.5;ae=true;de=true;minCov=177;pc=1
11	GeMoMa	CDS	12474051	12474130	.	+	2	ID=cds-295143;Parent=PASSSERD09582.5;ae=true;de=true;minCov=178;pc=1
11	GeMoMa	CDS	12476248	12476380	.	+	0	ID=cds-295144;Parent=PASSSERD09582.5;ae=true;de=true;minCov=200;pc=1
11	GeMoMa	CDS	12479430	12479554	.	+	2	ID=cds-295145;Parent=PASSSERD09582.5;ae=true;de=true;minCov=240;pc=1
11	GeMoMa	CDS	12480434	12480598	.	+	0	ID=cds-295146;Parent=PASSSERD09582.5;ae=true;de=true;minCov=205;pc=1
11	GeMoMa	CDS	12481386	12481481	.	+	0	ID=cds-295147;Parent=PASSSERD09582.5;ae=true;de=true;minCov=177;pc=1
11	GeMoMa	CDS	12482875	12483031	.	+	0	ID=cds-295148;Parent=PASSSERD09582.5;ae=true;de=true;minCov=137;pc=1
11	GeMoMa	CDS	12484301	12484370	.	+	2	ID=cds-295149;Parent=PASSSERD09582.5;ae=true;de=true;minCov=183;pc=1
11	GeMoMa	CDS	12484639	12484792	.	+	1	ID=cds-295150;Parent=PASSSERD09582.5;ae=true;de=true;minCov=201;pc=1
11	GeMoMa	CDS	12494333	12494466	.	+	0	ID=cds-295151;Parent=PASSSERD09582.5;ae=true;de=true;minCov=223;pc=1
11	GeMoMa	CDS	12495826	12495907	.	+	1	ID=cds-295152;Parent=PASSSERD09582.5;ae=true;de=true;minCov=336;pc=1
11	GeMoMa	CDS	12499098	12499170	.	+	0	ID=cds-295153;Parent=PASSSERD09582.5;ae=true;de=true;minCov=337;pc=1
11	GeMoMa	CDS	12500210	12500336	.	+	2	ID=cds-295154;Parent=PASSSERD09582.5;ae=true;de=true;minCov=301;pc=1
11	GeMoMa	CDS	12500760	12500902	.	+	1	ID=cds-295155;Parent=PASSSERD09582.5;ae=true;de=true;minCov=302;pc=1
11	GeMoMa	CDS	12502735	12502970	.	+	2	ID=cds-295156;Parent=PASSSERD09582.5;ae=true;minCov=304;pc=1
11	AnnotationFinalizer_	five_prime_UTR	12447194	12454379	.	+	.	ID=five_prime_utr-37953;Parent=PASSSERD09582.5
11	AnnotationFinalizer_	five_prime_UTR	12455636	12455666	.	+	.	ID=five_prime_utr-37954;Parent=PASSSERD09582.5
11	AnnotationFinalizer_	three_prime_UTR	12502971	12504399	.	+	.	ID=three_prime_utr-30886;Parent=PASSSERD09582.5
11	AnnotationFinalizer_	three_prime_UTR	12505329	12505335	.	+	.	ID=three_prime_utr-30887;Parent=PASSSERD09582.5
11	GeMoMa	mRNA	12447194	12505335	5347	+	.	ID=PASSSERD09582.6;Parent=PASSSERD09582;aa=993;avgCov=269.9063;bestScore=5347;ce=27;evidence=1;iAA=1;lpm=993;maxGap=0;maxScore=5347;minCov=11;minSplitReads=5;nps=0;oldID=montanus_rna-XM_039721370.1_R0;pAA=1;prediction=0;raa=993;rce=27;ref-gene=montanus_gene-WDR59;start=M;stop=*;sumWeight=0.8;tae=1;tde=1;tie=1;tpc=1
11	GeMoMa	exon	12447194	12454379	.	+	.	ID=nbis-exon-324450;Parent=PASSSERD09582.6;de=true;minCov=122;pc=1
11	GeMoMa	exon	12455636	12455720	.	+	.	ID=nbis-exon-324451;Parent=PASSSERD09582.6;de=true;minCov=122;pc=1
11	GeMoMa	exon	12459740	12459789	.	+	.	ID=nbis-exon-324452;Parent=PASSSERD09582.6;de=true;minCov=122;pc=1
11	GeMoMa	exon	12461364	12461499	.	+	.	ID=nbis-exon-324453;Parent=PASSSERD09582.6;de=true;minCov=122;pc=1
11	GeMoMa	exon	12464633	12464718	.	+	.	ID=nbis-exon-324454;Parent=PASSSERD09582.6;de=true;minCov=122;pc=1
11	GeMoMa	exon	12465620	12465700	.	+	.	ID=nbis-exon-324455;Parent=PASSSERD09582.6;de=true;minCov=122;pc=1
11	GeMoMa	exon	12467759	12467796	.	+	.	ID=nbis-exon-324456;Parent=PASSSERD09582.6;de=true;minCov=122;pc=1
11	GeMoMa	exon	12469744	12469832	.	+	.	ID=nbis-exon-324457;Parent=PASSSERD09582.6;de=true;minCov=122;pc=1
11	GeMoMa	exon	12470295	12470411	.	+	.	ID=nbis-exon-324458;Parent=PASSSERD09582.6;de=true;minCov=122;pc=1
11	GeMoMa	exon	12471371	12471448	.	+	.	ID=nbis-exon-324459;Parent=PASSSERD09582.6;de=true;minCov=122;pc=1
11	GeMoMa	exon	12472200	12472356	.	+	.	ID=nbis-exon-324460;Parent=PASSSERD09582.6;de=true;minCov=122;pc=1
11	GeMoMa	exon	12474051	12474130	.	+	.	ID=nbis-exon-324461;Parent=PASSSERD09582.6;de=true;minCov=122;pc=1
11	GeMoMa	exon	12476248	12476380	.	+	.	ID=nbis-exon-324462;Parent=PASSSERD09582.6;de=true;minCov=122;pc=1
11	GeMoMa	exon	12479430	12479554	.	+	.	ID=nbis-exon-324463;Parent=PASSSERD09582.6;de=true;minCov=122;pc=1
11	GeMoMa	exon	12480434	12480598	.	+	.	ID=nbis-exon-324464;Parent=PASSSERD09582.6;de=true;minCov=122;pc=1
11	GeMoMa	exon	12481386	12481481	.	+	.	ID=nbis-exon-324465;Parent=PASSSERD09582.6;de=true;minCov=122;pc=1
11	GeMoMa	exon	12482875	12483031	.	+	.	ID=nbis-exon-324466;Parent=PASSSERD09582.6;de=true;minCov=122;pc=1
11	GeMoMa	exon	12484301	12484370	.	+	.	ID=nbis-exon-324467;Parent=PASSSERD09582.6;de=true;minCov=122;pc=1
11	GeMoMa	exon	12484639	12484792	.	+	.	ID=nbis-exon-324468;Parent=PASSSERD09582.6;de=true;minCov=122;pc=1
11	GeMoMa	exon	12488380	12488436	.	+	.	ID=nbis-exon-324469;Parent=PASSSERD09582.6;de=true;minCov=122;pc=1
11	GeMoMa	exon	12494333	12494466	.	+	.	ID=nbis-exon-324470;Parent=PASSSERD09582.6;de=true;minCov=122;pc=1
11	GeMoMa	exon	12495826	12495907	.	+	.	ID=nbis-exon-324471;Parent=PASSSERD09582.6;de=true;minCov=122;pc=1
11	GeMoMa	exon	12497733	12497845	.	+	.	ID=nbis-exon-324472;Parent=PASSSERD09582.6;de=true;minCov=122;pc=1
11	GeMoMa	exon	12498858	12499005	.	+	.	ID=nbis-exon-324473;Parent=PASSSERD09582.6;de=true;minCov=122;pc=1
11	GeMoMa	exon	12499098	12499170	.	+	.	ID=nbis-exon-324474;Parent=PASSSERD09582.6;de=true;minCov=122;pc=1
11	GeMoMa	exon	12500210	12500336	.	+	.	ID=nbis-exon-324475;Parent=PASSSERD09582.6;de=true;minCov=122;pc=1
11	GeMoMa	exon	12500760	12500902	.	+	.	ID=nbis-exon-324476;Parent=PASSSERD09582.6;de=true;minCov=122;pc=1
11	GeMoMa	exon	12502735	12504399	.	+	.	ID=nbis-exon-324477;Parent=PASSSERD09582.6;de=true;minCov=122;pc=1
11	GeMoMa	exon	12505329	12505335	.	+	.	ID=nbis-exon-324478;Parent=PASSSERD09582.6;de=true;minCov=122;pc=1
11	GeMoMa	CDS	12455667	12455720	.	+	0	ID=cds-295157;Parent=PASSSERD09582.6;de=true;minCov=122;pc=1
11	GeMoMa	CDS	12459740	12459789	.	+	0	ID=cds-295158;Parent=PASSSERD09582.6;ae=true;de=true;minCov=120;pc=1
11	GeMoMa	CDS	12461364	12461499	.	+	1	ID=cds-295159;Parent=PASSSERD09582.6;ae=true;de=true;minCov=151;pc=1
11	GeMoMa	CDS	12464633	12464718	.	+	0	ID=cds-295160;Parent=PASSSERD09582.6;ae=true;de=true;minCov=205;pc=1
11	GeMoMa	CDS	12465620	12465700	.	+	1	ID=cds-295161;Parent=PASSSERD09582.6;ae=true;de=true;minCov=199;pc=1
11	GeMoMa	CDS	12467759	12467796	.	+	1	ID=cds-295162;Parent=PASSSERD09582.6;ae=true;de=true;minCov=203;pc=1
11	GeMoMa	CDS	12469744	12469832	.	+	2	ID=cds-295163;Parent=PASSSERD09582.6;ae=true;de=true;minCov=156;pc=1
11	GeMoMa	CDS	12470295	12470411	.	+	0	ID=cds-295164;Parent=PASSSERD09582.6;ae=true;de=true;minCov=208;pc=1
11	GeMoMa	CDS	12471371	12471448	.	+	0	ID=cds-295165;Parent=PASSSERD09582.6;ae=true;de=true;minCov=192;pc=1
11	GeMoMa	CDS	12472200	12472356	.	+	0	ID=cds-295166;Parent=PASSSERD09582.6;ae=true;de=true;minCov=177;pc=1
11	GeMoMa	CDS	12474051	12474130	.	+	2	ID=cds-295167;Parent=PASSSERD09582.6;ae=true;de=true;minCov=178;pc=1
11	GeMoMa	CDS	12476248	12476380	.	+	0	ID=cds-295168;Parent=PASSSERD09582.6;ae=true;de=true;minCov=200;pc=1
11	GeMoMa	CDS	12479430	12479554	.	+	2	ID=cds-295169;Parent=PASSSERD09582.6;ae=true;de=true;minCov=240;pc=1
11	GeMoMa	CDS	12480434	12480598	.	+	0	ID=cds-295170;Parent=PASSSERD09582.6;ae=true;de=true;minCov=205;pc=1
11	GeMoMa	CDS	12481386	12481481	.	+	0	ID=cds-295171;Parent=PASSSERD09582.6;ae=true;de=true;minCov=177;pc=1
11	GeMoMa	CDS	12482875	12483031	.	+	0	ID=cds-295172;Parent=PASSSERD09582.6;ae=true;de=true;minCov=137;pc=1
11	GeMoMa	CDS	12484301	12484370	.	+	2	ID=cds-295173;Parent=PASSSERD09582.6;ae=true;de=true;minCov=183;pc=1
11	GeMoMa	CDS	12484639	12484792	.	+	1	ID=cds-295174;Parent=PASSSERD09582.6;ae=true;de=true;minCov=201;pc=1
11	GeMoMa	CDS	12488380	12488436	.	+	0	ID=cds-295175;Parent=PASSSERD09582.6;ae=true;de=true;minCov=11;pc=1
11	GeMoMa	CDS	12494333	12494466	.	+	0	ID=cds-295176;Parent=PASSSERD09582.6;ae=true;de=true;minCov=223;pc=1
11	GeMoMa	CDS	12495826	12495907	.	+	1	ID=cds-295177;Parent=PASSSERD09582.6;ae=true;de=true;minCov=336;pc=1
11	GeMoMa	CDS	12497733	12497845	.	+	0	ID=cds-295178;Parent=PASSSERD09582.6;ae=true;de=true;minCov=415;pc=1
11	GeMoMa	CDS	12498858	12499005	.	+	1	ID=cds-295179;Parent=PASSSERD09582.6;ae=true;de=true;minCov=327;pc=1
11	GeMoMa	CDS	12499098	12499170	.	+	0	ID=cds-295180;Parent=PASSSERD09582.6;ae=true;de=true;minCov=337;pc=1
11	GeMoMa	CDS	12500210	12500336	.	+	2	ID=cds-295181;Parent=PASSSERD09582.6;ae=true;de=true;minCov=301;pc=1
11	GeMoMa	CDS	12500760	12500902	.	+	1	ID=cds-295182;Parent=PASSSERD09582.6;ae=true;de=true;minCov=302;pc=1
11	GeMoMa	CDS	12502735	12502970	.	+	2	ID=cds-295183;Parent=PASSSERD09582.6;ae=true;minCov=304;pc=1
11	AnnotationFinalizer_	five_prime_UTR	12447194	12454379	.	+	.	ID=five_prime_utr-37955;Parent=PASSSERD09582.6
11	AnnotationFinalizer_	five_prime_UTR	12455636	12455666	.	+	.	ID=five_prime_utr-37956;Parent=PASSSERD09582.6
11	AnnotationFinalizer_	three_prime_UTR	12502971	12504399	.	+	.	ID=three_prime_utr-30888;Parent=PASSSERD09582.6
11	AnnotationFinalizer_	three_prime_UTR	12505329	12505335	.	+	.	ID=three_prime_utr-30889;Parent=PASSSERD09582.6
11	GeMoMa	mRNA	12447194	12505335	4793	+	.	ID=PASSSERD09582.7;Parent=PASSSERD09582;aa=898;avgCov=260.1808;bestScore=4793;ce=26;evidence=1;iAA=1;lpm=898;maxGap=0;maxScore=4793;minCov=57;minSplitReads=17;nps=0;oldID=passerold_transcript:ENSPDOT00000012083_R0;pAA=1;prediction=0;raa=898;rce=26;ref-gene=passerold_gene:ENSPDOG00000008123;start=M;stop=*;sumWeight=0.8;tae=1;tde=1;tie=1;tpc=1
11	GeMoMa	exon	12447194	12454379	.	+	.	ID=nbis-exon-324479;Parent=PASSSERD09582.7;de=true;minCov=122;pc=1
11	GeMoMa	exon	12455636	12455720	.	+	.	ID=nbis-exon-324480;Parent=PASSSERD09582.7;de=true;minCov=122;pc=1
11	GeMoMa	exon	12459740	12459789	.	+	.	ID=nbis-exon-324481;Parent=PASSSERD09582.7;de=true;minCov=122;pc=1
11	GeMoMa	exon	12461364	12461499	.	+	.	ID=nbis-exon-324482;Parent=PASSSERD09582.7;de=true;minCov=122;pc=1
11	GeMoMa	exon	12464633	12464718	.	+	.	ID=nbis-exon-324483;Parent=PASSSERD09582.7;de=true;minCov=122;pc=1
11	GeMoMa	exon	12465620	12465700	.	+	.	ID=nbis-exon-324484;Parent=PASSSERD09582.7;de=true;minCov=122;pc=1
11	GeMoMa	exon	12467759	12467796	.	+	.	ID=nbis-exon-324485;Parent=PASSSERD09582.7;de=true;minCov=122;pc=1
11	GeMoMa	exon	12469744	12469832	.	+	.	ID=nbis-exon-324486;Parent=PASSSERD09582.7;de=true;minCov=122;pc=1
11	GeMoMa	exon	12470295	12470411	.	+	.	ID=nbis-exon-324487;Parent=PASSSERD09582.7;de=true;minCov=122;pc=1
11	GeMoMa	exon	12471371	12471448	.	+	.	ID=nbis-exon-324488;Parent=PASSSERD09582.7;de=true;minCov=122;pc=1
11	GeMoMa	exon	12472200	12472356	.	+	.	ID=nbis-exon-324489;Parent=PASSSERD09582.7;de=true;minCov=122;pc=1
11	GeMoMa	exon	12474051	12474130	.	+	.	ID=nbis-exon-324490;Parent=PASSSERD09582.7;de=true;minCov=122;pc=1
11	GeMoMa	exon	12476248	12476380	.	+	.	ID=nbis-exon-324491;Parent=PASSSERD09582.7;de=true;minCov=122;pc=1
11	GeMoMa	exon	12479430	12479554	.	+	.	ID=nbis-exon-324492;Parent=PASSSERD09582.7;de=true;minCov=122;pc=1
11	GeMoMa	exon	12480434	12480598	.	+	.	ID=nbis-exon-324493;Parent=PASSSERD09582.7;de=true;minCov=122;pc=1
11	GeMoMa	exon	12481386	12481481	.	+	.	ID=nbis-exon-324494;Parent=PASSSERD09582.7;de=true;minCov=122;pc=1
11	GeMoMa	exon	12482875	12483031	.	+	.	ID=nbis-exon-324495;Parent=PASSSERD09582.7;de=true;minCov=122;pc=1
11	GeMoMa	exon	12484301	12484370	.	+	.	ID=nbis-exon-324496;Parent=PASSSERD09582.7;de=true;minCov=122;pc=1
11	GeMoMa	exon	12484639	12484792	.	+	.	ID=nbis-exon-324497;Parent=PASSSERD09582.7;de=true;minCov=122;pc=1
11	GeMoMa	exon	12494333	12494466	.	+	.	ID=nbis-exon-324498;Parent=PASSSERD09582.7;de=true;minCov=122;pc=1
11	GeMoMa	exon	12495826	12495907	.	+	.	ID=nbis-exon-324499;Parent=PASSSERD09582.7;de=true;minCov=122;pc=1
11	GeMoMa	exon	12497733	12497845	.	+	.	ID=nbis-exon-324500;Parent=PASSSERD09582.7;de=true;minCov=122;pc=1
11	GeMoMa	exon	12498858	12499005	.	+	.	ID=nbis-exon-324501;Parent=PASSSERD09582.7;de=true;minCov=122;pc=1
11	GeMoMa	exon	12499098	12499170	.	+	.	ID=nbis-exon-324502;Parent=PASSSERD09582.7;de=true;minCov=122;pc=1
11	GeMoMa	exon	12500210	12500336	.	+	.	ID=nbis-exon-324503;Parent=PASSSERD09582.7;de=true;minCov=122;pc=1
11	GeMoMa	exon	12500760	12500902	.	+	.	ID=nbis-exon-324504;Parent=PASSSERD09582.7;de=true;minCov=122;pc=1
11	GeMoMa	exon	12502234	12502355	.	+	.	ID=nbis-exon-324505;Parent=PASSSERD09582.7;de=true;minCov=122;pc=1
11	GeMoMa	exon	12502735	12504399	.	+	.	ID=nbis-exon-324506;Parent=PASSSERD09582.7;de=true;minCov=122;pc=1
11	GeMoMa	exon	12505329	12505335	.	+	.	ID=nbis-exon-324507;Parent=PASSSERD09582.7;de=true;minCov=122;pc=1
11	GeMoMa	CDS	12455667	12455720	.	+	0	ID=cds-295184;Parent=PASSSERD09582.7;de=true;minCov=122;pc=1
11	GeMoMa	CDS	12459740	12459789	.	+	0	ID=cds-295185;Parent=PASSSERD09582.7;ae=true;de=true;minCov=120;pc=1
11	GeMoMa	CDS	12461364	12461499	.	+	1	ID=cds-295186;Parent=PASSSERD09582.7;ae=true;de=true;minCov=151;pc=1
11	GeMoMa	CDS	12464633	12464718	.	+	0	ID=cds-295187;Parent=PASSSERD09582.7;ae=true;de=true;minCov=205;pc=1
11	GeMoMa	CDS	12465620	12465700	.	+	1	ID=cds-295188;Parent=PASSSERD09582.7;ae=true;de=true;minCov=199;pc=1
11	GeMoMa	CDS	12467759	12467796	.	+	1	ID=cds-295189;Parent=PASSSERD09582.7;ae=true;de=true;minCov=203;pc=1
11	GeMoMa	CDS	12469744	12469832	.	+	2	ID=cds-295190;Parent=PASSSERD09582.7;ae=true;de=true;minCov=156;pc=1
11	GeMoMa	CDS	12470295	12470411	.	+	0	ID=cds-295191;Parent=PASSSERD09582.7;ae=true;de=true;minCov=208;pc=1
11	GeMoMa	CDS	12471371	12471448	.	+	0	ID=cds-295192;Parent=PASSSERD09582.7;ae=true;de=true;minCov=192;pc=1
11	GeMoMa	CDS	12472200	12472356	.	+	0	ID=cds-295193;Parent=PASSSERD09582.7;ae=true;de=true;minCov=177;pc=1
11	GeMoMa	CDS	12474051	12474130	.	+	2	ID=cds-295194;Parent=PASSSERD09582.7;ae=true;de=true;minCov=178;pc=1
11	GeMoMa	CDS	12476248	12476380	.	+	0	ID=cds-295195;Parent=PASSSERD09582.7;ae=true;de=true;minCov=200;pc=1
11	GeMoMa	CDS	12479430	12479554	.	+	2	ID=cds-295196;Parent=PASSSERD09582.7;ae=true;de=true;minCov=240;pc=1
11	GeMoMa	CDS	12480434	12480598	.	+	0	ID=cds-295197;Parent=PASSSERD09582.7;ae=true;de=true;minCov=205;pc=1
11	GeMoMa	CDS	12481386	12481481	.	+	0	ID=cds-295198;Parent=PASSSERD09582.7;ae=true;de=true;minCov=177;pc=1
11	GeMoMa	CDS	12482875	12483031	.	+	0	ID=cds-295199;Parent=PASSSERD09582.7;ae=true;de=true;minCov=137;pc=1
11	GeMoMa	CDS	12484301	12484370	.	+	2	ID=cds-295200;Parent=PASSSERD09582.7;ae=true;de=true;minCov=183;pc=1
11	GeMoMa	CDS	12484639	12484792	.	+	1	ID=cds-295201;Parent=PASSSERD09582.7;ae=true;de=true;minCov=201;pc=1
11	GeMoMa	CDS	12494333	12494466	.	+	0	ID=cds-295202;Parent=PASSSERD09582.7;ae=true;de=true;minCov=223;pc=1
11	GeMoMa	CDS	12495826	12495907	.	+	1	ID=cds-295203;Parent=PASSSERD09582.7;ae=true;de=true;minCov=336;pc=1
11	GeMoMa	CDS	12497733	12497845	.	+	0	ID=cds-295204;Parent=PASSSERD09582.7;ae=true;de=true;minCov=415;pc=1
11	GeMoMa	CDS	12498858	12499005	.	+	1	ID=cds-295205;Parent=PASSSERD09582.7;ae=true;de=true;minCov=327;pc=1
11	GeMoMa	CDS	12499098	12499170	.	+	0	ID=cds-295206;Parent=PASSSERD09582.7;ae=true;de=true;minCov=337;pc=1
11	GeMoMa	CDS	12500210	12500336	.	+	2	ID=cds-295207;Parent=PASSSERD09582.7;ae=true;de=true;minCov=301;pc=1
11	GeMoMa	CDS	12500760	12500902	.	+	1	ID=cds-295208;Parent=PASSSERD09582.7;ae=true;de=true;minCov=302;pc=1
11	GeMoMa	CDS	12502234	12502241	.	+	2	ID=cds-295209;Parent=PASSSERD09582.7;ae=true;minCov=57;pc=1
11	AnnotationFinalizer_	five_prime_UTR	12447194	12454379	.	+	.	ID=five_prime_utr-37957;Parent=PASSSERD09582.7
11	AnnotationFinalizer_	five_prime_UTR	12455636	12455666	.	+	.	ID=five_prime_utr-37958;Parent=PASSSERD09582.7
11	AnnotationFinalizer_	three_prime_UTR	12502242	12502355	.	+	.	ID=three_prime_utr-30890;Parent=PASSSERD09582.7
11	AnnotationFinalizer_	three_prime_UTR	12502735	12504399	.	+	.	ID=three_prime_utr-30891;Parent=PASSSERD09582.7
11	AnnotationFinalizer_	three_prime_UTR	12505329	12505335	.	+	.	ID=three_prime_utr-30892;Parent=PASSSERD09582.7
11	GAF	gene	12447194	12520301	.	+	.	ID=PASSSERD09583;combinedEvidence=4;complete=3;maxEvidence=2;maxTie=1.0;transcripts=3
11	GeMoMa	mRNA	12447194	12520301	1691	+	.	ID=PASSSERD09583.3;Parent=PASSSERD09583;aa=313;avgCov=958.7167;bestScore=1691;ce=7;evidence=1;iAA=1;lpm=313;maxGap=0;maxScore=1691;minCov=149;minSplitReads=13;nps=0;oldID=montanus_rna-XM_039721375.1_R0;pAA=1;prediction=0;raa=313;rce=7;ref-gene=montanus_gene-FA2H;start=M;stop=*;sumWeight=0.8;tae=1;tde=1;tie=1;tpc=1
11	GeMoMa	exon	12447194	12454379	.	+	.	ID=nbis-exon-324522;Parent=PASSSERD09583.3;de=true;minCov=327;pc=1
11	GeMoMa	exon	12455636	12455720	.	+	.	ID=nbis-exon-324523;Parent=PASSSERD09583.3;de=true;minCov=327;pc=1
11	GeMoMa	exon	12459740	12459789	.	+	.	ID=nbis-exon-324524;Parent=PASSSERD09583.3;de=true;minCov=327;pc=1
11	GeMoMa	exon	12461364	12461499	.	+	.	ID=nbis-exon-324525;Parent=PASSSERD09583.3;de=true;minCov=327;pc=1
11	GeMoMa	exon	12464633	12464718	.	+	.	ID=nbis-exon-324526;Parent=PASSSERD09583.3;de=true;minCov=327;pc=1
11	GeMoMa	exon	12465620	12465700	.	+	.	ID=nbis-exon-324527;Parent=PASSSERD09583.3;de=true;minCov=327;pc=1
11	GeMoMa	exon	12467759	12467796	.	+	.	ID=nbis-exon-324528;Parent=PASSSERD09583.3;de=true;minCov=327;pc=1
11	GeMoMa	exon	12469744	12469832	.	+	.	ID=nbis-exon-324529;Parent=PASSSERD09583.3;de=true;minCov=327;pc=1
11	GeMoMa	exon	12470295	12470411	.	+	.	ID=nbis-exon-324530;Parent=PASSSERD09583.3;de=true;minCov=327;pc=1
11	GeMoMa	exon	12471371	12472356	.	+	.	ID=nbis-exon-324531;Parent=PASSSERD09583.3;de=true;minCov=327;pc=1
11	GeMoMa	exon	12474051	12474130	.	+	.	ID=nbis-exon-324532;Parent=PASSSERD09583.3;de=true;minCov=327;pc=1
11	GeMoMa	exon	12476248	12476380	.	+	.	ID=nbis-exon-324533;Parent=PASSSERD09583.3;de=true;minCov=327;pc=1
11	GeMoMa	exon	12479430	12479554	.	+	.	ID=nbis-exon-324534;Parent=PASSSERD09583.3;de=true;minCov=327;pc=1
11	GeMoMa	exon	12480434	12484370	.	+	.	ID=nbis-exon-324535;Parent=PASSSERD09583.3;de=true;minCov=327;pc=1
11	GeMoMa	exon	12484639	12484792	.	+	.	ID=nbis-exon-324536;Parent=PASSSERD09583.3;de=true;minCov=327;pc=1
11	GeMoMa	exon	12494333	12494466	.	+	.	ID=nbis-exon-324537;Parent=PASSSERD09583.3;de=true;minCov=327;pc=1
11	GeMoMa	exon	12495826	12495907	.	+	.	ID=nbis-exon-324538;Parent=PASSSERD09583.3;de=true;minCov=327;pc=1
11	GeMoMa	exon	12497733	12497845	.	+	.	ID=nbis-exon-324539;Parent=PASSSERD09583.3;de=true;minCov=327;pc=1
11	GeMoMa	exon	12498858	12499170	.	+	.	ID=nbis-exon-324540;Parent=PASSSERD09583.3;de=true;minCov=327;pc=1
11	GeMoMa	exon	12500210	12500336	.	+	.	ID=nbis-exon-324541;Parent=PASSSERD09583.3;de=true;minCov=327;pc=1
11	GeMoMa	exon	12500760	12500902	.	+	.	ID=nbis-exon-324542;Parent=PASSSERD09583.3;de=true;minCov=327;pc=1
11	GeMoMa	exon	12502735	12503093	.	+	.	ID=nbis-exon-324543;Parent=PASSSERD09583.3;de=true;minCov=327;pc=1
11	GeMoMa	exon	12514554	12514649	.	+	.	ID=nbis-exon-324544;Parent=PASSSERD09583.3;de=true;minCov=327;pc=1
11	GeMoMa	exon	12516331	12516473	.	+	.	ID=nbis-exon-324545;Parent=PASSSERD09583.3;de=true;minCov=327;pc=1
11	GeMoMa	exon	12516580	12516686	.	+	.	ID=nbis-exon-324546;Parent=PASSSERD09583.3;de=true;minCov=327;pc=1
11	GeMoMa	exon	12517913	12518085	.	+	.	ID=nbis-exon-324547;Parent=PASSSERD09583.3;de=true;minCov=327;pc=1
11	GeMoMa	exon	12518533	12518785	.	+	.	ID=nbis-exon-324548;Parent=PASSSERD09583.3;de=true;minCov=327;pc=1
11	GeMoMa	exon	12519415	12520301	.	+	.	ID=nbis-exon-324549;Parent=PASSSERD09583.3;de=true;minCov=327;pc=1
11	GeMoMa	CDS	12503007	12503093	.	+	0	ID=cds-295224;Parent=PASSSERD09583.3;de=true;minCov=327;pc=1
11	GeMoMa	CDS	12514554	12514649	.	+	0	ID=cds-295225;Parent=PASSSERD09583.3;ae=true;de=true;minCov=443;pc=1
11	GeMoMa	CDS	12516331	12516473	.	+	0	ID=cds-295226;Parent=PASSSERD09583.3;ae=true;de=true;minCov=820;pc=1
11	GeMoMa	CDS	12516580	12516686	.	+	1	ID=cds-295227;Parent=PASSSERD09583.3;ae=true;de=true;minCov=1237;pc=1
11	GeMoMa	CDS	12517913	12518085	.	+	2	ID=cds-295228;Parent=PASSSERD09583.3;ae=true;de=true;minCov=885;pc=1
11	GeMoMa	CDS	12518533	12518785	.	+	0	ID=cds-295229;Parent=PASSSERD09583.3;ae=true;de=true;minCov=149;pc=1
11	GeMoMa	CDS	12519415	12519494	.	+	2	ID=cds-295230;Parent=PASSSERD09583.3;ae=true;minCov=1030;pc=1
11	AnnotationFinalizer_	five_prime_UTR	12447194	12454379	.	+	.	ID=five_prime_utr-37960;Parent=PASSSERD09583.3
11	AnnotationFinalizer_	five_prime_UTR	12455636	12455720	.	+	.	ID=five_prime_utr-37961;Parent=PASSSERD09583.3
11	AnnotationFinalizer_	five_prime_UTR	12459740	12459789	.	+	.	ID=five_prime_utr-37962;Parent=PASSSERD09583.3
11	AnnotationFinalizer_	five_prime_UTR	12461364	12461499	.	+	.	ID=five_prime_utr-37963;Parent=PASSSERD09583.3
11	AnnotationFinalizer_	five_prime_UTR	12464633	12464718	.	+	.	ID=five_prime_utr-37964;Parent=PASSSERD09583.3
11	AnnotationFinalizer_	five_prime_UTR	12465620	12465700	.	+	.	ID=five_prime_utr-37965;Parent=PASSSERD09583.3
11	AnnotationFinalizer_	five_prime_UTR	12467759	12467796	.	+	.	ID=five_prime_utr-37966;Parent=PASSSERD09583.3
11	AnnotationFinalizer_	five_prime_UTR	12469744	12469832	.	+	.	ID=five_prime_utr-37967;Parent=PASSSERD09583.3
11	AnnotationFinalizer_	five_prime_UTR	12470295	12470411	.	+	.	ID=five_prime_utr-37968;Parent=PASSSERD09583.3
11	AnnotationFinalizer_	five_prime_UTR	12471371	12472356	.	+	.	ID=five_prime_utr-37969;Parent=PASSSERD09583.3
11	AnnotationFinalizer_	five_prime_UTR	12474051	12474130	.	+	.	ID=five_prime_utr-37970;Parent=PASSSERD09583.3
11	AnnotationFinalizer_	five_prime_UTR	12476248	12476380	.	+	.	ID=five_prime_utr-37971;Parent=PASSSERD09583.3
11	AnnotationFinalizer_	five_prime_UTR	12479430	12479554	.	+	.	ID=five_prime_utr-37972;Parent=PASSSERD09583.3
11	AnnotationFinalizer_	five_prime_UTR	12480434	12484370	.	+	.	ID=five_prime_utr-37973;Parent=PASSSERD09583.3
11	AnnotationFinalizer_	five_prime_UTR	12484639	12484792	.	+	.	ID=five_prime_utr-37974;Parent=PASSSERD09583.3
11	AnnotationFinalizer_	five_prime_UTR	12494333	12494466	.	+	.	ID=five_prime_utr-37975;Parent=PASSSERD09583.3
11	AnnotationFinalizer_	five_prime_UTR	12495826	12495907	.	+	.	ID=five_prime_utr-37976;Parent=PASSSERD09583.3
11	AnnotationFinalizer_	five_prime_UTR	12497733	12497845	.	+	.	ID=five_prime_utr-37977;Parent=PASSSERD09583.3
11	AnnotationFinalizer_	five_prime_UTR	12498858	12499170	.	+	.	ID=five_prime_utr-37978;Parent=PASSSERD09583.3
11	AnnotationFinalizer_	five_prime_UTR	12500210	12500336	.	+	.	ID=five_prime_utr-37979;Parent=PASSSERD09583.3
11	AnnotationFinalizer_	five_prime_UTR	12500760	12500902	.	+	.	ID=five_prime_utr-37980;Parent=PASSSERD09583.3
11	AnnotationFinalizer_	five_prime_UTR	12502735	12503006	.	+	.	ID=five_prime_utr-37981;Parent=PASSSERD09583.3
11	AnnotationFinalizer_	three_prime_UTR	12519495	12520301	.	+	.	ID=three_prime_utr-30895;Parent=PASSSERD09583.3
11	GeMoMa	mRNA	12508459	12520301	2061	+	.	ID=PASSSERD09583.1;Parent=PASSSERD09583;aa=404;alternative="pyrgi_gene-FA2H";avgCov=735.42;bestScore=2061;ce=7;evidence=2;iAA=0.941;lpm=170;maxGap=3;maxScore=2203;minCov=0;minSplitReads=416;nps=0;oldID=onychos_rna-XM_041400979.1_R0;pAA=0.9558;prediction=0;raa=407;rce=7;ref-gene=onychos_gene-FA2H;start=M;stop=*;sumWeight=2.0;tae=1;tde=1;tie=1;tpc=0.9678
11	GeMoMa	exon	12508459	12508818	.	+	.	ID=nbis-exon-324508;Parent=PASSSERD09583.1;de=true;minCov=0;pc=0.8917
11	GeMoMa	exon	12514554	12514649	.	+	.	ID=nbis-exon-324509;Parent=PASSSERD09583.1;de=true;minCov=0;pc=0.8917
11	GeMoMa	exon	12516331	12516473	.	+	.	ID=nbis-exon-324510;Parent=PASSSERD09583.1;de=true;minCov=0;pc=0.8917
11	GeMoMa	exon	12516580	12516686	.	+	.	ID=nbis-exon-324511;Parent=PASSSERD09583.1;de=true;minCov=0;pc=0.8917
11	GeMoMa	exon	12517913	12518085	.	+	.	ID=nbis-exon-324512;Parent=PASSSERD09583.1;de=true;minCov=0;pc=0.8917
11	GeMoMa	exon	12518533	12518785	.	+	.	ID=nbis-exon-324513;Parent=PASSSERD09583.1;de=true;minCov=0;pc=0.8917
11	GeMoMa	exon	12519415	12520301	.	+	.	ID=nbis-exon-324514;Parent=PASSSERD09583.1;de=true;minCov=0;pc=0.8917
11	GeMoMa	CDS	12508459	12508818	.	+	0	ID=cds-295210;Parent=PASSSERD09583.1;de=true;minCov=0;pc=0.8917
11	GeMoMa	CDS	12514554	12514649	.	+	0	ID=cds-295211;Parent=PASSSERD09583.1;ae=true;de=true;minCov=443;pc=1
11	GeMoMa	CDS	12516331	12516473	.	+	0	ID=cds-295212;Parent=PASSSERD09583.1;ae=true;de=true;minCov=820;pc=1
11	GeMoMa	CDS	12516580	12516686	.	+	1	ID=cds-295213;Parent=PASSSERD09583.1;ae=true;de=true;minCov=1237;pc=1
11	GeMoMa	CDS	12517913	12518085	.	+	2	ID=cds-295214;Parent=PASSSERD09583.1;ae=true;de=true;minCov=885;pc=1
11	GeMoMa	CDS	12518533	12518785	.	+	0	ID=cds-295215;Parent=PASSSERD09583.1;ae=true;de=true;minCov=149;pc=1
11	GeMoMa	CDS	12519415	12519494	.	+	2	ID=cds-295216;Parent=PASSSERD09583.1;ae=true;minCov=1030;pc=1
11	AnnotationFinalizer_	three_prime_UTR	12519495	12520301	.	+	.	ID=three_prime_utr-30893;Parent=PASSSERD09583.1
11	GeMoMa	mRNA	12508498	12520301	2019	+	.	ID=PASSSERD09583.2;Parent=PASSSERD09583;aa=373;alternative="passerold_gene:ENSPDOG00000008181";avgCov=795.975;bestScore=2019;ce=7;evidence=2;iAA=1;lpm=373;maxGap=0;maxScore=2019;minCov=21;minSplitReads=416;nps=0;oldID=montanus_rna-XM_039721374.1_R0;pAA=1;prediction=0;raa=373;rce=7;ref-gene=montanus_gene-FA2H;start=M;stop=*;sumWeight=1.6;tae=1;tde=1;tie=1;tpc=1
11	GeMoMa	exon	12508498	12508818	.	+	.	ID=nbis-exon-324515;Parent=PASSSERD09583.2;de=true;minCov=21;pc=1
11	GeMoMa	exon	12514554	12514649	.	+	.	ID=nbis-exon-324516;Parent=PASSSERD09583.2;de=true;minCov=21;pc=1
11	GeMoMa	exon	12516331	12516473	.	+	.	ID=nbis-exon-324517;Parent=PASSSERD09583.2;de=true;minCov=21;pc=1
11	GeMoMa	exon	12516580	12516686	.	+	.	ID=nbis-exon-324518;Parent=PASSSERD09583.2;de=true;minCov=21;pc=1
11	GeMoMa	exon	12517913	12518085	.	+	.	ID=nbis-exon-324519;Parent=PASSSERD09583.2;de=true;minCov=21;pc=1
11	GeMoMa	exon	12518533	12518785	.	+	.	ID=nbis-exon-324520;Parent=PASSSERD09583.2;de=true;minCov=21;pc=1
11	GeMoMa	exon	12519415	12520301	.	+	.	ID=nbis-exon-324521;Parent=PASSSERD09583.2;de=true;minCov=21;pc=1
11	GeMoMa	CDS	12508552	12508818	.	+	0	ID=cds-295217;Parent=PASSSERD09583.2;de=true;minCov=21;pc=1
11	GeMoMa	CDS	12514554	12514649	.	+	0	ID=cds-295218;Parent=PASSSERD09583.2;ae=true;de=true;minCov=443;pc=1
11	GeMoMa	CDS	12516331	12516473	.	+	0	ID=cds-295219;Parent=PASSSERD09583.2;ae=true;de=true;minCov=820;pc=1
11	GeMoMa	CDS	12516580	12516686	.	+	1	ID=cds-295220;Parent=PASSSERD09583.2;ae=true;de=true;minCov=1237;pc=1
11	GeMoMa	CDS	12517913	12518085	.	+	2	ID=cds-295221;Parent=PASSSERD09583.2;ae=true;de=true;minCov=885;pc=1
11	GeMoMa	CDS	12518533	12518785	.	+	0	ID=cds-295222;Parent=PASSSERD09583.2;ae=true;de=true;minCov=149;pc=1
11	GeMoMa	CDS	12519415	12519494	.	+	2	ID=cds-295223;Parent=PASSSERD09583.2;ae=true;minCov=1030;pc=1
11	AnnotationFinalizer_	five_prime_UTR	12508498	12508551	.	+	.	ID=five_prime_utr-37959;Parent=PASSSERD09583.2
11	AnnotationFinalizer_	three_prime_UTR	12519495	12520301	.	+	.	ID=three_prime_utr-30894;Parent=PASSSERD09583.2
11	GAF	gene	12521053	12527001	.	+	.	ID=PASSSERD09584;combinedEvidence=3;complete=1;maxEvidence=3;maxTie=1.0;transcripts=1
11	GeMoMa	mRNA	12521053	12527001	2526	+	.	ID=PASSSERD09584.1;Parent=PASSSERD09584;aa=486;alternative="onychos_gene-MLKL,pyrgi_gene-MLKL";avgCov=23.2737;bestScore=2526;ce=10;evidence=3;iAA=0.9979;lpm=486;maxGap=0;maxScore=2537;minCov=5;minSplitReads=6;nps=0;oldID=montanus_rna-XM_039721482.1_R0;pAA=1;prediction=0;raa=486;rce=10;ref-gene=montanus_gene-MLKL;start=M;stop=*;sumWeight=2.8;tae=1;tde=1;tie=1;tpc=1
11	GeMoMa	exon	12521053	12521171	.	+	.	ID=nbis-exon-324550;Parent=PASSSERD09584.1;de=true;minCov=9;pc=1
11	GeMoMa	exon	12521828	12522395	.	+	.	ID=nbis-exon-324551;Parent=PASSSERD09584.1;de=true;minCov=9;pc=1
11	GeMoMa	exon	12522585	12522698	.	+	.	ID=nbis-exon-324552;Parent=PASSSERD09584.1;de=true;minCov=9;pc=1
11	GeMoMa	exon	12522801	12522975	.	+	.	ID=nbis-exon-324553;Parent=PASSSERD09584.1;de=true;minCov=9;pc=1
11	GeMoMa	exon	12523077	12523174	.	+	.	ID=nbis-exon-324554;Parent=PASSSERD09584.1;de=true;minCov=9;pc=1
11	GeMoMa	exon	12523290	12523425	.	+	.	ID=nbis-exon-324555;Parent=PASSSERD09584.1;de=true;minCov=9;pc=1
11	GeMoMa	exon	12523955	12524039	.	+	.	ID=nbis-exon-324556;Parent=PASSSERD09584.1;de=true;minCov=9;pc=1
11	GeMoMa	exon	12524437	12524585	.	+	.	ID=nbis-exon-324557;Parent=PASSSERD09584.1;de=true;minCov=9;pc=1
11	GeMoMa	exon	12524783	12524832	.	+	.	ID=nbis-exon-324558;Parent=PASSSERD09584.1;de=true;minCov=9;pc=1
11	GeMoMa	exon	12525302	12525442	.	+	.	ID=nbis-exon-324559;Parent=PASSSERD09584.1;de=true;minCov=9;pc=1
11	GeMoMa	exon	12526481	12527001	.	+	.	ID=nbis-exon-324560;Parent=PASSSERD09584.1;de=true;minCov=9;pc=1
11	GeMoMa	CDS	12521939	12522395	.	+	0	ID=cds-295231;Parent=PASSSERD09584.1;de=true;minCov=9;pc=1
11	GeMoMa	CDS	12522585	12522698	.	+	2	ID=cds-295232;Parent=PASSSERD09584.1;ae=true;de=true;minCov=18;pc=1
11	GeMoMa	CDS	12522801	12522975	.	+	2	ID=cds-295233;Parent=PASSSERD09584.1;ae=true;de=true;minCov=16;pc=1
11	GeMoMa	CDS	12523077	12523174	.	+	1	ID=cds-295234;Parent=PASSSERD09584.1;ae=true;de=true;minCov=6;pc=1
11	GeMoMa	CDS	12523290	12523425	.	+	2	ID=cds-295235;Parent=PASSSERD09584.1;ae=true;de=true;minCov=5;pc=1
11	GeMoMa	CDS	12523955	12524039	.	+	1	ID=cds-295236;Parent=PASSSERD09584.1;ae=true;de=true;minCov=16;pc=1
11	GeMoMa	CDS	12524437	12524585	.	+	0	ID=cds-295237;Parent=PASSSERD09584.1;ae=true;de=true;minCov=27;pc=1
11	GeMoMa	CDS	12524783	12524832	.	+	1	ID=cds-295238;Parent=PASSSERD09584.1;ae=true;de=true;minCov=29;pc=1
11	GeMoMa	CDS	12525302	12525442	.	+	2	ID=cds-295239;Parent=PASSSERD09584.1;ae=true;de=true;minCov=29;pc=1
11	GeMoMa	CDS	12526481	12526533	.	+	2	ID=cds-295240;Parent=PASSSERD09584.1;ae=true;minCov=14;pc=1
11	AnnotationFinalizer_	five_prime_UTR	12521053	12521171	.	+	.	ID=five_prime_utr-37982;Parent=PASSSERD09584.1
11	AnnotationFinalizer_	five_prime_UTR	12521828	12521938	.	+	.	ID=five_prime_utr-37983;Parent=PASSSERD09584.1
11	AnnotationFinalizer_	three_prime_UTR	12526534	12527001	.	+	.	ID=three_prime_utr-30896;Parent=PASSSERD09584.1
11	GAF	gene	12527460	12550733	.	+	.	ID=PASSSERD09585;combinedEvidence=4;complete=2;maxEvidence=3;maxTie=1.0;transcripts=2
11	GeMoMa	mRNA	12527460	12550733	3847	+	.	ID=PASSSERD09585.1;Parent=PASSSERD09585;aa=746;alternative="onychos_gene-RFWD3,pyrgi_gene-RFWD3";avgCov=99.8771;bestScore=3847;ce=12;evidence=3;iAA=0.9906;lpm=534;maxGap=2;maxScore=3900;minCov=25;minSplitReads=38;nps=0;oldID=montanus_rna-XM_039721481.1_R0;pAA=0.9947;prediction=0;raa=748;rce=12;ref-gene=montanus_gene-RFWD3;start=M;stop=*;sumWeight=2.8;tae=1;tde=1;tie=1;tpc=1
11	GeMoMa	exon	12527460	12527781	.	+	.	ID=nbis-exon-324561;Parent=PASSSERD09585.1;de=true;minCov=32;pc=1
11	GeMoMa	exon	12530045	12530402	.	+	.	ID=nbis-exon-324562;Parent=PASSSERD09585.1;de=true;minCov=32;pc=1
11	GeMoMa	exon	12531826	12532070	.	+	.	ID=nbis-exon-324563;Parent=PASSSERD09585.1;de=true;minCov=32;pc=1
11	GeMoMa	exon	12533756	12533853	.	+	.	ID=nbis-exon-324564;Parent=PASSSERD09585.1;de=true;minCov=32;pc=1
11	GeMoMa	exon	12533951	12534148	.	+	.	ID=nbis-exon-324565;Parent=PASSSERD09585.1;de=true;minCov=32;pc=1
11	GeMoMa	exon	12536329	12536420	.	+	.	ID=nbis-exon-324566;Parent=PASSSERD09585.1;de=true;minCov=32;pc=1
11	GeMoMa	exon	12538536	12538650	.	+	.	ID=nbis-exon-324567;Parent=PASSSERD09585.1;de=true;minCov=32;pc=1
11	GeMoMa	exon	12543234	12543462	.	+	.	ID=nbis-exon-324568;Parent=PASSSERD09585.1;de=true;minCov=32;pc=1
11	GeMoMa	exon	12544643	12544793	.	+	.	ID=nbis-exon-324569;Parent=PASSSERD09585.1;de=true;minCov=32;pc=1
11	GeMoMa	exon	12546974	12547150	.	+	.	ID=nbis-exon-324570;Parent=PASSSERD09585.1;de=true;minCov=32;pc=1
11	GeMoMa	exon	12547761	12547975	.	+	.	ID=nbis-exon-324571;Parent=PASSSERD09585.1;de=true;minCov=32;pc=1
11	GeMoMa	exon	12548231	12548448	.	+	.	ID=nbis-exon-324572;Parent=PASSSERD09585.1;de=true;minCov=32;pc=1
11	GeMoMa	exon	12549082	12550733	.	+	.	ID=nbis-exon-324573;Parent=PASSSERD09585.1;de=true;minCov=32;pc=1
11	GeMoMa	CDS	12530047	12530402	.	+	0	ID=cds-295241;Parent=PASSSERD09585.1;de=true;minCov=32;pc=1
11	GeMoMa	CDS	12531826	12532070	.	+	1	ID=cds-295242;Parent=PASSSERD09585.1;ae=true;de=true;minCov=39;pc=1
11	GeMoMa	CDS	12533756	12533853	.	+	2	ID=cds-295243;Parent=PASSSERD09585.1;ae=true;de=true;minCov=25;pc=1
11	GeMoMa	CDS	12533951	12534148	.	+	0	ID=cds-295244;Parent=PASSSERD09585.1;ae=true;de=true;minCov=59;pc=1
11	GeMoMa	CDS	12536329	12536420	.	+	0	ID=cds-295245;Parent=PASSSERD09585.1;ae=true;de=true;minCov=48;pc=1
11	GeMoMa	CDS	12538536	12538650	.	+	1	ID=cds-295246;Parent=PASSSERD09585.1;ae=true;de=true;minCov=48;pc=1
11	GeMoMa	CDS	12543234	12543462	.	+	0	ID=cds-295247;Parent=PASSSERD09585.1;ae=true;de=true;minCov=63;pc=1
11	GeMoMa	CDS	12544643	12544793	.	+	2	ID=cds-295248;Parent=PASSSERD09585.1;ae=true;de=true;minCov=110;pc=1
11	GeMoMa	CDS	12546974	12547150	.	+	1	ID=cds-295249;Parent=PASSSERD09585.1;ae=true;de=true;minCov=103;pc=1
11	GeMoMa	CDS	12547761	12547975	.	+	1	ID=cds-295250;Parent=PASSSERD09585.1;ae=true;de=true;minCov=92;pc=1
11	GeMoMa	CDS	12548231	12548448	.	+	2	ID=cds-295251;Parent=PASSSERD09585.1;ae=true;de=true;minCov=139;pc=1
11	GeMoMa	CDS	12549082	12549225	.	+	0	ID=cds-295252;Parent=PASSSERD09585.1;ae=true;minCov=150;pc=1
11	AnnotationFinalizer_	five_prime_UTR	12527460	12527781	.	+	.	ID=five_prime_utr-37984;Parent=PASSSERD09585.1
11	AnnotationFinalizer_	five_prime_UTR	12530045	12530046	.	+	.	ID=five_prime_utr-37985;Parent=PASSSERD09585.1
11	AnnotationFinalizer_	three_prime_UTR	12549226	12550733	.	+	.	ID=three_prime_utr-30897;Parent=PASSSERD09585.1
11	GeMoMa	mRNA	12532475	12550733	2882	+	.	ID=PASSSERD09585.2;Parent=PASSSERD09585;aa=550;avgCov=109.4636;bestScore=2882;ce=10;evidence=1;iAA=1;lpm=550;maxGap=0;maxScore=2882;minCov=1;minSplitReads=52;nps=0;oldID=passerold_transcript:ENSPDOT00000012376_R0;pAA=1;prediction=0;raa=550;rce=10;ref-gene=passerold_gene:ENSPDOG00000008330;start=M;stop=*;sumWeight=0.8;tae=1;tde=1;tie=1;tpc=1
11	GeMoMa	exon	12532475	12533853	.	+	.	ID=nbis-exon-324574;Parent=PASSSERD09585.2;de=true;minCov=1;pc=1
11	GeMoMa	exon	12533951	12534148	.	+	.	ID=nbis-exon-324575;Parent=PASSSERD09585.2;de=true;minCov=1;pc=1
11	GeMoMa	exon	12536329	12536420	.	+	.	ID=nbis-exon-324576;Parent=PASSSERD09585.2;de=true;minCov=1;pc=1
11	GeMoMa	exon	12538536	12538650	.	+	.	ID=nbis-exon-324577;Parent=PASSSERD09585.2;de=true;minCov=1;pc=1
11	GeMoMa	exon	12543234	12543462	.	+	.	ID=nbis-exon-324578;Parent=PASSSERD09585.2;de=true;minCov=1;pc=1
11	GeMoMa	exon	12544643	12544793	.	+	.	ID=nbis-exon-324579;Parent=PASSSERD09585.2;de=true;minCov=1;pc=1
11	GeMoMa	exon	12546974	12547150	.	+	.	ID=nbis-exon-324580;Parent=PASSSERD09585.2;de=true;minCov=1;pc=1
11	GeMoMa	exon	12547761	12547975	.	+	.	ID=nbis-exon-324581;Parent=PASSSERD09585.2;de=true;minCov=1;pc=1
11	GeMoMa	exon	12548231	12548448	.	+	.	ID=nbis-exon-324582;Parent=PASSSERD09585.2;de=true;minCov=1;pc=1
11	GeMoMa	exon	12549082	12550733	.	+	.	ID=nbis-exon-324583;Parent=PASSSERD09585.2;de=true;minCov=1;pc=1
11	GeMoMa	CDS	12533743	12533853	.	+	0	ID=cds-295253;Parent=PASSSERD09585.2;de=true;minCov=1;pc=1
11	GeMoMa	CDS	12533951	12534148	.	+	0	ID=cds-295254;Parent=PASSSERD09585.2;ae=true;de=true;minCov=59;pc=1
11	GeMoMa	CDS	12536329	12536420	.	+	0	ID=cds-295255;Parent=PASSSERD09585.2;ae=true;de=true;minCov=48;pc=1
11	GeMoMa	CDS	12538536	12538650	.	+	1	ID=cds-295256;Parent=PASSSERD09585.2;ae=true;de=true;minCov=48;pc=1
11	GeMoMa	CDS	12543234	12543462	.	+	0	ID=cds-295257;Parent=PASSSERD09585.2;ae=true;de=true;minCov=63;pc=1
11	GeMoMa	CDS	12544643	12544793	.	+	2	ID=cds-295258;Parent=PASSSERD09585.2;ae=true;de=true;minCov=110;pc=1
11	GeMoMa	CDS	12546974	12547150	.	+	1	ID=cds-295259;Parent=PASSSERD09585.2;ae=true;de=true;minCov=103;pc=1
11	GeMoMa	CDS	12547761	12547975	.	+	1	ID=cds-295260;Parent=PASSSERD09585.2;ae=true;de=true;minCov=92;pc=1
11	GeMoMa	CDS	12548231	12548448	.	+	2	ID=cds-295261;Parent=PASSSERD09585.2;ae=true;de=true;minCov=139;pc=1
11	GeMoMa	CDS	12549082	12549225	.	+	0	ID=cds-295262;Parent=PASSSERD09585.2;ae=true;minCov=150;pc=1
11	AnnotationFinalizer_	five_prime_UTR	12532475	12533742	.	+	.	ID=five_prime_utr-37986;Parent=PASSSERD09585.2
11	AnnotationFinalizer_	three_prime_UTR	12549226	12550733	.	+	.	ID=three_prime_utr-30898;Parent=PASSSERD09585.2
11	GAF	gene	12557640	12640140	.	+	.	ID=PASSSERD09586;combinedEvidence=4;complete=1;maxEvidence=4;maxTie=0.96;transcripts=1
11	GeMoMa	mRNA	12557640	12640140	6031	+	.	ID=PASSSERD09586.1;Parent=PASSSERD09586;aa=1138;alternative="montanus_gene-GLG1,onychos_gene-GLG1,pyrgi_gene-GLG1";avgCov=730.8632;bestScore=6031;ce=26;evidence=4;iAA=1;lpm=1138;maxGap=0;maxScore=6031;minCov=37;minSplitReads=0;nps=0;oldID=passerold_transcript:ENSPDOT00000012396_R0;pAA=1;prediction=0;raa=1138;rce=26;ref-gene=passerold_gene:ENSPDOG00000008342;start=M;stop=*;sumWeight=3.6;tae=0.96;tde=0.96;tie=0.96;tpc=1
11	GeMoMa	exon	12557640	12558095	.	+	.	ID=nbis-exon-324584;Parent=PASSSERD09586.1;de=false;minCov=37;pc=1
11	GeMoMa	exon	12595201	12595233	.	+	.	ID=nbis-exon-324585;Parent=PASSSERD09586.1;de=false;minCov=37;pc=1
11	GeMoMa	exon	12597927	12598013	.	+	.	ID=nbis-exon-324586;Parent=PASSSERD09586.1;de=false;minCov=37;pc=1
11	GeMoMa	exon	12601480	12601695	.	+	.	ID=nbis-exon-324587;Parent=PASSSERD09586.1;de=false;minCov=37;pc=1
11	GeMoMa	exon	12608264	12608467	.	+	.	ID=nbis-exon-324588;Parent=PASSSERD09586.1;de=false;minCov=37;pc=1
11	GeMoMa	exon	12609092	12609163	.	+	.	ID=nbis-exon-324589;Parent=PASSSERD09586.1;de=false;minCov=37;pc=1
11	GeMoMa	exon	12611352	12611535	.	+	.	ID=nbis-exon-324590;Parent=PASSSERD09586.1;de=false;minCov=37;pc=1
11	GeMoMa	exon	12613273	12613487	.	+	.	ID=nbis-exon-324591;Parent=PASSSERD09586.1;de=false;minCov=37;pc=1
11	GeMoMa	exon	12619369	12619490	.	+	.	ID=nbis-exon-324592;Parent=PASSSERD09586.1;de=false;minCov=37;pc=1
11	GeMoMa	exon	12620139	12620240	.	+	.	ID=nbis-exon-324593;Parent=PASSSERD09586.1;de=false;minCov=37;pc=1
11	GeMoMa	exon	12622113	12622266	.	+	.	ID=nbis-exon-324594;Parent=PASSSERD09586.1;de=false;minCov=37;pc=1
11	GeMoMa	exon	12623952	12624089	.	+	.	ID=nbis-exon-324595;Parent=PASSSERD09586.1;de=false;minCov=37;pc=1
11	GeMoMa	exon	12624873	12624959	.	+	.	ID=nbis-exon-324596;Parent=PASSSERD09586.1;de=false;minCov=37;pc=1
11	GeMoMa	exon	12625833	12625895	.	+	.	ID=nbis-exon-324597;Parent=PASSSERD09586.1;de=false;minCov=37;pc=1
11	GeMoMa	exon	12626549	12626662	.	+	.	ID=nbis-exon-324598;Parent=PASSSERD09586.1;de=false;minCov=37;pc=1
11	GeMoMa	exon	12627070	12627158	.	+	.	ID=nbis-exon-324599;Parent=PASSSERD09586.1;de=false;minCov=37;pc=1
11	GeMoMa	exon	12628022	12628139	.	+	.	ID=nbis-exon-324600;Parent=PASSSERD09586.1;de=false;minCov=37;pc=1
11	GeMoMa	exon	12629128	12629220	.	+	.	ID=nbis-exon-324601;Parent=PASSSERD09586.1;de=false;minCov=37;pc=1
11	GeMoMa	exon	12629758	12629895	.	+	.	ID=nbis-exon-324602;Parent=PASSSERD09586.1;de=false;minCov=37;pc=1
11	GeMoMa	exon	12631175	12631298	.	+	.	ID=nbis-exon-324603;Parent=PASSSERD09586.1;de=false;minCov=37;pc=1
11	GeMoMa	exon	12631643	12631785	.	+	.	ID=nbis-exon-324604;Parent=PASSSERD09586.1;de=false;minCov=37;pc=1
11	GeMoMa	exon	12631997	12632098	.	+	.	ID=nbis-exon-324605;Parent=PASSSERD09586.1;de=false;minCov=37;pc=1
11	GeMoMa	exon	12632742	12632849	.	+	.	ID=nbis-exon-324606;Parent=PASSSERD09586.1;de=false;minCov=37;pc=1
11	GeMoMa	exon	12633461	12633581	.	+	.	ID=nbis-exon-324607;Parent=PASSSERD09586.1;de=false;minCov=37;pc=1
11	GeMoMa	exon	12634212	12634318	.	+	.	ID=nbis-exon-324608;Parent=PASSSERD09586.1;de=false;minCov=37;pc=1
11	GeMoMa	exon	12634801	12638386	.	+	.	ID=nbis-exon-324609;Parent=PASSSERD09586.1;de=false;minCov=37;pc=1
11	GeMoMa	exon	12639994	12640140	.	+	.	ID=nbis-exon-324610;Parent=PASSSERD09586.1;de=false;minCov=37;pc=1
11	GeMoMa	CDS	12557784	12558095	.	+	0	ID=cds-295263;Parent=PASSSERD09586.1;de=false;minCov=37;pc=1
11	GeMoMa	CDS	12595201	12595233	.	+	0	ID=cds-295264;Parent=PASSSERD09586.1;ae=false;de=true;minCov=322;pc=1
11	GeMoMa	CDS	12597927	12598013	.	+	0	ID=cds-295265;Parent=PASSSERD09586.1;ae=true;de=true;minCov=424;pc=1
11	GeMoMa	CDS	12601480	12601695	.	+	0	ID=cds-295266;Parent=PASSSERD09586.1;ae=true;de=true;minCov=558;pc=1
11	GeMoMa	CDS	12608264	12608467	.	+	0	ID=cds-295267;Parent=PASSSERD09586.1;ae=true;de=true;minCov=534;pc=1
11	GeMoMa	CDS	12609092	12609163	.	+	0	ID=cds-295268;Parent=PASSSERD09586.1;ae=true;de=true;minCov=561;pc=1
11	GeMoMa	CDS	12611352	12611535	.	+	0	ID=cds-295269;Parent=PASSSERD09586.1;ae=true;de=true;minCov=461;pc=1
11	GeMoMa	CDS	12613273	12613487	.	+	2	ID=cds-295270;Parent=PASSSERD09586.1;ae=true;de=true;minCov=318;pc=1
11	GeMoMa	CDS	12619369	12619490	.	+	0	ID=cds-295271;Parent=PASSSERD09586.1;ae=true;de=true;minCov=340;pc=1
11	GeMoMa	CDS	12620139	12620240	.	+	1	ID=cds-295272;Parent=PASSSERD09586.1;ae=true;de=true;minCov=420;pc=1
11	GeMoMa	CDS	12622113	12622266	.	+	1	ID=cds-295273;Parent=PASSSERD09586.1;ae=true;de=true;minCov=533;pc=1
11	GeMoMa	CDS	12623952	12624089	.	+	0	ID=cds-295274;Parent=PASSSERD09586.1;ae=true;de=true;minCov=659;pc=1
11	GeMoMa	CDS	12624873	12624959	.	+	0	ID=cds-295275;Parent=PASSSERD09586.1;ae=true;de=true;minCov=655;pc=1
11	GeMoMa	CDS	12625833	12625895	.	+	0	ID=cds-295276;Parent=PASSSERD09586.1;ae=true;de=true;minCov=712;pc=1
11	GeMoMa	CDS	12626549	12626662	.	+	0	ID=cds-295277;Parent=PASSSERD09586.1;ae=true;de=true;minCov=714;pc=1
11	GeMoMa	CDS	12627070	12627158	.	+	0	ID=cds-295278;Parent=PASSSERD09586.1;ae=true;de=true;minCov=720;pc=1
11	GeMoMa	CDS	12628022	12628139	.	+	1	ID=cds-295279;Parent=PASSSERD09586.1;ae=true;de=true;minCov=798;pc=1
11	GeMoMa	CDS	12629128	12629220	.	+	0	ID=cds-295280;Parent=PASSSERD09586.1;ae=true;de=true;minCov=895;pc=1
11	GeMoMa	CDS	12629758	12629895	.	+	0	ID=cds-295281;Parent=PASSSERD09586.1;ae=true;de=true;minCov=924;pc=1
11	GeMoMa	CDS	12631175	12631298	.	+	0	ID=cds-295282;Parent=PASSSERD09586.1;ae=true;de=true;minCov=961;pc=1
11	GeMoMa	CDS	12631643	12631785	.	+	2	ID=cds-295283;Parent=PASSSERD09586.1;ae=true;de=true;minCov=1098;pc=1
11	GeMoMa	CDS	12631997	12632098	.	+	0	ID=cds-295284;Parent=PASSSERD09586.1;ae=true;de=true;minCov=965;pc=1
11	GeMoMa	CDS	12632742	12632849	.	+	0	ID=cds-295285;Parent=PASSSERD09586.1;ae=true;de=true;minCov=955;pc=1
11	GeMoMa	CDS	12633461	12633581	.	+	0	ID=cds-295286;Parent=PASSSERD09586.1;ae=true;de=true;minCov=1088;pc=1
11	GeMoMa	CDS	12634212	12634318	.	+	2	ID=cds-295287;Parent=PASSSERD09586.1;ae=true;de=true;minCov=1182;pc=1
11	GeMoMa	CDS	12634801	12634968	.	+	0	ID=cds-295288;Parent=PASSSERD09586.1;ae=true;minCov=950;pc=1
11	AnnotationFinalizer_	five_prime_UTR	12557640	12557783	.	+	.	ID=five_prime_utr-37987;Parent=PASSSERD09586.1
11	AnnotationFinalizer_	three_prime_UTR	12634969	12638386	.	+	.	ID=three_prime_utr-30899;Parent=PASSSERD09586.1
11	AnnotationFinalizer_	three_prime_UTR	12639994	12640140	.	+	.	ID=three_prime_utr-30900;Parent=PASSSERD09586.1
11	GAF	gene	12640480	12667956	.	+	.	ID=PASSSERD09587;combinedEvidence=4;complete=2;maxEvidence=4;maxTie=1.0;transcripts=2
11	GeMoMa	mRNA	12640480	12667956	4676	+	.	ID=PASSSERD09587.1;Parent=PASSSERD09587;aa=880;alternative="montanus_gene-PDPR,onychos_gene-PDPR,pyrgi_gene-PDPR";avgCov=2671.886;bestScore=4676;ce=17;evidence=4;iAA=1;lpm=880;maxGap=0;maxScore=4676;minCov=1090;minSplitReads=1247;nps=0;oldID=passerold_transcript:ENSPDOT00000012453_R0;pAA=1;prediction=0;raa=880;rce=17;ref-gene=passerold_gene:ENSPDOG00000008372;start=M;stop=*;sumWeight=3.6;tae=1;tde=1;tie=1;tpc=1
11	GeMoMa	exon	12640480	12640695	.	+	.	ID=nbis-exon-324611;Parent=PASSSERD09587.1;de=true;minCov=1090;pc=1
11	GeMoMa	exon	12641087	12641386	.	+	.	ID=nbis-exon-324612;Parent=PASSSERD09587.1;de=true;minCov=1090;pc=1
11	GeMoMa	exon	12643665	12643798	.	+	.	ID=nbis-exon-324613;Parent=PASSSERD09587.1;de=true;minCov=1090;pc=1
11	GeMoMa	exon	12644790	12644871	.	+	.	ID=nbis-exon-324614;Parent=PASSSERD09587.1;de=true;minCov=1090;pc=1
11	GeMoMa	exon	12644961	12645124	.	+	.	ID=nbis-exon-324615;Parent=PASSSERD09587.1;de=true;minCov=1090;pc=1
11	GeMoMa	exon	12646116	12646237	.	+	.	ID=nbis-exon-324616;Parent=PASSSERD09587.1;de=true;minCov=1090;pc=1
11	GeMoMa	exon	12647082	12647199	.	+	.	ID=nbis-exon-324617;Parent=PASSSERD09587.1;de=true;minCov=1090;pc=1
11	GeMoMa	exon	12648556	12648705	.	+	.	ID=nbis-exon-324618;Parent=PASSSERD09587.1;de=true;minCov=1090;pc=1
11	GeMoMa	exon	12651622	12651814	.	+	.	ID=nbis-exon-324619;Parent=PASSSERD09587.1;de=true;minCov=1090;pc=1
11	GeMoMa	exon	12653578	12653702	.	+	.	ID=nbis-exon-324620;Parent=PASSSERD09587.1;de=true;minCov=1090;pc=1
11	GeMoMa	exon	12655343	12655498	.	+	.	ID=nbis-exon-324621;Parent=PASSSERD09587.1;de=true;minCov=1090;pc=1
11	GeMoMa	exon	12655601	12655734	.	+	.	ID=nbis-exon-324622;Parent=PASSSERD09587.1;de=true;minCov=1090;pc=1
11	GeMoMa	exon	12656117	12656265	.	+	.	ID=nbis-exon-324623;Parent=PASSSERD09587.1;de=true;minCov=1090;pc=1
11	GeMoMa	exon	12657558	12657670	.	+	.	ID=nbis-exon-324624;Parent=PASSSERD09587.1;de=true;minCov=1090;pc=1
11	GeMoMa	exon	12658015	12658109	.	+	.	ID=nbis-exon-324625;Parent=PASSSERD09587.1;de=true;minCov=1090;pc=1
11	GeMoMa	exon	12658734	12658823	.	+	.	ID=nbis-exon-324626;Parent=PASSSERD09587.1;de=true;minCov=1090;pc=1
11	GeMoMa	exon	12659096	12659278	.	+	.	ID=nbis-exon-324627;Parent=PASSSERD09587.1;de=true;minCov=1090;pc=1
11	GeMoMa	exon	12660157	12667956	.	+	.	ID=nbis-exon-324628;Parent=PASSSERD09587.1;de=true;minCov=1090;pc=1
11	GeMoMa	CDS	12641160	12641386	.	+	0	ID=cds-295289;Parent=PASSSERD09587.1;de=true;minCov=1090;pc=1
11	GeMoMa	CDS	12643665	12643798	.	+	1	ID=cds-295290;Parent=PASSSERD09587.1;ae=true;de=true;minCov=1292;pc=1
11	GeMoMa	CDS	12644790	12644871	.	+	2	ID=cds-295291;Parent=PASSSERD09587.1;ae=true;de=true;minCov=1495;pc=1
11	GeMoMa	CDS	12644961	12645124	.	+	1	ID=cds-295292;Parent=PASSSERD09587.1;ae=true;de=true;minCov=1518;pc=1
11	GeMoMa	CDS	12646116	12646237	.	+	2	ID=cds-295293;Parent=PASSSERD09587.1;ae=true;de=true;minCov=1424;pc=1
11	GeMoMa	CDS	12647082	12647199	.	+	0	ID=cds-295294;Parent=PASSSERD09587.1;ae=true;de=true;minCov=2642;pc=1
11	GeMoMa	CDS	12648556	12648705	.	+	2	ID=cds-295295;Parent=PASSSERD09587.1;ae=true;de=true;minCov=2285;pc=1
11	GeMoMa	CDS	12651622	12651814	.	+	2	ID=cds-295296;Parent=PASSSERD09587.1;ae=true;de=true;minCov=1599;pc=1
11	GeMoMa	CDS	12653578	12653702	.	+	1	ID=cds-295297;Parent=PASSSERD09587.1;ae=true;de=true;minCov=2264;pc=1
11	GeMoMa	CDS	12655343	12655498	.	+	2	ID=cds-295298;Parent=PASSSERD09587.1;ae=true;de=true;minCov=2086;pc=1
11	GeMoMa	CDS	12655601	12655734	.	+	2	ID=cds-295299;Parent=PASSSERD09587.1;ae=true;de=true;minCov=1805;pc=1
11	GeMoMa	CDS	12656117	12656265	.	+	0	ID=cds-295300;Parent=PASSSERD09587.1;ae=true;de=true;minCov=1767;pc=1
11	GeMoMa	CDS	12657558	12657670	.	+	1	ID=cds-295301;Parent=PASSSERD09587.1;ae=true;de=true;minCov=2903;pc=1
11	GeMoMa	CDS	12658015	12658109	.	+	2	ID=cds-295302;Parent=PASSSERD09587.1;ae=true;de=true;minCov=2517;pc=1
11	GeMoMa	CDS	12658734	12658823	.	+	0	ID=cds-295303;Parent=PASSSERD09587.1;ae=true;de=true;minCov=2452;pc=1
11	GeMoMa	CDS	12659096	12659278	.	+	0	ID=cds-295304;Parent=PASSSERD09587.1;ae=true;de=true;minCov=2051;pc=1
11	GeMoMa	CDS	12660157	12660561	.	+	0	ID=cds-295305;Parent=PASSSERD09587.1;ae=true;minCov=2902;pc=1
11	AnnotationFinalizer_	five_prime_UTR	12640480	12640695	.	+	.	ID=five_prime_utr-37988;Parent=PASSSERD09587.1
11	AnnotationFinalizer_	five_prime_UTR	12641087	12641159	.	+	.	ID=five_prime_utr-37989;Parent=PASSSERD09587.1
11	AnnotationFinalizer_	three_prime_UTR	12660562	12667956	.	+	.	ID=three_prime_utr-30901;Parent=PASSSERD09587.1
11	GeMoMa	mRNA	12640480	12667956	2875	+	.	ID=PASSSERD09587.2;Parent=PASSSERD09587;aa=538;alternative="onychos_gene-PDPR";avgCov=3122.829;bestScore=2875;ce=10;evidence=2;iAA=0.9944;lpm=280;maxGap=0;maxScore=2894;minCov=1599;minSplitReads=1777;nps=0;oldID=pyrgi_rna-XM_041458589.1_R0;pAA=0.9963;prediction=0;raa=538;rce=10;ref-gene=pyrgi_gene-PDPR;start=M;stop=*;sumWeight=2.0;tae=1;tde=1;tie=1;tpc=1
11	GeMoMa	exon	12640480	12640695	.	+	.	ID=nbis-exon-324629;Parent=PASSSERD09587.2;de=true;minCov=1599;pc=1
11	GeMoMa	exon	12641087	12641386	.	+	.	ID=nbis-exon-324630;Parent=PASSSERD09587.2;de=true;minCov=1599;pc=1
11	GeMoMa	exon	12643665	12643798	.	+	.	ID=nbis-exon-324631;Parent=PASSSERD09587.2;de=true;minCov=1599;pc=1
11	GeMoMa	exon	12644790	12644871	.	+	.	ID=nbis-exon-324632;Parent=PASSSERD09587.2;de=true;minCov=1599;pc=1
11	GeMoMa	exon	12644961	12645124	.	+	.	ID=nbis-exon-324633;Parent=PASSSERD09587.2;de=true;minCov=1599;pc=1
11	GeMoMa	exon	12646116	12646237	.	+	.	ID=nbis-exon-324634;Parent=PASSSERD09587.2;de=true;minCov=1599;pc=1
11	GeMoMa	exon	12647082	12647199	.	+	.	ID=nbis-exon-324635;Parent=PASSSERD09587.2;de=true;minCov=1599;pc=1
11	GeMoMa	exon	12648556	12648705	.	+	.	ID=nbis-exon-324636;Parent=PASSSERD09587.2;de=true;minCov=1599;pc=1
11	GeMoMa	exon	12651622	12651814	.	+	.	ID=nbis-exon-324637;Parent=PASSSERD09587.2;de=true;minCov=1599;pc=1
11	GeMoMa	exon	12653578	12653702	.	+	.	ID=nbis-exon-324638;Parent=PASSSERD09587.2;de=true;minCov=1599;pc=1
11	GeMoMa	exon	12655343	12655498	.	+	.	ID=nbis-exon-324639;Parent=PASSSERD09587.2;de=true;minCov=1599;pc=1
11	GeMoMa	exon	12655601	12655734	.	+	.	ID=nbis-exon-324640;Parent=PASSSERD09587.2;de=true;minCov=1599;pc=1
11	GeMoMa	exon	12656117	12656265	.	+	.	ID=nbis-exon-324641;Parent=PASSSERD09587.2;de=true;minCov=1599;pc=1
11	GeMoMa	exon	12657558	12657670	.	+	.	ID=nbis-exon-324642;Parent=PASSSERD09587.2;de=true;minCov=1599;pc=1
11	GeMoMa	exon	12658015	12658109	.	+	.	ID=nbis-exon-324643;Parent=PASSSERD09587.2;de=true;minCov=1599;pc=1
11	GeMoMa	exon	12658734	12658823	.	+	.	ID=nbis-exon-324644;Parent=PASSSERD09587.2;de=true;minCov=1599;pc=1
11	GeMoMa	exon	12659096	12659278	.	+	.	ID=nbis-exon-324645;Parent=PASSSERD09587.2;de=true;minCov=1599;pc=1
11	GeMoMa	exon	12660157	12667956	.	+	.	ID=nbis-exon-324646;Parent=PASSSERD09587.2;de=true;minCov=1599;pc=1
11	GeMoMa	CDS	12651651	12651814	.	+	0	ID=cds-295306;Parent=PASSSERD09587.2;de=true;minCov=1599;pc=1
11	GeMoMa	CDS	12653578	12653702	.	+	1	ID=cds-295307;Parent=PASSSERD09587.2;ae=true;de=true;minCov=2264;pc=1
11	GeMoMa	CDS	12655343	12655498	.	+	2	ID=cds-295308;Parent=PASSSERD09587.2;ae=true;de=true;minCov=2086;pc=1
11	GeMoMa	CDS	12655601	12655734	.	+	2	ID=cds-295309;Parent=PASSSERD09587.2;ae=true;de=true;minCov=1805;pc=1
11	GeMoMa	CDS	12656117	12656265	.	+	0	ID=cds-295310;Parent=PASSSERD09587.2;ae=true;de=true;minCov=1767;pc=1
11	GeMoMa	CDS	12657558	12657670	.	+	1	ID=cds-295311;Parent=PASSSERD09587.2;ae=true;de=true;minCov=2903;pc=1
11	GeMoMa	CDS	12658015	12658109	.	+	2	ID=cds-295312;Parent=PASSSERD09587.2;ae=true;de=true;minCov=2517;pc=1
11	GeMoMa	CDS	12658734	12658823	.	+	0	ID=cds-295313;Parent=PASSSERD09587.2;ae=true;de=true;minCov=2452;pc=1
11	GeMoMa	CDS	12659096	12659278	.	+	0	ID=cds-295314;Parent=PASSSERD09587.2;ae=true;de=true;minCov=2051;pc=1
11	GeMoMa	CDS	12660157	12660561	.	+	0	ID=cds-295315;Parent=PASSSERD09587.2;ae=true;minCov=2902;pc=1
11	AnnotationFinalizer_	five_prime_UTR	12640480	12640695	.	+	.	ID=five_prime_utr-37990;Parent=PASSSERD09587.2
11	AnnotationFinalizer_	five_prime_UTR	12641087	12641386	.	+	.	ID=five_prime_utr-37991;Parent=PASSSERD09587.2
11	AnnotationFinalizer_	five_prime_UTR	12643665	12643798	.	+	.	ID=five_prime_utr-37992;Parent=PASSSERD09587.2
11	AnnotationFinalizer_	five_prime_UTR	12644790	12644871	.	+	.	ID=five_prime_utr-37993;Parent=PASSSERD09587.2
11	AnnotationFinalizer_	five_prime_UTR	12644961	12645124	.	+	.	ID=five_prime_utr-37994;Parent=PASSSERD09587.2
11	AnnotationFinalizer_	five_prime_UTR	12646116	12646237	.	+	.	ID=five_prime_utr-37995;Parent=PASSSERD09587.2
11	AnnotationFinalizer_	five_prime_UTR	12647082	12647199	.	+	.	ID=five_prime_utr-37996;Parent=PASSSERD09587.2
11	AnnotationFinalizer_	five_prime_UTR	12648556	12648705	.	+	.	ID=five_prime_utr-37997;Parent=PASSSERD09587.2
11	AnnotationFinalizer_	five_prime_UTR	12651622	12651650	.	+	.	ID=five_prime_utr-37998;Parent=PASSSERD09587.2
11	AnnotationFinalizer_	three_prime_UTR	12660562	12667956	.	+	.	ID=three_prime_utr-30902;Parent=PASSSERD09587.2
11	GAF	gene	12668048	12680861	.	-	.	ID=PASSSERD09588;combinedEvidence=4;complete=2;maxEvidence=4;maxTie=1.0;transcripts=2
11	GeMoMa	mRNA	12668048	12680861	1922	-	.	ID=PASSSERD09588.1;Parent=PASSSERD09588;aa=349;alternative="montanus_gene-ST3GAL1,onychos_gene-ST3GAL1,onychos_gene-ST3GAL2,passerold_gene:ENSPDOG00000006228,pyrgi_gene-ST3GAL1,pyrgi_gene-ST3GAL2";avgCov=1217.4088;bestScore=1922;ce=6;evidence=4;iAA=0.9971;lpm=190;maxGap=0;maxScore=1928;minCov=747;minSplitReads=860;nps=0;oldID=montanus_rna-XM_039721258.1_R0;pAA=0.9971;prediction=0;raa=349;rce=6;ref-gene=montanus_gene-ST3GAL2;start=M;stop=*;sumWeight=3.6;tae=1;tde=1;tie=1;tpc=1
11	GeMoMa	exon	12668048	12670779	.	-	.	ID=nbis-exon-324647;Parent=PASSSERD09588.1;de=true;minCov=771;pc=1
11	GeMoMa	exon	12671057	12671176	.	-	.	ID=nbis-exon-324648;Parent=PASSSERD09588.1;de=true;minCov=771;pc=1
11	GeMoMa	exon	12671335	12671380	.	-	.	ID=nbis-exon-324649;Parent=PASSSERD09588.1;de=true;minCov=771;pc=1
11	GeMoMa	exon	12671560	12671739	.	-	.	ID=nbis-exon-324650;Parent=PASSSERD09588.1;de=true;minCov=771;pc=1
11	GeMoMa	exon	12671941	12672134	.	-	.	ID=nbis-exon-324651;Parent=PASSSERD09588.1;de=true;minCov=771;pc=1
11	GeMoMa	exon	12672250	12672675	.	-	.	ID=nbis-exon-324652;Parent=PASSSERD09588.1;de=true;minCov=771;pc=1
11	GeMoMa	exon	12672762	12673030	.	-	.	ID=nbis-exon-324653;Parent=PASSSERD09588.1;de=true;minCov=771;pc=1
11	GeMoMa	exon	12680758	12680861	.	-	.	ID=nbis-exon-324654;Parent=PASSSERD09588.1;de=true;minCov=771;pc=1
11	GeMoMa	CDS	12670606	12670779	.	-	0	ID=cds-295321;Parent=PASSSERD09588.1;ae=true;minCov=874;pc=1
11	GeMoMa	CDS	12671057	12671176	.	-	0	ID=cds-295320;Parent=PASSSERD09588.1;ae=true;de=true;minCov=747;pc=1
11	GeMoMa	CDS	12671335	12671380	.	-	1	ID=cds-295319;Parent=PASSSERD09588.1;ae=true;de=true;minCov=876;pc=1
11	GeMoMa	CDS	12671560	12671739	.	-	1	ID=cds-295318;Parent=PASSSERD09588.1;ae=true;de=true;minCov=864;pc=1
11	GeMoMa	CDS	12671941	12672134	.	-	0	ID=cds-295317;Parent=PASSSERD09588.1;ae=true;de=true;minCov=1169;pc=1
11	GeMoMa	CDS	12672250	12672582	.	-	0	ID=cds-295316;Parent=PASSSERD09588.1;de=true;minCov=771;pc=1
11	AnnotationFinalizer_	five_prime_UTR	12672583	12672675	.	-	.	ID=five_prime_utr-38001;Parent=PASSSERD09588.1
11	AnnotationFinalizer_	five_prime_UTR	12672762	12673030	.	-	.	ID=five_prime_utr-38000;Parent=PASSSERD09588.1
11	AnnotationFinalizer_	five_prime_UTR	12680758	12680861	.	-	.	ID=five_prime_utr-37999;Parent=PASSSERD09588.1
11	AnnotationFinalizer_	three_prime_UTR	12668048	12670605	.	-	.	ID=three_prime_utr-30903;Parent=PASSSERD09588.1
11	GeMoMa	mRNA	12668048	12680861	1645	-	.	ID=PASSSERD09588.2;Parent=PASSSERD09588;aa=296;alternative="pyrgi_gene-ST3GAL2";avgCov=1115.9381;bestScore=1645;ce=6;evidence=2;iAA=1;lpm=296;maxGap=0;maxScore=1645;minCov=747;minSplitReads=860;nps=0;oldID=passerold_transcript:ENSPDOT00000012528_R0;pAA=1;prediction=0;raa=296;rce=6;ref-gene=passerold_gene:ENSPDOG00000008429;start=M;stop=*;sumWeight=1.8;tae=1;tde=1;tie=1;tpc=1
11	GeMoMa	exon	12668048	12670779	.	-	.	ID=nbis-exon-324655;Parent=PASSSERD09588.2;de=true;minCov=959;pc=1
11	GeMoMa	exon	12671057	12671176	.	-	.	ID=nbis-exon-324656;Parent=PASSSERD09588.2;de=true;minCov=959;pc=1
11	GeMoMa	exon	12671335	12671380	.	-	.	ID=nbis-exon-324657;Parent=PASSSERD09588.2;de=true;minCov=959;pc=1
11	GeMoMa	exon	12671560	12671739	.	-	.	ID=nbis-exon-324658;Parent=PASSSERD09588.2;de=true;minCov=959;pc=1
11	GeMoMa	exon	12671941	12672134	.	-	.	ID=nbis-exon-324659;Parent=PASSSERD09588.2;de=true;minCov=959;pc=1
11	GeMoMa	exon	12672250	12672675	.	-	.	ID=nbis-exon-324660;Parent=PASSSERD09588.2;de=true;minCov=959;pc=1
11	GeMoMa	exon	12672762	12673030	.	-	.	ID=nbis-exon-324661;Parent=PASSSERD09588.2;de=true;minCov=959;pc=1
11	GeMoMa	exon	12680758	12680861	.	-	.	ID=nbis-exon-324662;Parent=PASSSERD09588.2;de=true;minCov=959;pc=1
11	GeMoMa	CDS	12670606	12670779	.	-	0	ID=cds-295327;Parent=PASSSERD09588.2;ae=true;minCov=874;pc=1
11	GeMoMa	CDS	12671057	12671176	.	-	0	ID=cds-295326;Parent=PASSSERD09588.2;ae=true;de=true;minCov=747;pc=1
11	GeMoMa	CDS	12671335	12671380	.	-	1	ID=cds-295325;Parent=PASSSERD09588.2;ae=true;de=true;minCov=876;pc=1
11	GeMoMa	CDS	12671560	12671739	.	-	1	ID=cds-295324;Parent=PASSSERD09588.2;ae=true;de=true;minCov=864;pc=1
11	GeMoMa	CDS	12671941	12672134	.	-	0	ID=cds-295323;Parent=PASSSERD09588.2;ae=true;de=true;minCov=1169;pc=1
11	GeMoMa	CDS	12672250	12672423	.	-	0	ID=cds-295322;Parent=PASSSERD09588.2;de=true;minCov=959;pc=1
11	AnnotationFinalizer_	five_prime_UTR	12672424	12672675	.	-	.	ID=five_prime_utr-38004;Parent=PASSSERD09588.2
11	AnnotationFinalizer_	five_prime_UTR	12672762	12673030	.	-	.	ID=five_prime_utr-38003;Parent=PASSSERD09588.2
11	AnnotationFinalizer_	five_prime_UTR	12680758	12680861	.	-	.	ID=five_prime_utr-38002;Parent=PASSSERD09588.2
11	AnnotationFinalizer_	three_prime_UTR	12668048	12670605	.	-	.	ID=three_prime_utr-30904;Parent=PASSSERD09588.2
11	GAF	gene	12681697	12689260	.	+	.	ID=PASSSERD09589;combinedEvidence=4;complete=8;maxEvidence=4;maxTie=1.0;transcripts=8
11	GeMoMa	mRNA	12681697	12689260	5700	+	.	ID=PASSSERD09589.1;Parent=PASSSERD09589;aa=1087;alternative="montanus_gene-FCSK,onychos_gene-FCSK,pyrgi_gene-FCSK";avgCov=213.7041;bestScore=5700;ce=23;evidence=4;iAA=1;lpm=1087;maxGap=0;maxScore=5700;minCov=7;minSplitReads=74;nps=0;oldID=passerold_transcript:ENSPDOT00000012576_R0;pAA=1;prediction=0;raa=1087;rce=23;ref-gene=passerold_gene:ENSPDOG00000008466;start=M;stop=*;sumWeight=3.6;tae=1;tde=1;tie=1;tpc=1
11	GeMoMa	exon	12681697	12681785	.	+	.	ID=nbis-exon-324663;Parent=PASSSERD09589.1;de=true;minCov=7;pc=1
11	GeMoMa	exon	12681857	12682014	.	+	.	ID=nbis-exon-324664;Parent=PASSSERD09589.1;de=true;minCov=7;pc=1
11	GeMoMa	exon	12682122	12682172	.	+	.	ID=nbis-exon-324665;Parent=PASSSERD09589.1;de=true;minCov=7;pc=1
11	GeMoMa	exon	12682252	12682377	.	+	.	ID=nbis-exon-324666;Parent=PASSSERD09589.1;de=true;minCov=7;pc=1
11	GeMoMa	exon	12682499	12682571	.	+	.	ID=nbis-exon-324667;Parent=PASSSERD09589.1;de=true;minCov=7;pc=1
11	GeMoMa	exon	12682852	12682949	.	+	.	ID=nbis-exon-324668;Parent=PASSSERD09589.1;de=true;minCov=7;pc=1
11	GeMoMa	exon	12683098	12683178	.	+	.	ID=nbis-exon-324669;Parent=PASSSERD09589.1;de=true;minCov=7;pc=1
11	GeMoMa	exon	12683266	12683385	.	+	.	ID=nbis-exon-324670;Parent=PASSSERD09589.1;de=true;minCov=7;pc=1
11	GeMoMa	exon	12683554	12683695	.	+	.	ID=nbis-exon-324671;Parent=PASSSERD09589.1;de=true;minCov=7;pc=1
11	GeMoMa	exon	12684010	12684137	.	+	.	ID=nbis-exon-324672;Parent=PASSSERD09589.1;de=true;minCov=7;pc=1
11	GeMoMa	exon	12684240	12684341	.	+	.	ID=nbis-exon-324673;Parent=PASSSERD09589.1;de=true;minCov=7;pc=1
11	GeMoMa	exon	12684790	12684960	.	+	.	ID=nbis-exon-324674;Parent=PASSSERD09589.1;de=true;minCov=7;pc=1
11	GeMoMa	exon	12685034	12685101	.	+	.	ID=nbis-exon-324675;Parent=PASSSERD09589.1;de=true;minCov=7;pc=1
11	GeMoMa	exon	12685238	12685608	.	+	.	ID=nbis-exon-324676;Parent=PASSSERD09589.1;de=true;minCov=7;pc=1
11	GeMoMa	exon	12685824	12686034	.	+	.	ID=nbis-exon-324677;Parent=PASSSERD09589.1;de=true;minCov=7;pc=1
11	GeMoMa	exon	12686136	12686302	.	+	.	ID=nbis-exon-324678;Parent=PASSSERD09589.1;de=true;minCov=7;pc=1
11	GeMoMa	exon	12686403	12686630	.	+	.	ID=nbis-exon-324679;Parent=PASSSERD09589.1;de=true;minCov=7;pc=1
11	GeMoMa	exon	12686765	12686908	.	+	.	ID=nbis-exon-324680;Parent=PASSSERD09589.1;de=true;minCov=7;pc=1
11	GeMoMa	exon	12687064	12687183	.	+	.	ID=nbis-exon-324681;Parent=PASSSERD09589.1;de=true;minCov=7;pc=1
11	GeMoMa	exon	12687256	12687443	.	+	.	ID=nbis-exon-324682;Parent=PASSSERD09589.1;de=true;minCov=7;pc=1
11	GeMoMa	exon	12687636	12687735	.	+	.	ID=nbis-exon-324683;Parent=PASSSERD09589.1;de=true;minCov=7;pc=1
11	GeMoMa	exon	12688252	12688475	.	+	.	ID=nbis-exon-324684;Parent=PASSSERD09589.1;de=true;minCov=7;pc=1
11	GeMoMa	exon	12688641	12689260	.	+	.	ID=nbis-exon-324685;Parent=PASSSERD09589.1;de=true;minCov=7;pc=1
11	GeMoMa	CDS	12681713	12681785	.	+	0	ID=cds-295328;Parent=PASSSERD09589.1;de=true;minCov=7;pc=1
11	GeMoMa	CDS	12681857	12682014	.	+	2	ID=cds-295329;Parent=PASSSERD09589.1;ae=true;de=true;minCov=224;pc=1
11	GeMoMa	CDS	12682122	12682172	.	+	0	ID=cds-295330;Parent=PASSSERD09589.1;ae=true;de=true;minCov=216;pc=1
11	GeMoMa	CDS	12682252	12682377	.	+	0	ID=cds-295331;Parent=PASSSERD09589.1;ae=true;de=true;minCov=109;pc=1
11	GeMoMa	CDS	12682499	12682571	.	+	0	ID=cds-295332;Parent=PASSSERD09589.1;ae=true;de=true;minCov=94;pc=1
11	GeMoMa	CDS	12682852	12682949	.	+	2	ID=cds-295333;Parent=PASSSERD09589.1;ae=true;de=true;minCov=104;pc=1
11	GeMoMa	CDS	12683098	12683178	.	+	0	ID=cds-295334;Parent=PASSSERD09589.1;ae=true;de=true;minCov=163;pc=1
11	GeMoMa	CDS	12683266	12683385	.	+	0	ID=cds-295335;Parent=PASSSERD09589.1;ae=true;de=true;minCov=175;pc=1
11	GeMoMa	CDS	12683554	12683695	.	+	0	ID=cds-295336;Parent=PASSSERD09589.1;ae=true;de=true;minCov=176;pc=1
11	GeMoMa	CDS	12684010	12684137	.	+	2	ID=cds-295337;Parent=PASSSERD09589.1;ae=true;de=true;minCov=192;pc=1
11	GeMoMa	CDS	12684240	12684341	.	+	0	ID=cds-295338;Parent=PASSSERD09589.1;ae=true;de=true;minCov=147;pc=1
11	GeMoMa	CDS	12684790	12684960	.	+	0	ID=cds-295339;Parent=PASSSERD09589.1;ae=true;de=true;minCov=76;pc=1
11	GeMoMa	CDS	12685034	12685101	.	+	0	ID=cds-295340;Parent=PASSSERD09589.1;ae=true;de=true;minCov=87;pc=1
11	GeMoMa	CDS	12685238	12685608	.	+	1	ID=cds-295341;Parent=PASSSERD09589.1;ae=true;de=true;minCov=86;pc=1
11	GeMoMa	CDS	12685824	12686034	.	+	2	ID=cds-295342;Parent=PASSSERD09589.1;ae=true;de=true;minCov=106;pc=1
11	GeMoMa	CDS	12686136	12686302	.	+	1	ID=cds-295343;Parent=PASSSERD09589.1;ae=true;de=true;minCov=249;pc=1
11	GeMoMa	CDS	12686403	12686630	.	+	2	ID=cds-295344;Parent=PASSSERD09589.1;ae=true;de=true;minCov=222;pc=1
11	GeMoMa	CDS	12686765	12686908	.	+	2	ID=cds-295345;Parent=PASSSERD09589.1;ae=true;de=true;minCov=202;pc=1
11	GeMoMa	CDS	12687064	12687183	.	+	2	ID=cds-295346;Parent=PASSSERD09589.1;ae=true;de=true;minCov=168;pc=1
11	GeMoMa	CDS	12687256	12687443	.	+	2	ID=cds-295347;Parent=PASSSERD09589.1;ae=true;de=true;minCov=178;pc=1
11	GeMoMa	CDS	12687636	12687735	.	+	0	ID=cds-295348;Parent=PASSSERD09589.1;ae=true;de=true;minCov=129;pc=1
11	GeMoMa	CDS	12688252	12688475	.	+	2	ID=cds-295349;Parent=PASSSERD09589.1;ae=true;de=true;minCov=198;pc=1
11	GeMoMa	CDS	12688641	12688757	.	+	0	ID=cds-295350;Parent=PASSSERD09589.1;ae=true;minCov=407;pc=1
11	AnnotationFinalizer_	five_prime_UTR	12681697	12681712	.	+	.	ID=five_prime_utr-38005;Parent=PASSSERD09589.1
11	AnnotationFinalizer_	three_prime_UTR	12688758	12689260	.	+	.	ID=three_prime_utr-30905;Parent=PASSSERD09589.1
11	GeMoMa	mRNA	12681697	12689260	5599	+	.	ID=PASSSERD09589.2;Parent=PASSSERD09589;aa=1086;alternative="onychos_gene-FCSK,pyrgi_gene-FCSK";avgCov=213.7284;bestScore=5599;ce=23;evidence=3;iAA=0.9843;lpm=311;maxGap=0;maxScore=5686;minCov=7;minSplitReads=19;nps=0;oldID=montanus_rna-XM_039721474.1_R0;pAA=0.988;prediction=0;raa=1086;rce=23;ref-gene=montanus_gene-FCSK;start=M;stop=*;sumWeight=2.8;tae=1;tde=1;tie=1;tpc=1
11	GeMoMa	exon	12681697	12681785	.	+	.	ID=nbis-exon-324686;Parent=PASSSERD09589.2;de=true;minCov=7;pc=1
11	GeMoMa	exon	12681857	12682014	.	+	.	ID=nbis-exon-324687;Parent=PASSSERD09589.2;de=true;minCov=7;pc=1
11	GeMoMa	exon	12682122	12682172	.	+	.	ID=nbis-exon-324688;Parent=PASSSERD09589.2;de=true;minCov=7;pc=1
11	GeMoMa	exon	12682252	12682377	.	+	.	ID=nbis-exon-324689;Parent=PASSSERD09589.2;de=true;minCov=7;pc=1
11	GeMoMa	exon	12682499	12682571	.	+	.	ID=nbis-exon-324690;Parent=PASSSERD09589.2;de=true;minCov=7;pc=1
11	GeMoMa	exon	12682852	12682949	.	+	.	ID=nbis-exon-324691;Parent=PASSSERD09589.2;de=true;minCov=7;pc=1
11	GeMoMa	exon	12683098	12683178	.	+	.	ID=nbis-exon-324692;Parent=PASSSERD09589.2;de=true;minCov=7;pc=1
11	GeMoMa	exon	12683266	12683385	.	+	.	ID=nbis-exon-324693;Parent=PASSSERD09589.2;de=true;minCov=7;pc=1
11	GeMoMa	exon	12683554	12683695	.	+	.	ID=nbis-exon-324694;Parent=PASSSERD09589.2;de=true;minCov=7;pc=1
11	GeMoMa	exon	12684010	12684137	.	+	.	ID=nbis-exon-324695;Parent=PASSSERD09589.2;de=true;minCov=7;pc=1
11	GeMoMa	exon	12684243	12684341	.	+	.	ID=nbis-exon-324696;Parent=PASSSERD09589.2;de=true;minCov=7;pc=1
11	GeMoMa	exon	12684790	12684960	.	+	.	ID=nbis-exon-324697;Parent=PASSSERD09589.2;de=true;minCov=7;pc=1
11	GeMoMa	exon	12685034	12685101	.	+	.	ID=nbis-exon-324698;Parent=PASSSERD09589.2;de=true;minCov=7;pc=1
11	GeMoMa	exon	12685238	12685608	.	+	.	ID=nbis-exon-324699;Parent=PASSSERD09589.2;de=true;minCov=7;pc=1
11	GeMoMa	exon	12685824	12686034	.	+	.	ID=nbis-exon-324700;Parent=PASSSERD09589.2;de=true;minCov=7;pc=1
11	GeMoMa	exon	12686136	12686302	.	+	.	ID=nbis-exon-324701;Parent=PASSSERD09589.2;de=true;minCov=7;pc=1
11	GeMoMa	exon	12686403	12686630	.	+	.	ID=nbis-exon-324702;Parent=PASSSERD09589.2;de=true;minCov=7;pc=1
11	GeMoMa	exon	12686765	12686908	.	+	.	ID=nbis-exon-324703;Parent=PASSSERD09589.2;de=true;minCov=7;pc=1
11	GeMoMa	exon	12687064	12687183	.	+	.	ID=nbis-exon-324704;Parent=PASSSERD09589.2;de=true;minCov=7;pc=1
11	GeMoMa	exon	12687256	12687443	.	+	.	ID=nbis-exon-324705;Parent=PASSSERD09589.2;de=true;minCov=7;pc=1
11	GeMoMa	exon	12687636	12687735	.	+	.	ID=nbis-exon-324706;Parent=PASSSERD09589.2;de=true;minCov=7;pc=1
11	GeMoMa	exon	12688252	12688475	.	+	.	ID=nbis-exon-324707;Parent=PASSSERD09589.2;de=true;minCov=7;pc=1
11	GeMoMa	exon	12688641	12689260	.	+	.	ID=nbis-exon-324708;Parent=PASSSERD09589.2;de=true;minCov=7;pc=1
11	GeMoMa	CDS	12681713	12681785	.	+	0	ID=cds-295351;Parent=PASSSERD09589.2;de=true;minCov=7;pc=1
11	GeMoMa	CDS	12681857	12682014	.	+	2	ID=cds-295352;Parent=PASSSERD09589.2;ae=true;de=true;minCov=224;pc=1
11	GeMoMa	CDS	12682122	12682172	.	+	0	ID=cds-295353;Parent=PASSSERD09589.2;ae=true;de=true;minCov=216;pc=1
11	GeMoMa	CDS	12682252	12682377	.	+	0	ID=cds-295354;Parent=PASSSERD09589.2;ae=true;de=true;minCov=109;pc=1
11	GeMoMa	CDS	12682499	12682571	.	+	0	ID=cds-295355;Parent=PASSSERD09589.2;ae=true;de=true;minCov=94;pc=1
11	GeMoMa	CDS	12682852	12682949	.	+	2	ID=cds-295356;Parent=PASSSERD09589.2;ae=true;de=true;minCov=104;pc=1
11	GeMoMa	CDS	12683098	12683178	.	+	0	ID=cds-295357;Parent=PASSSERD09589.2;ae=true;de=true;minCov=163;pc=1
11	GeMoMa	CDS	12683266	12683385	.	+	0	ID=cds-295358;Parent=PASSSERD09589.2;ae=true;de=true;minCov=175;pc=1
11	GeMoMa	CDS	12683554	12683695	.	+	0	ID=cds-295359;Parent=PASSSERD09589.2;ae=true;de=true;minCov=176;pc=1
11	GeMoMa	CDS	12684010	12684137	.	+	2	ID=cds-295360;Parent=PASSSERD09589.2;ae=true;de=true;minCov=192;pc=1
11	GeMoMa	CDS	12684243	12684341	.	+	0	ID=cds-295361;Parent=PASSSERD09589.2;ae=true;de=true;minCov=147;pc=1
11	GeMoMa	CDS	12684790	12684960	.	+	0	ID=cds-295362;Parent=PASSSERD09589.2;ae=true;de=true;minCov=76;pc=1
11	GeMoMa	CDS	12685034	12685101	.	+	0	ID=cds-295363;Parent=PASSSERD09589.2;ae=true;de=true;minCov=87;pc=1
11	GeMoMa	CDS	12685238	12685608	.	+	1	ID=cds-295364;Parent=PASSSERD09589.2;ae=true;de=true;minCov=86;pc=1
11	GeMoMa	CDS	12685824	12686034	.	+	2	ID=cds-295365;Parent=PASSSERD09589.2;ae=true;de=true;minCov=106;pc=1
11	GeMoMa	CDS	12686136	12686302	.	+	1	ID=cds-295366;Parent=PASSSERD09589.2;ae=true;de=true;minCov=249;pc=1
11	GeMoMa	CDS	12686403	12686630	.	+	2	ID=cds-295367;Parent=PASSSERD09589.2;ae=true;de=true;minCov=222;pc=1
11	GeMoMa	CDS	12686765	12686908	.	+	2	ID=cds-295368;Parent=PASSSERD09589.2;ae=true;de=true;minCov=202;pc=1
11	GeMoMa	CDS	12687064	12687183	.	+	2	ID=cds-295369;Parent=PASSSERD09589.2;ae=true;de=true;minCov=168;pc=1
11	GeMoMa	CDS	12687256	12687443	.	+	2	ID=cds-295370;Parent=PASSSERD09589.2;ae=true;de=true;minCov=178;pc=1
11	GeMoMa	CDS	12687636	12687735	.	+	0	ID=cds-295371;Parent=PASSSERD09589.2;ae=true;de=true;minCov=129;pc=1
11	GeMoMa	CDS	12688252	12688475	.	+	2	ID=cds-295372;Parent=PASSSERD09589.2;ae=true;de=true;minCov=198;pc=1
11	GeMoMa	CDS	12688641	12688757	.	+	0	ID=cds-295373;Parent=PASSSERD09589.2;ae=true;minCov=407;pc=1
11	AnnotationFinalizer_	five_prime_UTR	12681697	12681712	.	+	.	ID=five_prime_utr-38006;Parent=PASSSERD09589.2
11	AnnotationFinalizer_	three_prime_UTR	12688758	12689260	.	+	.	ID=three_prime_utr-30906;Parent=PASSSERD09589.2
11	GeMoMa	mRNA	12681697	12689260	5134	+	.	ID=PASSSERD09589.3;Parent=PASSSERD09589;aa=994;alternative="onychos_gene-FCSK,pyrgi_gene-FCSK";avgCov=213.7921;bestScore=5134;ce=21;evidence=3;iAA=0.9829;lpm=244;maxGap=0;maxScore=5221;minCov=76;minSplitReads=74;nps=0;oldID=montanus_rna-XM_039721477.1_R0;pAA=0.9869;prediction=0;raa=994;rce=21;ref-gene=montanus_gene-FCSK;start=M;stop=*;sumWeight=2.8;tae=1;tde=1;tie=1;tpc=1
11	GeMoMa	exon	12681697	12681785	.	+	.	ID=nbis-exon-324709;Parent=PASSSERD09589.3;de=true;minCov=220;pc=1
11	GeMoMa	exon	12681857	12682014	.	+	.	ID=nbis-exon-324710;Parent=PASSSERD09589.3;de=true;minCov=220;pc=1
11	GeMoMa	exon	12682122	12682172	.	+	.	ID=nbis-exon-324711;Parent=PASSSERD09589.3;de=true;minCov=220;pc=1
11	GeMoMa	exon	12682252	12682377	.	+	.	ID=nbis-exon-324712;Parent=PASSSERD09589.3;de=true;minCov=220;pc=1
11	GeMoMa	exon	12682499	12682571	.	+	.	ID=nbis-exon-324713;Parent=PASSSERD09589.3;de=true;minCov=220;pc=1
11	GeMoMa	exon	12682852	12682949	.	+	.	ID=nbis-exon-324714;Parent=PASSSERD09589.3;de=true;minCov=220;pc=1
11	GeMoMa	exon	12683098	12683178	.	+	.	ID=nbis-exon-324715;Parent=PASSSERD09589.3;de=true;minCov=220;pc=1
11	GeMoMa	exon	12683266	12683385	.	+	.	ID=nbis-exon-324716;Parent=PASSSERD09589.3;de=true;minCov=220;pc=1
11	GeMoMa	exon	12683554	12683695	.	+	.	ID=nbis-exon-324717;Parent=PASSSERD09589.3;de=true;minCov=220;pc=1
11	GeMoMa	exon	12684010	12684137	.	+	.	ID=nbis-exon-324718;Parent=PASSSERD09589.3;de=true;minCov=220;pc=1
11	GeMoMa	exon	12684240	12684341	.	+	.	ID=nbis-exon-324719;Parent=PASSSERD09589.3;de=true;minCov=220;pc=1
11	GeMoMa	exon	12684790	12684960	.	+	.	ID=nbis-exon-324720;Parent=PASSSERD09589.3;de=true;minCov=220;pc=1
11	GeMoMa	exon	12685034	12685101	.	+	.	ID=nbis-exon-324721;Parent=PASSSERD09589.3;de=true;minCov=220;pc=1
11	GeMoMa	exon	12685238	12685608	.	+	.	ID=nbis-exon-324722;Parent=PASSSERD09589.3;de=true;minCov=220;pc=1
11	GeMoMa	exon	12685824	12686034	.	+	.	ID=nbis-exon-324723;Parent=PASSSERD09589.3;de=true;minCov=220;pc=1
11	GeMoMa	exon	12686136	12686302	.	+	.	ID=nbis-exon-324724;Parent=PASSSERD09589.3;de=true;minCov=220;pc=1
11	GeMoMa	exon	12686403	12686630	.	+	.	ID=nbis-exon-324725;Parent=PASSSERD09589.3;de=true;minCov=220;pc=1
11	GeMoMa	exon	12686765	12686908	.	+	.	ID=nbis-exon-324726;Parent=PASSSERD09589.3;de=true;minCov=220;pc=1
11	GeMoMa	exon	12687064	12687183	.	+	.	ID=nbis-exon-324727;Parent=PASSSERD09589.3;de=true;minCov=220;pc=1
11	GeMoMa	exon	12687256	12687443	.	+	.	ID=nbis-exon-324728;Parent=PASSSERD09589.3;de=true;minCov=220;pc=1
11	GeMoMa	exon	12687636	12687735	.	+	.	ID=nbis-exon-324729;Parent=PASSSERD09589.3;de=true;minCov=220;pc=1
11	GeMoMa	exon	12688252	12688475	.	+	.	ID=nbis-exon-324730;Parent=PASSSERD09589.3;de=true;minCov=220;pc=1
11	GeMoMa	exon	12688641	12689260	.	+	.	ID=nbis-exon-324731;Parent=PASSSERD09589.3;de=true;minCov=220;pc=1
11	GeMoMa	CDS	12682170	12682172	.	+	0	ID=cds-295374;Parent=PASSSERD09589.3;de=true;minCov=220;pc=1
11	GeMoMa	CDS	12682252	12682377	.	+	0	ID=cds-295375;Parent=PASSSERD09589.3;ae=true;de=true;minCov=109;pc=1
11	GeMoMa	CDS	12682499	12682571	.	+	0	ID=cds-295376;Parent=PASSSERD09589.3;ae=true;de=true;minCov=94;pc=1
11	GeMoMa	CDS	12682852	12682949	.	+	2	ID=cds-295377;Parent=PASSSERD09589.3;ae=true;de=true;minCov=104;pc=1
11	GeMoMa	CDS	12683098	12683178	.	+	0	ID=cds-295378;Parent=PASSSERD09589.3;ae=true;de=true;minCov=163;pc=1
11	GeMoMa	CDS	12683266	12683385	.	+	0	ID=cds-295379;Parent=PASSSERD09589.3;ae=true;de=true;minCov=175;pc=1
11	GeMoMa	CDS	12683554	12683695	.	+	0	ID=cds-295380;Parent=PASSSERD09589.3;ae=true;de=true;minCov=176;pc=1
11	GeMoMa	CDS	12684010	12684137	.	+	2	ID=cds-295381;Parent=PASSSERD09589.3;ae=true;de=true;minCov=192;pc=1
11	GeMoMa	CDS	12684240	12684341	.	+	0	ID=cds-295382;Parent=PASSSERD09589.3;ae=true;de=true;minCov=147;pc=1
11	GeMoMa	CDS	12684790	12684960	.	+	0	ID=cds-295383;Parent=PASSSERD09589.3;ae=true;de=true;minCov=76;pc=1
11	GeMoMa	CDS	12685034	12685101	.	+	0	ID=cds-295384;Parent=PASSSERD09589.3;ae=true;de=true;minCov=87;pc=1
11	GeMoMa	CDS	12685238	12685608	.	+	1	ID=cds-295385;Parent=PASSSERD09589.3;ae=true;de=true;minCov=86;pc=1
11	GeMoMa	CDS	12685824	12686034	.	+	2	ID=cds-295386;Parent=PASSSERD09589.3;ae=true;de=true;minCov=106;pc=1
11	GeMoMa	CDS	12686136	12686302	.	+	1	ID=cds-295387;Parent=PASSSERD09589.3;ae=true;de=true;minCov=249;pc=1
11	GeMoMa	CDS	12686403	12686630	.	+	2	ID=cds-295388;Parent=PASSSERD09589.3;ae=true;de=true;minCov=222;pc=1
11	GeMoMa	CDS	12686765	12686908	.	+	2	ID=cds-295389;Parent=PASSSERD09589.3;ae=true;de=true;minCov=202;pc=1
11	GeMoMa	CDS	12687064	12687183	.	+	2	ID=cds-295390;Parent=PASSSERD09589.3;ae=true;de=true;minCov=168;pc=1
11	GeMoMa	CDS	12687256	12687443	.	+	2	ID=cds-295391;Parent=PASSSERD09589.3;ae=true;de=true;minCov=178;pc=1
11	GeMoMa	CDS	12687636	12687735	.	+	0	ID=cds-295392;Parent=PASSSERD09589.3;ae=true;de=true;minCov=129;pc=1
11	GeMoMa	CDS	12688252	12688475	.	+	2	ID=cds-295393;Parent=PASSSERD09589.3;ae=true;de=true;minCov=198;pc=1
11	GeMoMa	CDS	12688641	12688757	.	+	0	ID=cds-295394;Parent=PASSSERD09589.3;ae=true;minCov=407;pc=1
11	AnnotationFinalizer_	five_prime_UTR	12681697	12681785	.	+	.	ID=five_prime_utr-38007;Parent=PASSSERD09589.3
11	AnnotationFinalizer_	five_prime_UTR	12681857	12682014	.	+	.	ID=five_prime_utr-38008;Parent=PASSSERD09589.3
11	AnnotationFinalizer_	five_prime_UTR	12682122	12682169	.	+	.	ID=five_prime_utr-38009;Parent=PASSSERD09589.3
11	AnnotationFinalizer_	three_prime_UTR	12688758	12689260	.	+	.	ID=three_prime_utr-30907;Parent=PASSSERD09589.3
11	GeMoMa	mRNA	12681697	12689260	4918	+	.	ID=PASSSERD09589.4;Parent=PASSSERD09589;aa=953;alternative="pyrgi_gene-FCSK";avgCov=212.8482;bestScore=4918;ce=18;evidence=2;iAA=0.9738;lpm=211;maxGap=0;maxScore=5047;minCov=42;minSplitReads=3;nps=0;oldID=onychos_rna-XM_041400994.1_R0;pAA=0.9822;prediction=0;raa=953;rce=18;ref-gene=onychos_gene-FCSK;start=M;stop=*;sumWeight=2.0;tae=1;tde=1;tie=1;tpc=1
11	GeMoMa	exon	12681697	12681785	.	+	.	ID=nbis-exon-324732;Parent=PASSSERD09589.4;de=true;minCov=42;pc=1
11	GeMoMa	exon	12681857	12682014	.	+	.	ID=nbis-exon-324733;Parent=PASSSERD09589.4;de=true;minCov=42;pc=1
11	GeMoMa	exon	12682122	12682172	.	+	.	ID=nbis-exon-324734;Parent=PASSSERD09589.4;de=true;minCov=42;pc=1
11	GeMoMa	exon	12682252	12682571	.	+	.	ID=nbis-exon-324735;Parent=PASSSERD09589.4;de=true;minCov=42;pc=1
11	GeMoMa	exon	12683098	12683178	.	+	.	ID=nbis-exon-324736;Parent=PASSSERD09589.4;de=true;minCov=42;pc=1
11	GeMoMa	exon	12683266	12683385	.	+	.	ID=nbis-exon-324737;Parent=PASSSERD09589.4;de=true;minCov=42;pc=1
11	GeMoMa	exon	12683554	12683695	.	+	.	ID=nbis-exon-324738;Parent=PASSSERD09589.4;de=true;minCov=42;pc=1
11	GeMoMa	exon	12684010	12684137	.	+	.	ID=nbis-exon-324739;Parent=PASSSERD09589.4;de=true;minCov=42;pc=1
11	GeMoMa	exon	12684240	12684341	.	+	.	ID=nbis-exon-324740;Parent=PASSSERD09589.4;de=true;minCov=42;pc=1
11	GeMoMa	exon	12684790	12684960	.	+	.	ID=nbis-exon-324741;Parent=PASSSERD09589.4;de=true;minCov=42;pc=1
11	GeMoMa	exon	12685034	12685101	.	+	.	ID=nbis-exon-324742;Parent=PASSSERD09589.4;de=true;minCov=42;pc=1
11	GeMoMa	exon	12685238	12685608	.	+	.	ID=nbis-exon-324743;Parent=PASSSERD09589.4;de=true;minCov=42;pc=1
11	GeMoMa	exon	12685824	12686034	.	+	.	ID=nbis-exon-324744;Parent=PASSSERD09589.4;de=true;minCov=42;pc=1
11	GeMoMa	exon	12686136	12686302	.	+	.	ID=nbis-exon-324745;Parent=PASSSERD09589.4;de=true;minCov=42;pc=1
11	GeMoMa	exon	12686403	12686630	.	+	.	ID=nbis-exon-324746;Parent=PASSSERD09589.4;de=true;minCov=42;pc=1
11	GeMoMa	exon	12686765	12686908	.	+	.	ID=nbis-exon-324747;Parent=PASSSERD09589.4;de=true;minCov=42;pc=1
11	GeMoMa	exon	12687064	12687183	.	+	.	ID=nbis-exon-324748;Parent=PASSSERD09589.4;de=true;minCov=42;pc=1
11	GeMoMa	exon	12687256	12687443	.	+	.	ID=nbis-exon-324749;Parent=PASSSERD09589.4;de=true;minCov=42;pc=1
11	GeMoMa	exon	12687636	12687735	.	+	.	ID=nbis-exon-324750;Parent=PASSSERD09589.4;de=true;minCov=42;pc=1
11	GeMoMa	exon	12688252	12688475	.	+	.	ID=nbis-exon-324751;Parent=PASSSERD09589.4;de=true;minCov=42;pc=1
11	GeMoMa	exon	12688641	12689260	.	+	.	ID=nbis-exon-324752;Parent=PASSSERD09589.4;de=true;minCov=42;pc=1
11	GeMoMa	CDS	12682395	12682571	.	+	0	ID=cds-295395;Parent=PASSSERD09589.4;de=true;minCov=42;pc=1
11	GeMoMa	CDS	12683098	12683178	.	+	0	ID=cds-295396;Parent=PASSSERD09589.4;ae=true;de=true;minCov=163;pc=1
11	GeMoMa	CDS	12683266	12683385	.	+	0	ID=cds-295397;Parent=PASSSERD09589.4;ae=true;de=true;minCov=175;pc=1
11	GeMoMa	CDS	12683554	12683695	.	+	0	ID=cds-295398;Parent=PASSSERD09589.4;ae=true;de=true;minCov=176;pc=1
11	GeMoMa	CDS	12684010	12684137	.	+	2	ID=cds-295399;Parent=PASSSERD09589.4;ae=true;de=true;minCov=192;pc=1
11	GeMoMa	CDS	12684240	12684341	.	+	0	ID=cds-295400;Parent=PASSSERD09589.4;ae=true;de=true;minCov=147;pc=1
11	GeMoMa	CDS	12684790	12684960	.	+	0	ID=cds-295401;Parent=PASSSERD09589.4;ae=true;de=true;minCov=76;pc=1
11	GeMoMa	CDS	12685034	12685101	.	+	0	ID=cds-295402;Parent=PASSSERD09589.4;ae=true;de=true;minCov=87;pc=1
11	GeMoMa	CDS	12685238	12685608	.	+	1	ID=cds-295403;Parent=PASSSERD09589.4;ae=true;de=true;minCov=86;pc=1
11	GeMoMa	CDS	12685824	12686034	.	+	2	ID=cds-295404;Parent=PASSSERD09589.4;ae=true;de=true;minCov=106;pc=1
11	GeMoMa	CDS	12686136	12686302	.	+	1	ID=cds-295405;Parent=PASSSERD09589.4;ae=true;de=true;minCov=249;pc=1
11	GeMoMa	CDS	12686403	12686630	.	+	2	ID=cds-295406;Parent=PASSSERD09589.4;ae=true;de=true;minCov=222;pc=1
11	GeMoMa	CDS	12686765	12686908	.	+	2	ID=cds-295407;Parent=PASSSERD09589.4;ae=true;de=true;minCov=202;pc=1
11	GeMoMa	CDS	12687064	12687183	.	+	2	ID=cds-295408;Parent=PASSSERD09589.4;ae=true;de=true;minCov=168;pc=1
11	GeMoMa	CDS	12687256	12687443	.	+	2	ID=cds-295409;Parent=PASSSERD09589.4;ae=true;de=true;minCov=178;pc=1
11	GeMoMa	CDS	12687636	12687735	.	+	0	ID=cds-295410;Parent=PASSSERD09589.4;ae=true;de=true;minCov=129;pc=1
11	GeMoMa	CDS	12688252	12688475	.	+	2	ID=cds-295411;Parent=PASSSERD09589.4;ae=true;de=true;minCov=198;pc=1
11	GeMoMa	CDS	12688641	12688757	.	+	0	ID=cds-295412;Parent=PASSSERD09589.4;ae=true;minCov=407;pc=1
11	AnnotationFinalizer_	five_prime_UTR	12681697	12681785	.	+	.	ID=five_prime_utr-38010;Parent=PASSSERD09589.4
11	AnnotationFinalizer_	five_prime_UTR	12681857	12682014	.	+	.	ID=five_prime_utr-38011;Parent=PASSSERD09589.4
11	AnnotationFinalizer_	five_prime_UTR	12682122	12682172	.	+	.	ID=five_prime_utr-38012;Parent=PASSSERD09589.4
11	AnnotationFinalizer_	five_prime_UTR	12682252	12682394	.	+	.	ID=five_prime_utr-38013;Parent=PASSSERD09589.4
11	AnnotationFinalizer_	three_prime_UTR	12688758	12689260	.	+	.	ID=three_prime_utr-30908;Parent=PASSSERD09589.4
11	GeMoMa	mRNA	12681697	12689260	5085	+	.	ID=PASSSERD09589.5;Parent=PASSSERD09589;aa=992;avgCov=200.5783;bestScore=5085;ce=22;evidence=1;iAA=0.9768;lpm=206;maxGap=0;maxScore=5196;minCov=7;minSplitReads=26;nps=0;oldID=pyrgi_rna-XM_041458963.1_R0;pAA=0.9869;prediction=0;raa=992;rce=22;ref-gene=pyrgi_gene-FCSK;start=M;stop=*;sumWeight=1.0;tae=1;tde=1;tie=1;tpc=1
11	GeMoMa	exon	12681697	12681785	.	+	.	ID=nbis-exon-324753;Parent=PASSSERD09589.5;de=true;minCov=7;pc=1
11	GeMoMa	exon	12681857	12682014	.	+	.	ID=nbis-exon-324754;Parent=PASSSERD09589.5;de=true;minCov=7;pc=1
11	GeMoMa	exon	12682122	12682172	.	+	.	ID=nbis-exon-324755;Parent=PASSSERD09589.5;de=true;minCov=7;pc=1
11	GeMoMa	exon	12682252	12682377	.	+	.	ID=nbis-exon-324756;Parent=PASSSERD09589.5;de=true;minCov=7;pc=1
11	GeMoMa	exon	12682499	12682571	.	+	.	ID=nbis-exon-324757;Parent=PASSSERD09589.5;de=true;minCov=7;pc=1
11	GeMoMa	exon	12682852	12682949	.	+	.	ID=nbis-exon-324758;Parent=PASSSERD09589.5;de=true;minCov=7;pc=1
11	GeMoMa	exon	12683098	12683178	.	+	.	ID=nbis-exon-324759;Parent=PASSSERD09589.5;de=true;minCov=7;pc=1
11	GeMoMa	exon	12683266	12683385	.	+	.	ID=nbis-exon-324760;Parent=PASSSERD09589.5;de=true;minCov=7;pc=1
11	GeMoMa	exon	12683554	12683695	.	+	.	ID=nbis-exon-324761;Parent=PASSSERD09589.5;de=true;minCov=7;pc=1
11	GeMoMa	exon	12684010	12684137	.	+	.	ID=nbis-exon-324762;Parent=PASSSERD09589.5;de=true;minCov=7;pc=1
11	GeMoMa	exon	12684240	12684341	.	+	.	ID=nbis-exon-324763;Parent=PASSSERD09589.5;de=true;minCov=7;pc=1
11	GeMoMa	exon	12684790	12684960	.	+	.	ID=nbis-exon-324764;Parent=PASSSERD09589.5;de=true;minCov=7;pc=1
11	GeMoMa	exon	12685034	12685101	.	+	.	ID=nbis-exon-324765;Parent=PASSSERD09589.5;de=true;minCov=7;pc=1
11	GeMoMa	exon	12685238	12685608	.	+	.	ID=nbis-exon-324766;Parent=PASSSERD09589.5;de=true;minCov=7;pc=1
11	GeMoMa	exon	12685824	12686034	.	+	.	ID=nbis-exon-324767;Parent=PASSSERD09589.5;de=true;minCov=7;pc=1
11	GeMoMa	exon	12686136	12686302	.	+	.	ID=nbis-exon-324768;Parent=PASSSERD09589.5;de=true;minCov=7;pc=1
11	GeMoMa	exon	12686403	12686630	.	+	.	ID=nbis-exon-324769;Parent=PASSSERD09589.5;de=true;minCov=7;pc=1
11	GeMoMa	exon	12686765	12686908	.	+	.	ID=nbis-exon-324770;Parent=PASSSERD09589.5;de=true;minCov=7;pc=1
11	GeMoMa	exon	12687064	12687183	.	+	.	ID=nbis-exon-324771;Parent=PASSSERD09589.5;de=true;minCov=7;pc=1
11	GeMoMa	exon	12687256	12687443	.	+	.	ID=nbis-exon-324772;Parent=PASSSERD09589.5;de=true;minCov=7;pc=1
11	GeMoMa	exon	12687636	12687695	.	+	.	ID=nbis-exon-324773;Parent=PASSSERD09589.5;de=true;minCov=7;pc=1
11	GeMoMa	exon	12688252	12688475	.	+	.	ID=nbis-exon-324774;Parent=PASSSERD09589.5;de=true;minCov=7;pc=1
11	GeMoMa	exon	12688641	12689260	.	+	.	ID=nbis-exon-324775;Parent=PASSSERD09589.5;de=true;minCov=7;pc=1
11	GeMoMa	CDS	12681713	12681785	.	+	0	ID=cds-295413;Parent=PASSSERD09589.5;de=true;minCov=7;pc=1
11	GeMoMa	CDS	12681857	12682014	.	+	2	ID=cds-295414;Parent=PASSSERD09589.5;ae=true;de=true;minCov=224;pc=1
11	GeMoMa	CDS	12682122	12682172	.	+	0	ID=cds-295415;Parent=PASSSERD09589.5;ae=true;de=true;minCov=216;pc=1
11	GeMoMa	CDS	12682252	12682377	.	+	0	ID=cds-295416;Parent=PASSSERD09589.5;ae=true;de=true;minCov=109;pc=1
11	GeMoMa	CDS	12682499	12682571	.	+	0	ID=cds-295417;Parent=PASSSERD09589.5;ae=true;de=true;minCov=94;pc=1
11	GeMoMa	CDS	12682852	12682949	.	+	2	ID=cds-295418;Parent=PASSSERD09589.5;ae=true;de=true;minCov=104;pc=1
11	GeMoMa	CDS	12683098	12683178	.	+	0	ID=cds-295419;Parent=PASSSERD09589.5;ae=true;de=true;minCov=163;pc=1
11	GeMoMa	CDS	12683266	12683385	.	+	0	ID=cds-295420;Parent=PASSSERD09589.5;ae=true;de=true;minCov=175;pc=1
11	GeMoMa	CDS	12683554	12683695	.	+	0	ID=cds-295421;Parent=PASSSERD09589.5;ae=true;de=true;minCov=176;pc=1
11	GeMoMa	CDS	12684010	12684137	.	+	2	ID=cds-295422;Parent=PASSSERD09589.5;ae=true;de=true;minCov=192;pc=1
11	GeMoMa	CDS	12684240	12684341	.	+	0	ID=cds-295423;Parent=PASSSERD09589.5;ae=true;de=true;minCov=147;pc=1
11	GeMoMa	CDS	12684790	12684960	.	+	0	ID=cds-295424;Parent=PASSSERD09589.5;ae=true;de=true;minCov=76;pc=1
11	GeMoMa	CDS	12685034	12685101	.	+	0	ID=cds-295425;Parent=PASSSERD09589.5;ae=true;de=true;minCov=87;pc=1
11	GeMoMa	CDS	12685238	12685608	.	+	1	ID=cds-295426;Parent=PASSSERD09589.5;ae=true;de=true;minCov=86;pc=1
11	GeMoMa	CDS	12685824	12686034	.	+	2	ID=cds-295427;Parent=PASSSERD09589.5;ae=true;de=true;minCov=106;pc=1
11	GeMoMa	CDS	12686136	12686302	.	+	1	ID=cds-295428;Parent=PASSSERD09589.5;ae=true;de=true;minCov=249;pc=1
11	GeMoMa	CDS	12686403	12686630	.	+	2	ID=cds-295429;Parent=PASSSERD09589.5;ae=true;de=true;minCov=222;pc=1
11	GeMoMa	CDS	12686765	12686908	.	+	2	ID=cds-295430;Parent=PASSSERD09589.5;ae=true;de=true;minCov=202;pc=1
11	GeMoMa	CDS	12687064	12687183	.	+	2	ID=cds-295431;Parent=PASSSERD09589.5;ae=true;de=true;minCov=168;pc=1
11	GeMoMa	CDS	12687256	12687443	.	+	2	ID=cds-295432;Parent=PASSSERD09589.5;ae=true;de=true;minCov=178;pc=1
11	GeMoMa	CDS	12687636	12687695	.	+	0	ID=cds-295433;Parent=PASSSERD09589.5;ae=true;de=true;minCov=171;pc=1
11	GeMoMa	CDS	12688252	12688347	.	+	0	ID=cds-295434;Parent=PASSSERD09589.5;ae=true;minCov=198;pc=1
11	AnnotationFinalizer_	five_prime_UTR	12681697	12681712	.	+	.	ID=five_prime_utr-38014;Parent=PASSSERD09589.5
11	AnnotationFinalizer_	three_prime_UTR	12688348	12688475	.	+	.	ID=three_prime_utr-30909;Parent=PASSSERD09589.5
11	AnnotationFinalizer_	three_prime_UTR	12688641	12689260	.	+	.	ID=three_prime_utr-30910;Parent=PASSSERD09589.5
11	GeMoMa	mRNA	12681697	12689260	4981	+	.	ID=PASSSERD09589.6;Parent=PASSSERD09589;aa=972;avgCov=200.8275;bestScore=4981;ce=21;evidence=1;iAA=0.9763;lpm=206;maxGap=0;maxScore=5092;minCov=7;minSplitReads=23;nps=0;oldID=pyrgi_rna-XM_041458964.1_R0;pAA=0.9866;prediction=0;raa=972;rce=21;ref-gene=pyrgi_gene-FCSK;start=M;stop=*;sumWeight=1.0;tae=1;tde=1;tie=1;tpc=1
11	GeMoMa	exon	12681697	12681785	.	+	.	ID=nbis-exon-324776;Parent=PASSSERD09589.6;de=true;minCov=7;pc=1
11	GeMoMa	exon	12681857	12682014	.	+	.	ID=nbis-exon-324777;Parent=PASSSERD09589.6;de=true;minCov=7;pc=1
11	GeMoMa	exon	12682122	12682172	.	+	.	ID=nbis-exon-324778;Parent=PASSSERD09589.6;de=true;minCov=7;pc=1
11	GeMoMa	exon	12682252	12682377	.	+	.	ID=nbis-exon-324779;Parent=PASSSERD09589.6;de=true;minCov=7;pc=1
11	GeMoMa	exon	12682499	12682571	.	+	.	ID=nbis-exon-324780;Parent=PASSSERD09589.6;de=true;minCov=7;pc=1
11	GeMoMa	exon	12682852	12682949	.	+	.	ID=nbis-exon-324781;Parent=PASSSERD09589.6;de=true;minCov=7;pc=1
11	GeMoMa	exon	12683098	12683178	.	+	.	ID=nbis-exon-324782;Parent=PASSSERD09589.6;de=true;minCov=7;pc=1
11	GeMoMa	exon	12683266	12683385	.	+	.	ID=nbis-exon-324783;Parent=PASSSERD09589.6;de=true;minCov=7;pc=1
11	GeMoMa	exon	12683554	12683695	.	+	.	ID=nbis-exon-324784;Parent=PASSSERD09589.6;de=true;minCov=7;pc=1
11	GeMoMa	exon	12684010	12684137	.	+	.	ID=nbis-exon-324785;Parent=PASSSERD09589.6;de=true;minCov=7;pc=1
11	GeMoMa	exon	12684240	12684341	.	+	.	ID=nbis-exon-324786;Parent=PASSSERD09589.6;de=true;minCov=7;pc=1
11	GeMoMa	exon	12684790	12684960	.	+	.	ID=nbis-exon-324787;Parent=PASSSERD09589.6;de=true;minCov=7;pc=1
11	GeMoMa	exon	12685034	12685101	.	+	.	ID=nbis-exon-324788;Parent=PASSSERD09589.6;de=true;minCov=7;pc=1
11	GeMoMa	exon	12685238	12685608	.	+	.	ID=nbis-exon-324789;Parent=PASSSERD09589.6;de=true;minCov=7;pc=1
11	GeMoMa	exon	12685824	12686034	.	+	.	ID=nbis-exon-324790;Parent=PASSSERD09589.6;de=true;minCov=7;pc=1
11	GeMoMa	exon	12686136	12686302	.	+	.	ID=nbis-exon-324791;Parent=PASSSERD09589.6;de=true;minCov=7;pc=1
11	GeMoMa	exon	12686403	12686630	.	+	.	ID=nbis-exon-324792;Parent=PASSSERD09589.6;de=true;minCov=7;pc=1
11	GeMoMa	exon	12686765	12686908	.	+	.	ID=nbis-exon-324793;Parent=PASSSERD09589.6;de=true;minCov=7;pc=1
11	GeMoMa	exon	12687064	12687183	.	+	.	ID=nbis-exon-324794;Parent=PASSSERD09589.6;de=true;minCov=7;pc=1
11	GeMoMa	exon	12687256	12687443	.	+	.	ID=nbis-exon-324795;Parent=PASSSERD09589.6;de=true;minCov=7;pc=1
11	GeMoMa	exon	12688252	12688475	.	+	.	ID=nbis-exon-324796;Parent=PASSSERD09589.6;de=true;minCov=7;pc=1
11	GeMoMa	exon	12688641	12689260	.	+	.	ID=nbis-exon-324797;Parent=PASSSERD09589.6;de=true;minCov=7;pc=1
11	GeMoMa	CDS	12681713	12681785	.	+	0	ID=cds-295435;Parent=PASSSERD09589.6;de=true;minCov=7;pc=1
11	GeMoMa	CDS	12681857	12682014	.	+	2	ID=cds-295436;Parent=PASSSERD09589.6;ae=true;de=true;minCov=224;pc=1
11	GeMoMa	CDS	12682122	12682172	.	+	0	ID=cds-295437;Parent=PASSSERD09589.6;ae=true;de=true;minCov=216;pc=1
11	GeMoMa	CDS	12682252	12682377	.	+	0	ID=cds-295438;Parent=PASSSERD09589.6;ae=true;de=true;minCov=109;pc=1
11	GeMoMa	CDS	12682499	12682571	.	+	0	ID=cds-295439;Parent=PASSSERD09589.6;ae=true;de=true;minCov=94;pc=1
11	GeMoMa	CDS	12682852	12682949	.	+	2	ID=cds-295440;Parent=PASSSERD09589.6;ae=true;de=true;minCov=104;pc=1
11	GeMoMa	CDS	12683098	12683178	.	+	0	ID=cds-295441;Parent=PASSSERD09589.6;ae=true;de=true;minCov=163;pc=1
11	GeMoMa	CDS	12683266	12683385	.	+	0	ID=cds-295442;Parent=PASSSERD09589.6;ae=true;de=true;minCov=175;pc=1
11	GeMoMa	CDS	12683554	12683695	.	+	0	ID=cds-295443;Parent=PASSSERD09589.6;ae=true;de=true;minCov=176;pc=1
11	GeMoMa	CDS	12684010	12684137	.	+	2	ID=cds-295444;Parent=PASSSERD09589.6;ae=true;de=true;minCov=192;pc=1
11	GeMoMa	CDS	12684240	12684341	.	+	0	ID=cds-295445;Parent=PASSSERD09589.6;ae=true;de=true;minCov=147;pc=1
11	GeMoMa	CDS	12684790	12684960	.	+	0	ID=cds-295446;Parent=PASSSERD09589.6;ae=true;de=true;minCov=76;pc=1
11	GeMoMa	CDS	12685034	12685101	.	+	0	ID=cds-295447;Parent=PASSSERD09589.6;ae=true;de=true;minCov=87;pc=1
11	GeMoMa	CDS	12685238	12685608	.	+	1	ID=cds-295448;Parent=PASSSERD09589.6;ae=true;de=true;minCov=86;pc=1
11	GeMoMa	CDS	12685824	12686034	.	+	2	ID=cds-295449;Parent=PASSSERD09589.6;ae=true;de=true;minCov=106;pc=1
11	GeMoMa	CDS	12686136	12686302	.	+	1	ID=cds-295450;Parent=PASSSERD09589.6;ae=true;de=true;minCov=249;pc=1
11	GeMoMa	CDS	12686403	12686630	.	+	2	ID=cds-295451;Parent=PASSSERD09589.6;ae=true;de=true;minCov=222;pc=1
11	GeMoMa	CDS	12686765	12686908	.	+	2	ID=cds-295452;Parent=PASSSERD09589.6;ae=true;de=true;minCov=202;pc=1
11	GeMoMa	CDS	12687064	12687183	.	+	2	ID=cds-295453;Parent=PASSSERD09589.6;ae=true;de=true;minCov=168;pc=1
11	GeMoMa	CDS	12687256	12687443	.	+	2	ID=cds-295454;Parent=PASSSERD09589.6;ae=true;de=true;minCov=178;pc=1
11	GeMoMa	CDS	12688252	12688347	.	+	0	ID=cds-295455;Parent=PASSSERD09589.6;ae=true;minCov=198;pc=1
11	AnnotationFinalizer_	five_prime_UTR	12681697	12681712	.	+	.	ID=five_prime_utr-38015;Parent=PASSSERD09589.6
11	AnnotationFinalizer_	three_prime_UTR	12688348	12688475	.	+	.	ID=three_prime_utr-30911;Parent=PASSSERD09589.6
11	AnnotationFinalizer_	three_prime_UTR	12688641	12689260	.	+	.	ID=three_prime_utr-30912;Parent=PASSSERD09589.6
11	GeMoMa	mRNA	12681697	12689260	5537	+	.	ID=PASSSERD09589.7;Parent=PASSSERD09589;aa=1073;avgCov=215.5654;bestScore=5537;ce=23;evidence=1;iAA=0.9842;lpm=297;maxGap=0;maxScore=5624;minCov=76;minSplitReads=4;nps=0;oldID=montanus_rna-XM_039721475.1_R0;pAA=0.9879;prediction=0;raa=1073;rce=23;ref-gene=montanus_gene-FCSK;start=M;stop=*;sumWeight=0.8;tae=1;tde=1;tie=1;tpc=1
11	GeMoMa	exon	12681697	12681789	.	+	.	ID=nbis-exon-324798;Parent=PASSSERD09589.7;de=true;minCov=89;pc=1
11	GeMoMa	exon	12681857	12682014	.	+	.	ID=nbis-exon-324799;Parent=PASSSERD09589.7;de=true;minCov=89;pc=1
11	GeMoMa	exon	12682122	12682172	.	+	.	ID=nbis-exon-324800;Parent=PASSSERD09589.7;de=true;minCov=89;pc=1
11	GeMoMa	exon	12682252	12682377	.	+	.	ID=nbis-exon-324801;Parent=PASSSERD09589.7;de=true;minCov=89;pc=1
11	GeMoMa	exon	12682499	12682571	.	+	.	ID=nbis-exon-324802;Parent=PASSSERD09589.7;de=true;minCov=89;pc=1
11	GeMoMa	exon	12682852	12682949	.	+	.	ID=nbis-exon-324803;Parent=PASSSERD09589.7;de=true;minCov=89;pc=1
11	GeMoMa	exon	12683098	12683178	.	+	.	ID=nbis-exon-324804;Parent=PASSSERD09589.7;de=true;minCov=89;pc=1
11	GeMoMa	exon	12683266	12683385	.	+	.	ID=nbis-exon-324805;Parent=PASSSERD09589.7;de=true;minCov=89;pc=1
11	GeMoMa	exon	12683554	12683695	.	+	.	ID=nbis-exon-324806;Parent=PASSSERD09589.7;de=true;minCov=89;pc=1
11	GeMoMa	exon	12684010	12684137	.	+	.	ID=nbis-exon-324807;Parent=PASSSERD09589.7;de=true;minCov=89;pc=1
11	GeMoMa	exon	12684240	12684341	.	+	.	ID=nbis-exon-324808;Parent=PASSSERD09589.7;de=true;minCov=89;pc=1
11	GeMoMa	exon	12684790	12684960	.	+	.	ID=nbis-exon-324809;Parent=PASSSERD09589.7;de=true;minCov=89;pc=1
11	GeMoMa	exon	12685034	12685101	.	+	.	ID=nbis-exon-324810;Parent=PASSSERD09589.7;de=true;minCov=89;pc=1
11	GeMoMa	exon	12685238	12685608	.	+	.	ID=nbis-exon-324811;Parent=PASSSERD09589.7;de=true;minCov=89;pc=1
11	GeMoMa	exon	12685824	12686034	.	+	.	ID=nbis-exon-324812;Parent=PASSSERD09589.7;de=true;minCov=89;pc=1
11	GeMoMa	exon	12686136	12686302	.	+	.	ID=nbis-exon-324813;Parent=PASSSERD09589.7;de=true;minCov=89;pc=1
11	GeMoMa	exon	12686403	12686630	.	+	.	ID=nbis-exon-324814;Parent=PASSSERD09589.7;de=true;minCov=89;pc=1
11	GeMoMa	exon	12686765	12686908	.	+	.	ID=nbis-exon-324815;Parent=PASSSERD09589.7;de=true;minCov=89;pc=1
11	GeMoMa	exon	12687064	12687183	.	+	.	ID=nbis-exon-324816;Parent=PASSSERD09589.7;de=true;minCov=89;pc=1
11	GeMoMa	exon	12687256	12687443	.	+	.	ID=nbis-exon-324817;Parent=PASSSERD09589.7;de=true;minCov=89;pc=1
11	GeMoMa	exon	12687636	12687735	.	+	.	ID=nbis-exon-324818;Parent=PASSSERD09589.7;de=true;minCov=89;pc=1
11	GeMoMa	exon	12688252	12688475	.	+	.	ID=nbis-exon-324819;Parent=PASSSERD09589.7;de=true;minCov=89;pc=1
11	GeMoMa	exon	12688641	12689260	.	+	.	ID=nbis-exon-324820;Parent=PASSSERD09589.7;de=true;minCov=89;pc=1
11	GeMoMa	CDS	12681759	12681789	.	+	0	ID=cds-295456;Parent=PASSSERD09589.7;de=true;minCov=89;pc=1
11	GeMoMa	CDS	12681857	12682014	.	+	2	ID=cds-295457;Parent=PASSSERD09589.7;ae=true;de=true;minCov=224;pc=1
11	GeMoMa	CDS	12682122	12682172	.	+	0	ID=cds-295458;Parent=PASSSERD09589.7;ae=true;de=true;minCov=216;pc=1
11	GeMoMa	CDS	12682252	12682377	.	+	0	ID=cds-295459;Parent=PASSSERD09589.7;ae=true;de=true;minCov=109;pc=1
11	GeMoMa	CDS	12682499	12682571	.	+	0	ID=cds-295460;Parent=PASSSERD09589.7;ae=true;de=true;minCov=94;pc=1
11	GeMoMa	CDS	12682852	12682949	.	+	2	ID=cds-295461;Parent=PASSSERD09589.7;ae=true;de=true;minCov=104;pc=1
11	GeMoMa	CDS	12683098	12683178	.	+	0	ID=cds-295462;Parent=PASSSERD09589.7;ae=true;de=true;minCov=163;pc=1
11	GeMoMa	CDS	12683266	12683385	.	+	0	ID=cds-295463;Parent=PASSSERD09589.7;ae=true;de=true;minCov=175;pc=1
11	GeMoMa	CDS	12683554	12683695	.	+	0	ID=cds-295464;Parent=PASSSERD09589.7;ae=true;de=true;minCov=176;pc=1
11	GeMoMa	CDS	12684010	12684137	.	+	2	ID=cds-295465;Parent=PASSSERD09589.7;ae=true;de=true;minCov=192;pc=1
11	GeMoMa	CDS	12684240	12684341	.	+	0	ID=cds-295466;Parent=PASSSERD09589.7;ae=true;de=true;minCov=147;pc=1
11	GeMoMa	CDS	12684790	12684960	.	+	0	ID=cds-295467;Parent=PASSSERD09589.7;ae=true;de=true;minCov=76;pc=1
11	GeMoMa	CDS	12685034	12685101	.	+	0	ID=cds-295468;Parent=PASSSERD09589.7;ae=true;de=true;minCov=87;pc=1
11	GeMoMa	CDS	12685238	12685608	.	+	1	ID=cds-295469;Parent=PASSSERD09589.7;ae=true;de=true;minCov=86;pc=1
11	GeMoMa	CDS	12685824	12686034	.	+	2	ID=cds-295470;Parent=PASSSERD09589.7;ae=true;de=true;minCov=106;pc=1
11	GeMoMa	CDS	12686136	12686302	.	+	1	ID=cds-295471;Parent=PASSSERD09589.7;ae=true;de=true;minCov=249;pc=1
11	GeMoMa	CDS	12686403	12686630	.	+	2	ID=cds-295472;Parent=PASSSERD09589.7;ae=true;de=true;minCov=222;pc=1
11	GeMoMa	CDS	12686765	12686908	.	+	2	ID=cds-295473;Parent=PASSSERD09589.7;ae=true;de=true;minCov=202;pc=1
11	GeMoMa	CDS	12687064	12687183	.	+	2	ID=cds-295474;Parent=PASSSERD09589.7;ae=true;de=true;minCov=168;pc=1
11	GeMoMa	CDS	12687256	12687443	.	+	2	ID=cds-295475;Parent=PASSSERD09589.7;ae=true;de=true;minCov=178;pc=1
11	GeMoMa	CDS	12687636	12687735	.	+	0	ID=cds-295476;Parent=PASSSERD09589.7;ae=true;de=true;minCov=129;pc=1
11	GeMoMa	CDS	12688252	12688475	.	+	2	ID=cds-295477;Parent=PASSSERD09589.7;ae=true;de=true;minCov=198;pc=1
11	GeMoMa	CDS	12688641	12688757	.	+	0	ID=cds-295478;Parent=PASSSERD09589.7;ae=true;minCov=407;pc=1
11	AnnotationFinalizer_	five_prime_UTR	12681697	12681758	.	+	.	ID=five_prime_utr-38016;Parent=PASSSERD09589.7
11	AnnotationFinalizer_	three_prime_UTR	12688758	12689260	.	+	.	ID=three_prime_utr-30913;Parent=PASSSERD09589.7
11	GeMoMa	mRNA	12681697	12689260	5263	+	.	ID=PASSSERD09589.8;Parent=PASSSERD09589;aa=1019;avgCov=213.686;bestScore=5263;ce=22;evidence=1;iAA=0.9833;lpm=244;maxGap=0;maxScore=5350;minCov=76;minSplitReads=10;nps=0;oldID=montanus_rna-XM_039721476.1_R0;pAA=0.9872;prediction=0;raa=1019;rce=22;ref-gene=montanus_gene-FCSK;start=M;stop=*;sumWeight=0.8;tae=1;tde=1;tie=1;tpc=1
11	GeMoMa	exon	12681697	12681785	.	+	.	ID=nbis-exon-324821;Parent=PASSSERD09589.8;de=true;minCov=123;pc=1
11	GeMoMa	exon	12682122	12682172	.	+	.	ID=nbis-exon-324822;Parent=PASSSERD09589.8;de=true;minCov=123;pc=1
11	GeMoMa	exon	12682252	12682377	.	+	.	ID=nbis-exon-324823;Parent=PASSSERD09589.8;de=true;minCov=123;pc=1
11	GeMoMa	exon	12682499	12682571	.	+	.	ID=nbis-exon-324824;Parent=PASSSERD09589.8;de=true;minCov=123;pc=1
11	GeMoMa	exon	12682852	12682949	.	+	.	ID=nbis-exon-324825;Parent=PASSSERD09589.8;de=true;minCov=123;pc=1
11	GeMoMa	exon	12683098	12683178	.	+	.	ID=nbis-exon-324826;Parent=PASSSERD09589.8;de=true;minCov=123;pc=1
11	GeMoMa	exon	12683266	12683385	.	+	.	ID=nbis-exon-324827;Parent=PASSSERD09589.8;de=true;minCov=123;pc=1
11	GeMoMa	exon	12683554	12683695	.	+	.	ID=nbis-exon-324828;Parent=PASSSERD09589.8;de=true;minCov=123;pc=1
11	GeMoMa	exon	12684010	12684137	.	+	.	ID=nbis-exon-324829;Parent=PASSSERD09589.8;de=true;minCov=123;pc=1
11	GeMoMa	exon	12684240	12684341	.	+	.	ID=nbis-exon-324830;Parent=PASSSERD09589.8;de=true;minCov=123;pc=1
11	GeMoMa	exon	12684790	12684960	.	+	.	ID=nbis-exon-324831;Parent=PASSSERD09589.8;de=true;minCov=123;pc=1
11	GeMoMa	exon	12685034	12685101	.	+	.	ID=nbis-exon-324832;Parent=PASSSERD09589.8;de=true;minCov=123;pc=1
11	GeMoMa	exon	12685238	12685608	.	+	.	ID=nbis-exon-324833;Parent=PASSSERD09589.8;de=true;minCov=123;pc=1
11	GeMoMa	exon	12685824	12686034	.	+	.	ID=nbis-exon-324834;Parent=PASSSERD09589.8;de=true;minCov=123;pc=1
11	GeMoMa	exon	12686136	12686302	.	+	.	ID=nbis-exon-324835;Parent=PASSSERD09589.8;de=true;minCov=123;pc=1
11	GeMoMa	exon	12686403	12686630	.	+	.	ID=nbis-exon-324836;Parent=PASSSERD09589.8;de=true;minCov=123;pc=1
11	GeMoMa	exon	12686765	12686908	.	+	.	ID=nbis-exon-324837;Parent=PASSSERD09589.8;de=true;minCov=123;pc=1
11	GeMoMa	exon	12687064	12687183	.	+	.	ID=nbis-exon-324838;Parent=PASSSERD09589.8;de=true;minCov=123;pc=1
11	GeMoMa	exon	12687256	12687443	.	+	.	ID=nbis-exon-324839;Parent=PASSSERD09589.8;de=true;minCov=123;pc=1
11	GeMoMa	exon	12687636	12687735	.	+	.	ID=nbis-exon-324840;Parent=PASSSERD09589.8;de=true;minCov=123;pc=1
11	GeMoMa	exon	12688252	12688475	.	+	.	ID=nbis-exon-324841;Parent=PASSSERD09589.8;de=true;minCov=123;pc=1
11	GeMoMa	exon	12688641	12689260	.	+	.	ID=nbis-exon-324842;Parent=PASSSERD09589.8;de=true;minCov=123;pc=1
11	GeMoMa	CDS	12681759	12681785	.	+	0	ID=cds-295479;Parent=PASSSERD09589.8;de=true;minCov=123;pc=1
11	GeMoMa	CDS	12682122	12682172	.	+	0	ID=cds-295480;Parent=PASSSERD09589.8;ae=true;de=true;minCov=216;pc=1
11	GeMoMa	CDS	12682252	12682377	.	+	0	ID=cds-295481;Parent=PASSSERD09589.8;ae=true;de=true;minCov=109;pc=1
11	GeMoMa	CDS	12682499	12682571	.	+	0	ID=cds-295482;Parent=PASSSERD09589.8;ae=true;de=true;minCov=94;pc=1
11	GeMoMa	CDS	12682852	12682949	.	+	2	ID=cds-295483;Parent=PASSSERD09589.8;ae=true;de=true;minCov=104;pc=1
11	GeMoMa	CDS	12683098	12683178	.	+	0	ID=cds-295484;Parent=PASSSERD09589.8;ae=true;de=true;minCov=163;pc=1
11	GeMoMa	CDS	12683266	12683385	.	+	0	ID=cds-295485;Parent=PASSSERD09589.8;ae=true;de=true;minCov=175;pc=1
11	GeMoMa	CDS	12683554	12683695	.	+	0	ID=cds-295486;Parent=PASSSERD09589.8;ae=true;de=true;minCov=176;pc=1
11	GeMoMa	CDS	12684010	12684137	.	+	2	ID=cds-295487;Parent=PASSSERD09589.8;ae=true;de=true;minCov=192;pc=1
11	GeMoMa	CDS	12684240	12684341	.	+	0	ID=cds-295488;Parent=PASSSERD09589.8;ae=true;de=true;minCov=147;pc=1
11	GeMoMa	CDS	12684790	12684960	.	+	0	ID=cds-295489;Parent=PASSSERD09589.8;ae=true;de=true;minCov=76;pc=1
11	GeMoMa	CDS	12685034	12685101	.	+	0	ID=cds-295490;Parent=PASSSERD09589.8;ae=true;de=true;minCov=87;pc=1
11	GeMoMa	CDS	12685238	12685608	.	+	1	ID=cds-295491;Parent=PASSSERD09589.8;ae=true;de=true;minCov=86;pc=1
11	GeMoMa	CDS	12685824	12686034	.	+	2	ID=cds-295492;Parent=PASSSERD09589.8;ae=true;de=true;minCov=106;pc=1
11	GeMoMa	CDS	12686136	12686302	.	+	1	ID=cds-295493;Parent=PASSSERD09589.8;ae=true;de=true;minCov=249;pc=1
11	GeMoMa	CDS	12686403	12686630	.	+	2	ID=cds-295494;Parent=PASSSERD09589.8;ae=true;de=true;minCov=222;pc=1
11	GeMoMa	CDS	12686765	12686908	.	+	2	ID=cds-295495;Parent=PASSSERD09589.8;ae=true;de=true;minCov=202;pc=1
11	GeMoMa	CDS	12687064	12687183	.	+	2	ID=cds-295496;Parent=PASSSERD09589.8;ae=true;de=true;minCov=168;pc=1
11	GeMoMa	CDS	12687256	12687443	.	+	2	ID=cds-295497;Parent=PASSSERD09589.8;ae=true;de=true;minCov=178;pc=1
11	GeMoMa	CDS	12687636	12687735	.	+	0	ID=cds-295498;Parent=PASSSERD09589.8;ae=true;de=true;minCov=129;pc=1
11	GeMoMa	CDS	12688252	12688475	.	+	2	ID=cds-295499;Parent=PASSSERD09589.8;ae=true;de=true;minCov=198;pc=1
11	GeMoMa	CDS	12688641	12688757	.	+	0	ID=cds-295500;Parent=PASSSERD09589.8;ae=true;minCov=407;pc=1
11	AnnotationFinalizer_	five_prime_UTR	12681697	12681758	.	+	.	ID=five_prime_utr-38017;Parent=PASSSERD09589.8
11	AnnotationFinalizer_	three_prime_UTR	12688758	12689260	.	+	.	ID=three_prime_utr-30914;Parent=PASSSERD09589.8
11	GAF	gene	12689540	12703435	.	-	.	ID=PASSSERD09590;combinedEvidence=4;complete=2;maxEvidence=4;maxTie=1.0;transcripts=2
11	GeMoMa	mRNA	12689540	12703435	3946	-	.	ID=PASSSERD09590.1;Parent=PASSSERD09590;aa=782;alternative="onychos_gene-COG4,passerold_gene:ENSPDOG00000008513,pyrgi_gene-COG4";avgCov=737.5009;bestScore=3946;ce=19;evidence=4;iAA=1;lpm=782;maxGap=0;maxScore=3946;minCov=59;minSplitReads=154;nps=0;oldID=montanus_rna-XM_039721103.1_R0;pAA=1;prediction=0;raa=782;rce=19;ref-gene=montanus_gene-COG4;start=M;stop=*;sumWeight=3.6;tae=1;tde=1;tie=1;tpc=1
11	GeMoMa	exon	12689540	12690308	.	-	.	ID=nbis-exon-324843;Parent=PASSSERD09590.1;de=true;minCov=59;pc=1
11	GeMoMa	exon	12690519	12690647	.	-	.	ID=nbis-exon-324844;Parent=PASSSERD09590.1;de=true;minCov=59;pc=1
11	GeMoMa	exon	12691038	12691139	.	-	.	ID=nbis-exon-324845;Parent=PASSSERD09590.1;de=true;minCov=59;pc=1
11	GeMoMa	exon	12691372	12691455	.	-	.	ID=nbis-exon-324846;Parent=PASSSERD09590.1;de=true;minCov=59;pc=1
11	GeMoMa	exon	12691757	12691849	.	-	.	ID=nbis-exon-324847;Parent=PASSSERD09590.1;de=true;minCov=59;pc=1
11	GeMoMa	exon	12693436	12693552	.	-	.	ID=nbis-exon-324848;Parent=PASSSERD09590.1;de=true;minCov=59;pc=1
11	GeMoMa	exon	12694019	12694081	.	-	.	ID=nbis-exon-324849;Parent=PASSSERD09590.1;de=true;minCov=59;pc=1
11	GeMoMa	exon	12694372	12694537	.	-	.	ID=nbis-exon-324850;Parent=PASSSERD09590.1;de=true;minCov=59;pc=1
11	GeMoMa	exon	12695175	12695341	.	-	.	ID=nbis-exon-324851;Parent=PASSSERD09590.1;de=true;minCov=59;pc=1
11	GeMoMa	exon	12695687	12695805	.	-	.	ID=nbis-exon-324852;Parent=PASSSERD09590.1;de=true;minCov=59;pc=1
11	GeMoMa	exon	12696351	12696484	.	-	.	ID=nbis-exon-324853;Parent=PASSSERD09590.1;de=true;minCov=59;pc=1
11	GeMoMa	exon	12697843	12697901	.	-	.	ID=nbis-exon-324854;Parent=PASSSERD09590.1;de=true;minCov=59;pc=1
11	GeMoMa	exon	12698388	12698545	.	-	.	ID=nbis-exon-324855;Parent=PASSSERD09590.1;de=true;minCov=59;pc=1
11	GeMoMa	exon	12699595	12699700	.	-	.	ID=nbis-exon-324856;Parent=PASSSERD09590.1;de=true;minCov=59;pc=1
11	GeMoMa	exon	12700111	12700304	.	-	.	ID=nbis-exon-324857;Parent=PASSSERD09590.1;de=true;minCov=59;pc=1
11	GeMoMa	exon	12700886	12701060	.	-	.	ID=nbis-exon-324858;Parent=PASSSERD09590.1;de=true;minCov=59;pc=1
11	GeMoMa	exon	12701821	12701935	.	-	.	ID=nbis-exon-324859;Parent=PASSSERD09590.1;de=true;minCov=59;pc=1
11	GeMoMa	exon	12702579	12702661	.	-	.	ID=nbis-exon-324860;Parent=PASSSERD09590.1;de=true;minCov=59;pc=1
11	GeMoMa	exon	12703089	12703435	.	-	.	ID=nbis-exon-324861;Parent=PASSSERD09590.1;de=true;minCov=59;pc=1
11	GeMoMa	CDS	12690174	12690308	.	-	0	ID=cds-295519;Parent=PASSSERD09590.1;ae=true;minCov=616;pc=1
11	GeMoMa	CDS	12690519	12690647	.	-	0	ID=cds-295518;Parent=PASSSERD09590.1;ae=true;de=true;minCov=850;pc=1
11	GeMoMa	CDS	12691038	12691139	.	-	0	ID=cds-295517;Parent=PASSSERD09590.1;ae=true;de=true;minCov=1130;pc=1
11	GeMoMa	CDS	12691372	12691455	.	-	0	ID=cds-295516;Parent=PASSSERD09590.1;ae=true;de=true;minCov=1014;pc=1
11	GeMoMa	CDS	12691757	12691849	.	-	0	ID=cds-295515;Parent=PASSSERD09590.1;ae=true;de=true;minCov=1050;pc=1
11	GeMoMa	CDS	12693436	12693552	.	-	0	ID=cds-295514;Parent=PASSSERD09590.1;ae=true;de=true;minCov=1078;pc=1
11	GeMoMa	CDS	12694019	12694081	.	-	0	ID=cds-295513;Parent=PASSSERD09590.1;ae=true;de=true;minCov=828;pc=1
11	GeMoMa	CDS	12694372	12694537	.	-	1	ID=cds-295512;Parent=PASSSERD09590.1;ae=true;de=true;minCov=718;pc=1
11	GeMoMa	CDS	12695175	12695341	.	-	0	ID=cds-295511;Parent=PASSSERD09590.1;ae=true;de=true;minCov=592;pc=1
11	GeMoMa	CDS	12695687	12695805	.	-	2	ID=cds-295510;Parent=PASSSERD09590.1;ae=true;de=true;minCov=623;pc=1
11	GeMoMa	CDS	12696351	12696484	.	-	1	ID=cds-295509;Parent=PASSSERD09590.1;ae=true;de=true;minCov=669;pc=1
11	GeMoMa	CDS	12697843	12697901	.	-	0	ID=cds-295508;Parent=PASSSERD09590.1;ae=true;de=true;minCov=737;pc=1
11	GeMoMa	CDS	12698388	12698545	.	-	2	ID=cds-295507;Parent=PASSSERD09590.1;ae=true;de=true;minCov=521;pc=1
11	GeMoMa	CDS	12699595	12699700	.	-	0	ID=cds-295506;Parent=PASSSERD09590.1;ae=true;de=true;minCov=546;pc=1
11	GeMoMa	CDS	12700111	12700304	.	-	2	ID=cds-295505;Parent=PASSSERD09590.1;ae=true;de=true;minCov=617;pc=1
11	GeMoMa	CDS	12700886	12701060	.	-	0	ID=cds-295504;Parent=PASSSERD09590.1;ae=true;de=true;minCov=361;pc=1
11	GeMoMa	CDS	12701821	12701935	.	-	1	ID=cds-295503;Parent=PASSSERD09590.1;ae=true;de=true;minCov=217;pc=1
11	GeMoMa	CDS	12702579	12702661	.	-	0	ID=cds-295502;Parent=PASSSERD09590.1;ae=true;de=true;minCov=156;pc=1
11	GeMoMa	CDS	12703089	12703235	.	-	0	ID=cds-295501;Parent=PASSSERD09590.1;de=true;minCov=59;pc=1
11	AnnotationFinalizer_	five_prime_UTR	12703236	12703435	.	-	.	ID=five_prime_utr-38018;Parent=PASSSERD09590.1
11	AnnotationFinalizer_	three_prime_UTR	12689540	12690173	.	-	.	ID=three_prime_utr-30915;Parent=PASSSERD09590.1
11	GeMoMa	mRNA	12689540	12703435	3606	-	.	ID=PASSSERD09590.2;Parent=PASSSERD09590;aa=713;avgCov=783.3604;bestScore=3606;ce=18;evidence=1;iAA=1;lpm=713;maxGap=0;maxScore=3606;minCov=190;minSplitReads=215;nps=0;oldID=montanus_rna-XM_039721104.1_R0;pAA=1;prediction=0;raa=713;rce=18;ref-gene=montanus_gene-COG4;start=M;stop=*;sumWeight=0.8;tae=1;tde=1;tie=1;tpc=1
11	GeMoMa	exon	12689540	12690308	.	-	.	ID=nbis-exon-324862;Parent=PASSSERD09590.2;de=true;minCov=190;pc=1
11	GeMoMa	exon	12690519	12690647	.	-	.	ID=nbis-exon-324863;Parent=PASSSERD09590.2;de=true;minCov=190;pc=1
11	GeMoMa	exon	12691038	12691139	.	-	.	ID=nbis-exon-324864;Parent=PASSSERD09590.2;de=true;minCov=190;pc=1
11	GeMoMa	exon	12691372	12691455	.	-	.	ID=nbis-exon-324865;Parent=PASSSERD09590.2;de=true;minCov=190;pc=1
11	GeMoMa	exon	12691757	12691849	.	-	.	ID=nbis-exon-324866;Parent=PASSSERD09590.2;de=true;minCov=190;pc=1
11	GeMoMa	exon	12693436	12693552	.	-	.	ID=nbis-exon-324867;Parent=PASSSERD09590.2;de=true;minCov=190;pc=1
11	GeMoMa	exon	12694019	12694081	.	-	.	ID=nbis-exon-324868;Parent=PASSSERD09590.2;de=true;minCov=190;pc=1
11	GeMoMa	exon	12694372	12694537	.	-	.	ID=nbis-exon-324869;Parent=PASSSERD09590.2;de=true;minCov=190;pc=1
11	GeMoMa	exon	12695175	12695341	.	-	.	ID=nbis-exon-324870;Parent=PASSSERD09590.2;de=true;minCov=190;pc=1
11	GeMoMa	exon	12695687	12695805	.	-	.	ID=nbis-exon-324871;Parent=PASSSERD09590.2;de=true;minCov=190;pc=1
11	GeMoMa	exon	12696351	12696484	.	-	.	ID=nbis-exon-324872;Parent=PASSSERD09590.2;de=true;minCov=190;pc=1
11	GeMoMa	exon	12697843	12697901	.	-	.	ID=nbis-exon-324873;Parent=PASSSERD09590.2;de=true;minCov=190;pc=1
11	GeMoMa	exon	12698388	12698545	.	-	.	ID=nbis-exon-324874;Parent=PASSSERD09590.2;de=true;minCov=190;pc=1
11	GeMoMa	exon	12699595	12699700	.	-	.	ID=nbis-exon-324875;Parent=PASSSERD09590.2;de=true;minCov=190;pc=1
11	GeMoMa	exon	12700111	12700304	.	-	.	ID=nbis-exon-324876;Parent=PASSSERD09590.2;de=true;minCov=190;pc=1
11	GeMoMa	exon	12700886	12701060	.	-	.	ID=nbis-exon-324877;Parent=PASSSERD09590.2;de=true;minCov=190;pc=1
11	GeMoMa	exon	12701821	12701935	.	-	.	ID=nbis-exon-324878;Parent=PASSSERD09590.2;de=true;minCov=190;pc=1
11	GeMoMa	exon	12702579	12702661	.	-	.	ID=nbis-exon-324879;Parent=PASSSERD09590.2;de=true;minCov=190;pc=1
11	GeMoMa	exon	12703089	12703435	.	-	.	ID=nbis-exon-324880;Parent=PASSSERD09590.2;de=true;minCov=190;pc=1
11	GeMoMa	CDS	12690174	12690308	.	-	0	ID=cds-295537;Parent=PASSSERD09590.2;ae=true;minCov=616;pc=1
11	GeMoMa	CDS	12690519	12690647	.	-	0	ID=cds-295536;Parent=PASSSERD09590.2;ae=true;de=true;minCov=850;pc=1
11	GeMoMa	CDS	12691038	12691139	.	-	0	ID=cds-295535;Parent=PASSSERD09590.2;ae=true;de=true;minCov=1130;pc=1
11	GeMoMa	CDS	12691372	12691455	.	-	0	ID=cds-295534;Parent=PASSSERD09590.2;ae=true;de=true;minCov=1014;pc=1
11	GeMoMa	CDS	12691757	12691849	.	-	0	ID=cds-295533;Parent=PASSSERD09590.2;ae=true;de=true;minCov=1050;pc=1
11	GeMoMa	CDS	12693436	12693552	.	-	0	ID=cds-295532;Parent=PASSSERD09590.2;ae=true;de=true;minCov=1078;pc=1
11	GeMoMa	CDS	12694019	12694081	.	-	0	ID=cds-295531;Parent=PASSSERD09590.2;ae=true;de=true;minCov=828;pc=1
11	GeMoMa	CDS	12694372	12694537	.	-	1	ID=cds-295530;Parent=PASSSERD09590.2;ae=true;de=true;minCov=718;pc=1
11	GeMoMa	CDS	12695175	12695341	.	-	0	ID=cds-295529;Parent=PASSSERD09590.2;ae=true;de=true;minCov=592;pc=1
11	GeMoMa	CDS	12695687	12695805	.	-	2	ID=cds-295528;Parent=PASSSERD09590.2;ae=true;de=true;minCov=623;pc=1
11	GeMoMa	CDS	12696351	12696484	.	-	1	ID=cds-295527;Parent=PASSSERD09590.2;ae=true;de=true;minCov=669;pc=1
11	GeMoMa	CDS	12697843	12697901	.	-	0	ID=cds-295526;Parent=PASSSERD09590.2;ae=true;de=true;minCov=737;pc=1
11	GeMoMa	CDS	12698388	12698545	.	-	2	ID=cds-295525;Parent=PASSSERD09590.2;ae=true;de=true;minCov=521;pc=1
11	GeMoMa	CDS	12699595	12699700	.	-	0	ID=cds-295524;Parent=PASSSERD09590.2;ae=true;de=true;minCov=546;pc=1
11	GeMoMa	CDS	12700111	12700304	.	-	2	ID=cds-295523;Parent=PASSSERD09590.2;ae=true;de=true;minCov=617;pc=1
11	GeMoMa	CDS	12700886	12701060	.	-	0	ID=cds-295522;Parent=PASSSERD09590.2;ae=true;de=true;minCov=361;pc=1
11	GeMoMa	CDS	12701821	12701935	.	-	1	ID=cds-295521;Parent=PASSSERD09590.2;ae=true;de=true;minCov=217;pc=1
11	GeMoMa	CDS	12702579	12702601	.	-	0	ID=cds-295520;Parent=PASSSERD09590.2;de=true;minCov=190;pc=1
11	AnnotationFinalizer_	five_prime_UTR	12702602	12702661	.	-	.	ID=five_prime_utr-38020;Parent=PASSSERD09590.2
11	AnnotationFinalizer_	five_prime_UTR	12703089	12703435	.	-	.	ID=five_prime_utr-38019;Parent=PASSSERD09590.2
11	AnnotationFinalizer_	three_prime_UTR	12689540	12690173	.	-	.	ID=three_prime_utr-30916;Parent=PASSSERD09590.2
11	GAF	gene	12703437	12732396	.	+	.	ID=PASSSERD09591;combinedEvidence=4;complete=1;maxEvidence=4;maxTie=1.0;transcripts=1
11	GeMoMa	mRNA	12703437	12732396	6316	+	.	ID=PASSSERD09591.1;Parent=PASSSERD09591;aa=1218;alternative="onychos_gene-SF3B3,passerold_gene:ENSPDOG00000008576,pyrgi_gene-SF3B3";avgCov=2083.7209;bestScore=6316;ce=25;evidence=4;iAA=1;lpm=1218;maxGap=0;maxScore=6316;minCov=845;minSplitReads=930;nps=0;oldID=montanus_rna-XM_039721101.1_R0;pAA=1;prediction=0;raa=1218;rce=25;ref-gene=montanus_gene-SF3B3;start=M;stop=*;sumWeight=3.6;tae=1;tde=1;tie=1;tpc=1
11	GeMoMa	exon	12703437	12703609	.	+	.	ID=nbis-exon-324881;Parent=PASSSERD09591.1;de=true;minCov=845;pc=1
11	GeMoMa	exon	12704206	12704318	.	+	.	ID=nbis-exon-324882;Parent=PASSSERD09591.1;de=true;minCov=845;pc=1
11	GeMoMa	exon	12704712	12705038	.	+	.	ID=nbis-exon-324883;Parent=PASSSERD09591.1;de=true;minCov=845;pc=1
11	GeMoMa	exon	12706148	12706320	.	+	.	ID=nbis-exon-324884;Parent=PASSSERD09591.1;de=true;minCov=845;pc=1
11	GeMoMa	exon	12706686	12706827	.	+	.	ID=nbis-exon-324885;Parent=PASSSERD09591.1;de=true;minCov=845;pc=1
11	GeMoMa	exon	12707766	12707878	.	+	.	ID=nbis-exon-324886;Parent=PASSSERD09591.1;de=true;minCov=845;pc=1
11	GeMoMa	exon	12708582	12708719	.	+	.	ID=nbis-exon-324887;Parent=PASSSERD09591.1;de=true;minCov=845;pc=1
11	GeMoMa	exon	12709875	12709978	.	+	.	ID=nbis-exon-324888;Parent=PASSSERD09591.1;de=true;minCov=845;pc=1
11	GeMoMa	exon	12711168	12711333	.	+	.	ID=nbis-exon-324889;Parent=PASSSERD09591.1;de=true;minCov=845;pc=1
11	GeMoMa	exon	12711835	12711930	.	+	.	ID=nbis-exon-324890;Parent=PASSSERD09591.1;de=true;minCov=845;pc=1
11	GeMoMa	exon	12712460	12712532	.	+	.	ID=nbis-exon-324891;Parent=PASSSERD09591.1;de=true;minCov=845;pc=1
11	GeMoMa	exon	12717956	12718107	.	+	.	ID=nbis-exon-324892;Parent=PASSSERD09591.1;de=true;minCov=845;pc=1
11	GeMoMa	exon	12718487	12718642	.	+	.	ID=nbis-exon-324893;Parent=PASSSERD09591.1;de=true;minCov=845;pc=1
11	GeMoMa	exon	12718790	12718945	.	+	.	ID=nbis-exon-324894;Parent=PASSSERD09591.1;de=true;minCov=845;pc=1
11	GeMoMa	exon	12719595	12719738	.	+	.	ID=nbis-exon-324895;Parent=PASSSERD09591.1;de=true;minCov=845;pc=1
11	GeMoMa	exon	12720595	12720717	.	+	.	ID=nbis-exon-324896;Parent=PASSSERD09591.1;de=true;minCov=845;pc=1
11	GeMoMa	exon	12722071	12722225	.	+	.	ID=nbis-exon-324897;Parent=PASSSERD09591.1;de=true;minCov=845;pc=1
11	GeMoMa	exon	12723313	12723487	.	+	.	ID=nbis-exon-324898;Parent=PASSSERD09591.1;de=true;minCov=845;pc=1
11	GeMoMa	exon	12724111	12724316	.	+	.	ID=nbis-exon-324899;Parent=PASSSERD09591.1;de=true;minCov=845;pc=1
11	GeMoMa	exon	12725209	12725365	.	+	.	ID=nbis-exon-324900;Parent=PASSSERD09591.1;de=true;minCov=845;pc=1
11	GeMoMa	exon	12726697	12726822	.	+	.	ID=nbis-exon-324901;Parent=PASSSERD09591.1;de=true;minCov=845;pc=1
11	GeMoMa	exon	12727862	12728074	.	+	.	ID=nbis-exon-324902;Parent=PASSSERD09591.1;de=true;minCov=845;pc=1
11	GeMoMa	exon	12729002	12729100	.	+	.	ID=nbis-exon-324903;Parent=PASSSERD09591.1;de=true;minCov=845;pc=1
11	GeMoMa	exon	12729517	12729660	.	+	.	ID=nbis-exon-324904;Parent=PASSSERD09591.1;de=true;minCov=845;pc=1
11	GeMoMa	exon	12730391	12730495	.	+	.	ID=nbis-exon-324905;Parent=PASSSERD09591.1;de=true;minCov=845;pc=1
11	GeMoMa	exon	12731489	12732396	.	+	.	ID=nbis-exon-324906;Parent=PASSSERD09591.1;de=true;minCov=845;pc=1
11	GeMoMa	CDS	12704249	12704318	.	+	0	ID=cds-295538;Parent=PASSSERD09591.1;de=true;minCov=845;pc=1
11	GeMoMa	CDS	12704712	12705038	.	+	2	ID=cds-295539;Parent=PASSSERD09591.1;ae=true;de=true;minCov=930;pc=1
11	GeMoMa	CDS	12706148	12706320	.	+	2	ID=cds-295540;Parent=PASSSERD09591.1;ae=true;de=true;minCov=1185;pc=1
11	GeMoMa	CDS	12706686	12706827	.	+	0	ID=cds-295541;Parent=PASSSERD09591.1;ae=true;de=true;minCov=1412;pc=1
11	GeMoMa	CDS	12707766	12707878	.	+	2	ID=cds-295542;Parent=PASSSERD09591.1;ae=true;de=true;minCov=1455;pc=1
11	GeMoMa	CDS	12708582	12708719	.	+	0	ID=cds-295543;Parent=PASSSERD09591.1;ae=true;de=true;minCov=1767;pc=1
11	GeMoMa	CDS	12709875	12709978	.	+	0	ID=cds-295544;Parent=PASSSERD09591.1;ae=true;de=true;minCov=1874;pc=1
11	GeMoMa	CDS	12711168	12711333	.	+	1	ID=cds-295545;Parent=PASSSERD09591.1;ae=true;de=true;minCov=1752;pc=1
11	GeMoMa	CDS	12711835	12711930	.	+	0	ID=cds-295546;Parent=PASSSERD09591.1;ae=true;de=true;minCov=1791;pc=1
11	GeMoMa	CDS	12712460	12712532	.	+	0	ID=cds-295547;Parent=PASSSERD09591.1;ae=true;de=true;minCov=1711;pc=1
11	GeMoMa	CDS	12717956	12718107	.	+	2	ID=cds-295548;Parent=PASSSERD09591.1;ae=true;de=true;minCov=1767;pc=1
11	GeMoMa	CDS	12718487	12718642	.	+	0	ID=cds-295549;Parent=PASSSERD09591.1;ae=true;de=true;minCov=2060;pc=1
11	GeMoMa	CDS	12718790	12718945	.	+	0	ID=cds-295550;Parent=PASSSERD09591.1;ae=true;de=true;minCov=1696;pc=1
11	GeMoMa	CDS	12719595	12719738	.	+	0	ID=cds-295551;Parent=PASSSERD09591.1;ae=true;de=true;minCov=1296;pc=1
11	GeMoMa	CDS	12720595	12720717	.	+	0	ID=cds-295552;Parent=PASSSERD09591.1;ae=true;de=true;minCov=1237;pc=1
11	GeMoMa	CDS	12722071	12722225	.	+	0	ID=cds-295553;Parent=PASSSERD09591.1;ae=true;de=true;minCov=1334;pc=1
11	GeMoMa	CDS	12723313	12723487	.	+	1	ID=cds-295554;Parent=PASSSERD09591.1;ae=true;de=true;minCov=1977;pc=1
11	GeMoMa	CDS	12724111	12724316	.	+	0	ID=cds-295555;Parent=PASSSERD09591.1;ae=true;de=true;minCov=2029;pc=1
11	GeMoMa	CDS	12725209	12725365	.	+	1	ID=cds-295556;Parent=PASSSERD09591.1;ae=true;de=true;minCov=2294;pc=1
11	GeMoMa	CDS	12726697	12726822	.	+	0	ID=cds-295557;Parent=PASSSERD09591.1;ae=true;de=true;minCov=2496;pc=1
11	GeMoMa	CDS	12727862	12728074	.	+	0	ID=cds-295558;Parent=PASSSERD09591.1;ae=true;de=true;minCov=3151;pc=1
11	GeMoMa	CDS	12729002	12729100	.	+	0	ID=cds-295559;Parent=PASSSERD09591.1;ae=true;de=true;minCov=3057;pc=1
11	GeMoMa	CDS	12729517	12729660	.	+	0	ID=cds-295560;Parent=PASSSERD09591.1;ae=true;de=true;minCov=2516;pc=1
11	GeMoMa	CDS	12730391	12730495	.	+	0	ID=cds-295561;Parent=PASSSERD09591.1;ae=true;de=true;minCov=2883;pc=1
11	GeMoMa	CDS	12731489	12731629	.	+	0	ID=cds-295562;Parent=PASSSERD09591.1;ae=true;minCov=1926;pc=1
11	AnnotationFinalizer_	five_prime_UTR	12703437	12703609	.	+	.	ID=five_prime_utr-38021;Parent=PASSSERD09591.1
11	AnnotationFinalizer_	five_prime_UTR	12704206	12704248	.	+	.	ID=five_prime_utr-38022;Parent=PASSSERD09591.1
11	AnnotationFinalizer_	three_prime_UTR	12731630	12732396	.	+	.	ID=three_prime_utr-30917;Parent=PASSSERD09591.1
11	GAF	gene	12732775	12741828	.	+	.	ID=PASSSERD09592;combinedEvidence=4;complete=3;maxEvidence=2;maxTie=1.0;transcripts=3
11	GeMoMa	mRNA	12732775	12737300	652	+	.	ID=PASSSERD09592.2;Parent=PASSSERD09592;aa=168;avgCov=312.5417;bestScore=652;ce=4;evidence=1;iAA=0.8155;lpm=130;maxGap=13;maxScore=788;minCov=0;minSplitReads=173;nps=0;oldID=onychos_rna-XM_041400858.1_R0;pAA=0.875;prediction=0;raa=151;rce=4;ref-gene=onychos_gene-IL34;start=M;stop=*;sumWeight=1.0;tae=1;tde=1;tie=1;tpc=0.7619
11	GeMoMa	exon	12732775	12732853	.	+	.	ID=nbis-exon-324914;Parent=PASSSERD09592.2;de=true;minCov=170;pc=1
11	GeMoMa	exon	12736031	12736372	.	+	.	ID=nbis-exon-324915;Parent=PASSSERD09592.2;de=true;minCov=170;pc=1
11	GeMoMa	exon	12736466	12736569	.	+	.	ID=nbis-exon-324916;Parent=PASSSERD09592.2;de=true;minCov=170;pc=1
11	GeMoMa	exon	12736842	12736919	.	+	.	ID=nbis-exon-324917;Parent=PASSSERD09592.2;de=true;minCov=170;pc=1
11	GeMoMa	exon	12737007	12737300	.	+	.	ID=nbis-exon-324918;Parent=PASSSERD09592.2;de=true;minCov=170;pc=1
11	GeMoMa	CDS	12736345	12736372	.	+	0	ID=cds-295569;Parent=PASSSERD09592.2;de=true;minCov=170;pc=1
11	GeMoMa	CDS	12736466	12736569	.	+	2	ID=cds-295570;Parent=PASSSERD09592.2;ae=true;de=true;minCov=177;pc=1
11	GeMoMa	CDS	12736842	12736919	.	+	0	ID=cds-295571;Parent=PASSSERD09592.2;ae=true;de=true;minCov=393;pc=1
11	GeMoMa	CDS	12737007	12737300	.	+	0	ID=cds-295572;Parent=PASSSERD09592.2;ae=true;minCov=0;pc=0.5918
11	AnnotationFinalizer_	five_prime_UTR	12732775	12732853	.	+	.	ID=five_prime_utr-38025;Parent=PASSSERD09592.2
11	AnnotationFinalizer_	five_prime_UTR	12736031	12736344	.	+	.	ID=five_prime_utr-38026;Parent=PASSSERD09592.2
11	GeMoMa	mRNA	12732775	12741828	936	+	.	ID=PASSSERD09592.1;Parent=PASSSERD09592;aa=181;alternative="pyrgi_gene-IL34";avgCov=488.4567;bestScore=936;ce=6;evidence=2;iAA=1;lpm=181;maxGap=0;maxScore=936;minCov=170;minSplitReads=173;nps=0;oldID=montanus_rna-XM_039721521.1_R0;pAA=1;prediction=0;raa=181;rce=6;ref-gene=montanus_gene-IL34;start=M;stop=*;sumWeight=1.8;tae=1;tde=1;tie=1;tpc=1
11	GeMoMa	exon	12732775	12732853	.	+	.	ID=nbis-exon-324907;Parent=PASSSERD09592.1;de=true;minCov=170;pc=1
11	GeMoMa	exon	12736031	12736372	.	+	.	ID=nbis-exon-324908;Parent=PASSSERD09592.1;de=true;minCov=170;pc=1
11	GeMoMa	exon	12736466	12736569	.	+	.	ID=nbis-exon-324909;Parent=PASSSERD09592.1;de=true;minCov=170;pc=1
11	GeMoMa	exon	12736842	12736919	.	+	.	ID=nbis-exon-324910;Parent=PASSSERD09592.1;de=true;minCov=170;pc=1
11	GeMoMa	exon	12737007	12737180	.	+	.	ID=nbis-exon-324911;Parent=PASSSERD09592.1;de=true;minCov=170;pc=1
11	GeMoMa	exon	12739937	12740075	.	+	.	ID=nbis-exon-324912;Parent=PASSSERD09592.1;de=true;minCov=170;pc=1
11	GeMoMa	exon	12740175	12741828	.	+	.	ID=nbis-exon-324913;Parent=PASSSERD09592.1;de=true;minCov=170;pc=1
11	GeMoMa	CDS	12736345	12736372	.	+	0	ID=cds-295563;Parent=PASSSERD09592.1;de=true;minCov=170;pc=1
11	GeMoMa	CDS	12736466	12736569	.	+	2	ID=cds-295564;Parent=PASSSERD09592.1;ae=true;de=true;minCov=177;pc=1
11	GeMoMa	CDS	12736842	12736919	.	+	0	ID=cds-295565;Parent=PASSSERD09592.1;ae=true;de=true;minCov=393;pc=1
11	GeMoMa	CDS	12737007	12737180	.	+	0	ID=cds-295566;Parent=PASSSERD09592.1;ae=true;de=true;minCov=344;pc=1
11	GeMoMa	CDS	12739937	12740075	.	+	0	ID=cds-295567;Parent=PASSSERD09592.1;ae=true;de=true;minCov=582;pc=1
11	GeMoMa	CDS	12740175	12740194	.	+	2	ID=cds-295568;Parent=PASSSERD09592.1;ae=true;minCov=751;pc=1
11	AnnotationFinalizer_	five_prime_UTR	12732775	12732853	.	+	.	ID=five_prime_utr-38023;Parent=PASSSERD09592.1
11	AnnotationFinalizer_	five_prime_UTR	12736031	12736344	.	+	.	ID=five_prime_utr-38024;Parent=PASSSERD09592.1
11	AnnotationFinalizer_	three_prime_UTR	12740195	12741828	.	+	.	ID=three_prime_utr-30918;Parent=PASSSERD09592.1
11	GeMoMa	mRNA	12732775	12741828	1123	+	.	ID=PASSSERD09592.3;Parent=PASSSERD09592;aa=214;avgCov=418.6324;bestScore=1123;ce=5;evidence=1;iAA=1;lpm=214;maxGap=0;maxScore=1123;minCov=25;minSplitReads=173;nps=0;oldID=passerold_transcript:ENSPDOT00000012784_R0;pAA=1;prediction=0;raa=214;rce=5;ref-gene=passerold_gene:ENSPDOG00000008614;start=M;stop=*;sumWeight=0.8;tae=1;tde=1;tie=1;tpc=1
11	GeMoMa	exon	12732775	12732853	.	+	.	ID=nbis-exon-324919;Parent=PASSSERD09592.3;de=true;minCov=170;pc=1
11	GeMoMa	exon	12736031	12736372	.	+	.	ID=nbis-exon-324920;Parent=PASSSERD09592.3;de=true;minCov=170;pc=1
11	GeMoMa	exon	12736466	12736569	.	+	.	ID=nbis-exon-324921;Parent=PASSSERD09592.3;de=true;minCov=170;pc=1
11	GeMoMa	exon	12736842	12736919	.	+	.	ID=nbis-exon-324922;Parent=PASSSERD09592.3;de=true;minCov=170;pc=1
11	GeMoMa	exon	12737007	12737180	.	+	.	ID=nbis-exon-324923;Parent=PASSSERD09592.3;de=true;minCov=170;pc=1
11	GeMoMa	exon	12739937	12741828	.	+	.	ID=nbis-exon-324924;Parent=PASSSERD09592.3;de=true;minCov=170;pc=1
11	GeMoMa	CDS	12736345	12736372	.	+	0	ID=cds-295573;Parent=PASSSERD09592.3;de=true;minCov=170;pc=1
11	GeMoMa	CDS	12736466	12736569	.	+	2	ID=cds-295574;Parent=PASSSERD09592.3;ae=true;de=true;minCov=177;pc=1
11	GeMoMa	CDS	12736842	12736919	.	+	0	ID=cds-295575;Parent=PASSSERD09592.3;ae=true;de=true;minCov=393;pc=1
11	GeMoMa	CDS	12737007	12737180	.	+	0	ID=cds-295576;Parent=PASSSERD09592.3;ae=true;de=true;minCov=344;pc=1
11	GeMoMa	CDS	12739937	12740194	.	+	0	ID=cds-295577;Parent=PASSSERD09592.3;ae=true;minCov=25;pc=1
11	AnnotationFinalizer_	five_prime_UTR	12732775	12732853	.	+	.	ID=five_prime_utr-38027;Parent=PASSSERD09592.3
11	AnnotationFinalizer_	five_prime_UTR	12736031	12736344	.	+	.	ID=five_prime_utr-38028;Parent=PASSSERD09592.3
11	AnnotationFinalizer_	three_prime_UTR	12740195	12741828	.	+	.	ID=three_prime_utr-30919;Parent=PASSSERD09592.3
11	GAF	gene	12742026	12744810	.	-	.	ID=PASSSERD09593;combinedEvidence=4;complete=3;maxEvidence=4;maxTie=0.6667;transcripts=3
11	GeMoMa	mRNA	12742026	12743758	301	-	.	ID=PASSSERD09593.2;Parent=PASSSERD09593;aa=228;alternative="pyrgi_gene-LOC121348831";avgCov=4.0746;bestScore=741;ce=4;evidence=2;iAA=0.3463;lpm=17;maxGap=69;maxScore=844;minCov=0;minSplitReads=0;nps=0;oldID=onychos_rna-XM_041400712.1_R5;pAA=0.5022;prediction=5;raa=162;rce=4;ref-gene=onychos_gene-LOC121333914;start=M;stop=*;sumWeight=2.0;tae=0.6667;tde=1;tie=0.6667;tpc=0.8363
11	GeMoMa	exon	12742026	12742139	.	-	.	ID=nbis-exon-324931;Parent=PASSSERD09593.2;de=true;minCov=0;pc=0.9033
11	GeMoMa	exon	12742837	12742947	.	-	.	ID=nbis-exon-324932;Parent=PASSSERD09593.2;de=true;minCov=0;pc=0.9033
11	GeMoMa	exon	12743056	12743214	.	-	.	ID=nbis-exon-324933;Parent=PASSSERD09593.2;de=true;minCov=0;pc=0.9033
11	GeMoMa	exon	12743297	12743758	.	-	.	ID=nbis-exon-324934;Parent=PASSSERD09593.2;de=true;minCov=0;pc=0.9033
11	GeMoMa	CDS	12742026	12742139	.	-	0	ID=cds-295587;Parent=PASSSERD09593.2;ae=true;minCov=0;pc=0.2719
11	GeMoMa	CDS	12742837	12742947	.	-	0	ID=cds-295586;Parent=PASSSERD09593.2;ae=true;de=true;minCov=2;pc=1
11	GeMoMa	CDS	12743056	12743214	.	-	0	ID=cds-295585;Parent=PASSSERD09593.2;ae=false;de=true;minCov=3;pc=1
11	GeMoMa	CDS	12743297	12743596	.	-	0	ID=cds-295584;Parent=PASSSERD09593.2;de=true;minCov=0;pc=0.9033
11	AnnotationFinalizer_	five_prime_UTR	12743597	12743758	.	-	.	ID=five_prime_utr-38029;Parent=PASSSERD09593.2
11	GeMoMa	mRNA	12742026	12744810	1287	-	.	ID=PASSSERD09593.1;Parent=PASSSERD09593;aa=254;alternative="montanus_gene-LOC120508061,montanus_gene-LOC120508062,montanus_gene-LOC120511092,onychos_gene-LOC121333799,onychos_gene-LOC121333806,onychos_gene-LOC121333914,onychos_gene-LOC121344127,passerold_gene:ENSPDOG00000000684,passerold_gene:ENSPDOG00000000895,passerold_gene:ENSPDOG00000000949,passerold_gene:ENSPDOG00000006701,pyrgi_gene-LOC121348829,pyrgi_gene-LOC121348830,pyrgi_gene-LOC121348831,pyrgi_gene-LOC121348833,pyrgi_gene-LOC121348905,pyrgi_gene-LOC121351508";avgCov=3.0184;bestScore=1287;ce=6;evidence=4;iAA=0.9961;lpm=246;maxGap=0;maxScore=1290;minCov=0;minSplitReads=0;nps=0;oldID=montanus_rna-XM_039721409.1_R0;pAA=0.9961;prediction=0;raa=254;rce=6;ref-gene=montanus_gene-LOC120508085;start=M;stop=*;sumWeight=3.6;tae=0.4;tde=0.6;tie=0.4;tpc=0.7835
11	GeMoMa	exon	12742026	12742139	.	-	.	ID=nbis-exon-324925;Parent=PASSSERD09593.1;de=false;minCov=0;pc=0.7029
11	GeMoMa	exon	12742837	12742947	.	-	.	ID=nbis-exon-324926;Parent=PASSSERD09593.1;de=false;minCov=0;pc=0.7029
11	GeMoMa	exon	12743056	12743214	.	-	.	ID=nbis-exon-324927;Parent=PASSSERD09593.1;de=false;minCov=0;pc=0.7029
11	GeMoMa	exon	12743297	12743484	.	-	.	ID=nbis-exon-324928;Parent=PASSSERD09593.1;de=false;minCov=0;pc=0.7029
11	GeMoMa	exon	12743719	12743770	.	-	.	ID=nbis-exon-324929;Parent=PASSSERD09593.1;de=false;minCov=0;pc=0.7029
11	GeMoMa	exon	12744673	12744810	.	-	.	ID=nbis-exon-324930;Parent=PASSSERD09593.1;de=false;minCov=0;pc=0.7029
11	GeMoMa	CDS	12742026	12742139	.	-	0	ID=cds-295583;Parent=PASSSERD09593.1;ae=true;minCov=0;pc=0.2719
11	GeMoMa	CDS	12742837	12742947	.	-	0	ID=cds-295582;Parent=PASSSERD09593.1;ae=true;de=true;minCov=2;pc=1
11	GeMoMa	CDS	12743056	12743214	.	-	0	ID=cds-295581;Parent=PASSSERD09593.1;ae=false;de=true;minCov=3;pc=1
11	GeMoMa	CDS	12743297	12743484	.	-	2	ID=cds-295580;Parent=PASSSERD09593.1;ae=false;de=true;minCov=0;pc=0.8457
11	GeMoMa	CDS	12743719	12743770	.	-	0	ID=cds-295579;Parent=PASSSERD09593.1;ae=false;de=false;minCov=0;pc=0.7692
11	GeMoMa	CDS	12744673	12744810	.	-	0	ID=cds-295578;Parent=PASSSERD09593.1;de=false;minCov=0;pc=0.7029
11	GeMoMa	mRNA	12742026	12744810	541	-	.	ID=PASSSERD09593.3;Parent=PASSSERD09593;aa=257;alternative="montanus_gene-LOC120508054";avgCov=3.0065;bestScore=1289;ce=6;evidence=2;iAA=0.4475;lpm=12;maxGap=1;maxScore=1297;minCov=0;minSplitReads=0;nps=0;oldID=onychos_rna-XM_041400584.1_R6;pAA=0.6926;prediction=6;raa=256;rce=6;ref-gene=onychos_gene-LOC121333835;start=M;stop=*;sumWeight=1.8;tae=0.4;tde=0.6;tie=0.4;tpc=0.786
11	GeMoMa	exon	12742026	12742139	.	-	.	ID=nbis-exon-324935;Parent=PASSSERD09593.3;de=false;minCov=0;pc=0.7211
11	GeMoMa	exon	12742837	12742947	.	-	.	ID=nbis-exon-324936;Parent=PASSSERD09593.3;de=false;minCov=0;pc=0.7211
11	GeMoMa	exon	12743056	12743214	.	-	.	ID=nbis-exon-324937;Parent=PASSSERD09593.3;de=false;minCov=0;pc=0.7211
11	GeMoMa	exon	12743297	12743484	.	-	.	ID=nbis-exon-324938;Parent=PASSSERD09593.3;de=false;minCov=0;pc=0.7211
11	GeMoMa	exon	12743719	12743770	.	-	.	ID=nbis-exon-324939;Parent=PASSSERD09593.3;de=false;minCov=0;pc=0.7211
11	GeMoMa	exon	12744664	12744810	.	-	.	ID=nbis-exon-324940;Parent=PASSSERD09593.3;de=false;minCov=0;pc=0.7211
11	GeMoMa	CDS	12742026	12742139	.	-	0	ID=cds-295593;Parent=PASSSERD09593.3;ae=true;minCov=0;pc=0.2719
11	GeMoMa	CDS	12742837	12742947	.	-	0	ID=cds-295592;Parent=PASSSERD09593.3;ae=true;de=true;minCov=2;pc=1
11	GeMoMa	CDS	12743056	12743214	.	-	0	ID=cds-295591;Parent=PASSSERD09593.3;ae=false;de=true;minCov=3;pc=1
11	GeMoMa	CDS	12743297	12743484	.	-	2	ID=cds-295590;Parent=PASSSERD09593.3;ae=false;de=true;minCov=0;pc=0.8457
11	GeMoMa	CDS	12743719	12743770	.	-	0	ID=cds-295589;Parent=PASSSERD09593.3;ae=false;de=false;minCov=0;pc=0.7692
11	GeMoMa	CDS	12744664	12744810	.	-	0	ID=cds-295588;Parent=PASSSERD09593.3;de=false;minCov=0;pc=0.7211
11	GAF	gene	12745116	12757852	.	-	.	ID=PASSSERD09594;combinedEvidence=4;complete=21;maxEvidence=4;maxTie=1.0;transcripts=21
11	GeMoMa	mRNA	12745116	12757852	3723	-	.	ID=PASSSERD09594.1;Parent=PASSSERD09594;aa=723;alternative="montanus_gene-MTSS2,onychos_gene-MTSS2,pyrgi_gene-MTSS2";avgCov=127;bestScore=3723;ce=15;evidence=4;iAA=1;lpm=723;maxGap=0;maxScore=3723;minCov=37;minSplitReads=38;nps=0;oldID=passerold_transcript:ENSPDOT00000012818_R0;pAA=1;prediction=0;raa=723;rce=15;ref-gene=passerold_gene:ENSPDOG00000008637;start=M;stop=*;sumWeight=3.6;tae=1;tde=1;tie=1;tpc=1
11	GeMoMa	exon	12745116	12746245	.	-	.	ID=nbis-exon-324941;Parent=PASSSERD09594.1;de=true;minCov=37;pc=1
11	GeMoMa	exon	12746288	12746477	.	-	.	ID=nbis-exon-324942;Parent=PASSSERD09594.1;de=true;minCov=37;pc=1
11	GeMoMa	exon	12746629	12747637	.	-	.	ID=nbis-exon-324943;Parent=PASSSERD09594.1;de=true;minCov=37;pc=1
11	GeMoMa	exon	12748305	12748470	.	-	.	ID=nbis-exon-324944;Parent=PASSSERD09594.1;de=true;minCov=37;pc=1
11	GeMoMa	exon	12748565	12748741	.	-	.	ID=nbis-exon-324945;Parent=PASSSERD09594.1;de=true;minCov=37;pc=1
11	GeMoMa	exon	12748954	12749028	.	-	.	ID=nbis-exon-324946;Parent=PASSSERD09594.1;de=true;minCov=37;pc=1
11	GeMoMa	exon	12749761	12749971	.	-	.	ID=nbis-exon-324947;Parent=PASSSERD09594.1;de=true;minCov=37;pc=1
11	GeMoMa	exon	12750473	12750570	.	-	.	ID=nbis-exon-324948;Parent=PASSSERD09594.1;de=true;minCov=37;pc=1
11	GeMoMa	exon	12750646	12750753	.	-	.	ID=nbis-exon-324949;Parent=PASSSERD09594.1;de=true;minCov=37;pc=1
11	GeMoMa	exon	12750834	12750991	.	-	.	ID=nbis-exon-324950;Parent=PASSSERD09594.1;de=true;minCov=37;pc=1
11	GeMoMa	exon	12751435	12751443	.	-	.	ID=nbis-exon-324951;Parent=PASSSERD09594.1;de=true;minCov=37;pc=1
11	GeMoMa	exon	12751701	12751775	.	-	.	ID=nbis-exon-324952;Parent=PASSSERD09594.1;de=true;minCov=37;pc=1
11	GeMoMa	exon	12751860	12751951	.	-	.	ID=nbis-exon-324953;Parent=PASSSERD09594.1;de=true;minCov=37;pc=1
11	GeMoMa	exon	12752136	12752220	.	-	.	ID=nbis-exon-324954;Parent=PASSSERD09594.1;de=true;minCov=37;pc=1
11	GeMoMa	exon	12753993	12754066	.	-	.	ID=nbis-exon-324955;Parent=PASSSERD09594.1;de=true;minCov=37;pc=1
11	GeMoMa	exon	12754171	12754232	.	-	.	ID=nbis-exon-324956;Parent=PASSSERD09594.1;de=true;minCov=37;pc=1
11	GeMoMa	exon	12757792	12757852	.	-	.	ID=nbis-exon-324957;Parent=PASSSERD09594.1;de=true;minCov=37;pc=1
11	GeMoMa	CDS	12746865	12747637	.	-	2	ID=cds-295608;Parent=PASSSERD09594.1;ae=true;minCov=67;pc=1
11	GeMoMa	CDS	12748305	12748470	.	-	0	ID=cds-295607;Parent=PASSSERD09594.1;ae=true;de=true;minCov=202;pc=1
11	GeMoMa	CDS	12748565	12748741	.	-	0	ID=cds-295606;Parent=PASSSERD09594.1;ae=true;de=true;minCov=95;pc=1
11	GeMoMa	CDS	12748954	12749028	.	-	0	ID=cds-295605;Parent=PASSSERD09594.1;ae=true;de=true;minCov=52;pc=1
11	GeMoMa	CDS	12749761	12749971	.	-	1	ID=cds-295604;Parent=PASSSERD09594.1;ae=true;de=true;minCov=59;pc=1
11	GeMoMa	CDS	12750473	12750570	.	-	0	ID=cds-295603;Parent=PASSSERD09594.1;ae=true;de=true;minCov=118;pc=1
11	GeMoMa	CDS	12750646	12750753	.	-	0	ID=cds-295602;Parent=PASSSERD09594.1;ae=true;de=true;minCov=125;pc=1
11	GeMoMa	CDS	12750834	12750991	.	-	2	ID=cds-295601;Parent=PASSSERD09594.1;ae=true;de=true;minCov=98;pc=1
11	GeMoMa	CDS	12751435	12751443	.	-	2	ID=cds-295600;Parent=PASSSERD09594.1;ae=true;de=true;minCov=101;pc=1
11	GeMoMa	CDS	12751701	12751775	.	-	2	ID=cds-295599;Parent=PASSSERD09594.1;ae=true;de=true;minCov=116;pc=1
11	GeMoMa	CDS	12751860	12751951	.	-	1	ID=cds-295598;Parent=PASSSERD09594.1;ae=true;de=true;minCov=60;pc=1
11	GeMoMa	CDS	12752136	12752220	.	-	2	ID=cds-295597;Parent=PASSSERD09594.1;ae=true;de=true;minCov=47;pc=1
11	GeMoMa	CDS	12753993	12754066	.	-	1	ID=cds-295596;Parent=PASSSERD09594.1;ae=true;de=true;minCov=47;pc=1
11	GeMoMa	CDS	12754171	12754232	.	-	0	ID=cds-295595;Parent=PASSSERD09594.1;ae=true;de=true;minCov=45;pc=1
11	GeMoMa	CDS	12757792	12757797	.	-	0	ID=cds-295594;Parent=PASSSERD09594.1;de=true;minCov=37;pc=1
11	AnnotationFinalizer_	five_prime_UTR	12757798	12757852	.	-	.	ID=five_prime_utr-38030;Parent=PASSSERD09594.1
11	AnnotationFinalizer_	three_prime_UTR	12745116	12746245	.	-	.	ID=three_prime_utr-30922;Parent=PASSSERD09594.1
11	AnnotationFinalizer_	three_prime_UTR	12746288	12746477	.	-	.	ID=three_prime_utr-30921;Parent=PASSSERD09594.1
11	AnnotationFinalizer_	three_prime_UTR	12746629	12746864	.	-	.	ID=three_prime_utr-30920;Parent=PASSSERD09594.1
11	GeMoMa	mRNA	12745116	12757852	3710	-	.	ID=PASSSERD09594.2;Parent=PASSSERD09594;aa=720;alternative="montanus_gene-MTSS1,onychos_gene-MTSS1,passerold_gene:ENSPDOG00000006449,pyrgi_gene-MTSS1";avgCov=127.1051;bestScore=3710;ce=14;evidence=4;iAA=1;lpm=720;maxGap=0;maxScore=3710;minCov=37;minSplitReads=24;nps=0;oldID=passerold_transcript:ENSPDOT00000012836_R0;pAA=1;prediction=0;raa=720;rce=14;ref-gene=passerold_gene:ENSPDOG00000008637;start=M;stop=*;sumWeight=3.6;tae=1;tde=1;tie=1;tpc=1
11	GeMoMa	exon	12745116	12746245	.	-	.	ID=nbis-exon-325121;Parent=PASSSERD09594.2;de=true;minCov=37;pc=1
11	GeMoMa	exon	12746288	12746477	.	-	.	ID=nbis-exon-325122;Parent=PASSSERD09594.2;de=true;minCov=37;pc=1
11	GeMoMa	exon	12746629	12747637	.	-	.	ID=nbis-exon-325123;Parent=PASSSERD09594.2;de=true;minCov=37;pc=1
11	GeMoMa	exon	12748305	12748470	.	-	.	ID=nbis-exon-325124;Parent=PASSSERD09594.2;de=true;minCov=37;pc=1
11	GeMoMa	exon	12748565	12748741	.	-	.	ID=nbis-exon-325125;Parent=PASSSERD09594.2;de=true;minCov=37;pc=1
11	GeMoMa	exon	12748954	12749028	.	-	.	ID=nbis-exon-325126;Parent=PASSSERD09594.2;de=true;minCov=37;pc=1
11	GeMoMa	exon	12749761	12749971	.	-	.	ID=nbis-exon-325127;Parent=PASSSERD09594.2;de=true;minCov=37;pc=1
11	GeMoMa	exon	12750473	12750570	.	-	.	ID=nbis-exon-325128;Parent=PASSSERD09594.2;de=true;minCov=37;pc=1
11	GeMoMa	exon	12750646	12750753	.	-	.	ID=nbis-exon-325129;Parent=PASSSERD09594.2;de=true;minCov=37;pc=1
11	GeMoMa	exon	12750834	12750991	.	-	.	ID=nbis-exon-325130;Parent=PASSSERD09594.2;de=true;minCov=37;pc=1
11	GeMoMa	exon	12751701	12751775	.	-	.	ID=nbis-exon-325131;Parent=PASSSERD09594.2;de=true;minCov=37;pc=1
11	GeMoMa	exon	12751860	12751951	.	-	.	ID=nbis-exon-325132;Parent=PASSSERD09594.2;de=true;minCov=37;pc=1
11	GeMoMa	exon	12752136	12752220	.	-	.	ID=nbis-exon-325133;Parent=PASSSERD09594.2;de=true;minCov=37;pc=1
11	GeMoMa	exon	12753993	12754066	.	-	.	ID=nbis-exon-325134;Parent=PASSSERD09594.2;de=true;minCov=37;pc=1
11	GeMoMa	exon	12754171	12754232	.	-	.	ID=nbis-exon-325135;Parent=PASSSERD09594.2;de=true;minCov=37;pc=1
11	GeMoMa	exon	12757792	12757852	.	-	.	ID=nbis-exon-325136;Parent=PASSSERD09594.2;de=true;minCov=37;pc=1
11	GeMoMa	CDS	12746865	12747637	.	-	2	ID=cds-295622;Parent=PASSSERD09594.2;ae=true;minCov=67;pc=1
11	GeMoMa	CDS	12748305	12748470	.	-	0	ID=cds-295621;Parent=PASSSERD09594.2;ae=true;de=true;minCov=202;pc=1
11	GeMoMa	CDS	12748565	12748741	.	-	0	ID=cds-295620;Parent=PASSSERD09594.2;ae=true;de=true;minCov=95;pc=1
11	GeMoMa	CDS	12748954	12749028	.	-	0	ID=cds-295619;Parent=PASSSERD09594.2;ae=true;de=true;minCov=52;pc=1
11	GeMoMa	CDS	12749761	12749971	.	-	1	ID=cds-295618;Parent=PASSSERD09594.2;ae=true;de=true;minCov=59;pc=1
11	GeMoMa	CDS	12750473	12750570	.	-	0	ID=cds-295617;Parent=PASSSERD09594.2;ae=true;de=true;minCov=118;pc=1
11	GeMoMa	CDS	12750646	12750753	.	-	0	ID=cds-295616;Parent=PASSSERD09594.2;ae=true;de=true;minCov=125;pc=1
11	GeMoMa	CDS	12750834	12750991	.	-	2	ID=cds-295615;Parent=PASSSERD09594.2;ae=true;de=true;minCov=98;pc=1
11	GeMoMa	CDS	12751701	12751775	.	-	2	ID=cds-295614;Parent=PASSSERD09594.2;ae=true;de=true;minCov=116;pc=1
11	GeMoMa	CDS	12751860	12751951	.	-	1	ID=cds-295613;Parent=PASSSERD09594.2;ae=true;de=true;minCov=60;pc=1
11	GeMoMa	CDS	12752136	12752220	.	-	2	ID=cds-295612;Parent=PASSSERD09594.2;ae=true;de=true;minCov=47;pc=1
11	GeMoMa	CDS	12753993	12754066	.	-	1	ID=cds-295611;Parent=PASSSERD09594.2;ae=true;de=true;minCov=47;pc=1
11	GeMoMa	CDS	12754171	12754232	.	-	0	ID=cds-295610;Parent=PASSSERD09594.2;ae=true;de=true;minCov=45;pc=1
11	GeMoMa	CDS	12757792	12757797	.	-	0	ID=cds-295609;Parent=PASSSERD09594.2;de=true;minCov=37;pc=1
11	AnnotationFinalizer_	five_prime_UTR	12757798	12757852	.	-	.	ID=five_prime_utr-38031;Parent=PASSSERD09594.2
11	AnnotationFinalizer_	three_prime_UTR	12745116	12746245	.	-	.	ID=three_prime_utr-30925;Parent=PASSSERD09594.2
11	AnnotationFinalizer_	three_prime_UTR	12746288	12746477	.	-	.	ID=three_prime_utr-30924;Parent=PASSSERD09594.2
11	AnnotationFinalizer_	three_prime_UTR	12746629	12746864	.	-	.	ID=three_prime_utr-30923;Parent=PASSSERD09594.2
11	GeMoMa	mRNA	12745116	12757852	3603	-	.	ID=PASSSERD09594.3;Parent=PASSSERD09594;aa=698;alternative="montanus_gene-MTSS2,onychos_gene-MTSS2,pyrgi_gene-MTSS2";avgCov=129.4971;bestScore=3603;ce=14;evidence=4;iAA=1;lpm=698;maxGap=0;maxScore=3603;minCov=37;minSplitReads=38;nps=0;oldID=passerold_transcript:ENSPDOT00000012862_R0;pAA=1;prediction=0;raa=698;rce=14;ref-gene=passerold_gene:ENSPDOG00000008637;start=M;stop=*;sumWeight=3.6;tae=1;tde=1;tie=1;tpc=1
11	GeMoMa	exon	12745116	12746245	.	-	.	ID=nbis-exon-325169;Parent=PASSSERD09594.3;de=true;minCov=37;pc=1
11	GeMoMa	exon	12746288	12746477	.	-	.	ID=nbis-exon-325170;Parent=PASSSERD09594.3;de=true;minCov=37;pc=1
11	GeMoMa	exon	12746629	12747637	.	-	.	ID=nbis-exon-325171;Parent=PASSSERD09594.3;de=true;minCov=37;pc=1
11	GeMoMa	exon	12748305	12748470	.	-	.	ID=nbis-exon-325172;Parent=PASSSERD09594.3;de=true;minCov=37;pc=1
11	GeMoMa	exon	12748565	12748741	.	-	.	ID=nbis-exon-325173;Parent=PASSSERD09594.3;de=true;minCov=37;pc=1
11	GeMoMa	exon	12749761	12749971	.	-	.	ID=nbis-exon-325174;Parent=PASSSERD09594.3;de=true;minCov=37;pc=1
11	GeMoMa	exon	12750473	12750570	.	-	.	ID=nbis-exon-325175;Parent=PASSSERD09594.3;de=true;minCov=37;pc=1
11	GeMoMa	exon	12750646	12750753	.	-	.	ID=nbis-exon-325176;Parent=PASSSERD09594.3;de=true;minCov=37;pc=1
11	GeMoMa	exon	12750834	12750991	.	-	.	ID=nbis-exon-325177;Parent=PASSSERD09594.3;de=true;minCov=37;pc=1
11	GeMoMa	exon	12751435	12751443	.	-	.	ID=nbis-exon-325178;Parent=PASSSERD09594.3;de=true;minCov=37;pc=1
11	GeMoMa	exon	12751701	12751775	.	-	.	ID=nbis-exon-325179;Parent=PASSSERD09594.3;de=true;minCov=37;pc=1
11	GeMoMa	exon	12751860	12751951	.	-	.	ID=nbis-exon-325180;Parent=PASSSERD09594.3;de=true;minCov=37;pc=1
11	GeMoMa	exon	12752136	12752220	.	-	.	ID=nbis-exon-325181;Parent=PASSSERD09594.3;de=true;minCov=37;pc=1
11	GeMoMa	exon	12753993	12754066	.	-	.	ID=nbis-exon-325182;Parent=PASSSERD09594.3;de=true;minCov=37;pc=1
11	GeMoMa	exon	12754171	12754232	.	-	.	ID=nbis-exon-325183;Parent=PASSSERD09594.3;de=true;minCov=37;pc=1
11	GeMoMa	exon	12757792	12757852	.	-	.	ID=nbis-exon-325184;Parent=PASSSERD09594.3;de=true;minCov=37;pc=1
11	GeMoMa	CDS	12746865	12747637	.	-	2	ID=cds-295636;Parent=PASSSERD09594.3;ae=true;minCov=67;pc=1
11	GeMoMa	CDS	12748305	12748470	.	-	0	ID=cds-295635;Parent=PASSSERD09594.3;ae=true;de=true;minCov=202;pc=1
11	GeMoMa	CDS	12748565	12748741	.	-	0	ID=cds-295634;Parent=PASSSERD09594.3;ae=true;de=true;minCov=95;pc=1
11	GeMoMa	CDS	12749761	12749971	.	-	1	ID=cds-295633;Parent=PASSSERD09594.3;ae=true;de=true;minCov=59;pc=1
11	GeMoMa	CDS	12750473	12750570	.	-	0	ID=cds-295632;Parent=PASSSERD09594.3;ae=true;de=true;minCov=118;pc=1
11	GeMoMa	CDS	12750646	12750753	.	-	0	ID=cds-295631;Parent=PASSSERD09594.3;ae=true;de=true;minCov=125;pc=1
11	GeMoMa	CDS	12750834	12750991	.	-	2	ID=cds-295630;Parent=PASSSERD09594.3;ae=true;de=true;minCov=98;pc=1
11	GeMoMa	CDS	12751435	12751443	.	-	2	ID=cds-295629;Parent=PASSSERD09594.3;ae=true;de=true;minCov=101;pc=1
11	GeMoMa	CDS	12751701	12751775	.	-	2	ID=cds-295628;Parent=PASSSERD09594.3;ae=true;de=true;minCov=116;pc=1
11	GeMoMa	CDS	12751860	12751951	.	-	1	ID=cds-295627;Parent=PASSSERD09594.3;ae=true;de=true;minCov=60;pc=1
11	GeMoMa	CDS	12752136	12752220	.	-	2	ID=cds-295626;Parent=PASSSERD09594.3;ae=true;de=true;minCov=47;pc=1
11	GeMoMa	CDS	12753993	12754066	.	-	1	ID=cds-295625;Parent=PASSSERD09594.3;ae=true;de=true;minCov=47;pc=1
11	GeMoMa	CDS	12754171	12754232	.	-	0	ID=cds-295624;Parent=PASSSERD09594.3;ae=true;de=true;minCov=45;pc=1
11	GeMoMa	CDS	12757792	12757797	.	-	0	ID=cds-295623;Parent=PASSSERD09594.3;de=true;minCov=37;pc=1
11	AnnotationFinalizer_	five_prime_UTR	12757798	12757852	.	-	.	ID=five_prime_utr-38032;Parent=PASSSERD09594.3
11	AnnotationFinalizer_	three_prime_UTR	12745116	12746245	.	-	.	ID=three_prime_utr-30928;Parent=PASSSERD09594.3
11	AnnotationFinalizer_	three_prime_UTR	12746288	12746477	.	-	.	ID=three_prime_utr-30927;Parent=PASSSERD09594.3
11	AnnotationFinalizer_	three_prime_UTR	12746629	12746864	.	-	.	ID=three_prime_utr-30926;Parent=PASSSERD09594.3
11	GeMoMa	mRNA	12745116	12757852	2078	-	.	ID=PASSSERD09594.4;Parent=PASSSERD09594;aa=738;alternative="onychos_gene-MTSS1,passerold_gene:ENSPDOG00000006449,pyrgi_gene-MTSS1";avgCov=124.1129;bestScore=3687;ce=15;evidence=4;iAA=0.5961;lpm=35;maxGap=22;maxScore=3699;minCov=3;minSplitReads=0;nps=0;oldID=montanus_rna-XM_039715507.1_R1;pAA=0.7252;prediction=1;raa=724;rce=15;ref-gene=montanus_gene-MTSS1;start=M;stop=*;sumWeight=3.6;tae=0.9286;tde=0.9286;tie=0.8571;tpc=1
11	GeMoMa	exon	12745116	12746245	.	-	.	ID=nbis-exon-325185;Parent=PASSSERD09594.4;de=true;minCov=37;pc=1
11	GeMoMa	exon	12746288	12746477	.	-	.	ID=nbis-exon-325186;Parent=PASSSERD09594.4;de=true;minCov=37;pc=1
11	GeMoMa	exon	12746629	12747637	.	-	.	ID=nbis-exon-325187;Parent=PASSSERD09594.4;de=true;minCov=37;pc=1
11	GeMoMa	exon	12748305	12748470	.	-	.	ID=nbis-exon-325188;Parent=PASSSERD09594.4;de=true;minCov=37;pc=1
11	GeMoMa	exon	12748565	12748741	.	-	.	ID=nbis-exon-325189;Parent=PASSSERD09594.4;de=true;minCov=37;pc=1
11	GeMoMa	exon	12748954	12749028	.	-	.	ID=nbis-exon-325190;Parent=PASSSERD09594.4;de=true;minCov=37;pc=1
11	GeMoMa	exon	12749761	12749971	.	-	.	ID=nbis-exon-325191;Parent=PASSSERD09594.4;de=true;minCov=37;pc=1
11	GeMoMa	exon	12750473	12750570	.	-	.	ID=nbis-exon-325192;Parent=PASSSERD09594.4;de=true;minCov=37;pc=1
11	GeMoMa	exon	12750646	12750753	.	-	.	ID=nbis-exon-325193;Parent=PASSSERD09594.4;de=true;minCov=37;pc=1
11	GeMoMa	exon	12750834	12750991	.	-	.	ID=nbis-exon-325194;Parent=PASSSERD09594.4;de=true;minCov=37;pc=1
11	GeMoMa	exon	12751239	12751292	.	-	.	ID=nbis-exon-325195;Parent=PASSSERD09594.4;de=true;minCov=37;pc=1
11	GeMoMa	exon	12751701	12751775	.	-	.	ID=nbis-exon-325196;Parent=PASSSERD09594.4;de=true;minCov=37;pc=1
11	GeMoMa	exon	12751860	12751951	.	-	.	ID=nbis-exon-325197;Parent=PASSSERD09594.4;de=true;minCov=37;pc=1
11	GeMoMa	exon	12752136	12752220	.	-	.	ID=nbis-exon-325198;Parent=PASSSERD09594.4;de=true;minCov=37;pc=1
11	GeMoMa	exon	12753993	12754066	.	-	.	ID=nbis-exon-325199;Parent=PASSSERD09594.4;de=true;minCov=37;pc=1
11	GeMoMa	exon	12754171	12754232	.	-	.	ID=nbis-exon-325200;Parent=PASSSERD09594.4;de=true;minCov=37;pc=1
11	GeMoMa	exon	12757792	12757852	.	-	.	ID=nbis-exon-325201;Parent=PASSSERD09594.4;de=true;minCov=37;pc=1
11	GeMoMa	CDS	12746865	12747637	.	-	2	ID=cds-295651;Parent=PASSSERD09594.4;ae=true;minCov=67;pc=1
11	GeMoMa	CDS	12748305	12748470	.	-	0	ID=cds-295650;Parent=PASSSERD09594.4;ae=true;de=true;minCov=202;pc=1
11	GeMoMa	CDS	12748565	12748741	.	-	0	ID=cds-295649;Parent=PASSSERD09594.4;ae=true;de=true;minCov=95;pc=1
11	GeMoMa	CDS	12748954	12749028	.	-	0	ID=cds-295648;Parent=PASSSERD09594.4;ae=true;de=true;minCov=52;pc=1
11	GeMoMa	CDS	12749761	12749971	.	-	1	ID=cds-295647;Parent=PASSSERD09594.4;ae=true;de=true;minCov=59;pc=1
11	GeMoMa	CDS	12750473	12750570	.	-	0	ID=cds-295646;Parent=PASSSERD09594.4;ae=true;de=true;minCov=118;pc=1
11	GeMoMa	CDS	12750646	12750753	.	-	0	ID=cds-295645;Parent=PASSSERD09594.4;ae=true;de=true;minCov=125;pc=1
11	GeMoMa	CDS	12750834	12750991	.	-	2	ID=cds-295644;Parent=PASSSERD09594.4;ae=true;de=true;minCov=98;pc=1
11	GeMoMa	CDS	12751239	12751292	.	-	2	ID=cds-295643;Parent=PASSSERD09594.4;ae=false;de=false;minCov=3;pc=1
11	GeMoMa	CDS	12751701	12751775	.	-	2	ID=cds-295642;Parent=PASSSERD09594.4;ae=true;de=true;minCov=116;pc=1
11	GeMoMa	CDS	12751860	12751951	.	-	1	ID=cds-295641;Parent=PASSSERD09594.4;ae=true;de=true;minCov=60;pc=1
11	GeMoMa	CDS	12752136	12752220	.	-	2	ID=cds-295640;Parent=PASSSERD09594.4;ae=true;de=true;minCov=47;pc=1
11	GeMoMa	CDS	12753993	12754066	.	-	1	ID=cds-295639;Parent=PASSSERD09594.4;ae=true;de=true;minCov=47;pc=1
11	GeMoMa	CDS	12754171	12754232	.	-	0	ID=cds-295638;Parent=PASSSERD09594.4;ae=true;de=true;minCov=45;pc=1
11	GeMoMa	CDS	12757792	12757797	.	-	0	ID=cds-295637;Parent=PASSSERD09594.4;de=true;minCov=37;pc=1
11	AnnotationFinalizer_	five_prime_UTR	12757798	12757852	.	-	.	ID=five_prime_utr-38033;Parent=PASSSERD09594.4
11	AnnotationFinalizer_	three_prime_UTR	12745116	12746245	.	-	.	ID=three_prime_utr-30931;Parent=PASSSERD09594.4
11	AnnotationFinalizer_	three_prime_UTR	12746288	12746477	.	-	.	ID=three_prime_utr-30930;Parent=PASSSERD09594.4
11	AnnotationFinalizer_	three_prime_UTR	12746629	12746864	.	-	.	ID=three_prime_utr-30929;Parent=PASSSERD09594.4
11	GeMoMa	mRNA	12745116	12757852	2095	-	.	ID=PASSSERD09594.5;Parent=PASSSERD09594;aa=719;alternative="onychos_gene-MTSS1,pyrgi_gene-MTSS1";avgCov=127.1966;bestScore=3666;ce=14;evidence=3;iAA=0.6058;lpm=35;maxGap=22;maxScore=3678;minCov=37;minSplitReads=24;nps=0;oldID=montanus_rna-XM_039715510.1_R1;pAA=0.7381;prediction=1;raa=719;rce=14;ref-gene=montanus_gene-MTSS1;start=M;stop=*;sumWeight=2.8;tae=1;tde=1;tie=1;tpc=1
11	GeMoMa	exon	12745116	12746245	.	-	.	ID=nbis-exon-325202;Parent=PASSSERD09594.5;de=true;minCov=37;pc=1
11	GeMoMa	exon	12746288	12746477	.	-	.	ID=nbis-exon-325203;Parent=PASSSERD09594.5;de=true;minCov=37;pc=1
11	GeMoMa	exon	12746629	12747637	.	-	.	ID=nbis-exon-325204;Parent=PASSSERD09594.5;de=true;minCov=37;pc=1
11	GeMoMa	exon	12748305	12748470	.	-	.	ID=nbis-exon-325205;Parent=PASSSERD09594.5;de=true;minCov=37;pc=1
11	GeMoMa	exon	12748565	12748741	.	-	.	ID=nbis-exon-325206;Parent=PASSSERD09594.5;de=true;minCov=37;pc=1
11	GeMoMa	exon	12748954	12749028	.	-	.	ID=nbis-exon-325207;Parent=PASSSERD09594.5;de=true;minCov=37;pc=1
11	GeMoMa	exon	12749761	12749968	.	-	.	ID=nbis-exon-325208;Parent=PASSSERD09594.5;de=true;minCov=37;pc=1
11	GeMoMa	exon	12750473	12750570	.	-	.	ID=nbis-exon-325209;Parent=PASSSERD09594.5;de=true;minCov=37;pc=1
11	GeMoMa	exon	12750646	12750753	.	-	.	ID=nbis-exon-325210;Parent=PASSSERD09594.5;de=true;minCov=37;pc=1
11	GeMoMa	exon	12750834	12750991	.	-	.	ID=nbis-exon-325211;Parent=PASSSERD09594.5;de=true;minCov=37;pc=1
11	GeMoMa	exon	12751701	12751775	.	-	.	ID=nbis-exon-325212;Parent=PASSSERD09594.5;de=true;minCov=37;pc=1
11	GeMoMa	exon	12751860	12751951	.	-	.	ID=nbis-exon-325213;Parent=PASSSERD09594.5;de=true;minCov=37;pc=1
11	GeMoMa	exon	12752136	12752220	.	-	.	ID=nbis-exon-325214;Parent=PASSSERD09594.5;de=true;minCov=37;pc=1
11	GeMoMa	exon	12753993	12754066	.	-	.	ID=nbis-exon-325215;Parent=PASSSERD09594.5;de=true;minCov=37;pc=1
11	GeMoMa	exon	12754171	12754232	.	-	.	ID=nbis-exon-325216;Parent=PASSSERD09594.5;de=true;minCov=37;pc=1
11	GeMoMa	exon	12757792	12757852	.	-	.	ID=nbis-exon-325217;Parent=PASSSERD09594.5;de=true;minCov=37;pc=1
11	GeMoMa	CDS	12746865	12747637	.	-	2	ID=cds-295665;Parent=PASSSERD09594.5;ae=true;minCov=67;pc=1
11	GeMoMa	CDS	12748305	12748470	.	-	0	ID=cds-295664;Parent=PASSSERD09594.5;ae=true;de=true;minCov=202;pc=1
11	GeMoMa	CDS	12748565	12748741	.	-	0	ID=cds-295663;Parent=PASSSERD09594.5;ae=true;de=true;minCov=95;pc=1
11	GeMoMa	CDS	12748954	12749028	.	-	0	ID=cds-295662;Parent=PASSSERD09594.5;ae=true;de=true;minCov=52;pc=1
11	GeMoMa	CDS	12749761	12749968	.	-	1	ID=cds-295661;Parent=PASSSERD09594.5;ae=true;de=true;minCov=81;pc=1
11	GeMoMa	CDS	12750473	12750570	.	-	0	ID=cds-295660;Parent=PASSSERD09594.5;ae=true;de=true;minCov=118;pc=1
11	GeMoMa	CDS	12750646	12750753	.	-	0	ID=cds-295659;Parent=PASSSERD09594.5;ae=true;de=true;minCov=125;pc=1
11	GeMoMa	CDS	12750834	12750991	.	-	2	ID=cds-295658;Parent=PASSSERD09594.5;ae=true;de=true;minCov=98;pc=1
11	GeMoMa	CDS	12751701	12751775	.	-	2	ID=cds-295657;Parent=PASSSERD09594.5;ae=true;de=true;minCov=116;pc=1
11	GeMoMa	CDS	12751860	12751951	.	-	1	ID=cds-295656;Parent=PASSSERD09594.5;ae=true;de=true;minCov=60;pc=1
11	GeMoMa	CDS	12752136	12752220	.	-	2	ID=cds-295655;Parent=PASSSERD09594.5;ae=true;de=true;minCov=47;pc=1
11	GeMoMa	CDS	12753993	12754066	.	-	1	ID=cds-295654;Parent=PASSSERD09594.5;ae=true;de=true;minCov=47;pc=1
11	GeMoMa	CDS	12754171	12754232	.	-	0	ID=cds-295653;Parent=PASSSERD09594.5;ae=true;de=true;minCov=45;pc=1
11	GeMoMa	CDS	12757792	12757797	.	-	0	ID=cds-295652;Parent=PASSSERD09594.5;de=true;minCov=37;pc=1
11	AnnotationFinalizer_	five_prime_UTR	12757798	12757852	.	-	.	ID=five_prime_utr-38034;Parent=PASSSERD09594.5
11	AnnotationFinalizer_	three_prime_UTR	12745116	12746245	.	-	.	ID=three_prime_utr-30934;Parent=PASSSERD09594.5
11	AnnotationFinalizer_	three_prime_UTR	12746288	12746477	.	-	.	ID=three_prime_utr-30933;Parent=PASSSERD09594.5
11	AnnotationFinalizer_	three_prime_UTR	12746629	12746864	.	-	.	ID=three_prime_utr-30932;Parent=PASSSERD09594.5
11	GeMoMa	mRNA	12745116	12757852	2020	-	.	ID=PASSSERD09594.6;Parent=PASSSERD09594;aa=757;alternative="montanus_gene-MTSS1,onychos_gene-MTSS1,pyrgi_gene-MTSS1";avgCov=119.4703;bestScore=3834;ce=14;evidence=3;iAA=0.576;lpm=35;maxGap=22;maxScore=3846;minCov=0;minSplitReads=0;nps=0;oldID=montanus_rna-XM_039715503.1_R1;pAA=0.742;prediction=1;raa=745;rce=14;ref-gene=montanus_gene-MTSS1;start=M;stop=*;sumWeight=2.8;tae=0.9231;tde=0.9231;tie=0.8462;tpc=0.9516
11	GeMoMa	exon	12745116	12746245	.	-	.	ID=nbis-exon-325218;Parent=PASSSERD09594.6;de=true;minCov=37;pc=1
11	GeMoMa	exon	12746288	12746477	.	-	.	ID=nbis-exon-325219;Parent=PASSSERD09594.6;de=true;minCov=37;pc=1
11	GeMoMa	exon	12746629	12747637	.	-	.	ID=nbis-exon-325220;Parent=PASSSERD09594.6;de=true;minCov=37;pc=1
11	GeMoMa	exon	12748305	12748470	.	-	.	ID=nbis-exon-325221;Parent=PASSSERD09594.6;de=true;minCov=37;pc=1
11	GeMoMa	exon	12748565	12748741	.	-	.	ID=nbis-exon-325222;Parent=PASSSERD09594.6;de=true;minCov=37;pc=1
11	GeMoMa	exon	12749012	12749197	.	-	.	ID=nbis-exon-325223;Parent=PASSSERD09594.6;de=true;minCov=37;pc=1
11	GeMoMa	exon	12749761	12749971	.	-	.	ID=nbis-exon-325224;Parent=PASSSERD09594.6;de=true;minCov=37;pc=1
11	GeMoMa	exon	12750473	12750570	.	-	.	ID=nbis-exon-325225;Parent=PASSSERD09594.6;de=true;minCov=37;pc=1
11	GeMoMa	exon	12750646	12750753	.	-	.	ID=nbis-exon-325226;Parent=PASSSERD09594.6;de=true;minCov=37;pc=1
11	GeMoMa	exon	12750834	12750991	.	-	.	ID=nbis-exon-325227;Parent=PASSSERD09594.6;de=true;minCov=37;pc=1
11	GeMoMa	exon	12751701	12751775	.	-	.	ID=nbis-exon-325228;Parent=PASSSERD09594.6;de=true;minCov=37;pc=1
11	GeMoMa	exon	12751860	12751951	.	-	.	ID=nbis-exon-325229;Parent=PASSSERD09594.6;de=true;minCov=37;pc=1
11	GeMoMa	exon	12752136	12752220	.	-	.	ID=nbis-exon-325230;Parent=PASSSERD09594.6;de=true;minCov=37;pc=1
11	GeMoMa	exon	12753993	12754066	.	-	.	ID=nbis-exon-325231;Parent=PASSSERD09594.6;de=true;minCov=37;pc=1
11	GeMoMa	exon	12754171	12754232	.	-	.	ID=nbis-exon-325232;Parent=PASSSERD09594.6;de=true;minCov=37;pc=1
11	GeMoMa	exon	12757792	12757852	.	-	.	ID=nbis-exon-325233;Parent=PASSSERD09594.6;de=true;minCov=37;pc=1
11	GeMoMa	CDS	12746865	12747637	.	-	2	ID=cds-295679;Parent=PASSSERD09594.6;ae=true;minCov=67;pc=1
11	GeMoMa	CDS	12748305	12748470	.	-	0	ID=cds-295678;Parent=PASSSERD09594.6;ae=true;de=true;minCov=202;pc=1
11	GeMoMa	CDS	12748565	12748741	.	-	0	ID=cds-295677;Parent=PASSSERD09594.6;ae=true;de=true;minCov=95;pc=1
11	GeMoMa	CDS	12749012	12749197	.	-	0	ID=cds-295676;Parent=PASSSERD09594.6;ae=false;de=false;minCov=0;pc=0.4086
11	GeMoMa	CDS	12749761	12749971	.	-	1	ID=cds-295675;Parent=PASSSERD09594.6;ae=true;de=true;minCov=59;pc=1
11	GeMoMa	CDS	12750473	12750570	.	-	0	ID=cds-295674;Parent=PASSSERD09594.6;ae=true;de=true;minCov=118;pc=1
11	GeMoMa	CDS	12750646	12750753	.	-	0	ID=cds-295673;Parent=PASSSERD09594.6;ae=true;de=true;minCov=125;pc=1
11	GeMoMa	CDS	12750834	12750991	.	-	2	ID=cds-295672;Parent=PASSSERD09594.6;ae=true;de=true;minCov=98;pc=1
11	GeMoMa	CDS	12751701	12751775	.	-	2	ID=cds-295671;Parent=PASSSERD09594.6;ae=true;de=true;minCov=116;pc=1
11	GeMoMa	CDS	12751860	12751951	.	-	1	ID=cds-295670;Parent=PASSSERD09594.6;ae=true;de=true;minCov=60;pc=1
11	GeMoMa	CDS	12752136	12752220	.	-	2	ID=cds-295669;Parent=PASSSERD09594.6;ae=true;de=true;minCov=47;pc=1
11	GeMoMa	CDS	12753993	12754066	.	-	1	ID=cds-295668;Parent=PASSSERD09594.6;ae=true;de=true;minCov=47;pc=1
11	GeMoMa	CDS	12754171	12754232	.	-	0	ID=cds-295667;Parent=PASSSERD09594.6;ae=true;de=true;minCov=45;pc=1
11	GeMoMa	CDS	12757792	12757797	.	-	0	ID=cds-295666;Parent=PASSSERD09594.6;de=true;minCov=37;pc=1
11	AnnotationFinalizer_	five_prime_UTR	12757798	12757852	.	-	.	ID=five_prime_utr-38035;Parent=PASSSERD09594.6
11	AnnotationFinalizer_	three_prime_UTR	12745116	12746245	.	-	.	ID=three_prime_utr-30937;Parent=PASSSERD09594.6
11	AnnotationFinalizer_	three_prime_UTR	12746288	12746477	.	-	.	ID=three_prime_utr-30936;Parent=PASSSERD09594.6
11	AnnotationFinalizer_	three_prime_UTR	12746629	12746864	.	-	.	ID=three_prime_utr-30935;Parent=PASSSERD09594.6
11	GeMoMa	mRNA	12745116	12757852	2016	-	.	ID=PASSSERD09594.7;Parent=PASSSERD09594;aa=756;alternative="onychos_gene-MTSS1,pyrgi_gene-MTSS1";avgCov=119.5472;bestScore=3830;ce=14;evidence=3;iAA=0.5754;lpm=35;maxGap=22;maxScore=3842;minCov=0;minSplitReads=0;nps=0;oldID=montanus_rna-XM_039715504.1_R1;pAA=0.7417;prediction=1;raa=744;rce=14;ref-gene=montanus_gene-MTSS1;start=M;stop=*;sumWeight=2.8;tae=0.9231;tde=0.9231;tie=0.8462;tpc=0.9515
11	GeMoMa	exon	12745116	12746245	.	-	.	ID=nbis-exon-325234;Parent=PASSSERD09594.7;de=true;minCov=37;pc=1
11	GeMoMa	exon	12746288	12746477	.	-	.	ID=nbis-exon-325235;Parent=PASSSERD09594.7;de=true;minCov=37;pc=1
11	GeMoMa	exon	12746629	12747637	.	-	.	ID=nbis-exon-325236;Parent=PASSSERD09594.7;de=true;minCov=37;pc=1
11	GeMoMa	exon	12748305	12748470	.	-	.	ID=nbis-exon-325237;Parent=PASSSERD09594.7;de=true;minCov=37;pc=1
11	GeMoMa	exon	12748565	12748741	.	-	.	ID=nbis-exon-325238;Parent=PASSSERD09594.7;de=true;minCov=37;pc=1
11	GeMoMa	exon	12749012	12749197	.	-	.	ID=nbis-exon-325239;Parent=PASSSERD09594.7;de=true;minCov=37;pc=1
11	GeMoMa	exon	12749761	12749968	.	-	.	ID=nbis-exon-325240;Parent=PASSSERD09594.7;de=true;minCov=37;pc=1
11	GeMoMa	exon	12750473	12750570	.	-	.	ID=nbis-exon-325241;Parent=PASSSERD09594.7;de=true;minCov=37;pc=1
11	GeMoMa	exon	12750646	12750753	.	-	.	ID=nbis-exon-325242;Parent=PASSSERD09594.7;de=true;minCov=37;pc=1
11	GeMoMa	exon	12750834	12750991	.	-	.	ID=nbis-exon-325243;Parent=PASSSERD09594.7;de=true;minCov=37;pc=1
11	GeMoMa	exon	12751701	12751775	.	-	.	ID=nbis-exon-325244;Parent=PASSSERD09594.7;de=true;minCov=37;pc=1
11	GeMoMa	exon	12751860	12751951	.	-	.	ID=nbis-exon-325245;Parent=PASSSERD09594.7;de=true;minCov=37;pc=1
11	GeMoMa	exon	12752136	12752220	.	-	.	ID=nbis-exon-325246;Parent=PASSSERD09594.7;de=true;minCov=37;pc=1
11	GeMoMa	exon	12753993	12754066	.	-	.	ID=nbis-exon-325247;Parent=PASSSERD09594.7;de=true;minCov=37;pc=1
11	GeMoMa	exon	12754171	12754232	.	-	.	ID=nbis-exon-325248;Parent=PASSSERD09594.7;de=true;minCov=37;pc=1
11	GeMoMa	exon	12757792	12757852	.	-	.	ID=nbis-exon-325249;Parent=PASSSERD09594.7;de=true;minCov=37;pc=1
11	GeMoMa	CDS	12746865	12747637	.	-	2	ID=cds-295693;Parent=PASSSERD09594.7;ae=true;minCov=67;pc=1
11	GeMoMa	CDS	12748305	12748470	.	-	0	ID=cds-295692;Parent=PASSSERD09594.7;ae=true;de=true;minCov=202;pc=1
11	GeMoMa	CDS	12748565	12748741	.	-	0	ID=cds-295691;Parent=PASSSERD09594.7;ae=true;de=true;minCov=95;pc=1
11	GeMoMa	CDS	12749012	12749197	.	-	0	ID=cds-295690;Parent=PASSSERD09594.7;ae=false;de=false;minCov=0;pc=0.4086
11	GeMoMa	CDS	12749761	12749968	.	-	1	ID=cds-295689;Parent=PASSSERD09594.7;ae=true;de=true;minCov=81;pc=1
11	GeMoMa	CDS	12750473	12750570	.	-	0	ID=cds-295688;Parent=PASSSERD09594.7;ae=true;de=true;minCov=118;pc=1
11	GeMoMa	CDS	12750646	12750753	.	-	0	ID=cds-295687;Parent=PASSSERD09594.7;ae=true;de=true;minCov=125;pc=1
11	GeMoMa	CDS	12750834	12750991	.	-	2	ID=cds-295686;Parent=PASSSERD09594.7;ae=true;de=true;minCov=98;pc=1
11	GeMoMa	CDS	12751701	12751775	.	-	2	ID=cds-295685;Parent=PASSSERD09594.7;ae=true;de=true;minCov=116;pc=1
11	GeMoMa	CDS	12751860	12751951	.	-	1	ID=cds-295684;Parent=PASSSERD09594.7;ae=true;de=true;minCov=60;pc=1
11	GeMoMa	CDS	12752136	12752220	.	-	2	ID=cds-295683;Parent=PASSSERD09594.7;ae=true;de=true;minCov=47;pc=1
11	GeMoMa	CDS	12753993	12754066	.	-	1	ID=cds-295682;Parent=PASSSERD09594.7;ae=true;de=true;minCov=47;pc=1
11	GeMoMa	CDS	12754171	12754232	.	-	0	ID=cds-295681;Parent=PASSSERD09594.7;ae=true;de=true;minCov=45;pc=1
11	GeMoMa	CDS	12757792	12757797	.	-	0	ID=cds-295680;Parent=PASSSERD09594.7;de=true;minCov=37;pc=1
11	AnnotationFinalizer_	five_prime_UTR	12757798	12757852	.	-	.	ID=five_prime_utr-38036;Parent=PASSSERD09594.7
11	AnnotationFinalizer_	three_prime_UTR	12745116	12746245	.	-	.	ID=three_prime_utr-30940;Parent=PASSSERD09594.7
11	AnnotationFinalizer_	three_prime_UTR	12746288	12746477	.	-	.	ID=three_prime_utr-30939;Parent=PASSSERD09594.7
11	AnnotationFinalizer_	three_prime_UTR	12746629	12746864	.	-	.	ID=three_prime_utr-30938;Parent=PASSSERD09594.7
11	GeMoMa	mRNA	12745116	12757852	1999	-	.	ID=PASSSERD09594.8;Parent=PASSSERD09594;aa=775;alternative="passerold_gene:ENSPDOG00000006449,pyrgi_gene-MTSS1";avgCov=116.7983;bestScore=3851;ce=15;evidence=3;iAA=0.5668;lpm=35;maxGap=22;maxScore=3863;minCov=0;minSplitReads=0;nps=0;oldID=montanus_rna-XM_039715502.1_R1;pAA=0.7291;prediction=1;raa=749;rce=15;ref-gene=montanus_gene-MTSS1;start=M;stop=*;sumWeight=2.6;tae=0.8571;tde=0.8571;tie=0.7143;tpc=0.9527
11	GeMoMa	exon	12745116	12746245	.	-	.	ID=nbis-exon-325250;Parent=PASSSERD09594.8;de=true;minCov=37;pc=1
11	GeMoMa	exon	12746288	12746477	.	-	.	ID=nbis-exon-325251;Parent=PASSSERD09594.8;de=true;minCov=37;pc=1
11	GeMoMa	exon	12746629	12747637	.	-	.	ID=nbis-exon-325252;Parent=PASSSERD09594.8;de=true;minCov=37;pc=1
11	GeMoMa	exon	12748305	12748470	.	-	.	ID=nbis-exon-325253;Parent=PASSSERD09594.8;de=true;minCov=37;pc=1
11	GeMoMa	exon	12748565	12748741	.	-	.	ID=nbis-exon-325254;Parent=PASSSERD09594.8;de=true;minCov=37;pc=1
11	GeMoMa	exon	12749012	12749197	.	-	.	ID=nbis-exon-325255;Parent=PASSSERD09594.8;de=true;minCov=37;pc=1
11	GeMoMa	exon	12749761	12749971	.	-	.	ID=nbis-exon-325256;Parent=PASSSERD09594.8;de=true;minCov=37;pc=1
11	GeMoMa	exon	12750473	12750570	.	-	.	ID=nbis-exon-325257;Parent=PASSSERD09594.8;de=true;minCov=37;pc=1
11	GeMoMa	exon	12750646	12750753	.	-	.	ID=nbis-exon-325258;Parent=PASSSERD09594.8;de=true;minCov=37;pc=1
11	GeMoMa	exon	12750834	12750991	.	-	.	ID=nbis-exon-325259;Parent=PASSSERD09594.8;de=true;minCov=37;pc=1
11	GeMoMa	exon	12751239	12751292	.	-	.	ID=nbis-exon-325260;Parent=PASSSERD09594.8;de=true;minCov=37;pc=1
11	GeMoMa	exon	12751701	12751775	.	-	.	ID=nbis-exon-325261;Parent=PASSSERD09594.8;de=true;minCov=37;pc=1
11	GeMoMa	exon	12751860	12751951	.	-	.	ID=nbis-exon-325262;Parent=PASSSERD09594.8;de=true;minCov=37;pc=1
11	GeMoMa	exon	12752136	12752220	.	-	.	ID=nbis-exon-325263;Parent=PASSSERD09594.8;de=true;minCov=37;pc=1
11	GeMoMa	exon	12753993	12754066	.	-	.	ID=nbis-exon-325264;Parent=PASSSERD09594.8;de=true;minCov=37;pc=1
11	GeMoMa	exon	12754171	12754232	.	-	.	ID=nbis-exon-325265;Parent=PASSSERD09594.8;de=true;minCov=37;pc=1
11	GeMoMa	exon	12757792	12757852	.	-	.	ID=nbis-exon-325266;Parent=PASSSERD09594.8;de=true;minCov=37;pc=1
11	GeMoMa	CDS	12746865	12747637	.	-	2	ID=cds-295708;Parent=PASSSERD09594.8;ae=true;minCov=67;pc=1
11	GeMoMa	CDS	12748305	12748470	.	-	0	ID=cds-295707;Parent=PASSSERD09594.8;ae=true;de=true;minCov=202;pc=1
11	GeMoMa	CDS	12748565	12748741	.	-	0	ID=cds-295706;Parent=PASSSERD09594.8;ae=true;de=true;minCov=95;pc=1
11	GeMoMa	CDS	12749012	12749197	.	-	0	ID=cds-295705;Parent=PASSSERD09594.8;ae=false;de=false;minCov=0;pc=0.4086
11	GeMoMa	CDS	12749761	12749971	.	-	1	ID=cds-295704;Parent=PASSSERD09594.8;ae=true;de=true;minCov=59;pc=1
11	GeMoMa	CDS	12750473	12750570	.	-	0	ID=cds-295703;Parent=PASSSERD09594.8;ae=true;de=true;minCov=118;pc=1
11	GeMoMa	CDS	12750646	12750753	.	-	0	ID=cds-295702;Parent=PASSSERD09594.8;ae=true;de=true;minCov=125;pc=1
11	GeMoMa	CDS	12750834	12750991	.	-	2	ID=cds-295701;Parent=PASSSERD09594.8;ae=true;de=true;minCov=98;pc=1
11	GeMoMa	CDS	12751239	12751292	.	-	2	ID=cds-295700;Parent=PASSSERD09594.8;ae=false;de=false;minCov=3;pc=1
11	GeMoMa	CDS	12751701	12751775	.	-	2	ID=cds-295699;Parent=PASSSERD09594.8;ae=true;de=true;minCov=116;pc=1
11	GeMoMa	CDS	12751860	12751951	.	-	1	ID=cds-295698;Parent=PASSSERD09594.8;ae=true;de=true;minCov=60;pc=1
11	GeMoMa	CDS	12752136	12752220	.	-	2	ID=cds-295697;Parent=PASSSERD09594.8;ae=true;de=true;minCov=47;pc=1
11	GeMoMa	CDS	12753993	12754066	.	-	1	ID=cds-295696;Parent=PASSSERD09594.8;ae=true;de=true;minCov=47;pc=1
11	GeMoMa	CDS	12754171	12754232	.	-	0	ID=cds-295695;Parent=PASSSERD09594.8;ae=true;de=true;minCov=45;pc=1
11	GeMoMa	CDS	12757792	12757797	.	-	0	ID=cds-295694;Parent=PASSSERD09594.8;de=true;minCov=37;pc=1
11	AnnotationFinalizer_	five_prime_UTR	12757798	12757852	.	-	.	ID=five_prime_utr-38037;Parent=PASSSERD09594.8
11	AnnotationFinalizer_	three_prime_UTR	12745116	12746245	.	-	.	ID=three_prime_utr-30943;Parent=PASSSERD09594.8
11	AnnotationFinalizer_	three_prime_UTR	12746288	12746477	.	-	.	ID=three_prime_utr-30942;Parent=PASSSERD09594.8
11	AnnotationFinalizer_	three_prime_UTR	12746629	12746864	.	-	.	ID=three_prime_utr-30941;Parent=PASSSERD09594.8
11	GeMoMa	mRNA	12745116	12757852	3676	-	.	ID=PASSSERD09594.9;Parent=PASSSERD09594;aa=722;alternative="pyrgi_gene-MTSS2";avgCov=127.091;bestScore=3676;ce=15;evidence=2;iAA=0.9677;lpm=390;maxGap=21;maxScore=3832;minCov=37;minSplitReads=24;nps=0;oldID=onychos_rna-XM_041400513.1_R0;pAA=0.9677;prediction=0;raa=743;rce=15;ref-gene=onychos_gene-MTSS2;start=M;stop=*;sumWeight=2.0;tae=1;tde=1;tie=1;tpc=1
11	GeMoMa	exon	12745116	12746245	.	-	.	ID=nbis-exon-325267;Parent=PASSSERD09594.9;de=true;minCov=37;pc=1
11	GeMoMa	exon	12746288	12746477	.	-	.	ID=nbis-exon-325268;Parent=PASSSERD09594.9;de=true;minCov=37;pc=1
11	GeMoMa	exon	12746629	12747637	.	-	.	ID=nbis-exon-325269;Parent=PASSSERD09594.9;de=true;minCov=37;pc=1
11	GeMoMa	exon	12748305	12748470	.	-	.	ID=nbis-exon-325270;Parent=PASSSERD09594.9;de=true;minCov=37;pc=1
11	GeMoMa	exon	12748565	12748741	.	-	.	ID=nbis-exon-325271;Parent=PASSSERD09594.9;de=true;minCov=37;pc=1
11	GeMoMa	exon	12748954	12749028	.	-	.	ID=nbis-exon-325272;Parent=PASSSERD09594.9;de=true;minCov=37;pc=1
11	GeMoMa	exon	12749761	12749968	.	-	.	ID=nbis-exon-325273;Parent=PASSSERD09594.9;de=true;minCov=37;pc=1
11	GeMoMa	exon	12750473	12750570	.	-	.	ID=nbis-exon-325274;Parent=PASSSERD09594.9;de=true;minCov=37;pc=1
11	GeMoMa	exon	12750646	12750753	.	-	.	ID=nbis-exon-325275;Parent=PASSSERD09594.9;de=true;minCov=37;pc=1
11	GeMoMa	exon	12750834	12750991	.	-	.	ID=nbis-exon-325276;Parent=PASSSERD09594.9;de=true;minCov=37;pc=1
11	GeMoMa	exon	12751435	12751443	.	-	.	ID=nbis-exon-325277;Parent=PASSSERD09594.9;de=true;minCov=37;pc=1
11	GeMoMa	exon	12751701	12751775	.	-	.	ID=nbis-exon-325278;Parent=PASSSERD09594.9;de=true;minCov=37;pc=1
11	GeMoMa	exon	12751860	12751951	.	-	.	ID=nbis-exon-325279;Parent=PASSSERD09594.9;de=true;minCov=37;pc=1
11	GeMoMa	exon	12752136	12752220	.	-	.	ID=nbis-exon-325280;Parent=PASSSERD09594.9;de=true;minCov=37;pc=1
11	GeMoMa	exon	12753993	12754066	.	-	.	ID=nbis-exon-325281;Parent=PASSSERD09594.9;de=true;minCov=37;pc=1
11	GeMoMa	exon	12754171	12754232	.	-	.	ID=nbis-exon-325282;Parent=PASSSERD09594.9;de=true;minCov=37;pc=1
11	GeMoMa	exon	12757792	12757852	.	-	.	ID=nbis-exon-325283;Parent=PASSSERD09594.9;de=true;minCov=37;pc=1
11	GeMoMa	CDS	12746865	12747637	.	-	2	ID=cds-295723;Parent=PASSSERD09594.9;ae=true;minCov=67;pc=1
11	GeMoMa	CDS	12748305	12748470	.	-	0	ID=cds-295722;Parent=PASSSERD09594.9;ae=true;de=true;minCov=202;pc=1
11	GeMoMa	CDS	12748565	12748741	.	-	0	ID=cds-295721;Parent=PASSSERD09594.9;ae=true;de=true;minCov=95;pc=1
11	GeMoMa	CDS	12748954	12749028	.	-	0	ID=cds-295720;Parent=PASSSERD09594.9;ae=true;de=true;minCov=52;pc=1
11	GeMoMa	CDS	12749761	12749968	.	-	1	ID=cds-295719;Parent=PASSSERD09594.9;ae=true;de=true;minCov=81;pc=1
11	GeMoMa	CDS	12750473	12750570	.	-	0	ID=cds-295718;Parent=PASSSERD09594.9;ae=true;de=true;minCov=118;pc=1
11	GeMoMa	CDS	12750646	12750753	.	-	0	ID=cds-295717;Parent=PASSSERD09594.9;ae=true;de=true;minCov=125;pc=1
11	GeMoMa	CDS	12750834	12750991	.	-	2	ID=cds-295716;Parent=PASSSERD09594.9;ae=true;de=true;minCov=98;pc=1
11	GeMoMa	CDS	12751435	12751443	.	-	2	ID=cds-295715;Parent=PASSSERD09594.9;ae=true;de=true;minCov=101;pc=1
11	GeMoMa	CDS	12751701	12751775	.	-	2	ID=cds-295714;Parent=PASSSERD09594.9;ae=true;de=true;minCov=116;pc=1
11	GeMoMa	CDS	12751860	12751951	.	-	1	ID=cds-295713;Parent=PASSSERD09594.9;ae=true;de=true;minCov=60;pc=1
11	GeMoMa	CDS	12752136	12752220	.	-	2	ID=cds-295712;Parent=PASSSERD09594.9;ae=true;de=true;minCov=47;pc=1
11	GeMoMa	CDS	12753993	12754066	.	-	1	ID=cds-295711;Parent=PASSSERD09594.9;ae=true;de=true;minCov=47;pc=1
11	GeMoMa	CDS	12754171	12754232	.	-	0	ID=cds-295710;Parent=PASSSERD09594.9;ae=true;de=true;minCov=45;pc=1
11	GeMoMa	CDS	12757792	12757797	.	-	0	ID=cds-295709;Parent=PASSSERD09594.9;de=true;minCov=37;pc=1
11	AnnotationFinalizer_	five_prime_UTR	12757798	12757852	.	-	.	ID=five_prime_utr-38038;Parent=PASSSERD09594.9
11	AnnotationFinalizer_	three_prime_UTR	12745116	12746245	.	-	.	ID=three_prime_utr-30946;Parent=PASSSERD09594.9
11	AnnotationFinalizer_	three_prime_UTR	12746288	12746477	.	-	.	ID=three_prime_utr-30945;Parent=PASSSERD09594.9
11	AnnotationFinalizer_	three_prime_UTR	12746629	12746864	.	-	.	ID=three_prime_utr-30944;Parent=PASSSERD09594.9
11	GeMoMa	mRNA	12745116	12757852	3556	-	.	ID=PASSSERD09594.10;Parent=PASSSERD09594;aa=697;alternative="pyrgi_gene-MTSS2";avgCov=129.5949;bestScore=3556;ce=14;evidence=2;iAA=0.9666;lpm=365;maxGap=21;maxScore=3712;minCov=37;minSplitReads=24;nps=0;oldID=onychos_rna-XM_041400515.1_R0;pAA=0.9666;prediction=0;raa=718;rce=14;ref-gene=onychos_gene-MTSS2;start=M;stop=*;sumWeight=2.0;tae=1;tde=1;tie=1;tpc=1
11	GeMoMa	exon	12745116	12746245	.	-	.	ID=nbis-exon-324958;Parent=PASSSERD09594.10;de=true;minCov=37;pc=1
11	GeMoMa	exon	12746288	12746477	.	-	.	ID=nbis-exon-324959;Parent=PASSSERD09594.10;de=true;minCov=37;pc=1
11	GeMoMa	exon	12746629	12747637	.	-	.	ID=nbis-exon-324960;Parent=PASSSERD09594.10;de=true;minCov=37;pc=1
11	GeMoMa	exon	12748305	12748470	.	-	.	ID=nbis-exon-324961;Parent=PASSSERD09594.10;de=true;minCov=37;pc=1
11	GeMoMa	exon	12748565	12748741	.	-	.	ID=nbis-exon-324962;Parent=PASSSERD09594.10;de=true;minCov=37;pc=1
11	GeMoMa	exon	12749761	12749968	.	-	.	ID=nbis-exon-324963;Parent=PASSSERD09594.10;de=true;minCov=37;pc=1
11	GeMoMa	exon	12750473	12750570	.	-	.	ID=nbis-exon-324964;Parent=PASSSERD09594.10;de=true;minCov=37;pc=1
11	GeMoMa	exon	12750646	12750753	.	-	.	ID=nbis-exon-324965;Parent=PASSSERD09594.10;de=true;minCov=37;pc=1
11	GeMoMa	exon	12750834	12750991	.	-	.	ID=nbis-exon-324966;Parent=PASSSERD09594.10;de=true;minCov=37;pc=1
11	GeMoMa	exon	12751435	12751443	.	-	.	ID=nbis-exon-324967;Parent=PASSSERD09594.10;de=true;minCov=37;pc=1
11	GeMoMa	exon	12751701	12751775	.	-	.	ID=nbis-exon-324968;Parent=PASSSERD09594.10;de=true;minCov=37;pc=1
11	GeMoMa	exon	12751860	12751951	.	-	.	ID=nbis-exon-324969;Parent=PASSSERD09594.10;de=true;minCov=37;pc=1
11	GeMoMa	exon	12752136	12752220	.	-	.	ID=nbis-exon-324970;Parent=PASSSERD09594.10;de=true;minCov=37;pc=1
11	GeMoMa	exon	12753993	12754066	.	-	.	ID=nbis-exon-324971;Parent=PASSSERD09594.10;de=true;minCov=37;pc=1
11	GeMoMa	exon	12754171	12754232	.	-	.	ID=nbis-exon-324972;Parent=PASSSERD09594.10;de=true;minCov=37;pc=1
11	GeMoMa	exon	12757792	12757852	.	-	.	ID=nbis-exon-324973;Parent=PASSSERD09594.10;de=true;minCov=37;pc=1
11	GeMoMa	CDS	12746865	12747637	.	-	2	ID=cds-295737;Parent=PASSSERD09594.10;ae=true;minCov=67;pc=1
11	GeMoMa	CDS	12748305	12748470	.	-	0	ID=cds-295736;Parent=PASSSERD09594.10;ae=true;de=true;minCov=202;pc=1
11	GeMoMa	CDS	12748565	12748741	.	-	0	ID=cds-295735;Parent=PASSSERD09594.10;ae=true;de=true;minCov=95;pc=1
11	GeMoMa	CDS	12749761	12749968	.	-	1	ID=cds-295734;Parent=PASSSERD09594.10;ae=true;de=true;minCov=81;pc=1
11	GeMoMa	CDS	12750473	12750570	.	-	0	ID=cds-295733;Parent=PASSSERD09594.10;ae=true;de=true;minCov=118;pc=1
11	GeMoMa	CDS	12750646	12750753	.	-	0	ID=cds-295732;Parent=PASSSERD09594.10;ae=true;de=true;minCov=125;pc=1
11	GeMoMa	CDS	12750834	12750991	.	-	2	ID=cds-295731;Parent=PASSSERD09594.10;ae=true;de=true;minCov=98;pc=1
11	GeMoMa	CDS	12751435	12751443	.	-	2	ID=cds-295730;Parent=PASSSERD09594.10;ae=true;de=true;minCov=101;pc=1
11	GeMoMa	CDS	12751701	12751775	.	-	2	ID=cds-295729;Parent=PASSSERD09594.10;ae=true;de=true;minCov=116;pc=1
11	GeMoMa	CDS	12751860	12751951	.	-	1	ID=cds-295728;Parent=PASSSERD09594.10;ae=true;de=true;minCov=60;pc=1
11	GeMoMa	CDS	12752136	12752220	.	-	2	ID=cds-295727;Parent=PASSSERD09594.10;ae=true;de=true;minCov=47;pc=1
11	GeMoMa	CDS	12753993	12754066	.	-	1	ID=cds-295726;Parent=PASSSERD09594.10;ae=true;de=true;minCov=47;pc=1
11	GeMoMa	CDS	12754171	12754232	.	-	0	ID=cds-295725;Parent=PASSSERD09594.10;ae=true;de=true;minCov=45;pc=1
11	GeMoMa	CDS	12757792	12757797	.	-	0	ID=cds-295724;Parent=PASSSERD09594.10;de=true;minCov=37;pc=1
11	AnnotationFinalizer_	five_prime_UTR	12757798	12757852	.	-	.	ID=five_prime_utr-38039;Parent=PASSSERD09594.10
11	AnnotationFinalizer_	three_prime_UTR	12745116	12746245	.	-	.	ID=three_prime_utr-30949;Parent=PASSSERD09594.10
11	AnnotationFinalizer_	three_prime_UTR	12746288	12746477	.	-	.	ID=three_prime_utr-30948;Parent=PASSSERD09594.10
11	AnnotationFinalizer_	three_prime_UTR	12746629	12746864	.	-	.	ID=three_prime_utr-30947;Parent=PASSSERD09594.10
11	GeMoMa	mRNA	12745116	12757852	3692	-	.	ID=PASSSERD09594.11;Parent=PASSSERD09594;aa=724;alternative="pyrgi_gene-MTSS2";avgCov=126.8803;bestScore=3692;ce=15;evidence=2;iAA=0.9705;lpm=391;maxGap=21;maxScore=3838;minCov=37;minSplitReads=37;nps=0;oldID=montanus_rna-XM_039721396.1_R0;pAA=0.9705;prediction=0;raa=745;rce=15;ref-gene=montanus_gene-MTSS2;start=M;stop=*;sumWeight=1.8;tae=1;tde=1;tie=1;tpc=1
11	GeMoMa	exon	12745116	12746245	.	-	.	ID=nbis-exon-324974;Parent=PASSSERD09594.11;de=true;minCov=37;pc=1
11	GeMoMa	exon	12746288	12746477	.	-	.	ID=nbis-exon-324975;Parent=PASSSERD09594.11;de=true;minCov=37;pc=1
11	GeMoMa	exon	12746629	12747637	.	-	.	ID=nbis-exon-324976;Parent=PASSSERD09594.11;de=true;minCov=37;pc=1
11	GeMoMa	exon	12748305	12748473	.	-	.	ID=nbis-exon-324977;Parent=PASSSERD09594.11;de=true;minCov=37;pc=1
11	GeMoMa	exon	12748565	12748741	.	-	.	ID=nbis-exon-324978;Parent=PASSSERD09594.11;de=true;minCov=37;pc=1
11	GeMoMa	exon	12748954	12749028	.	-	.	ID=nbis-exon-324979;Parent=PASSSERD09594.11;de=true;minCov=37;pc=1
11	GeMoMa	exon	12749761	12749971	.	-	.	ID=nbis-exon-324980;Parent=PASSSERD09594.11;de=true;minCov=37;pc=1
11	GeMoMa	exon	12750473	12750570	.	-	.	ID=nbis-exon-324981;Parent=PASSSERD09594.11;de=true;minCov=37;pc=1
11	GeMoMa	exon	12750646	12750753	.	-	.	ID=nbis-exon-324982;Parent=PASSSERD09594.11;de=true;minCov=37;pc=1
11	GeMoMa	exon	12750834	12750991	.	-	.	ID=nbis-exon-324983;Parent=PASSSERD09594.11;de=true;minCov=37;pc=1
11	GeMoMa	exon	12751435	12751443	.	-	.	ID=nbis-exon-324984;Parent=PASSSERD09594.11;de=true;minCov=37;pc=1
11	GeMoMa	exon	12751701	12751775	.	-	.	ID=nbis-exon-324985;Parent=PASSSERD09594.11;de=true;minCov=37;pc=1
11	GeMoMa	exon	12751860	12751951	.	-	.	ID=nbis-exon-324986;Parent=PASSSERD09594.11;de=true;minCov=37;pc=1
11	GeMoMa	exon	12752136	12752220	.	-	.	ID=nbis-exon-324987;Parent=PASSSERD09594.11;de=true;minCov=37;pc=1
11	GeMoMa	exon	12753993	12754066	.	-	.	ID=nbis-exon-324988;Parent=PASSSERD09594.11;de=true;minCov=37;pc=1
11	GeMoMa	exon	12754171	12754232	.	-	.	ID=nbis-exon-324989;Parent=PASSSERD09594.11;de=true;minCov=37;pc=1
11	GeMoMa	exon	12757792	12757852	.	-	.	ID=nbis-exon-324990;Parent=PASSSERD09594.11;de=true;minCov=37;pc=1
11	GeMoMa	CDS	12746865	12747637	.	-	2	ID=cds-295752;Parent=PASSSERD09594.11;ae=true;minCov=67;pc=1
11	GeMoMa	CDS	12748305	12748473	.	-	0	ID=cds-295751;Parent=PASSSERD09594.11;ae=true;de=true;minCov=39;pc=1
11	GeMoMa	CDS	12748565	12748741	.	-	0	ID=cds-295750;Parent=PASSSERD09594.11;ae=true;de=true;minCov=95;pc=1
11	GeMoMa	CDS	12748954	12749028	.	-	0	ID=cds-295749;Parent=PASSSERD09594.11;ae=true;de=true;minCov=52;pc=1
11	GeMoMa	CDS	12749761	12749971	.	-	1	ID=cds-295748;Parent=PASSSERD09594.11;ae=true;de=true;minCov=59;pc=1
11	GeMoMa	CDS	12750473	12750570	.	-	0	ID=cds-295747;Parent=PASSSERD09594.11;ae=true;de=true;minCov=118;pc=1
11	GeMoMa	CDS	12750646	12750753	.	-	0	ID=cds-295746;Parent=PASSSERD09594.11;ae=true;de=true;minCov=125;pc=1
11	GeMoMa	CDS	12750834	12750991	.	-	2	ID=cds-295745;Parent=PASSSERD09594.11;ae=true;de=true;minCov=98;pc=1
11	GeMoMa	CDS	12751435	12751443	.	-	2	ID=cds-295744;Parent=PASSSERD09594.11;ae=true;de=true;minCov=101;pc=1
11	GeMoMa	CDS	12751701	12751775	.	-	2	ID=cds-295743;Parent=PASSSERD09594.11;ae=true;de=true;minCov=116;pc=1
11	GeMoMa	CDS	12751860	12751951	.	-	1	ID=cds-295742;Parent=PASSSERD09594.11;ae=true;de=true;minCov=60;pc=1
11	GeMoMa	CDS	12752136	12752220	.	-	2	ID=cds-295741;Parent=PASSSERD09594.11;ae=true;de=true;minCov=47;pc=1
11	GeMoMa	CDS	12753993	12754066	.	-	1	ID=cds-295740;Parent=PASSSERD09594.11;ae=true;de=true;minCov=47;pc=1
11	GeMoMa	CDS	12754171	12754232	.	-	0	ID=cds-295739;Parent=PASSSERD09594.11;ae=true;de=true;minCov=45;pc=1
11	GeMoMa	CDS	12757792	12757797	.	-	0	ID=cds-295738;Parent=PASSSERD09594.11;de=true;minCov=37;pc=1
11	AnnotationFinalizer_	five_prime_UTR	12757798	12757852	.	-	.	ID=five_prime_utr-38040;Parent=PASSSERD09594.11
11	AnnotationFinalizer_	three_prime_UTR	12745116	12746245	.	-	.	ID=three_prime_utr-30952;Parent=PASSSERD09594.11
11	AnnotationFinalizer_	three_prime_UTR	12746288	12746477	.	-	.	ID=three_prime_utr-30951;Parent=PASSSERD09594.11
11	AnnotationFinalizer_	three_prime_UTR	12746629	12746864	.	-	.	ID=three_prime_utr-30950;Parent=PASSSERD09594.11
11	GeMoMa	mRNA	12745116	12757852	3688	-	.	ID=PASSSERD09594.12;Parent=PASSSERD09594;aa=723;alternative="pyrgi_gene-MTSS2";avgCov=126.971;bestScore=3688;ce=15;evidence=2;iAA=0.9704;lpm=390;maxGap=21;maxScore=3834;minCov=37;minSplitReads=24;nps=0;oldID=montanus_rna-XM_039721398.1_R0;pAA=0.9704;prediction=0;raa=744;rce=15;ref-gene=montanus_gene-MTSS2;start=M;stop=*;sumWeight=1.8;tae=1;tde=1;tie=1;tpc=1
11	GeMoMa	exon	12745116	12746245	.	-	.	ID=nbis-exon-324991;Parent=PASSSERD09594.12;de=true;minCov=37;pc=1
11	GeMoMa	exon	12746288	12746477	.	-	.	ID=nbis-exon-324992;Parent=PASSSERD09594.12;de=true;minCov=37;pc=1
11	GeMoMa	exon	12746629	12747637	.	-	.	ID=nbis-exon-324993;Parent=PASSSERD09594.12;de=true;minCov=37;pc=1
11	GeMoMa	exon	12748305	12748473	.	-	.	ID=nbis-exon-324994;Parent=PASSSERD09594.12;de=true;minCov=37;pc=1
11	GeMoMa	exon	12748565	12748741	.	-	.	ID=nbis-exon-324995;Parent=PASSSERD09594.12;de=true;minCov=37;pc=1
11	GeMoMa	exon	12748954	12749028	.	-	.	ID=nbis-exon-324996;Parent=PASSSERD09594.12;de=true;minCov=37;pc=1
11	GeMoMa	exon	12749761	12749968	.	-	.	ID=nbis-exon-324997;Parent=PASSSERD09594.12;de=true;minCov=37;pc=1
11	GeMoMa	exon	12750473	12750570	.	-	.	ID=nbis-exon-324998;Parent=PASSSERD09594.12;de=true;minCov=37;pc=1
11	GeMoMa	exon	12750646	12750753	.	-	.	ID=nbis-exon-324999;Parent=PASSSERD09594.12;de=true;minCov=37;pc=1
11	GeMoMa	exon	12750834	12750991	.	-	.	ID=nbis-exon-325000;Parent=PASSSERD09594.12;de=true;minCov=37;pc=1
11	GeMoMa	exon	12751435	12751443	.	-	.	ID=nbis-exon-325001;Parent=PASSSERD09594.12;de=true;minCov=37;pc=1
11	GeMoMa	exon	12751701	12751775	.	-	.	ID=nbis-exon-325002;Parent=PASSSERD09594.12;de=true;minCov=37;pc=1
11	GeMoMa	exon	12751860	12751951	.	-	.	ID=nbis-exon-325003;Parent=PASSSERD09594.12;de=true;minCov=37;pc=1
11	GeMoMa	exon	12752136	12752220	.	-	.	ID=nbis-exon-325004;Parent=PASSSERD09594.12;de=true;minCov=37;pc=1
11	GeMoMa	exon	12753993	12754066	.	-	.	ID=nbis-exon-325005;Parent=PASSSERD09594.12;de=true;minCov=37;pc=1
11	GeMoMa	exon	12754171	12754232	.	-	.	ID=nbis-exon-325006;Parent=PASSSERD09594.12;de=true;minCov=37;pc=1
11	GeMoMa	exon	12757792	12757852	.	-	.	ID=nbis-exon-325007;Parent=PASSSERD09594.12;de=true;minCov=37;pc=1
11	GeMoMa	CDS	12746865	12747637	.	-	2	ID=cds-295767;Parent=PASSSERD09594.12;ae=true;minCov=67;pc=1
11	GeMoMa	CDS	12748305	12748473	.	-	0	ID=cds-295766;Parent=PASSSERD09594.12;ae=true;de=true;minCov=39;pc=1
11	GeMoMa	CDS	12748565	12748741	.	-	0	ID=cds-295765;Parent=PASSSERD09594.12;ae=true;de=true;minCov=95;pc=1
11	GeMoMa	CDS	12748954	12749028	.	-	0	ID=cds-295764;Parent=PASSSERD09594.12;ae=true;de=true;minCov=52;pc=1
11	GeMoMa	CDS	12749761	12749968	.	-	1	ID=cds-295763;Parent=PASSSERD09594.12;ae=true;de=true;minCov=81;pc=1
11	GeMoMa	CDS	12750473	12750570	.	-	0	ID=cds-295762;Parent=PASSSERD09594.12;ae=true;de=true;minCov=118;pc=1
11	GeMoMa	CDS	12750646	12750753	.	-	0	ID=cds-295761;Parent=PASSSERD09594.12;ae=true;de=true;minCov=125;pc=1
11	GeMoMa	CDS	12750834	12750991	.	-	2	ID=cds-295760;Parent=PASSSERD09594.12;ae=true;de=true;minCov=98;pc=1
11	GeMoMa	CDS	12751435	12751443	.	-	2	ID=cds-295759;Parent=PASSSERD09594.12;ae=true;de=true;minCov=101;pc=1
11	GeMoMa	CDS	12751701	12751775	.	-	2	ID=cds-295758;Parent=PASSSERD09594.12;ae=true;de=true;minCov=116;pc=1
11	GeMoMa	CDS	12751860	12751951	.	-	1	ID=cds-295757;Parent=PASSSERD09594.12;ae=true;de=true;minCov=60;pc=1
11	GeMoMa	CDS	12752136	12752220	.	-	2	ID=cds-295756;Parent=PASSSERD09594.12;ae=true;de=true;minCov=47;pc=1
11	GeMoMa	CDS	12753993	12754066	.	-	1	ID=cds-295755;Parent=PASSSERD09594.12;ae=true;de=true;minCov=47;pc=1
11	GeMoMa	CDS	12754171	12754232	.	-	0	ID=cds-295754;Parent=PASSSERD09594.12;ae=true;de=true;minCov=45;pc=1
11	GeMoMa	CDS	12757792	12757797	.	-	0	ID=cds-295753;Parent=PASSSERD09594.12;de=true;minCov=37;pc=1
11	AnnotationFinalizer_	five_prime_UTR	12757798	12757852	.	-	.	ID=five_prime_utr-38041;Parent=PASSSERD09594.12
11	AnnotationFinalizer_	three_prime_UTR	12745116	12746245	.	-	.	ID=three_prime_utr-30955;Parent=PASSSERD09594.12
11	AnnotationFinalizer_	three_prime_UTR	12746288	12746477	.	-	.	ID=three_prime_utr-30954;Parent=PASSSERD09594.12
11	AnnotationFinalizer_	three_prime_UTR	12746629	12746864	.	-	.	ID=three_prime_utr-30953;Parent=PASSSERD09594.12
11	GeMoMa	mRNA	12745116	12757852	3572	-	.	ID=PASSSERD09594.13;Parent=PASSSERD09594;aa=699;alternative="pyrgi_gene-MTSS2";avgCov=129.3696;bestScore=3572;ce=14;evidence=2;iAA=0.9694;lpm=366;maxGap=21;maxScore=3718;minCov=37;minSplitReads=37;nps=0;oldID=montanus_rna-XM_039721401.1_R0;pAA=0.9694;prediction=0;raa=720;rce=14;ref-gene=montanus_gene-MTSS2;start=M;stop=*;sumWeight=1.8;tae=1;tde=1;tie=1;tpc=1
11	GeMoMa	exon	12745116	12746245	.	-	.	ID=nbis-exon-325008;Parent=PASSSERD09594.13;de=true;minCov=37;pc=1
11	GeMoMa	exon	12746288	12746477	.	-	.	ID=nbis-exon-325009;Parent=PASSSERD09594.13;de=true;minCov=37;pc=1
11	GeMoMa	exon	12746629	12747637	.	-	.	ID=nbis-exon-325010;Parent=PASSSERD09594.13;de=true;minCov=37;pc=1
11	GeMoMa	exon	12748305	12748473	.	-	.	ID=nbis-exon-325011;Parent=PASSSERD09594.13;de=true;minCov=37;pc=1
11	GeMoMa	exon	12748565	12748741	.	-	.	ID=nbis-exon-325012;Parent=PASSSERD09594.13;de=true;minCov=37;pc=1
11	GeMoMa	exon	12749761	12749971	.	-	.	ID=nbis-exon-325013;Parent=PASSSERD09594.13;de=true;minCov=37;pc=1
11	GeMoMa	exon	12750473	12750570	.	-	.	ID=nbis-exon-325014;Parent=PASSSERD09594.13;de=true;minCov=37;pc=1
11	GeMoMa	exon	12750646	12750753	.	-	.	ID=nbis-exon-325015;Parent=PASSSERD09594.13;de=true;minCov=37;pc=1
11	GeMoMa	exon	12750834	12750991	.	-	.	ID=nbis-exon-325016;Parent=PASSSERD09594.13;de=true;minCov=37;pc=1
11	GeMoMa	exon	12751435	12751443	.	-	.	ID=nbis-exon-325017;Parent=PASSSERD09594.13;de=true;minCov=37;pc=1
11	GeMoMa	exon	12751701	12751775	.	-	.	ID=nbis-exon-325018;Parent=PASSSERD09594.13;de=true;minCov=37;pc=1
11	GeMoMa	exon	12751860	12751951	.	-	.	ID=nbis-exon-325019;Parent=PASSSERD09594.13;de=true;minCov=37;pc=1
11	GeMoMa	exon	12752136	12752220	.	-	.	ID=nbis-exon-325020;Parent=PASSSERD09594.13;de=true;minCov=37;pc=1
11	GeMoMa	exon	12753993	12754066	.	-	.	ID=nbis-exon-325021;Parent=PASSSERD09594.13;de=true;minCov=37;pc=1
11	GeMoMa	exon	12754171	12754232	.	-	.	ID=nbis-exon-325022;Parent=PASSSERD09594.13;de=true;minCov=37;pc=1
11	GeMoMa	exon	12757792	12757852	.	-	.	ID=nbis-exon-325023;Parent=PASSSERD09594.13;de=true;minCov=37;pc=1
11	GeMoMa	CDS	12746865	12747637	.	-	2	ID=cds-295781;Parent=PASSSERD09594.13;ae=true;minCov=67;pc=1
11	GeMoMa	CDS	12748305	12748473	.	-	0	ID=cds-295780;Parent=PASSSERD09594.13;ae=true;de=true;minCov=39;pc=1
11	GeMoMa	CDS	12748565	12748741	.	-	0	ID=cds-295779;Parent=PASSSERD09594.13;ae=true;de=true;minCov=95;pc=1
11	GeMoMa	CDS	12749761	12749971	.	-	1	ID=cds-295778;Parent=PASSSERD09594.13;ae=true;de=true;minCov=59;pc=1
11	GeMoMa	CDS	12750473	12750570	.	-	0	ID=cds-295777;Parent=PASSSERD09594.13;ae=true;de=true;minCov=118;pc=1
11	GeMoMa	CDS	12750646	12750753	.	-	0	ID=cds-295776;Parent=PASSSERD09594.13;ae=true;de=true;minCov=125;pc=1
11	GeMoMa	CDS	12750834	12750991	.	-	2	ID=cds-295775;Parent=PASSSERD09594.13;ae=true;de=true;minCov=98;pc=1
11	GeMoMa	CDS	12751435	12751443	.	-	2	ID=cds-295774;Parent=PASSSERD09594.13;ae=true;de=true;minCov=101;pc=1
11	GeMoMa	CDS	12751701	12751775	.	-	2	ID=cds-295773;Parent=PASSSERD09594.13;ae=true;de=true;minCov=116;pc=1
11	GeMoMa	CDS	12751860	12751951	.	-	1	ID=cds-295772;Parent=PASSSERD09594.13;ae=true;de=true;minCov=60;pc=1
11	GeMoMa	CDS	12752136	12752220	.	-	2	ID=cds-295771;Parent=PASSSERD09594.13;ae=true;de=true;minCov=47;pc=1
11	GeMoMa	CDS	12753993	12754066	.	-	1	ID=cds-295770;Parent=PASSSERD09594.13;ae=true;de=true;minCov=47;pc=1
11	GeMoMa	CDS	12754171	12754232	.	-	0	ID=cds-295769;Parent=PASSSERD09594.13;ae=true;de=true;minCov=45;pc=1
11	GeMoMa	CDS	12757792	12757797	.	-	0	ID=cds-295768;Parent=PASSSERD09594.13;de=true;minCov=37;pc=1
11	AnnotationFinalizer_	five_prime_UTR	12757798	12757852	.	-	.	ID=five_prime_utr-38042;Parent=PASSSERD09594.13
11	AnnotationFinalizer_	three_prime_UTR	12745116	12746245	.	-	.	ID=three_prime_utr-30958;Parent=PASSSERD09594.13
11	AnnotationFinalizer_	three_prime_UTR	12746288	12746477	.	-	.	ID=three_prime_utr-30957;Parent=PASSSERD09594.13
11	AnnotationFinalizer_	three_prime_UTR	12746629	12746864	.	-	.	ID=three_prime_utr-30956;Parent=PASSSERD09594.13
11	GeMoMa	mRNA	12745116	12757852	3554	-	.	ID=PASSSERD09594.14;Parent=PASSSERD09594;aa=695;alternative="montanus_gene-MTSS1,onychos_gene-MTSS1";avgCov=129.6168;bestScore=3554;ce=13;evidence=2;iAA=0.9693;lpm=363;maxGap=21;maxScore=3700;minCov=37;minSplitReads=24;nps=0;oldID=montanus_rna-XM_039721405.1_R0;pAA=0.9693;prediction=0;raa=716;rce=13;ref-gene=montanus_gene-MTSS2;start=M;stop=*;sumWeight=1.8;tae=1;tde=1;tie=1;tpc=1
11	GeMoMa	exon	12745116	12746245	.	-	.	ID=nbis-exon-325024;Parent=PASSSERD09594.14;de=true;minCov=37;pc=1
11	GeMoMa	exon	12746288	12746477	.	-	.	ID=nbis-exon-325025;Parent=PASSSERD09594.14;de=true;minCov=37;pc=1
11	GeMoMa	exon	12746629	12747637	.	-	.	ID=nbis-exon-325026;Parent=PASSSERD09594.14;de=true;minCov=37;pc=1
11	GeMoMa	exon	12748305	12748470	.	-	.	ID=nbis-exon-325027;Parent=PASSSERD09594.14;de=true;minCov=37;pc=1
11	GeMoMa	exon	12748565	12748741	.	-	.	ID=nbis-exon-325028;Parent=PASSSERD09594.14;de=true;minCov=37;pc=1
11	GeMoMa	exon	12749761	12749971	.	-	.	ID=nbis-exon-325029;Parent=PASSSERD09594.14;de=true;minCov=37;pc=1
11	GeMoMa	exon	12750473	12750570	.	-	.	ID=nbis-exon-325030;Parent=PASSSERD09594.14;de=true;minCov=37;pc=1
11	GeMoMa	exon	12750646	12750753	.	-	.	ID=nbis-exon-325031;Parent=PASSSERD09594.14;de=true;minCov=37;pc=1
11	GeMoMa	exon	12750834	12750991	.	-	.	ID=nbis-exon-325032;Parent=PASSSERD09594.14;de=true;minCov=37;pc=1
11	GeMoMa	exon	12751701	12751775	.	-	.	ID=nbis-exon-325033;Parent=PASSSERD09594.14;de=true;minCov=37;pc=1
11	GeMoMa	exon	12751860	12751951	.	-	.	ID=nbis-exon-325034;Parent=PASSSERD09594.14;de=true;minCov=37;pc=1
11	GeMoMa	exon	12752136	12752220	.	-	.	ID=nbis-exon-325035;Parent=PASSSERD09594.14;de=true;minCov=37;pc=1
11	GeMoMa	exon	12753993	12754066	.	-	.	ID=nbis-exon-325036;Parent=PASSSERD09594.14;de=true;minCov=37;pc=1
11	GeMoMa	exon	12754171	12754232	.	-	.	ID=nbis-exon-325037;Parent=PASSSERD09594.14;de=true;minCov=37;pc=1
11	GeMoMa	exon	12757792	12757852	.	-	.	ID=nbis-exon-325038;Parent=PASSSERD09594.14;de=true;minCov=37;pc=1
11	GeMoMa	CDS	12746865	12747637	.	-	2	ID=cds-295794;Parent=PASSSERD09594.14;ae=true;minCov=67;pc=1
11	GeMoMa	CDS	12748305	12748470	.	-	0	ID=cds-295793;Parent=PASSSERD09594.14;ae=true;de=true;minCov=202;pc=1
11	GeMoMa	CDS	12748565	12748741	.	-	0	ID=cds-295792;Parent=PASSSERD09594.14;ae=true;de=true;minCov=95;pc=1
11	GeMoMa	CDS	12749761	12749971	.	-	1	ID=cds-295791;Parent=PASSSERD09594.14;ae=true;de=true;minCov=59;pc=1
11	GeMoMa	CDS	12750473	12750570	.	-	0	ID=cds-295790;Parent=PASSSERD09594.14;ae=true;de=true;minCov=118;pc=1
11	GeMoMa	CDS	12750646	12750753	.	-	0	ID=cds-295789;Parent=PASSSERD09594.14;ae=true;de=true;minCov=125;pc=1
11	GeMoMa	CDS	12750834	12750991	.	-	2	ID=cds-295788;Parent=PASSSERD09594.14;ae=true;de=true;minCov=98;pc=1
11	GeMoMa	CDS	12751701	12751775	.	-	2	ID=cds-295787;Parent=PASSSERD09594.14;ae=true;de=true;minCov=116;pc=1
11	GeMoMa	CDS	12751860	12751951	.	-	1	ID=cds-295786;Parent=PASSSERD09594.14;ae=true;de=true;minCov=60;pc=1
11	GeMoMa	CDS	12752136	12752220	.	-	2	ID=cds-295785;Parent=PASSSERD09594.14;ae=true;de=true;minCov=47;pc=1
11	GeMoMa	CDS	12753993	12754066	.	-	1	ID=cds-295784;Parent=PASSSERD09594.14;ae=true;de=true;minCov=47;pc=1
11	GeMoMa	CDS	12754171	12754232	.	-	0	ID=cds-295783;Parent=PASSSERD09594.14;ae=true;de=true;minCov=45;pc=1
11	GeMoMa	CDS	12757792	12757797	.	-	0	ID=cds-295782;Parent=PASSSERD09594.14;de=true;minCov=37;pc=1
11	AnnotationFinalizer_	five_prime_UTR	12757798	12757852	.	-	.	ID=five_prime_utr-38043;Parent=PASSSERD09594.14
11	AnnotationFinalizer_	three_prime_UTR	12745116	12746245	.	-	.	ID=three_prime_utr-30961;Parent=PASSSERD09594.14
11	AnnotationFinalizer_	three_prime_UTR	12746288	12746477	.	-	.	ID=three_prime_utr-30960;Parent=PASSSERD09594.14
11	AnnotationFinalizer_	three_prime_UTR	12746629	12746864	.	-	.	ID=three_prime_utr-30959;Parent=PASSSERD09594.14
11	GeMoMa	mRNA	12745116	12757852	3550	-	.	ID=PASSSERD09594.15;Parent=PASSSERD09594;aa=694;alternative="montanus_gene-MTSS1,onychos_gene-MTSS1";avgCov=129.7152;bestScore=3550;ce=13;evidence=2;iAA=0.9692;lpm=362;maxGap=21;maxScore=3696;minCov=37;minSplitReads=24;nps=0;oldID=montanus_rna-XM_039721406.1_R0;pAA=0.9692;prediction=0;raa=715;rce=13;ref-gene=montanus_gene-MTSS2;start=M;stop=*;sumWeight=1.8;tae=1;tde=1;tie=1;tpc=1
11	GeMoMa	exon	12745116	12746245	.	-	.	ID=nbis-exon-325039;Parent=PASSSERD09594.15;de=true;minCov=37;pc=1
11	GeMoMa	exon	12746288	12746477	.	-	.	ID=nbis-exon-325040;Parent=PASSSERD09594.15;de=true;minCov=37;pc=1
11	GeMoMa	exon	12746629	12747637	.	-	.	ID=nbis-exon-325041;Parent=PASSSERD09594.15;de=true;minCov=37;pc=1
11	GeMoMa	exon	12748305	12748470	.	-	.	ID=nbis-exon-325042;Parent=PASSSERD09594.15;de=true;minCov=37;pc=1
11	GeMoMa	exon	12748565	12748741	.	-	.	ID=nbis-exon-325043;Parent=PASSSERD09594.15;de=true;minCov=37;pc=1
11	GeMoMa	exon	12749761	12749968	.	-	.	ID=nbis-exon-325044;Parent=PASSSERD09594.15;de=true;minCov=37;pc=1
11	GeMoMa	exon	12750473	12750570	.	-	.	ID=nbis-exon-325045;Parent=PASSSERD09594.15;de=true;minCov=37;pc=1
11	GeMoMa	exon	12750646	12750753	.	-	.	ID=nbis-exon-325046;Parent=PASSSERD09594.15;de=true;minCov=37;pc=1
11	GeMoMa	exon	12750834	12750991	.	-	.	ID=nbis-exon-325047;Parent=PASSSERD09594.15;de=true;minCov=37;pc=1
11	GeMoMa	exon	12751701	12751775	.	-	.	ID=nbis-exon-325048;Parent=PASSSERD09594.15;de=true;minCov=37;pc=1
11	GeMoMa	exon	12751860	12751951	.	-	.	ID=nbis-exon-325049;Parent=PASSSERD09594.15;de=true;minCov=37;pc=1
11	GeMoMa	exon	12752136	12752220	.	-	.	ID=nbis-exon-325050;Parent=PASSSERD09594.15;de=true;minCov=37;pc=1
11	GeMoMa	exon	12753993	12754066	.	-	.	ID=nbis-exon-325051;Parent=PASSSERD09594.15;de=true;minCov=37;pc=1
11	GeMoMa	exon	12754171	12754232	.	-	.	ID=nbis-exon-325052;Parent=PASSSERD09594.15;de=true;minCov=37;pc=1
11	GeMoMa	exon	12757792	12757852	.	-	.	ID=nbis-exon-325053;Parent=PASSSERD09594.15;de=true;minCov=37;pc=1
11	GeMoMa	CDS	12746865	12747637	.	-	2	ID=cds-295807;Parent=PASSSERD09594.15;ae=true;minCov=67;pc=1
11	GeMoMa	CDS	12748305	12748470	.	-	0	ID=cds-295806;Parent=PASSSERD09594.15;ae=true;de=true;minCov=202;pc=1
11	GeMoMa	CDS	12748565	12748741	.	-	0	ID=cds-295805;Parent=PASSSERD09594.15;ae=true;de=true;minCov=95;pc=1
11	GeMoMa	CDS	12749761	12749968	.	-	1	ID=cds-295804;Parent=PASSSERD09594.15;ae=true;de=true;minCov=81;pc=1
11	GeMoMa	CDS	12750473	12750570	.	-	0	ID=cds-295803;Parent=PASSSERD09594.15;ae=true;de=true;minCov=118;pc=1
11	GeMoMa	CDS	12750646	12750753	.	-	0	ID=cds-295802;Parent=PASSSERD09594.15;ae=true;de=true;minCov=125;pc=1
11	GeMoMa	CDS	12750834	12750991	.	-	2	ID=cds-295801;Parent=PASSSERD09594.15;ae=true;de=true;minCov=98;pc=1
11	GeMoMa	CDS	12751701	12751775	.	-	2	ID=cds-295800;Parent=PASSSERD09594.15;ae=true;de=true;minCov=116;pc=1
11	GeMoMa	CDS	12751860	12751951	.	-	1	ID=cds-295799;Parent=PASSSERD09594.15;ae=true;de=true;minCov=60;pc=1
11	GeMoMa	CDS	12752136	12752220	.	-	2	ID=cds-295798;Parent=PASSSERD09594.15;ae=true;de=true;minCov=47;pc=1
11	GeMoMa	CDS	12753993	12754066	.	-	1	ID=cds-295797;Parent=PASSSERD09594.15;ae=true;de=true;minCov=47;pc=1
11	GeMoMa	CDS	12754171	12754232	.	-	0	ID=cds-295796;Parent=PASSSERD09594.15;ae=true;de=true;minCov=45;pc=1
11	GeMoMa	CDS	12757792	12757797	.	-	0	ID=cds-295795;Parent=PASSSERD09594.15;de=true;minCov=37;pc=1
11	AnnotationFinalizer_	five_prime_UTR	12757798	12757852	.	-	.	ID=five_prime_utr-38044;Parent=PASSSERD09594.15
11	AnnotationFinalizer_	three_prime_UTR	12745116	12746245	.	-	.	ID=three_prime_utr-30964;Parent=PASSSERD09594.15
11	AnnotationFinalizer_	three_prime_UTR	12746288	12746477	.	-	.	ID=three_prime_utr-30963;Parent=PASSSERD09594.15
11	AnnotationFinalizer_	three_prime_UTR	12746629	12746864	.	-	.	ID=three_prime_utr-30962;Parent=PASSSERD09594.15
11	GeMoMa	mRNA	12745116	12757852	3541	-	.	ID=PASSSERD09594.16;Parent=PASSSERD09594;aa=696;alternative="pyrgi_gene-MTSS2";avgCov=128.3424;bestScore=3541;ce=15;evidence=2;iAA=0.9693;lpm=363;maxGap=21;maxScore=3687;minCov=37;minSplitReads=28;nps=0;oldID=montanus_rna-XM_039721403.1_R0;pAA=0.9693;prediction=0;raa=717;rce=15;ref-gene=montanus_gene-MTSS2;start=M;stop=*;sumWeight=1.8;tae=1;tde=1;tie=1;tpc=1
11	GeMoMa	exon	12745116	12746245	.	-	.	ID=nbis-exon-325054;Parent=PASSSERD09594.16;de=true;minCov=37;pc=1
11	GeMoMa	exon	12746288	12746477	.	-	.	ID=nbis-exon-325055;Parent=PASSSERD09594.16;de=true;minCov=37;pc=1
11	GeMoMa	exon	12746629	12747637	.	-	.	ID=nbis-exon-325056;Parent=PASSSERD09594.16;de=true;minCov=37;pc=1
11	GeMoMa	exon	12748305	12748473	.	-	.	ID=nbis-exon-325057;Parent=PASSSERD09594.16;de=true;minCov=37;pc=1
11	GeMoMa	exon	12748565	12748741	.	-	.	ID=nbis-exon-325058;Parent=PASSSERD09594.16;de=true;minCov=37;pc=1
11	GeMoMa	exon	12748954	12749028	.	-	.	ID=nbis-exon-325059;Parent=PASSSERD09594.16;de=true;minCov=37;pc=1
11	GeMoMa	exon	12749761	12749887	.	-	.	ID=nbis-exon-325060;Parent=PASSSERD09594.16;de=true;minCov=37;pc=1
11	GeMoMa	exon	12750473	12750570	.	-	.	ID=nbis-exon-325061;Parent=PASSSERD09594.16;de=true;minCov=37;pc=1
11	GeMoMa	exon	12750646	12750753	.	-	.	ID=nbis-exon-325062;Parent=PASSSERD09594.16;de=true;minCov=37;pc=1
11	GeMoMa	exon	12750834	12750991	.	-	.	ID=nbis-exon-325063;Parent=PASSSERD09594.16;de=true;minCov=37;pc=1
11	GeMoMa	exon	12751435	12751443	.	-	.	ID=nbis-exon-325064;Parent=PASSSERD09594.16;de=true;minCov=37;pc=1
11	GeMoMa	exon	12751701	12751775	.	-	.	ID=nbis-exon-325065;Parent=PASSSERD09594.16;de=true;minCov=37;pc=1
11	GeMoMa	exon	12751860	12751951	.	-	.	ID=nbis-exon-325066;Parent=PASSSERD09594.16;de=true;minCov=37;pc=1
11	GeMoMa	exon	12752136	12752220	.	-	.	ID=nbis-exon-325067;Parent=PASSSERD09594.16;de=true;minCov=37;pc=1
11	GeMoMa	exon	12753993	12754066	.	-	.	ID=nbis-exon-325068;Parent=PASSSERD09594.16;de=true;minCov=37;pc=1
11	GeMoMa	exon	12754171	12754232	.	-	.	ID=nbis-exon-325069;Parent=PASSSERD09594.16;de=true;minCov=37;pc=1
11	GeMoMa	exon	12757792	12757852	.	-	.	ID=nbis-exon-325070;Parent=PASSSERD09594.16;de=true;minCov=37;pc=1
11	GeMoMa	CDS	12746865	12747637	.	-	2	ID=cds-295822;Parent=PASSSERD09594.16;ae=true;minCov=67;pc=1
11	GeMoMa	CDS	12748305	12748473	.	-	0	ID=cds-295821;Parent=PASSSERD09594.16;ae=true;de=true;minCov=39;pc=1
11	GeMoMa	CDS	12748565	12748741	.	-	0	ID=cds-295820;Parent=PASSSERD09594.16;ae=true;de=true;minCov=95;pc=1
11	GeMoMa	CDS	12748954	12749028	.	-	0	ID=cds-295819;Parent=PASSSERD09594.16;ae=true;de=true;minCov=52;pc=1
11	GeMoMa	CDS	12749761	12749887	.	-	1	ID=cds-295818;Parent=PASSSERD09594.16;ae=true;de=true;minCov=100;pc=1
11	GeMoMa	CDS	12750473	12750570	.	-	0	ID=cds-295817;Parent=PASSSERD09594.16;ae=true;de=true;minCov=118;pc=1
11	GeMoMa	CDS	12750646	12750753	.	-	0	ID=cds-295816;Parent=PASSSERD09594.16;ae=true;de=true;minCov=125;pc=1
11	GeMoMa	CDS	12750834	12750991	.	-	2	ID=cds-295815;Parent=PASSSERD09594.16;ae=true;de=true;minCov=98;pc=1
11	GeMoMa	CDS	12751435	12751443	.	-	2	ID=cds-295814;Parent=PASSSERD09594.16;ae=true;de=true;minCov=101;pc=1
11	GeMoMa	CDS	12751701	12751775	.	-	2	ID=cds-295813;Parent=PASSSERD09594.16;ae=true;de=true;minCov=116;pc=1
11	GeMoMa	CDS	12751860	12751951	.	-	1	ID=cds-295812;Parent=PASSSERD09594.16;ae=true;de=true;minCov=60;pc=1
11	GeMoMa	CDS	12752136	12752220	.	-	2	ID=cds-295811;Parent=PASSSERD09594.16;ae=true;de=true;minCov=47;pc=1
11	GeMoMa	CDS	12753993	12754066	.	-	1	ID=cds-295810;Parent=PASSSERD09594.16;ae=true;de=true;minCov=47;pc=1
11	GeMoMa	CDS	12754171	12754232	.	-	0	ID=cds-295809;Parent=PASSSERD09594.16;ae=true;de=true;minCov=45;pc=1
11	GeMoMa	CDS	12757792	12757797	.	-	0	ID=cds-295808;Parent=PASSSERD09594.16;de=true;minCov=37;pc=1
11	AnnotationFinalizer_	five_prime_UTR	12757798	12757852	.	-	.	ID=five_prime_utr-38045;Parent=PASSSERD09594.16
11	AnnotationFinalizer_	three_prime_UTR	12745116	12746245	.	-	.	ID=three_prime_utr-30967;Parent=PASSSERD09594.16
11	AnnotationFinalizer_	three_prime_UTR	12746288	12746477	.	-	.	ID=three_prime_utr-30966;Parent=PASSSERD09594.16
11	AnnotationFinalizer_	three_prime_UTR	12746629	12746864	.	-	.	ID=three_prime_utr-30965;Parent=PASSSERD09594.16
11	GeMoMa	mRNA	12745116	12757852	3536	-	.	ID=PASSSERD09594.17;Parent=PASSSERD09594;aa=695;alternative="pyrgi_gene-MTSS2";avgCov=128.4691;bestScore=3536;ce=15;evidence=2;iAA=0.9693;lpm=363;maxGap=21;maxScore=3682;minCov=37;minSplitReads=28;nps=0;oldID=montanus_rna-XM_039721404.1_R0;pAA=0.9693;prediction=0;raa=716;rce=15;ref-gene=montanus_gene-MTSS2;start=M;stop=*;sumWeight=1.8;tae=1;tde=1;tie=1;tpc=1
11	GeMoMa	exon	12745116	12746245	.	-	.	ID=nbis-exon-325071;Parent=PASSSERD09594.17;de=true;minCov=37;pc=1
11	GeMoMa	exon	12746288	12746477	.	-	.	ID=nbis-exon-325072;Parent=PASSSERD09594.17;de=true;minCov=37;pc=1
11	GeMoMa	exon	12746629	12747637	.	-	.	ID=nbis-exon-325073;Parent=PASSSERD09594.17;de=true;minCov=37;pc=1
11	GeMoMa	exon	12748305	12748470	.	-	.	ID=nbis-exon-325074;Parent=PASSSERD09594.17;de=true;minCov=37;pc=1
11	GeMoMa	exon	12748565	12748741	.	-	.	ID=nbis-exon-325075;Parent=PASSSERD09594.17;de=true;minCov=37;pc=1
11	GeMoMa	exon	12748954	12749028	.	-	.	ID=nbis-exon-325076;Parent=PASSSERD09594.17;de=true;minCov=37;pc=1
11	GeMoMa	exon	12749761	12749887	.	-	.	ID=nbis-exon-325077;Parent=PASSSERD09594.17;de=true;minCov=37;pc=1
11	GeMoMa	exon	12750473	12750570	.	-	.	ID=nbis-exon-325078;Parent=PASSSERD09594.17;de=true;minCov=37;pc=1
11	GeMoMa	exon	12750646	12750753	.	-	.	ID=nbis-exon-325079;Parent=PASSSERD09594.17;de=true;minCov=37;pc=1
11	GeMoMa	exon	12750834	12750991	.	-	.	ID=nbis-exon-325080;Parent=PASSSERD09594.17;de=true;minCov=37;pc=1
11	GeMoMa	exon	12751435	12751443	.	-	.	ID=nbis-exon-325081;Parent=PASSSERD09594.17;de=true;minCov=37;pc=1
11	GeMoMa	exon	12751701	12751775	.	-	.	ID=nbis-exon-325082;Parent=PASSSERD09594.17;de=true;minCov=37;pc=1
11	GeMoMa	exon	12751860	12751951	.	-	.	ID=nbis-exon-325083;Parent=PASSSERD09594.17;de=true;minCov=37;pc=1
11	GeMoMa	exon	12752136	12752220	.	-	.	ID=nbis-exon-325084;Parent=PASSSERD09594.17;de=true;minCov=37;pc=1
11	GeMoMa	exon	12753993	12754066	.	-	.	ID=nbis-exon-325085;Parent=PASSSERD09594.17;de=true;minCov=37;pc=1
11	GeMoMa	exon	12754171	12754232	.	-	.	ID=nbis-exon-325086;Parent=PASSSERD09594.17;de=true;minCov=37;pc=1
11	GeMoMa	exon	12757792	12757852	.	-	.	ID=nbis-exon-325087;Parent=PASSSERD09594.17;de=true;minCov=37;pc=1
11	GeMoMa	CDS	12746865	12747637	.	-	2	ID=cds-295837;Parent=PASSSERD09594.17;ae=true;minCov=67;pc=1
11	GeMoMa	CDS	12748305	12748470	.	-	0	ID=cds-295836;Parent=PASSSERD09594.17;ae=true;de=true;minCov=202;pc=1
11	GeMoMa	CDS	12748565	12748741	.	-	0	ID=cds-295835;Parent=PASSSERD09594.17;ae=true;de=true;minCov=95;pc=1
11	GeMoMa	CDS	12748954	12749028	.	-	0	ID=cds-295834;Parent=PASSSERD09594.17;ae=true;de=true;minCov=52;pc=1
11	GeMoMa	CDS	12749761	12749887	.	-	1	ID=cds-295833;Parent=PASSSERD09594.17;ae=true;de=true;minCov=100;pc=1
11	GeMoMa	CDS	12750473	12750570	.	-	0	ID=cds-295832;Parent=PASSSERD09594.17;ae=true;de=true;minCov=118;pc=1
11	GeMoMa	CDS	12750646	12750753	.	-	0	ID=cds-295831;Parent=PASSSERD09594.17;ae=true;de=true;minCov=125;pc=1
11	GeMoMa	CDS	12750834	12750991	.	-	2	ID=cds-295830;Parent=PASSSERD09594.17;ae=true;de=true;minCov=98;pc=1
11	GeMoMa	CDS	12751435	12751443	.	-	2	ID=cds-295829;Parent=PASSSERD09594.17;ae=true;de=true;minCov=101;pc=1
11	GeMoMa	CDS	12751701	12751775	.	-	2	ID=cds-295828;Parent=PASSSERD09594.17;ae=true;de=true;minCov=116;pc=1
11	GeMoMa	CDS	12751860	12751951	.	-	1	ID=cds-295827;Parent=PASSSERD09594.17;ae=true;de=true;minCov=60;pc=1
11	GeMoMa	CDS	12752136	12752220	.	-	2	ID=cds-295826;Parent=PASSSERD09594.17;ae=true;de=true;minCov=47;pc=1
11	GeMoMa	CDS	12753993	12754066	.	-	1	ID=cds-295825;Parent=PASSSERD09594.17;ae=true;de=true;minCov=47;pc=1
11	GeMoMa	CDS	12754171	12754232	.	-	0	ID=cds-295824;Parent=PASSSERD09594.17;ae=true;de=true;minCov=45;pc=1
11	GeMoMa	CDS	12757792	12757797	.	-	0	ID=cds-295823;Parent=PASSSERD09594.17;de=true;minCov=37;pc=1
11	AnnotationFinalizer_	five_prime_UTR	12757798	12757852	.	-	.	ID=five_prime_utr-38046;Parent=PASSSERD09594.17
11	AnnotationFinalizer_	three_prime_UTR	12745116	12746245	.	-	.	ID=three_prime_utr-30970;Parent=PASSSERD09594.17
11	AnnotationFinalizer_	three_prime_UTR	12746288	12746477	.	-	.	ID=three_prime_utr-30969;Parent=PASSSERD09594.17
11	AnnotationFinalizer_	three_prime_UTR	12746629	12746864	.	-	.	ID=three_prime_utr-30968;Parent=PASSSERD09594.17
11	GeMoMa	mRNA	12745116	12757852	2074	-	.	ID=PASSSERD09594.18;Parent=PASSSERD09594;aa=737;alternative="pyrgi_gene-MTSS1";avgCov=124.1981;bestScore=3683;ce=15;evidence=2;iAA=0.5956;lpm=35;maxGap=22;maxScore=3695;minCov=3;minSplitReads=0;nps=0;oldID=montanus_rna-XM_039715508.1_R1;pAA=0.7248;prediction=1;raa=723;rce=15;ref-gene=montanus_gene-MTSS1;start=M;stop=*;sumWeight=1.8;tae=0.9286;tde=0.9286;tie=0.8571;tpc=1
11	GeMoMa	exon	12745116	12746245	.	-	.	ID=nbis-exon-325088;Parent=PASSSERD09594.18;de=true;minCov=37;pc=1
11	GeMoMa	exon	12746288	12746477	.	-	.	ID=nbis-exon-325089;Parent=PASSSERD09594.18;de=true;minCov=37;pc=1
11	GeMoMa	exon	12746629	12747637	.	-	.	ID=nbis-exon-325090;Parent=PASSSERD09594.18;de=true;minCov=37;pc=1
11	GeMoMa	exon	12748305	12748470	.	-	.	ID=nbis-exon-325091;Parent=PASSSERD09594.18;de=true;minCov=37;pc=1
11	GeMoMa	exon	12748565	12748741	.	-	.	ID=nbis-exon-325092;Parent=PASSSERD09594.18;de=true;minCov=37;pc=1
11	GeMoMa	exon	12748954	12749028	.	-	.	ID=nbis-exon-325093;Parent=PASSSERD09594.18;de=true;minCov=37;pc=1
11	GeMoMa	exon	12749761	12749968	.	-	.	ID=nbis-exon-325094;Parent=PASSSERD09594.18;de=true;minCov=37;pc=1
11	GeMoMa	exon	12750473	12750570	.	-	.	ID=nbis-exon-325095;Parent=PASSSERD09594.18;de=true;minCov=37;pc=1
11	GeMoMa	exon	12750646	12750753	.	-	.	ID=nbis-exon-325096;Parent=PASSSERD09594.18;de=true;minCov=37;pc=1
11	GeMoMa	exon	12750834	12750991	.	-	.	ID=nbis-exon-325097;Parent=PASSSERD09594.18;de=true;minCov=37;pc=1
11	GeMoMa	exon	12751239	12751292	.	-	.	ID=nbis-exon-325098;Parent=PASSSERD09594.18;de=true;minCov=37;pc=1
11	GeMoMa	exon	12751701	12751775	.	-	.	ID=nbis-exon-325099;Parent=PASSSERD09594.18;de=true;minCov=37;pc=1
11	GeMoMa	exon	12751860	12751951	.	-	.	ID=nbis-exon-325100;Parent=PASSSERD09594.18;de=true;minCov=37;pc=1
11	GeMoMa	exon	12752136	12752220	.	-	.	ID=nbis-exon-325101;Parent=PASSSERD09594.18;de=true;minCov=37;pc=1
11	GeMoMa	exon	12753993	12754066	.	-	.	ID=nbis-exon-325102;Parent=PASSSERD09594.18;de=true;minCov=37;pc=1
11	GeMoMa	exon	12754171	12754232	.	-	.	ID=nbis-exon-325103;Parent=PASSSERD09594.18;de=true;minCov=37;pc=1
11	GeMoMa	exon	12757792	12757852	.	-	.	ID=nbis-exon-325104;Parent=PASSSERD09594.18;de=true;minCov=37;pc=1
11	GeMoMa	CDS	12746865	12747637	.	-	2	ID=cds-295852;Parent=PASSSERD09594.18;ae=true;minCov=67;pc=1
11	GeMoMa	CDS	12748305	12748470	.	-	0	ID=cds-295851;Parent=PASSSERD09594.18;ae=true;de=true;minCov=202;pc=1
11	GeMoMa	CDS	12748565	12748741	.	-	0	ID=cds-295850;Parent=PASSSERD09594.18;ae=true;de=true;minCov=95;pc=1
11	GeMoMa	CDS	12748954	12749028	.	-	0	ID=cds-295849;Parent=PASSSERD09594.18;ae=true;de=true;minCov=52;pc=1
11	GeMoMa	CDS	12749761	12749968	.	-	1	ID=cds-295848;Parent=PASSSERD09594.18;ae=true;de=true;minCov=81;pc=1
11	GeMoMa	CDS	12750473	12750570	.	-	0	ID=cds-295847;Parent=PASSSERD09594.18;ae=true;de=true;minCov=118;pc=1
11	GeMoMa	CDS	12750646	12750753	.	-	0	ID=cds-295846;Parent=PASSSERD09594.18;ae=true;de=true;minCov=125;pc=1
11	GeMoMa	CDS	12750834	12750991	.	-	2	ID=cds-295845;Parent=PASSSERD09594.18;ae=true;de=true;minCov=98;pc=1
11	GeMoMa	CDS	12751239	12751292	.	-	2	ID=cds-295844;Parent=PASSSERD09594.18;ae=false;de=false;minCov=3;pc=1
11	GeMoMa	CDS	12751701	12751775	.	-	2	ID=cds-295843;Parent=PASSSERD09594.18;ae=true;de=true;minCov=116;pc=1
11	GeMoMa	CDS	12751860	12751951	.	-	1	ID=cds-295842;Parent=PASSSERD09594.18;ae=true;de=true;minCov=60;pc=1
11	GeMoMa	CDS	12752136	12752220	.	-	2	ID=cds-295841;Parent=PASSSERD09594.18;ae=true;de=true;minCov=47;pc=1
11	GeMoMa	CDS	12753993	12754066	.	-	1	ID=cds-295840;Parent=PASSSERD09594.18;ae=true;de=true;minCov=47;pc=1
11	GeMoMa	CDS	12754171	12754232	.	-	0	ID=cds-295839;Parent=PASSSERD09594.18;ae=true;de=true;minCov=45;pc=1
11	GeMoMa	CDS	12757792	12757797	.	-	0	ID=cds-295838;Parent=PASSSERD09594.18;de=true;minCov=37;pc=1
11	AnnotationFinalizer_	five_prime_UTR	12757798	12757852	.	-	.	ID=five_prime_utr-38047;Parent=PASSSERD09594.18
11	AnnotationFinalizer_	three_prime_UTR	12745116	12746245	.	-	.	ID=three_prime_utr-30973;Parent=PASSSERD09594.18
11	AnnotationFinalizer_	three_prime_UTR	12746288	12746477	.	-	.	ID=three_prime_utr-30972;Parent=PASSSERD09594.18
11	AnnotationFinalizer_	three_prime_UTR	12746629	12746864	.	-	.	ID=three_prime_utr-30971;Parent=PASSSERD09594.18
11	GeMoMa	mRNA	12745116	12757852	3679	-	.	ID=PASSSERD09594.19;Parent=PASSSERD09594;aa=721;avgCov=126.9847;bestScore=3679;ce=14;evidence=1;iAA=0.9704;lpm=388;maxGap=21;maxScore=3825;minCov=37;minSplitReads=24;nps=0;oldID=montanus_rna-XM_039721399.1_R0;pAA=0.9704;prediction=0;raa=742;rce=14;ref-gene=montanus_gene-MTSS2;start=M;stop=*;sumWeight=0.8;tae=1;tde=1;tie=1;tpc=1
11	GeMoMa	exon	12745116	12746245	.	-	.	ID=nbis-exon-325105;Parent=PASSSERD09594.19;de=true;minCov=37;pc=1
11	GeMoMa	exon	12746288	12746477	.	-	.	ID=nbis-exon-325106;Parent=PASSSERD09594.19;de=true;minCov=37;pc=1
11	GeMoMa	exon	12746629	12747637	.	-	.	ID=nbis-exon-325107;Parent=PASSSERD09594.19;de=true;minCov=37;pc=1
11	GeMoMa	exon	12748305	12748473	.	-	.	ID=nbis-exon-325108;Parent=PASSSERD09594.19;de=true;minCov=37;pc=1
11	GeMoMa	exon	12748565	12748741	.	-	.	ID=nbis-exon-325109;Parent=PASSSERD09594.19;de=true;minCov=37;pc=1
11	GeMoMa	exon	12748954	12749028	.	-	.	ID=nbis-exon-325110;Parent=PASSSERD09594.19;de=true;minCov=37;pc=1
11	GeMoMa	exon	12749761	12749971	.	-	.	ID=nbis-exon-325111;Parent=PASSSERD09594.19;de=true;minCov=37;pc=1
11	GeMoMa	exon	12750473	12750570	.	-	.	ID=nbis-exon-325112;Parent=PASSSERD09594.19;de=true;minCov=37;pc=1
11	GeMoMa	exon	12750646	12750753	.	-	.	ID=nbis-exon-325113;Parent=PASSSERD09594.19;de=true;minCov=37;pc=1
11	GeMoMa	exon	12750834	12750991	.	-	.	ID=nbis-exon-325114;Parent=PASSSERD09594.19;de=true;minCov=37;pc=1
11	GeMoMa	exon	12751701	12751775	.	-	.	ID=nbis-exon-325115;Parent=PASSSERD09594.19;de=true;minCov=37;pc=1
11	GeMoMa	exon	12751860	12751951	.	-	.	ID=nbis-exon-325116;Parent=PASSSERD09594.19;de=true;minCov=37;pc=1
11	GeMoMa	exon	12752136	12752220	.	-	.	ID=nbis-exon-325117;Parent=PASSSERD09594.19;de=true;minCov=37;pc=1
11	GeMoMa	exon	12753993	12754066	.	-	.	ID=nbis-exon-325118;Parent=PASSSERD09594.19;de=true;minCov=37;pc=1
11	GeMoMa	exon	12754171	12754232	.	-	.	ID=nbis-exon-325119;Parent=PASSSERD09594.19;de=true;minCov=37;pc=1
11	GeMoMa	exon	12757792	12757852	.	-	.	ID=nbis-exon-325120;Parent=PASSSERD09594.19;de=true;minCov=37;pc=1
11	GeMoMa	CDS	12746865	12747637	.	-	2	ID=cds-295866;Parent=PASSSERD09594.19;ae=true;minCov=67;pc=1
11	GeMoMa	CDS	12748305	12748473	.	-	0	ID=cds-295865;Parent=PASSSERD09594.19;ae=true;de=true;minCov=39;pc=1
11	GeMoMa	CDS	12748565	12748741	.	-	0	ID=cds-295864;Parent=PASSSERD09594.19;ae=true;de=true;minCov=95;pc=1
11	GeMoMa	CDS	12748954	12749028	.	-	0	ID=cds-295863;Parent=PASSSERD09594.19;ae=true;de=true;minCov=52;pc=1
11	GeMoMa	CDS	12749761	12749971	.	-	1	ID=cds-295862;Parent=PASSSERD09594.19;ae=true;de=true;minCov=59;pc=1
11	GeMoMa	CDS	12750473	12750570	.	-	0	ID=cds-295861;Parent=PASSSERD09594.19;ae=true;de=true;minCov=118;pc=1
11	GeMoMa	CDS	12750646	12750753	.	-	0	ID=cds-295860;Parent=PASSSERD09594.19;ae=true;de=true;minCov=125;pc=1
11	GeMoMa	CDS	12750834	12750991	.	-	2	ID=cds-295859;Parent=PASSSERD09594.19;ae=true;de=true;minCov=98;pc=1
11	GeMoMa	CDS	12751701	12751775	.	-	2	ID=cds-295858;Parent=PASSSERD09594.19;ae=true;de=true;minCov=116;pc=1
11	GeMoMa	CDS	12751860	12751951	.	-	1	ID=cds-295857;Parent=PASSSERD09594.19;ae=true;de=true;minCov=60;pc=1
11	GeMoMa	CDS	12752136	12752220	.	-	2	ID=cds-295856;Parent=PASSSERD09594.19;ae=true;de=true;minCov=47;pc=1
11	GeMoMa	CDS	12753993	12754066	.	-	1	ID=cds-295855;Parent=PASSSERD09594.19;ae=true;de=true;minCov=47;pc=1
11	GeMoMa	CDS	12754171	12754232	.	-	0	ID=cds-295854;Parent=PASSSERD09594.19;ae=true;de=true;minCov=45;pc=1
11	GeMoMa	CDS	12757792	12757797	.	-	0	ID=cds-295853;Parent=PASSSERD09594.19;de=true;minCov=37;pc=1
11	AnnotationFinalizer_	five_prime_UTR	12757798	12757852	.	-	.	ID=five_prime_utr-38048;Parent=PASSSERD09594.19
11	AnnotationFinalizer_	three_prime_UTR	12745116	12746245	.	-	.	ID=three_prime_utr-30976;Parent=PASSSERD09594.19
11	AnnotationFinalizer_	three_prime_UTR	12746288	12746477	.	-	.	ID=three_prime_utr-30975;Parent=PASSSERD09594.19
11	AnnotationFinalizer_	three_prime_UTR	12746629	12746864	.	-	.	ID=three_prime_utr-30974;Parent=PASSSERD09594.19
11	GeMoMa	mRNA	12745116	12757852	3675	-	.	ID=PASSSERD09594.20;Parent=PASSSERD09594;aa=720;avgCov=127.0759;bestScore=3675;ce=14;evidence=1;iAA=0.9703;lpm=387;maxGap=21;maxScore=3821;minCov=37;minSplitReads=24;nps=0;oldID=montanus_rna-XM_039721400.1_R0;pAA=0.9703;prediction=0;raa=741;rce=14;ref-gene=montanus_gene-MTSS2;start=M;stop=*;sumWeight=0.8;tae=1;tde=1;tie=1;tpc=1
11	GeMoMa	exon	12745116	12746245	.	-	.	ID=nbis-exon-325137;Parent=PASSSERD09594.20;de=true;minCov=37;pc=1
11	GeMoMa	exon	12746288	12746477	.	-	.	ID=nbis-exon-325138;Parent=PASSSERD09594.20;de=true;minCov=37;pc=1
11	GeMoMa	exon	12746629	12747637	.	-	.	ID=nbis-exon-325139;Parent=PASSSERD09594.20;de=true;minCov=37;pc=1
11	GeMoMa	exon	12748305	12748473	.	-	.	ID=nbis-exon-325140;Parent=PASSSERD09594.20;de=true;minCov=37;pc=1
11	GeMoMa	exon	12748565	12748741	.	-	.	ID=nbis-exon-325141;Parent=PASSSERD09594.20;de=true;minCov=37;pc=1
11	GeMoMa	exon	12748954	12749028	.	-	.	ID=nbis-exon-325142;Parent=PASSSERD09594.20;de=true;minCov=37;pc=1
11	GeMoMa	exon	12749761	12749968	.	-	.	ID=nbis-exon-325143;Parent=PASSSERD09594.20;de=true;minCov=37;pc=1
11	GeMoMa	exon	12750473	12750570	.	-	.	ID=nbis-exon-325144;Parent=PASSSERD09594.20;de=true;minCov=37;pc=1
11	GeMoMa	exon	12750646	12750753	.	-	.	ID=nbis-exon-325145;Parent=PASSSERD09594.20;de=true;minCov=37;pc=1
11	GeMoMa	exon	12750834	12750991	.	-	.	ID=nbis-exon-325146;Parent=PASSSERD09594.20;de=true;minCov=37;pc=1
11	GeMoMa	exon	12751701	12751775	.	-	.	ID=nbis-exon-325147;Parent=PASSSERD09594.20;de=true;minCov=37;pc=1
11	GeMoMa	exon	12751860	12751951	.	-	.	ID=nbis-exon-325148;Parent=PASSSERD09594.20;de=true;minCov=37;pc=1
11	GeMoMa	exon	12752136	12752220	.	-	.	ID=nbis-exon-325149;Parent=PASSSERD09594.20;de=true;minCov=37;pc=1
11	GeMoMa	exon	12753993	12754066	.	-	.	ID=nbis-exon-325150;Parent=PASSSERD09594.20;de=true;minCov=37;pc=1
11	GeMoMa	exon	12754171	12754232	.	-	.	ID=nbis-exon-325151;Parent=PASSSERD09594.20;de=true;minCov=37;pc=1
11	GeMoMa	exon	12757792	12757852	.	-	.	ID=nbis-exon-325152;Parent=PASSSERD09594.20;de=true;minCov=37;pc=1
11	GeMoMa	CDS	12746865	12747637	.	-	2	ID=cds-295880;Parent=PASSSERD09594.20;ae=true;minCov=67;pc=1
11	GeMoMa	CDS	12748305	12748473	.	-	0	ID=cds-295879;Parent=PASSSERD09594.20;ae=true;de=true;minCov=39;pc=1
11	GeMoMa	CDS	12748565	12748741	.	-	0	ID=cds-295878;Parent=PASSSERD09594.20;ae=true;de=true;minCov=95;pc=1
11	GeMoMa	CDS	12748954	12749028	.	-	0	ID=cds-295877;Parent=PASSSERD09594.20;ae=true;de=true;minCov=52;pc=1
11	GeMoMa	CDS	12749761	12749968	.	-	1	ID=cds-295876;Parent=PASSSERD09594.20;ae=true;de=true;minCov=81;pc=1
11	GeMoMa	CDS	12750473	12750570	.	-	0	ID=cds-295875;Parent=PASSSERD09594.20;ae=true;de=true;minCov=118;pc=1
11	GeMoMa	CDS	12750646	12750753	.	-	0	ID=cds-295874;Parent=PASSSERD09594.20;ae=true;de=true;minCov=125;pc=1
11	GeMoMa	CDS	12750834	12750991	.	-	2	ID=cds-295873;Parent=PASSSERD09594.20;ae=true;de=true;minCov=98;pc=1
11	GeMoMa	CDS	12751701	12751775	.	-	2	ID=cds-295872;Parent=PASSSERD09594.20;ae=true;de=true;minCov=116;pc=1
11	GeMoMa	CDS	12751860	12751951	.	-	1	ID=cds-295871;Parent=PASSSERD09594.20;ae=true;de=true;minCov=60;pc=1
11	GeMoMa	CDS	12752136	12752220	.	-	2	ID=cds-295870;Parent=PASSSERD09594.20;ae=true;de=true;minCov=47;pc=1
11	GeMoMa	CDS	12753993	12754066	.	-	1	ID=cds-295869;Parent=PASSSERD09594.20;ae=true;de=true;minCov=47;pc=1
11	GeMoMa	CDS	12754171	12754232	.	-	0	ID=cds-295868;Parent=PASSSERD09594.20;ae=true;de=true;minCov=45;pc=1
11	GeMoMa	CDS	12757792	12757797	.	-	0	ID=cds-295867;Parent=PASSSERD09594.20;de=true;minCov=37;pc=1
11	AnnotationFinalizer_	five_prime_UTR	12757798	12757852	.	-	.	ID=five_prime_utr-38049;Parent=PASSSERD09594.20
11	AnnotationFinalizer_	three_prime_UTR	12745116	12746245	.	-	.	ID=three_prime_utr-30979;Parent=PASSSERD09594.20
11	AnnotationFinalizer_	three_prime_UTR	12746288	12746477	.	-	.	ID=three_prime_utr-30978;Parent=PASSSERD09594.20
11	AnnotationFinalizer_	three_prime_UTR	12746629	12746864	.	-	.	ID=three_prime_utr-30977;Parent=PASSSERD09594.20
11	GeMoMa	mRNA	12745116	12757852	3523	-	.	ID=PASSSERD09594.21;Parent=PASSSERD09594;aa=692;avgCov=128.5848;bestScore=3523;ce=14;evidence=1;iAA=0.9691;lpm=360;maxGap=21;maxScore=3669;minCov=37;minSplitReads=24;nps=0;oldID=montanus_rna-XM_039721407.1_R0;pAA=0.9691;prediction=0;raa=713;rce=14;ref-gene=montanus_gene-MTSS2;start=M;stop=*;sumWeight=0.8;tae=1;tde=1;tie=1;tpc=1
11	GeMoMa	exon	12745116	12746245	.	-	.	ID=nbis-exon-325153;Parent=PASSSERD09594.21;de=true;minCov=37;pc=1
11	GeMoMa	exon	12746288	12746477	.	-	.	ID=nbis-exon-325154;Parent=PASSSERD09594.21;de=true;minCov=37;pc=1
11	GeMoMa	exon	12746629	12747637	.	-	.	ID=nbis-exon-325155;Parent=PASSSERD09594.21;de=true;minCov=37;pc=1
11	GeMoMa	exon	12748305	12748470	.	-	.	ID=nbis-exon-325156;Parent=PASSSERD09594.21;de=true;minCov=37;pc=1
11	GeMoMa	exon	12748565	12748741	.	-	.	ID=nbis-exon-325157;Parent=PASSSERD09594.21;de=true;minCov=37;pc=1
11	GeMoMa	exon	12748954	12749028	.	-	.	ID=nbis-exon-325158;Parent=PASSSERD09594.21;de=true;minCov=37;pc=1
11	GeMoMa	exon	12749761	12749887	.	-	.	ID=nbis-exon-325159;Parent=PASSSERD09594.21;de=true;minCov=37;pc=1
11	GeMoMa	exon	12750473	12750570	.	-	.	ID=nbis-exon-325160;Parent=PASSSERD09594.21;de=true;minCov=37;pc=1
11	GeMoMa	exon	12750646	12750753	.	-	.	ID=nbis-exon-325161;Parent=PASSSERD09594.21;de=true;minCov=37;pc=1
11	GeMoMa	exon	12750834	12750991	.	-	.	ID=nbis-exon-325162;Parent=PASSSERD09594.21;de=true;minCov=37;pc=1
11	GeMoMa	exon	12751701	12751775	.	-	.	ID=nbis-exon-325163;Parent=PASSSERD09594.21;de=true;minCov=37;pc=1
11	GeMoMa	exon	12751860	12751951	.	-	.	ID=nbis-exon-325164;Parent=PASSSERD09594.21;de=true;minCov=37;pc=1
11	GeMoMa	exon	12752136	12752220	.	-	.	ID=nbis-exon-325165;Parent=PASSSERD09594.21;de=true;minCov=37;pc=1
11	GeMoMa	exon	12753993	12754066	.	-	.	ID=nbis-exon-325166;Parent=PASSSERD09594.21;de=true;minCov=37;pc=1
11	GeMoMa	exon	12754171	12754232	.	-	.	ID=nbis-exon-325167;Parent=PASSSERD09594.21;de=true;minCov=37;pc=1
11	GeMoMa	exon	12757792	12757852	.	-	.	ID=nbis-exon-325168;Parent=PASSSERD09594.21;de=true;minCov=37;pc=1
11	GeMoMa	CDS	12746865	12747637	.	-	2	ID=cds-295894;Parent=PASSSERD09594.21;ae=true;minCov=67;pc=1
11	GeMoMa	CDS	12748305	12748470	.	-	0	ID=cds-295893;Parent=PASSSERD09594.21;ae=true;de=true;minCov=202;pc=1
11	GeMoMa	CDS	12748565	12748741	.	-	0	ID=cds-295892;Parent=PASSSERD09594.21;ae=true;de=true;minCov=95;pc=1
11	GeMoMa	CDS	12748954	12749028	.	-	0	ID=cds-295891;Parent=PASSSERD09594.21;ae=true;de=true;minCov=52;pc=1
11	GeMoMa	CDS	12749761	12749887	.	-	1	ID=cds-295890;Parent=PASSSERD09594.21;ae=true;de=true;minCov=100;pc=1
11	GeMoMa	CDS	12750473	12750570	.	-	0	ID=cds-295889;Parent=PASSSERD09594.21;ae=true;de=true;minCov=118;pc=1
11	GeMoMa	CDS	12750646	12750753	.	-	0	ID=cds-295888;Parent=PASSSERD09594.21;ae=true;de=true;minCov=125;pc=1
11	GeMoMa	CDS	12750834	12750991	.	-	2	ID=cds-295887;Parent=PASSSERD09594.21;ae=true;de=true;minCov=98;pc=1
11	GeMoMa	CDS	12751701	12751775	.	-	2	ID=cds-295886;Parent=PASSSERD09594.21;ae=true;de=true;minCov=116;pc=1
11	GeMoMa	CDS	12751860	12751951	.	-	1	ID=cds-295885;Parent=PASSSERD09594.21;ae=true;de=true;minCov=60;pc=1
11	GeMoMa	CDS	12752136	12752220	.	-	2	ID=cds-295884;Parent=PASSSERD09594.21;ae=true;de=true;minCov=47;pc=1
11	GeMoMa	CDS	12753993	12754066	.	-	1	ID=cds-295883;Parent=PASSSERD09594.21;ae=true;de=true;minCov=47;pc=1
11	GeMoMa	CDS	12754171	12754232	.	-	0	ID=cds-295882;Parent=PASSSERD09594.21;ae=true;de=true;minCov=45;pc=1
11	GeMoMa	CDS	12757792	12757797	.	-	0	ID=cds-295881;Parent=PASSSERD09594.21;de=true;minCov=37;pc=1
11	AnnotationFinalizer_	five_prime_UTR	12757798	12757852	.	-	.	ID=five_prime_utr-38050;Parent=PASSSERD09594.21
11	AnnotationFinalizer_	three_prime_UTR	12745116	12746245	.	-	.	ID=three_prime_utr-30982;Parent=PASSSERD09594.21
11	AnnotationFinalizer_	three_prime_UTR	12746288	12746477	.	-	.	ID=three_prime_utr-30981;Parent=PASSSERD09594.21
11	AnnotationFinalizer_	three_prime_UTR	12746629	12746864	.	-	.	ID=three_prime_utr-30980;Parent=PASSSERD09594.21
11	GAF	gene	12759860	12818884	.	-	.	ID=PASSSERD09595;combinedEvidence=4;complete=2;maxEvidence=4;maxTie=1.0;transcripts=2
11	GeMoMa	mRNA	12759860	12818884	3971	-	.	ID=PASSSERD09595.1;Parent=PASSSERD09595;aa=780;alternative="onychos_gene-VAC14,passerold_gene:ENSPDOG00000008699,pyrgi_gene-VAC14";avgCov=483.8692;bestScore=3971;ce=19;evidence=4;iAA=1;lpm=780;maxGap=0;maxScore=3971;minCov=58;minSplitReads=294;nps=0;oldID=montanus_rna-XM_039721368.1_R0;pAA=1;prediction=0;raa=780;rce=19;ref-gene=montanus_gene-VAC14;start=M;stop=*;sumWeight=3.6;tae=1;tde=1;tie=1;tpc=1
11	GeMoMa	exon	12759860	12760765	.	-	.	ID=nbis-exon-325284;Parent=PASSSERD09595.1;de=true;minCov=58;pc=1
11	GeMoMa	exon	12762248	12762398	.	-	.	ID=nbis-exon-325285;Parent=PASSSERD09595.1;de=true;minCov=58;pc=1
11	GeMoMa	exon	12763921	12764000	.	-	.	ID=nbis-exon-325286;Parent=PASSSERD09595.1;de=true;minCov=58;pc=1
11	GeMoMa	exon	12764804	12764922	.	-	.	ID=nbis-exon-325287;Parent=PASSSERD09595.1;de=true;minCov=58;pc=1
11	GeMoMa	exon	12765647	12765821	.	-	.	ID=nbis-exon-325288;Parent=PASSSERD09595.1;de=true;minCov=58;pc=1
11	GeMoMa	exon	12780648	12780780	.	-	.	ID=nbis-exon-325289;Parent=PASSSERD09595.1;de=true;minCov=58;pc=1
11	GeMoMa	exon	12790824	12790977	.	-	.	ID=nbis-exon-325290;Parent=PASSSERD09595.1;de=true;minCov=58;pc=1
11	GeMoMa	exon	12800229	12800294	.	-	.	ID=nbis-exon-325291;Parent=PASSSERD09595.1;de=true;minCov=58;pc=1
11	GeMoMa	exon	12800584	12800728	.	-	.	ID=nbis-exon-325292;Parent=PASSSERD09595.1;de=true;minCov=58;pc=1
11	GeMoMa	exon	12807137	12807191	.	-	.	ID=nbis-exon-325293;Parent=PASSSERD09595.1;de=true;minCov=58;pc=1
11	GeMoMa	exon	12809234	12809386	.	-	.	ID=nbis-exon-325294;Parent=PASSSERD09595.1;de=true;minCov=58;pc=1
11	GeMoMa	exon	12809649	12809783	.	-	.	ID=nbis-exon-325295;Parent=PASSSERD09595.1;de=true;minCov=58;pc=1
11	GeMoMa	exon	12810763	12810869	.	-	.	ID=nbis-exon-325296;Parent=PASSSERD09595.1;de=true;minCov=58;pc=1
11	GeMoMa	exon	12811836	12811945	.	-	.	ID=nbis-exon-325297;Parent=PASSSERD09595.1;de=true;minCov=58;pc=1
11	GeMoMa	exon	12812728	12812835	.	-	.	ID=nbis-exon-325298;Parent=PASSSERD09595.1;de=true;minCov=58;pc=1
11	GeMoMa	exon	12813818	12813880	.	-	.	ID=nbis-exon-325299;Parent=PASSSERD09595.1;de=true;minCov=58;pc=1
11	GeMoMa	exon	12814575	12814742	.	-	.	ID=nbis-exon-325300;Parent=PASSSERD09595.1;de=true;minCov=58;pc=1
11	GeMoMa	exon	12815355	12815505	.	-	.	ID=nbis-exon-325301;Parent=PASSSERD09595.1;de=true;minCov=58;pc=1
11	GeMoMa	exon	12818743	12818884	.	-	.	ID=nbis-exon-325302;Parent=PASSSERD09595.1;de=true;minCov=58;pc=1
11	GeMoMa	CDS	12760603	12760765	.	-	1	ID=cds-295913;Parent=PASSSERD09595.1;ae=true;minCov=371;pc=1
11	GeMoMa	CDS	12762248	12762398	.	-	2	ID=cds-295912;Parent=PASSSERD09595.1;ae=true;de=true;minCov=403;pc=1
11	GeMoMa	CDS	12763921	12764000	.	-	1	ID=cds-295911;Parent=PASSSERD09595.1;ae=true;de=true;minCov=454;pc=1
11	GeMoMa	CDS	12764804	12764922	.	-	0	ID=cds-295910;Parent=PASSSERD09595.1;ae=true;de=true;minCov=592;pc=1
11	GeMoMa	CDS	12765647	12765821	.	-	1	ID=cds-295909;Parent=PASSSERD09595.1;ae=true;de=true;minCov=526;pc=1
11	GeMoMa	CDS	12780648	12780780	.	-	2	ID=cds-295908;Parent=PASSSERD09595.1;ae=true;de=true;minCov=355;pc=1
11	GeMoMa	CDS	12790824	12790977	.	-	0	ID=cds-295907;Parent=PASSSERD09595.1;ae=true;de=true;minCov=265;pc=1
11	GeMoMa	CDS	12800229	12800294	.	-	0	ID=cds-295906;Parent=PASSSERD09595.1;ae=true;de=true;minCov=503;pc=1
11	GeMoMa	CDS	12800584	12800728	.	-	1	ID=cds-295905;Parent=PASSSERD09595.1;ae=true;de=true;minCov=473;pc=1
11	GeMoMa	CDS	12807137	12807191	.	-	2	ID=cds-295904;Parent=PASSSERD09595.1;ae=true;de=true;minCov=443;pc=1
11	GeMoMa	CDS	12809234	12809386	.	-	2	ID=cds-295903;Parent=PASSSERD09595.1;ae=true;de=true;minCov=428;pc=1
11	GeMoMa	CDS	12809649	12809783	.	-	2	ID=cds-295902;Parent=PASSSERD09595.1;ae=true;de=true;minCov=337;pc=1
11	GeMoMa	CDS	12810763	12810869	.	-	1	ID=cds-295901;Parent=PASSSERD09595.1;ae=true;de=true;minCov=436;pc=1
11	GeMoMa	CDS	12811836	12811945	.	-	0	ID=cds-295900;Parent=PASSSERD09595.1;ae=true;de=true;minCov=556;pc=1
11	GeMoMa	CDS	12812728	12812835	.	-	0	ID=cds-295899;Parent=PASSSERD09595.1;ae=true;de=true;minCov=450;pc=1
11	GeMoMa	CDS	12813818	12813880	.	-	0	ID=cds-295898;Parent=PASSSERD09595.1;ae=true;de=true;minCov=444;pc=1
11	GeMoMa	CDS	12814575	12814742	.	-	0	ID=cds-295897;Parent=PASSSERD09595.1;ae=true;de=true;minCov=331;pc=1
11	GeMoMa	CDS	12815355	12815505	.	-	1	ID=cds-295896;Parent=PASSSERD09595.1;ae=true;de=true;minCov=289;pc=1
11	GeMoMa	CDS	12818743	12818846	.	-	0	ID=cds-295895;Parent=PASSSERD09595.1;de=true;minCov=58;pc=1
11	AnnotationFinalizer_	five_prime_UTR	12818847	12818884	.	-	.	ID=five_prime_utr-38051;Parent=PASSSERD09595.1
11	AnnotationFinalizer_	three_prime_UTR	12759860	12760602	.	-	.	ID=three_prime_utr-30983;Parent=PASSSERD09595.1
11	GeMoMa	mRNA	12759860	12818884	4186	-	.	ID=PASSSERD09595.2;Parent=PASSSERD09595;aa=814;avgCov=444.0721;bestScore=4186;ce=19;evidence=1;iAA=1;lpm=814;maxGap=0;maxScore=4186;minCov=20;minSplitReads=46;nps=0;oldID=passerold_transcript:ENSPDOT00000012959_R0;pAA=1;prediction=0;raa=814;rce=19;ref-gene=passerold_gene:ENSPDOG00000008699;start=M;stop=*;sumWeight=0.8;tae=1;tde=1;tie=1;tpc=1
11	GeMoMa	exon	12759860	12762005	.	-	.	ID=nbis-exon-325303;Parent=PASSSERD09595.2;de=true;minCov=58;pc=1
11	GeMoMa	exon	12762248	12762398	.	-	.	ID=nbis-exon-325304;Parent=PASSSERD09595.2;de=true;minCov=58;pc=1
11	GeMoMa	exon	12763921	12764000	.	-	.	ID=nbis-exon-325305;Parent=PASSSERD09595.2;de=true;minCov=58;pc=1
11	GeMoMa	exon	12764804	12764922	.	-	.	ID=nbis-exon-325306;Parent=PASSSERD09595.2;de=true;minCov=58;pc=1
11	GeMoMa	exon	12765647	12765821	.	-	.	ID=nbis-exon-325307;Parent=PASSSERD09595.2;de=true;minCov=58;pc=1
11	GeMoMa	exon	12780648	12780780	.	-	.	ID=nbis-exon-325308;Parent=PASSSERD09595.2;de=true;minCov=58;pc=1
11	GeMoMa	exon	12790824	12790977	.	-	.	ID=nbis-exon-325309;Parent=PASSSERD09595.2;de=true;minCov=58;pc=1
11	GeMoMa	exon	12800229	12800294	.	-	.	ID=nbis-exon-325310;Parent=PASSSERD09595.2;de=true;minCov=58;pc=1
11	GeMoMa	exon	12800584	12800728	.	-	.	ID=nbis-exon-325311;Parent=PASSSERD09595.2;de=true;minCov=58;pc=1
11	GeMoMa	exon	12807137	12807191	.	-	.	ID=nbis-exon-325312;Parent=PASSSERD09595.2;de=true;minCov=58;pc=1
11	GeMoMa	exon	12809234	12809386	.	-	.	ID=nbis-exon-325313;Parent=PASSSERD09595.2;de=true;minCov=58;pc=1
11	GeMoMa	exon	12809649	12809783	.	-	.	ID=nbis-exon-325314;Parent=PASSSERD09595.2;de=true;minCov=58;pc=1
11	GeMoMa	exon	12810763	12810869	.	-	.	ID=nbis-exon-325315;Parent=PASSSERD09595.2;de=true;minCov=58;pc=1
11	GeMoMa	exon	12811836	12811945	.	-	.	ID=nbis-exon-325316;Parent=PASSSERD09595.2;de=true;minCov=58;pc=1
11	GeMoMa	exon	12812728	12812835	.	-	.	ID=nbis-exon-325317;Parent=PASSSERD09595.2;de=true;minCov=58;pc=1
11	GeMoMa	exon	12813818	12813880	.	-	.	ID=nbis-exon-325318;Parent=PASSSERD09595.2;de=true;minCov=58;pc=1
11	GeMoMa	exon	12814575	12814742	.	-	.	ID=nbis-exon-325319;Parent=PASSSERD09595.2;de=true;minCov=58;pc=1
11	GeMoMa	exon	12815355	12815505	.	-	.	ID=nbis-exon-325320;Parent=PASSSERD09595.2;de=true;minCov=58;pc=1
11	GeMoMa	exon	12818743	12818884	.	-	.	ID=nbis-exon-325321;Parent=PASSSERD09595.2;de=true;minCov=58;pc=1
11	GeMoMa	CDS	12761741	12762005	.	-	1	ID=cds-295932;Parent=PASSSERD09595.2;ae=true;minCov=20;pc=1
11	GeMoMa	CDS	12762248	12762398	.	-	2	ID=cds-295931;Parent=PASSSERD09595.2;ae=true;de=true;minCov=403;pc=1
11	GeMoMa	CDS	12763921	12764000	.	-	1	ID=cds-295930;Parent=PASSSERD09595.2;ae=true;de=true;minCov=454;pc=1
11	GeMoMa	CDS	12764804	12764922	.	-	0	ID=cds-295929;Parent=PASSSERD09595.2;ae=true;de=true;minCov=592;pc=1
11	GeMoMa	CDS	12765647	12765821	.	-	1	ID=cds-295928;Parent=PASSSERD09595.2;ae=true;de=true;minCov=526;pc=1
11	GeMoMa	CDS	12780648	12780780	.	-	2	ID=cds-295927;Parent=PASSSERD09595.2;ae=true;de=true;minCov=355;pc=1
11	GeMoMa	CDS	12790824	12790977	.	-	0	ID=cds-295926;Parent=PASSSERD09595.2;ae=true;de=true;minCov=265;pc=1
11	GeMoMa	CDS	12800229	12800294	.	-	0	ID=cds-295925;Parent=PASSSERD09595.2;ae=true;de=true;minCov=503;pc=1
11	GeMoMa	CDS	12800584	12800728	.	-	1	ID=cds-295924;Parent=PASSSERD09595.2;ae=true;de=true;minCov=473;pc=1
11	GeMoMa	CDS	12807137	12807191	.	-	2	ID=cds-295923;Parent=PASSSERD09595.2;ae=true;de=true;minCov=443;pc=1
11	GeMoMa	CDS	12809234	12809386	.	-	2	ID=cds-295922;Parent=PASSSERD09595.2;ae=true;de=true;minCov=428;pc=1
11	GeMoMa	CDS	12809649	12809783	.	-	2	ID=cds-295921;Parent=PASSSERD09595.2;ae=true;de=true;minCov=337;pc=1
11	GeMoMa	CDS	12810763	12810869	.	-	1	ID=cds-295920;Parent=PASSSERD09595.2;ae=true;de=true;minCov=436;pc=1
11	GeMoMa	CDS	12811836	12811945	.	-	0	ID=cds-295919;Parent=PASSSERD09595.2;ae=true;de=true;minCov=556;pc=1
11	GeMoMa	CDS	12812728	12812835	.	-	0	ID=cds-295918;Parent=PASSSERD09595.2;ae=true;de=true;minCov=450;pc=1
11	GeMoMa	CDS	12813818	12813880	.	-	0	ID=cds-295917;Parent=PASSSERD09595.2;ae=true;de=true;minCov=444;pc=1
11	GeMoMa	CDS	12814575	12814742	.	-	0	ID=cds-295916;Parent=PASSSERD09595.2;ae=true;de=true;minCov=331;pc=1
11	GeMoMa	CDS	12815355	12815505	.	-	1	ID=cds-295915;Parent=PASSSERD09595.2;ae=true;de=true;minCov=289;pc=1
11	GeMoMa	CDS	12818743	12818846	.	-	0	ID=cds-295914;Parent=PASSSERD09595.2;de=true;minCov=58;pc=1
11	AnnotationFinalizer_	five_prime_UTR	12818847	12818884	.	-	.	ID=five_prime_utr-38052;Parent=PASSSERD09595.2
11	AnnotationFinalizer_	three_prime_UTR	12759860	12761740	.	-	.	ID=three_prime_utr-30984;Parent=PASSSERD09595.2
11	GAF	gene	12904922	12911139	.	-	.	ID=PASSSERD09596;combinedEvidence=3;complete=1;maxEvidence=3;maxTie=NA;transcripts=1
11	GeMoMa	mRNA	12904922	12911139	4056	-	.	ID=PASSSERD09596.1;Parent=PASSSERD09596;aa=765;alternative="onychos_gene-CMTR2,pyrgi_gene-CMTR2";avgCov=74.8867;bestScore=4056;ce=1;evidence=3;iAA=0.9908;lpm=335;maxGap=0;maxScore=4088;minCov=18;minSplitReads=NA;nps=0;oldID=montanus_rna-XM_039721504.1_R0;pAA=0.9935;prediction=0;raa=765;rce=1;ref-gene=montanus_gene-CMTR2;start=M;stop=*;sumWeight=2.8;tae=NA;tde=NA;tie=NA;tpc=1
11	GeMoMa	exon	12904922	12908502	.	-	.	ID=nbis-exon-325322;Parent=PASSSERD09596.1;minCov=18;pc=1
11	GeMoMa	exon	12911054	12911139	.	-	.	ID=nbis-exon-325323;Parent=PASSSERD09596.1;minCov=18;pc=1
11	GeMoMa	CDS	12906189	12908483	.	-	0	ID=cds-295933;Parent=PASSSERD09596.1;minCov=18;pc=1
11	AnnotationFinalizer_	five_prime_UTR	12908484	12908502	.	-	.	ID=five_prime_utr-38054;Parent=PASSSERD09596.1
11	AnnotationFinalizer_	five_prime_UTR	12911054	12911139	.	-	.	ID=five_prime_utr-38053;Parent=PASSSERD09596.1
11	AnnotationFinalizer_	three_prime_UTR	12904922	12906188	.	-	.	ID=three_prime_utr-30985;Parent=PASSSERD09596.1
11	GAF	gene	12919025	12928674	.	+	.	ID=PASSSERD09597;combinedEvidence=3;complete=1;maxEvidence=3;maxTie=0.0;transcripts=1
11	GeMoMa	mRNA	12919025	12928674	1512	+	.	ID=PASSSERD09597.1;Parent=PASSSERD09597;aa=294;alternative="onychos_gene-LOC121334003,pyrgi_gene-LOC121348957";avgCov=0.3447;bestScore=1512;ce=6;evidence=3;iAA=1;lpm=294;maxGap=0;maxScore=1512;minCov=0;minSplitReads=0;nps=0;oldID=montanus_rna-XM_039721543.1_R0;pAA=1;prediction=0;raa=294;rce=6;ref-gene=montanus_gene-LOC120508165;start=M;stop=*;sumWeight=2.8;tae=0;tde=0;tie=0;tpc=0.1791
11	GeMoMa	exon	12919025	12919047	.	+	.	ID=nbis-exon-325324;Parent=PASSSERD09597.1;de=false;minCov=0;pc=0
11	GeMoMa	exon	12922326	12922495	.	+	.	ID=nbis-exon-325325;Parent=PASSSERD09597.1;de=false;minCov=0;pc=0
11	GeMoMa	exon	12923209	12923312	.	+	.	ID=nbis-exon-325326;Parent=PASSSERD09597.1;de=false;minCov=0;pc=0
11	GeMoMa	exon	12924578	12924753	.	+	.	ID=nbis-exon-325327;Parent=PASSSERD09597.1;de=false;minCov=0;pc=0
11	GeMoMa	exon	12927341	12927531	.	+	.	ID=nbis-exon-325328;Parent=PASSSERD09597.1;de=false;minCov=0;pc=0
11	GeMoMa	exon	12928457	12928674	.	+	.	ID=nbis-exon-325329;Parent=PASSSERD09597.1;de=false;minCov=0;pc=0
11	GeMoMa	CDS	12919025	12919047	.	+	0	ID=cds-295934;Parent=PASSSERD09597.1;de=false;minCov=0;pc=0
11	GeMoMa	CDS	12922326	12922495	.	+	1	ID=cds-295935;Parent=PASSSERD09597.1;ae=false;de=false;minCov=0;pc=0
11	GeMoMa	CDS	12923209	12923312	.	+	2	ID=cds-295936;Parent=PASSSERD09597.1;ae=false;de=false;minCov=0;pc=0
11	GeMoMa	CDS	12924578	12924753	.	+	0	ID=cds-295937;Parent=PASSSERD09597.1;ae=false;de=false;minCov=0;pc=0
11	GeMoMa	CDS	12927341	12927531	.	+	1	ID=cds-295938;Parent=PASSSERD09597.1;ae=false;de=false;minCov=0;pc=0
11	GeMoMa	CDS	12928457	12928674	.	+	2	ID=cds-295939;Parent=PASSSERD09597.1;ae=false;minCov=0;pc=0.7248
11	GAF	gene	12935359	12941470	.	+	.	ID=PASSSERD09598;combinedEvidence=4;complete=1;maxEvidence=4;maxTie=1.0;transcripts=1
11	GeMoMa	mRNA	12935359	12941470	1420	+	.	ID=PASSSERD09598.1;Parent=PASSSERD09598;aa=271;alternative="onychos_gene-CALB1,onychos_gene-CALB2,passerold_gene:ENSPDOG00000002955,passerold_gene:ENSPDOG00000008843,pyrgi_gene-CALB2";avgCov=53.9545;bestScore=1420;ce=11;evidence=4;iAA=1;lpm=271;maxGap=0;maxScore=1420;minCov=39;minSplitReads=40;nps=0;oldID=montanus_rna-XM_039721531.1_R0;pAA=1;prediction=0;raa=271;rce=11;ref-gene=montanus_gene-CALB2;start=M;stop=*;sumWeight=3.6;tae=1;tde=1;tie=1;tpc=1
11	GeMoMa	exon	12935359	12935480	.	+	.	ID=nbis-exon-325330;Parent=PASSSERD09598.1;de=true;minCov=45;pc=1
11	GeMoMa	exon	12938537	12938613	.	+	.	ID=nbis-exon-325331;Parent=PASSSERD09598.1;de=true;minCov=45;pc=1
11	GeMoMa	exon	12938802	12938891	.	+	.	ID=nbis-exon-325332;Parent=PASSSERD09598.1;de=true;minCov=45;pc=1
11	GeMoMa	exon	12938985	12939065	.	+	.	ID=nbis-exon-325333;Parent=PASSSERD09598.1;de=true;minCov=45;pc=1
11	GeMoMa	exon	12939900	12939956	.	+	.	ID=nbis-exon-325334;Parent=PASSSERD09598.1;de=true;minCov=45;pc=1
11	GeMoMa	exon	12940052	12940129	.	+	.	ID=nbis-exon-325335;Parent=PASSSERD09598.1;de=true;minCov=45;pc=1
11	GeMoMa	exon	12940239	12940294	.	+	.	ID=nbis-exon-325336;Parent=PASSSERD09598.1;de=true;minCov=45;pc=1
11	GeMoMa	exon	12940497	12940536	.	+	.	ID=nbis-exon-325337;Parent=PASSSERD09598.1;de=true;minCov=45;pc=1
11	GeMoMa	exon	12940636	12940689	.	+	.	ID=nbis-exon-325338;Parent=PASSSERD09598.1;de=true;minCov=45;pc=1
11	GeMoMa	exon	12940916	12940987	.	+	.	ID=nbis-exon-325339;Parent=PASSSERD09598.1;de=true;minCov=45;pc=1
11	GeMoMa	exon	12941211	12941470	.	+	.	ID=nbis-exon-325340;Parent=PASSSERD09598.1;de=true;minCov=45;pc=1
11	GeMoMa	CDS	12935390	12935480	.	+	0	ID=cds-295940;Parent=PASSSERD09598.1;de=true;minCov=45;pc=1
11	GeMoMa	CDS	12938537	12938613	.	+	2	ID=cds-295941;Parent=PASSSERD09598.1;ae=true;de=true;minCov=49;pc=1
11	GeMoMa	CDS	12938802	12938891	.	+	0	ID=cds-295942;Parent=PASSSERD09598.1;ae=true;de=true;minCov=51;pc=1
11	GeMoMa	CDS	12938985	12939065	.	+	0	ID=cds-295943;Parent=PASSSERD09598.1;ae=true;de=true;minCov=48;pc=1
11	GeMoMa	CDS	12939900	12939956	.	+	0	ID=cds-295944;Parent=PASSSERD09598.1;ae=true;de=true;minCov=47;pc=1
11	GeMoMa	CDS	12940052	12940129	.	+	0	ID=cds-295945;Parent=PASSSERD09598.1;ae=true;de=true;minCov=39;pc=1
11	GeMoMa	CDS	12940239	12940294	.	+	0	ID=cds-295946;Parent=PASSSERD09598.1;ae=true;de=true;minCov=45;pc=1
11	GeMoMa	CDS	12940497	12940536	.	+	1	ID=cds-295947;Parent=PASSSERD09598.1;ae=true;de=true;minCov=47;pc=1
11	GeMoMa	CDS	12940636	12940689	.	+	0	ID=cds-295948;Parent=PASSSERD09598.1;ae=true;de=true;minCov=40;pc=1
11	GeMoMa	CDS	12940916	12940987	.	+	0	ID=cds-295949;Parent=PASSSERD09598.1;ae=true;de=true;minCov=40;pc=1
11	GeMoMa	CDS	12941211	12941327	.	+	0	ID=cds-295950;Parent=PASSSERD09598.1;ae=true;minCov=40;pc=1
11	AnnotationFinalizer_	five_prime_UTR	12935359	12935389	.	+	.	ID=five_prime_utr-38055;Parent=PASSSERD09598.1
11	AnnotationFinalizer_	three_prime_UTR	12941328	12941470	.	+	.	ID=three_prime_utr-30986;Parent=PASSSERD09598.1
11	GAF	gene	12943293	12964149	.	+	.	ID=PASSSERD09599;combinedEvidence=3;complete=2;maxEvidence=3;maxTie=1.0;transcripts=2
11	GeMoMa	mRNA	12943293	12964149	2051	+	.	ID=PASSSERD09599.1;Parent=PASSSERD09599;aa=394;alternative="montanus_gene-GOT1,onychos_gene-GOT1,pyrgi_gene-GOT1";avgCov=42774.3782;bestScore=2051;ce=9;evidence=3;iAA=1;lpm=394;maxGap=0;maxScore=2051;minCov=3372;minSplitReads=26078;nps=0;oldID=montanus_rna-XM_039721345.1_R0;pAA=1;prediction=0;raa=394;rce=9;ref-gene=montanus_gene-GOT2;start=M;stop=*;sumWeight=2.8;tae=1;tde=1;tie=1;tpc=1
11	GeMoMa	exon	12943293	12943618	.	+	.	ID=nbis-exon-325341;Parent=PASSSERD09599.1;de=true;minCov=3372;pc=1
11	GeMoMa	exon	12948340	12948496	.	+	.	ID=nbis-exon-325342;Parent=PASSSERD09599.1;de=true;minCov=3372;pc=1
11	GeMoMa	exon	12949638	12949766	.	+	.	ID=nbis-exon-325343;Parent=PASSSERD09599.1;de=true;minCov=3372;pc=1
11	GeMoMa	exon	12950117	12950176	.	+	.	ID=nbis-exon-325344;Parent=PASSSERD09599.1;de=true;minCov=3372;pc=1
11	GeMoMa	exon	12950298	12950459	.	+	.	ID=nbis-exon-325345;Parent=PASSSERD09599.1;de=true;minCov=3372;pc=1
11	GeMoMa	exon	12950905	12951009	.	+	.	ID=nbis-exon-325346;Parent=PASSSERD09599.1;de=true;minCov=3372;pc=1
11	GeMoMa	exon	12951882	12952032	.	+	.	ID=nbis-exon-325347;Parent=PASSSERD09599.1;de=true;minCov=3372;pc=1
11	GeMoMa	exon	12952684	12952849	.	+	.	ID=nbis-exon-325348;Parent=PASSSERD09599.1;de=true;minCov=3372;pc=1
11	GeMoMa	exon	12953773	12953923	.	+	.	ID=nbis-exon-325349;Parent=PASSSERD09599.1;de=true;minCov=3372;pc=1
11	GeMoMa	exon	12954338	12958521	.	+	.	ID=nbis-exon-325350;Parent=PASSSERD09599.1;de=true;minCov=3372;pc=1
11	GeMoMa	exon	12958609	12958753	.	+	.	ID=nbis-exon-325351;Parent=PASSSERD09599.1;de=true;minCov=3372;pc=1
11	GeMoMa	exon	12959456	12959554	.	+	.	ID=nbis-exon-325352;Parent=PASSSERD09599.1;de=true;minCov=3372;pc=1
11	GeMoMa	exon	12960262	12960779	.	+	.	ID=nbis-exon-325353;Parent=PASSSERD09599.1;de=true;minCov=3372;pc=1
11	GeMoMa	exon	12961003	12961432	.	+	.	ID=nbis-exon-325354;Parent=PASSSERD09599.1;de=true;minCov=3372;pc=1
11	GeMoMa	exon	12961693	12961747	.	+	.	ID=nbis-exon-325355;Parent=PASSSERD09599.1;de=true;minCov=3372;pc=1
11	GeMoMa	exon	12961841	12964149	.	+	.	ID=nbis-exon-325356;Parent=PASSSERD09599.1;de=true;minCov=3372;pc=1
11	GeMoMa	CDS	12948362	12948496	.	+	0	ID=cds-295951;Parent=PASSSERD09599.1;de=true;minCov=3372;pc=1
11	GeMoMa	CDS	12949638	12949766	.	+	0	ID=cds-295952;Parent=PASSSERD09599.1;ae=true;de=true;minCov=26183;pc=1
11	GeMoMa	CDS	12950117	12950176	.	+	0	ID=cds-295953;Parent=PASSSERD09599.1;ae=true;de=true;minCov=34969;pc=1
11	GeMoMa	CDS	12950298	12950459	.	+	0	ID=cds-295954;Parent=PASSSERD09599.1;ae=true;de=true;minCov=37524;pc=1
11	GeMoMa	CDS	12950905	12951009	.	+	0	ID=cds-295955;Parent=PASSSERD09599.1;ae=true;de=true;minCov=39878;pc=1
11	GeMoMa	CDS	12951882	12952032	.	+	0	ID=cds-295956;Parent=PASSSERD09599.1;ae=true;de=true;minCov=42770;pc=1
11	GeMoMa	CDS	12952684	12952849	.	+	2	ID=cds-295957;Parent=PASSSERD09599.1;ae=true;de=true;minCov=44001;pc=1
11	GeMoMa	CDS	12953773	12953923	.	+	1	ID=cds-295958;Parent=PASSSERD09599.1;ae=true;de=true;minCov=29530;pc=1
11	GeMoMa	CDS	12954338	12954460	.	+	0	ID=cds-295959;Parent=PASSSERD09599.1;ae=true;minCov=31679;pc=1
11	AnnotationFinalizer_	five_prime_UTR	12943293	12943618	.	+	.	ID=five_prime_utr-38056;Parent=PASSSERD09599.1
11	AnnotationFinalizer_	five_prime_UTR	12948340	12948361	.	+	.	ID=five_prime_utr-38057;Parent=PASSSERD09599.1
11	AnnotationFinalizer_	three_prime_UTR	12954461	12958521	.	+	.	ID=three_prime_utr-30987;Parent=PASSSERD09599.1
11	AnnotationFinalizer_	three_prime_UTR	12958609	12958753	.	+	.	ID=three_prime_utr-30988;Parent=PASSSERD09599.1
11	AnnotationFinalizer_	three_prime_UTR	12959456	12959554	.	+	.	ID=three_prime_utr-30989;Parent=PASSSERD09599.1
11	AnnotationFinalizer_	three_prime_UTR	12960262	12960779	.	+	.	ID=three_prime_utr-30990;Parent=PASSSERD09599.1
11	AnnotationFinalizer_	three_prime_UTR	12961003	12961432	.	+	.	ID=three_prime_utr-30991;Parent=PASSSERD09599.1
11	AnnotationFinalizer_	three_prime_UTR	12961693	12961747	.	+	.	ID=three_prime_utr-30992;Parent=PASSSERD09599.1
11	AnnotationFinalizer_	three_prime_UTR	12961841	12964149	.	+	.	ID=three_prime_utr-30993;Parent=PASSSERD09599.1
11	GeMoMa	mRNA	12943293	12964149	2209	+	.	ID=PASSSERD09599.2;Parent=PASSSERD09599;aa=423;avgCov=39898.6935;bestScore=2209;ce=10;evidence=1;iAA=1;lpm=423;maxGap=0;maxScore=2209;minCov=233;minSplitReads=1053;nps=0;oldID=montanus_rna-XM_039721344.1_R0;pAA=1;prediction=0;raa=423;rce=10;ref-gene=montanus_gene-GOT2;start=M;stop=*;sumWeight=0.8;tae=1;tde=1;tie=1;tpc=1
11	GeMoMa	exon	12943293	12943618	.	+	.	ID=nbis-exon-325357;Parent=PASSSERD09599.2;de=true;minCov=233;pc=1
11	GeMoMa	exon	12948340	12948496	.	+	.	ID=nbis-exon-325358;Parent=PASSSERD09599.2;de=true;minCov=233;pc=1
11	GeMoMa	exon	12949638	12949766	.	+	.	ID=nbis-exon-325359;Parent=PASSSERD09599.2;de=true;minCov=233;pc=1
11	GeMoMa	exon	12950117	12950176	.	+	.	ID=nbis-exon-325360;Parent=PASSSERD09599.2;de=true;minCov=233;pc=1
11	GeMoMa	exon	12950298	12950459	.	+	.	ID=nbis-exon-325361;Parent=PASSSERD09599.2;de=true;minCov=233;pc=1
11	GeMoMa	exon	12950905	12951009	.	+	.	ID=nbis-exon-325362;Parent=PASSSERD09599.2;de=true;minCov=233;pc=1
11	GeMoMa	exon	12951882	12952032	.	+	.	ID=nbis-exon-325363;Parent=PASSSERD09599.2;de=true;minCov=233;pc=1
11	GeMoMa	exon	12952684	12952849	.	+	.	ID=nbis-exon-325364;Parent=PASSSERD09599.2;de=true;minCov=233;pc=1
11	GeMoMa	exon	12953773	12953923	.	+	.	ID=nbis-exon-325365;Parent=PASSSERD09599.2;de=true;minCov=233;pc=1
11	GeMoMa	exon	12954338	12958521	.	+	.	ID=nbis-exon-325366;Parent=PASSSERD09599.2;de=true;minCov=233;pc=1
11	GeMoMa	exon	12958609	12958753	.	+	.	ID=nbis-exon-325367;Parent=PASSSERD09599.2;de=true;minCov=233;pc=1
11	GeMoMa	exon	12959456	12959554	.	+	.	ID=nbis-exon-325368;Parent=PASSSERD09599.2;de=true;minCov=233;pc=1
11	GeMoMa	exon	12960262	12960779	.	+	.	ID=nbis-exon-325369;Parent=PASSSERD09599.2;de=true;minCov=233;pc=1
11	GeMoMa	exon	12961003	12961432	.	+	.	ID=nbis-exon-325370;Parent=PASSSERD09599.2;de=true;minCov=233;pc=1
11	GeMoMa	exon	12961693	12961747	.	+	.	ID=nbis-exon-325371;Parent=PASSSERD09599.2;de=true;minCov=233;pc=1
11	GeMoMa	exon	12961841	12964149	.	+	.	ID=nbis-exon-325372;Parent=PASSSERD09599.2;de=true;minCov=233;pc=1
11	GeMoMa	CDS	12943554	12943618	.	+	0	ID=cds-295960;Parent=PASSSERD09599.2;de=true;minCov=233;pc=1
11	GeMoMa	CDS	12948340	12948496	.	+	1	ID=cds-295961;Parent=PASSSERD09599.2;ae=true;de=true;minCov=1416;pc=1
11	GeMoMa	CDS	12949638	12949766	.	+	0	ID=cds-295962;Parent=PASSSERD09599.2;ae=true;de=true;minCov=26183;pc=1
11	GeMoMa	CDS	12950117	12950176	.	+	0	ID=cds-295963;Parent=PASSSERD09599.2;ae=true;de=true;minCov=34969;pc=1
11	GeMoMa	CDS	12950298	12950459	.	+	0	ID=cds-295964;Parent=PASSSERD09599.2;ae=true;de=true;minCov=37524;pc=1
11	GeMoMa	CDS	12950905	12951009	.	+	0	ID=cds-295965;Parent=PASSSERD09599.2;ae=true;de=true;minCov=39878;pc=1
11	GeMoMa	CDS	12951882	12952032	.	+	0	ID=cds-295966;Parent=PASSSERD09599.2;ae=true;de=true;minCov=42770;pc=1
11	GeMoMa	CDS	12952684	12952849	.	+	2	ID=cds-295967;Parent=PASSSERD09599.2;ae=true;de=true;minCov=44001;pc=1
11	GeMoMa	CDS	12953773	12953923	.	+	1	ID=cds-295968;Parent=PASSSERD09599.2;ae=true;de=true;minCov=29530;pc=1
11	GeMoMa	CDS	12954338	12954460	.	+	0	ID=cds-295969;Parent=PASSSERD09599.2;ae=true;minCov=31679;pc=1
11	AnnotationFinalizer_	five_prime_UTR	12943293	12943553	.	+	.	ID=five_prime_utr-38058;Parent=PASSSERD09599.2
11	AnnotationFinalizer_	three_prime_UTR	12954461	12958521	.	+	.	ID=three_prime_utr-30994;Parent=PASSSERD09599.2
11	AnnotationFinalizer_	three_prime_UTR	12958609	12958753	.	+	.	ID=three_prime_utr-30995;Parent=PASSSERD09599.2
11	AnnotationFinalizer_	three_prime_UTR	12959456	12959554	.	+	.	ID=three_prime_utr-30996;Parent=PASSSERD09599.2
11	AnnotationFinalizer_	three_prime_UTR	12960262	12960779	.	+	.	ID=three_prime_utr-30997;Parent=PASSSERD09599.2
11	AnnotationFinalizer_	three_prime_UTR	12961003	12961432	.	+	.	ID=three_prime_utr-30998;Parent=PASSSERD09599.2
11	AnnotationFinalizer_	three_prime_UTR	12961693	12961747	.	+	.	ID=three_prime_utr-30999;Parent=PASSSERD09599.2
11	AnnotationFinalizer_	three_prime_UTR	12961841	12964149	.	+	.	ID=three_prime_utr-31000;Parent=PASSSERD09599.2
11	GAF	gene	12943293	12964149	.	+	.	ID=PASSSERD09600;combinedEvidence=4;complete=1;maxEvidence=4;maxTie=1.0;transcripts=1
11	GeMoMa	mRNA	12943293	12964149	2379	+	.	ID=PASSSERD09600.1;Parent=PASSSERD09600;aa=463;alternative="onychos_gene-SLC38A7,onychos_gene-SLC38A8,passerold_gene:ENSPDOG00000008905,pyrgi_gene-SLC38A7,pyrgi_gene-SLC38A8";avgCov=814.0432;bestScore=2379;ce=10;evidence=4;iAA=1;lpm=463;maxGap=0;maxScore=2379;minCov=469;minSplitReads=530;nps=0;oldID=montanus_rna-XM_039721342.1_R0;pAA=1;prediction=0;raa=463;rce=10;ref-gene=montanus_gene-SLC38A7;start=M;stop=*;sumWeight=3.6;tae=1;tde=1;tie=1;tpc=1
11	GeMoMa	exon	12943293	12943618	.	+	.	ID=nbis-exon-325373;Parent=PASSSERD09600.1;de=true;minCov=469;pc=1
11	GeMoMa	exon	12948340	12948496	.	+	.	ID=nbis-exon-325374;Parent=PASSSERD09600.1;de=true;minCov=469;pc=1
11	GeMoMa	exon	12949638	12949766	.	+	.	ID=nbis-exon-325375;Parent=PASSSERD09600.1;de=true;minCov=469;pc=1
11	GeMoMa	exon	12950117	12950176	.	+	.	ID=nbis-exon-325376;Parent=PASSSERD09600.1;de=true;minCov=469;pc=1
11	GeMoMa	exon	12950298	12950459	.	+	.	ID=nbis-exon-325377;Parent=PASSSERD09600.1;de=true;minCov=469;pc=1
11	GeMoMa	exon	12950905	12951009	.	+	.	ID=nbis-exon-325378;Parent=PASSSERD09600.1;de=true;minCov=469;pc=1
11	GeMoMa	exon	12951882	12952032	.	+	.	ID=nbis-exon-325379;Parent=PASSSERD09600.1;de=true;minCov=469;pc=1
11	GeMoMa	exon	12952684	12953923	.	+	.	ID=nbis-exon-325380;Parent=PASSSERD09600.1;de=true;minCov=469;pc=1
11	GeMoMa	exon	12954338	12958121	.	+	.	ID=nbis-exon-325381;Parent=PASSSERD09600.1;de=true;minCov=469;pc=1
11	GeMoMa	exon	12958323	12958521	.	+	.	ID=nbis-exon-325382;Parent=PASSSERD09600.1;de=true;minCov=469;pc=1
11	GeMoMa	exon	12958609	12958753	.	+	.	ID=nbis-exon-325383;Parent=PASSSERD09600.1;de=true;minCov=469;pc=1
11	GeMoMa	exon	12959456	12959554	.	+	.	ID=nbis-exon-325384;Parent=PASSSERD09600.1;de=true;minCov=469;pc=1
11	GeMoMa	exon	12960262	12960319	.	+	.	ID=nbis-exon-325385;Parent=PASSSERD09600.1;de=true;minCov=469;pc=1
11	GeMoMa	exon	12960665	12960779	.	+	.	ID=nbis-exon-325386;Parent=PASSSERD09600.1;de=true;minCov=469;pc=1
11	GeMoMa	exon	12961003	12961150	.	+	.	ID=nbis-exon-325387;Parent=PASSSERD09600.1;de=true;minCov=469;pc=1
11	GeMoMa	exon	12961233	12961432	.	+	.	ID=nbis-exon-325388;Parent=PASSSERD09600.1;de=true;minCov=469;pc=1
11	GeMoMa	exon	12961693	12961747	.	+	.	ID=nbis-exon-325389;Parent=PASSSERD09600.1;de=true;minCov=469;pc=1
11	GeMoMa	exon	12961841	12964149	.	+	.	ID=nbis-exon-325390;Parent=PASSSERD09600.1;de=true;minCov=469;pc=1
11	GeMoMa	CDS	12957855	12958121	.	+	0	ID=cds-295970;Parent=PASSSERD09600.1;de=true;minCov=469;pc=1
11	GeMoMa	CDS	12958323	12958521	.	+	0	ID=cds-295971;Parent=PASSSERD09600.1;ae=true;de=true;minCov=816;pc=1
11	GeMoMa	CDS	12958609	12958753	.	+	2	ID=cds-295972;Parent=PASSSERD09600.1;ae=true;de=true;minCov=699;pc=1
11	GeMoMa	CDS	12959456	12959554	.	+	1	ID=cds-295973;Parent=PASSSERD09600.1;ae=true;de=true;minCov=581;pc=1
11	GeMoMa	CDS	12960262	12960319	.	+	1	ID=cds-295974;Parent=PASSSERD09600.1;ae=true;de=true;minCov=532;pc=1
11	GeMoMa	CDS	12960665	12960779	.	+	0	ID=cds-295975;Parent=PASSSERD09600.1;ae=true;de=true;minCov=539;pc=1
11	GeMoMa	CDS	12961003	12961150	.	+	2	ID=cds-295976;Parent=PASSSERD09600.1;ae=true;de=true;minCov=781;pc=1
11	GeMoMa	CDS	12961233	12961432	.	+	1	ID=cds-295977;Parent=PASSSERD09600.1;ae=true;de=true;minCov=788;pc=1
11	GeMoMa	CDS	12961693	12961747	.	+	2	ID=cds-295978;Parent=PASSSERD09600.1;ae=true;de=true;minCov=895;pc=1
11	GeMoMa	CDS	12961841	12961943	.	+	1	ID=cds-295979;Parent=PASSSERD09600.1;ae=true;minCov=865;pc=1
11	AnnotationFinalizer_	five_prime_UTR	12943293	12943618	.	+	.	ID=five_prime_utr-38059;Parent=PASSSERD09600.1
11	AnnotationFinalizer_	five_prime_UTR	12948340	12948496	.	+	.	ID=five_prime_utr-38060;Parent=PASSSERD09600.1
11	AnnotationFinalizer_	five_prime_UTR	12949638	12949766	.	+	.	ID=five_prime_utr-38061;Parent=PASSSERD09600.1
11	AnnotationFinalizer_	five_prime_UTR	12950117	12950176	.	+	.	ID=five_prime_utr-38062;Parent=PASSSERD09600.1
11	AnnotationFinalizer_	five_prime_UTR	12950298	12950459	.	+	.	ID=five_prime_utr-38063;Parent=PASSSERD09600.1
11	AnnotationFinalizer_	five_prime_UTR	12950905	12951009	.	+	.	ID=five_prime_utr-38064;Parent=PASSSERD09600.1
11	AnnotationFinalizer_	five_prime_UTR	12951882	12952032	.	+	.	ID=five_prime_utr-38065;Parent=PASSSERD09600.1
11	AnnotationFinalizer_	five_prime_UTR	12952684	12953923	.	+	.	ID=five_prime_utr-38066;Parent=PASSSERD09600.1
11	AnnotationFinalizer_	five_prime_UTR	12954338	12957854	.	+	.	ID=five_prime_utr-38067;Parent=PASSSERD09600.1
11	AnnotationFinalizer_	three_prime_UTR	12961944	12964149	.	+	.	ID=three_prime_utr-31001;Parent=PASSSERD09600.1
11	GAF	gene	12951511	12954108	.	-	.	ID=PASSSERD09601;combinedEvidence=1;complete=1;maxEvidence=1;maxTie=0.0;transcripts=1
11	GeMoMa	mRNA	12951511	12954108	661	-	.	ID=PASSSERD09601.1;Parent=PASSSERD09601;aa=126;avgCov=48667.0767;bestScore=661;ce=4;evidence=1;iAA=1;lpm=126;maxGap=0;maxScore=661;minCov=4;minSplitReads=0;nps=0;oldID=passerold_transcript:ENSPDOT00000013205_R0;pAA=1;prediction=0;raa=126;rce=4;ref-gene=passerold_gene:ENSPDOG00000008878;start=M;stop=*;sumWeight=0.8;tae=0;tde=0;tie=0;tpc=1
11	GeMoMa	exon	12951511	12952006	.	-	.	ID=nbis-exon-325391;Parent=PASSSERD09601.1;de=false;minCov=29640;pc=1
11	GeMoMa	exon	12952661	12952861	.	-	.	ID=nbis-exon-325392;Parent=PASSSERD09601.1;de=false;minCov=29640;pc=1
11	GeMoMa	exon	12953779	12953795	.	-	.	ID=nbis-exon-325393;Parent=PASSSERD09601.1;de=false;minCov=29640;pc=1
11	GeMoMa	exon	12953826	12954108	.	-	.	ID=nbis-exon-325394;Parent=PASSSERD09601.1;de=false;minCov=29640;pc=1
11	GeMoMa	CDS	12951914	12952006	.	-	0	ID=cds-295983;Parent=PASSSERD09601.1;ae=false;minCov=42770;pc=1
11	GeMoMa	CDS	12952661	12952861	.	-	0	ID=cds-295982;Parent=PASSSERD09601.1;ae=false;de=false;minCov=4;pc=1
11	GeMoMa	CDS	12953779	12953795	.	-	2	ID=cds-295981;Parent=PASSSERD09601.1;ae=false;de=false;minCov=40004;pc=1
11	GeMoMa	CDS	12953826	12953892	.	-	0	ID=cds-295980;Parent=PASSSERD09601.1;de=false;minCov=29640;pc=1
11	AnnotationFinalizer_	five_prime_UTR	12953893	12954108	.	-	.	ID=five_prime_utr-38068;Parent=PASSSERD09601.1
11	AnnotationFinalizer_	three_prime_UTR	12951511	12951913	.	-	.	ID=three_prime_utr-31002;Parent=PASSSERD09601.1
11	GAF	gene	12971040	13021962	.	+	.	ID=PASSSERD09602;combinedEvidence=4;complete=9;maxEvidence=4;maxTie=1.0;transcripts=9
11	GeMoMa	mRNA	12971040	13021962	12334	+	.	ID=PASSSERD09602.1;Parent=PASSSERD09602;aa=2377;alternative="onychos_gene-CNOT1,passerold_gene:ENSPDOG00000008944,pyrgi_gene-CNOT1";avgCov=1692.8563;bestScore=12334;ce=48;evidence=4;iAA=1;lpm=2377;maxGap=0;maxScore=12334;minCov=700;minSplitReads=703;nps=0;oldID=montanus_rna-XM_039721335.1_R0;pAA=1;prediction=0;raa=2377;rce=48;ref-gene=montanus_gene-CNOT1;start=M;stop=*;sumWeight=3.6;tae=1;tde=1;tie=1;tpc=1
11	GeMoMa	exon	12971040	12971432	.	+	.	ID=nbis-exon-325395;Parent=PASSSERD09602.1;de=true;minCov=1130;pc=1
11	GeMoMa	exon	12975153	12975260	.	+	.	ID=nbis-exon-325396;Parent=PASSSERD09602.1;de=true;minCov=1130;pc=1
11	GeMoMa	exon	12975906	12976004	.	+	.	ID=nbis-exon-325397;Parent=PASSSERD09602.1;de=true;minCov=1130;pc=1
11	GeMoMa	exon	12976514	12976582	.	+	.	ID=nbis-exon-325398;Parent=PASSSERD09602.1;de=true;minCov=1130;pc=1
11	GeMoMa	exon	12976694	12976748	.	+	.	ID=nbis-exon-325399;Parent=PASSSERD09602.1;de=true;minCov=1130;pc=1
11	GeMoMa	exon	12977134	12977337	.	+	.	ID=nbis-exon-325400;Parent=PASSSERD09602.1;de=true;minCov=1130;pc=1
11	GeMoMa	exon	12978674	12978842	.	+	.	ID=nbis-exon-325401;Parent=PASSSERD09602.1;de=true;minCov=1130;pc=1
11	GeMoMa	exon	12980042	12980168	.	+	.	ID=nbis-exon-325402;Parent=PASSSERD09602.1;de=true;minCov=1130;pc=1
11	GeMoMa	exon	12980458	12980568	.	+	.	ID=nbis-exon-325403;Parent=PASSSERD09602.1;de=true;minCov=1130;pc=1
11	GeMoMa	exon	12981699	12981869	.	+	.	ID=nbis-exon-325404;Parent=PASSSERD09602.1;de=true;minCov=1130;pc=1
11	GeMoMa	exon	12982401	12982528	.	+	.	ID=nbis-exon-325405;Parent=PASSSERD09602.1;de=true;minCov=1130;pc=1
11	GeMoMa	exon	12983482	12983722	.	+	.	ID=nbis-exon-325406;Parent=PASSSERD09602.1;de=true;minCov=1130;pc=1
11	GeMoMa	exon	12985182	12985301	.	+	.	ID=nbis-exon-325407;Parent=PASSSERD09602.1;de=true;minCov=1130;pc=1
11	GeMoMa	exon	12986349	12986471	.	+	.	ID=nbis-exon-325408;Parent=PASSSERD09602.1;de=true;minCov=1130;pc=1
11	GeMoMa	exon	12986704	12986855	.	+	.	ID=nbis-exon-325409;Parent=PASSSERD09602.1;de=true;minCov=1130;pc=1
11	GeMoMa	exon	12991242	12991392	.	+	.	ID=nbis-exon-325410;Parent=PASSSERD09602.1;de=true;minCov=1130;pc=1
11	GeMoMa	exon	12992762	12992963	.	+	.	ID=nbis-exon-325411;Parent=PASSSERD09602.1;de=true;minCov=1130;pc=1
11	GeMoMa	exon	12993441	12993587	.	+	.	ID=nbis-exon-325412;Parent=PASSSERD09602.1;de=true;minCov=1130;pc=1
11	GeMoMa	exon	12994679	12994803	.	+	.	ID=nbis-exon-325413;Parent=PASSSERD09602.1;de=true;minCov=1130;pc=1
11	GeMoMa	exon	12995608	12995894	.	+	.	ID=nbis-exon-325414;Parent=PASSSERD09602.1;de=true;minCov=1130;pc=1
11	GeMoMa	exon	12996724	12996802	.	+	.	ID=nbis-exon-325415;Parent=PASSSERD09602.1;de=true;minCov=1130;pc=1
11	GeMoMa	exon	12998029	12998259	.	+	.	ID=nbis-exon-325416;Parent=PASSSERD09602.1;de=true;minCov=1130;pc=1
11	GeMoMa	exon	12999553	12999693	.	+	.	ID=nbis-exon-325417;Parent=PASSSERD09602.1;de=true;minCov=1130;pc=1
11	GeMoMa	exon	13000348	13000527	.	+	.	ID=nbis-exon-325418;Parent=PASSSERD09602.1;de=true;minCov=1130;pc=1
11	GeMoMa	exon	13001590	13001706	.	+	.	ID=nbis-exon-325419;Parent=PASSSERD09602.1;de=true;minCov=1130;pc=1
11	GeMoMa	exon	13002102	13002212	.	+	.	ID=nbis-exon-325420;Parent=PASSSERD09602.1;de=true;minCov=1130;pc=1
11	GeMoMa	exon	13002809	13002886	.	+	.	ID=nbis-exon-325421;Parent=PASSSERD09602.1;de=true;minCov=1130;pc=1
11	GeMoMa	exon	13003205	13003382	.	+	.	ID=nbis-exon-325422;Parent=PASSSERD09602.1;de=true;minCov=1130;pc=1
11	GeMoMa	exon	13003893	13004023	.	+	.	ID=nbis-exon-325423;Parent=PASSSERD09602.1;de=true;minCov=1130;pc=1
11	GeMoMa	exon	13004382	13004678	.	+	.	ID=nbis-exon-325424;Parent=PASSSERD09602.1;de=true;minCov=1130;pc=1
11	GeMoMa	exon	13006114	13006254	.	+	.	ID=nbis-exon-325425;Parent=PASSSERD09602.1;de=true;minCov=1130;pc=1
11	GeMoMa	exon	13006345	13006449	.	+	.	ID=nbis-exon-325426;Parent=PASSSERD09602.1;de=true;minCov=1130;pc=1
11	GeMoMa	exon	13006984	13007103	.	+	.	ID=nbis-exon-325427;Parent=PASSSERD09602.1;de=true;minCov=1130;pc=1
11	GeMoMa	exon	13007817	13008008	.	+	.	ID=nbis-exon-325428;Parent=PASSSERD09602.1;de=true;minCov=1130;pc=1
11	GeMoMa	exon	13009749	13009891	.	+	.	ID=nbis-exon-325429;Parent=PASSSERD09602.1;de=true;minCov=1130;pc=1
11	GeMoMa	exon	13010482	13010590	.	+	.	ID=nbis-exon-325430;Parent=PASSSERD09602.1;de=true;minCov=1130;pc=1
11	GeMoMa	exon	13010681	13010850	.	+	.	ID=nbis-exon-325431;Parent=PASSSERD09602.1;de=true;minCov=1130;pc=1
11	GeMoMa	exon	13011948	13012179	.	+	.	ID=nbis-exon-325432;Parent=PASSSERD09602.1;de=true;minCov=1130;pc=1
11	GeMoMa	exon	13014192	13014440	.	+	.	ID=nbis-exon-325433;Parent=PASSSERD09602.1;de=true;minCov=1130;pc=1
11	GeMoMa	exon	13014996	13015159	.	+	.	ID=nbis-exon-325434;Parent=PASSSERD09602.1;de=true;minCov=1130;pc=1
11	GeMoMa	exon	13015434	13015551	.	+	.	ID=nbis-exon-325435;Parent=PASSSERD09602.1;de=true;minCov=1130;pc=1
11	GeMoMa	exon	13016025	13016126	.	+	.	ID=nbis-exon-325436;Parent=PASSSERD09602.1;de=true;minCov=1130;pc=1
11	GeMoMa	exon	13016369	13016542	.	+	.	ID=nbis-exon-325437;Parent=PASSSERD09602.1;de=true;minCov=1130;pc=1
11	GeMoMa	exon	13017081	13017230	.	+	.	ID=nbis-exon-325438;Parent=PASSSERD09602.1;de=true;minCov=1130;pc=1
11	GeMoMa	exon	13018010	13018190	.	+	.	ID=nbis-exon-325439;Parent=PASSSERD09602.1;de=true;minCov=1130;pc=1
11	GeMoMa	exon	13019000	13019132	.	+	.	ID=nbis-exon-325440;Parent=PASSSERD09602.1;de=true;minCov=1130;pc=1
11	GeMoMa	exon	13019236	13019370	.	+	.	ID=nbis-exon-325441;Parent=PASSSERD09602.1;de=true;minCov=1130;pc=1
11	GeMoMa	exon	13019500	13021962	.	+	.	ID=nbis-exon-325442;Parent=PASSSERD09602.1;de=true;minCov=1130;pc=1
11	GeMoMa	CDS	12971331	12971432	.	+	0	ID=cds-295984;Parent=PASSSERD09602.1;de=true;minCov=1130;pc=1
11	GeMoMa	CDS	12975153	12975260	.	+	0	ID=cds-295985;Parent=PASSSERD09602.1;ae=true;de=true;minCov=926;pc=1
11	GeMoMa	CDS	12975906	12976004	.	+	0	ID=cds-295986;Parent=PASSSERD09602.1;ae=true;de=true;minCov=981;pc=1
11	GeMoMa	CDS	12976514	12976582	.	+	0	ID=cds-295987;Parent=PASSSERD09602.1;ae=true;de=true;minCov=922;pc=1
11	GeMoMa	CDS	12976694	12976748	.	+	0	ID=cds-295988;Parent=PASSSERD09602.1;ae=true;de=true;minCov=983;pc=1
11	GeMoMa	CDS	12977134	12977337	.	+	2	ID=cds-295989;Parent=PASSSERD09602.1;ae=true;de=true;minCov=846;pc=1
11	GeMoMa	CDS	12978674	12978842	.	+	2	ID=cds-295990;Parent=PASSSERD09602.1;ae=true;de=true;minCov=919;pc=1
11	GeMoMa	CDS	12980042	12980168	.	+	1	ID=cds-295991;Parent=PASSSERD09602.1;ae=true;de=true;minCov=1059;pc=1
11	GeMoMa	CDS	12980458	12980568	.	+	0	ID=cds-295992;Parent=PASSSERD09602.1;ae=true;de=true;minCov=1411;pc=1
11	GeMoMa	CDS	12981699	12981869	.	+	0	ID=cds-295993;Parent=PASSSERD09602.1;ae=true;de=true;minCov=1150;pc=1
11	GeMoMa	CDS	12982401	12982528	.	+	0	ID=cds-295994;Parent=PASSSERD09602.1;ae=true;de=true;minCov=1277;pc=1
11	GeMoMa	CDS	12983482	12983722	.	+	1	ID=cds-295995;Parent=PASSSERD09602.1;ae=true;de=true;minCov=1043;pc=1
11	GeMoMa	CDS	12985182	12985301	.	+	0	ID=cds-295996;Parent=PASSSERD09602.1;ae=true;de=true;minCov=926;pc=1
11	GeMoMa	CDS	12986349	12986471	.	+	0	ID=cds-295997;Parent=PASSSERD09602.1;ae=true;de=true;minCov=1031;pc=1
11	GeMoMa	CDS	12986704	12986855	.	+	0	ID=cds-295998;Parent=PASSSERD09602.1;ae=true;de=true;minCov=995;pc=1
11	GeMoMa	CDS	12991242	12991392	.	+	1	ID=cds-295999;Parent=PASSSERD09602.1;ae=true;de=true;minCov=1100;pc=1
11	GeMoMa	CDS	12992762	12992963	.	+	0	ID=cds-296000;Parent=PASSSERD09602.1;ae=true;de=true;minCov=1052;pc=1
11	GeMoMa	CDS	12993441	12993587	.	+	2	ID=cds-296001;Parent=PASSSERD09602.1;ae=true;de=true;minCov=700;pc=1
11	GeMoMa	CDS	12994679	12994803	.	+	2	ID=cds-296002;Parent=PASSSERD09602.1;ae=true;de=true;minCov=1151;pc=1
11	GeMoMa	CDS	12995608	12995894	.	+	0	ID=cds-296003;Parent=PASSSERD09602.1;ae=true;de=true;minCov=1217;pc=1
11	GeMoMa	CDS	12996724	12996802	.	+	1	ID=cds-296004;Parent=PASSSERD09602.1;ae=true;de=true;minCov=1051;pc=1
11	GeMoMa	CDS	12998029	12998259	.	+	0	ID=cds-296005;Parent=PASSSERD09602.1;ae=true;de=true;minCov=1045;pc=1
11	GeMoMa	CDS	12999553	12999693	.	+	0	ID=cds-296006;Parent=PASSSERD09602.1;ae=true;de=true;minCov=1179;pc=1
11	GeMoMa	CDS	13000348	13000527	.	+	0	ID=cds-296007;Parent=PASSSERD09602.1;ae=true;de=true;minCov=1253;pc=1
11	GeMoMa	CDS	13001590	13001706	.	+	0	ID=cds-296008;Parent=PASSSERD09602.1;ae=true;de=true;minCov=1299;pc=1
11	GeMoMa	CDS	13002102	13002212	.	+	0	ID=cds-296009;Parent=PASSSERD09602.1;ae=true;de=true;minCov=1293;pc=1
11	GeMoMa	CDS	13002809	13002886	.	+	0	ID=cds-296010;Parent=PASSSERD09602.1;ae=true;de=true;minCov=1327;pc=1
11	GeMoMa	CDS	13003205	13003382	.	+	0	ID=cds-296011;Parent=PASSSERD09602.1;ae=true;de=true;minCov=1383;pc=1
11	GeMoMa	CDS	13003893	13004023	.	+	2	ID=cds-296012;Parent=PASSSERD09602.1;ae=true;de=true;minCov=1037;pc=1
11	GeMoMa	CDS	13004382	13004678	.	+	0	ID=cds-296013;Parent=PASSSERD09602.1;ae=true;de=true;minCov=884;pc=1
11	GeMoMa	CDS	13006114	13006254	.	+	0	ID=cds-296014;Parent=PASSSERD09602.1;ae=true;de=true;minCov=1321;pc=1
11	GeMoMa	CDS	13006345	13006449	.	+	0	ID=cds-296015;Parent=PASSSERD09602.1;ae=true;de=true;minCov=1318;pc=1
11	GeMoMa	CDS	13006984	13007103	.	+	0	ID=cds-296016;Parent=PASSSERD09602.1;ae=true;de=true;minCov=1609;pc=1
11	GeMoMa	CDS	13007817	13008008	.	+	0	ID=cds-296017;Parent=PASSSERD09602.1;ae=true;de=true;minCov=1216;pc=1
11	GeMoMa	CDS	13009749	13009891	.	+	0	ID=cds-296018;Parent=PASSSERD09602.1;ae=true;de=true;minCov=1197;pc=1
11	GeMoMa	CDS	13010482	13010590	.	+	1	ID=cds-296019;Parent=PASSSERD09602.1;ae=true;de=true;minCov=1585;pc=1
11	GeMoMa	CDS	13010681	13010850	.	+	0	ID=cds-296020;Parent=PASSSERD09602.1;ae=true;de=true;minCov=1800;pc=1
11	GeMoMa	CDS	13011948	13012179	.	+	1	ID=cds-296021;Parent=PASSSERD09602.1;ae=true;de=true;minCov=1906;pc=1
11	GeMoMa	CDS	13014192	13014440	.	+	0	ID=cds-296022;Parent=PASSSERD09602.1;ae=true;de=true;minCov=1936;pc=1
11	GeMoMa	CDS	13014996	13015159	.	+	0	ID=cds-296023;Parent=PASSSERD09602.1;ae=true;de=true;minCov=2330;pc=1
11	GeMoMa	CDS	13015434	13015551	.	+	1	ID=cds-296024;Parent=PASSSERD09602.1;ae=true;de=true;minCov=2588;pc=1
11	GeMoMa	CDS	13016025	13016126	.	+	0	ID=cds-296025;Parent=PASSSERD09602.1;ae=true;de=true;minCov=2757;pc=1
11	GeMoMa	CDS	13016369	13016542	.	+	0	ID=cds-296026;Parent=PASSSERD09602.1;ae=true;de=true;minCov=2931;pc=1
11	GeMoMa	CDS	13017081	13017230	.	+	0	ID=cds-296027;Parent=PASSSERD09602.1;ae=true;de=true;minCov=2857;pc=1
11	GeMoMa	CDS	13018010	13018190	.	+	0	ID=cds-296028;Parent=PASSSERD09602.1;ae=true;de=true;minCov=2765;pc=1
11	GeMoMa	CDS	13019000	13019132	.	+	2	ID=cds-296029;Parent=PASSSERD09602.1;ae=true;de=true;minCov=3023;pc=1
11	GeMoMa	CDS	13019236	13019370	.	+	1	ID=cds-296030;Parent=PASSSERD09602.1;ae=true;de=true;minCov=2929;pc=1
11	GeMoMa	CDS	13019500	13019578	.	+	1	ID=cds-296031;Parent=PASSSERD09602.1;ae=true;minCov=3819;pc=1
11	AnnotationFinalizer_	five_prime_UTR	12971040	12971330	.	+	.	ID=five_prime_utr-38069;Parent=PASSSERD09602.1
11	AnnotationFinalizer_	three_prime_UTR	13019579	13021962	.	+	.	ID=three_prime_utr-31003;Parent=PASSSERD09602.1
11	GeMoMa	mRNA	12971040	13021962	12330	+	.	ID=PASSSERD09602.2;Parent=PASSSERD09602;aa=2376;alternative="onychos_gene-CNOT1,pyrgi_gene-CNOT1";avgCov=1693.2734;bestScore=12330;ce=48;evidence=3;iAA=1;lpm=2376;maxGap=0;maxScore=12330;minCov=736;minSplitReads=363;nps=0;oldID=montanus_rna-XM_039721337.1_R0;pAA=1;prediction=0;raa=2376;rce=48;ref-gene=montanus_gene-CNOT1;start=M;stop=*;sumWeight=2.8;tae=1;tde=1;tie=1;tpc=1
11	GeMoMa	exon	12971040	12971432	.	+	.	ID=nbis-exon-325443;Parent=PASSSERD09602.2;de=true;minCov=1130;pc=1
11	GeMoMa	exon	12975153	12975260	.	+	.	ID=nbis-exon-325444;Parent=PASSSERD09602.2;de=true;minCov=1130;pc=1
11	GeMoMa	exon	12975906	12976004	.	+	.	ID=nbis-exon-325445;Parent=PASSSERD09602.2;de=true;minCov=1130;pc=1
11	GeMoMa	exon	12976514	12976582	.	+	.	ID=nbis-exon-325446;Parent=PASSSERD09602.2;de=true;minCov=1130;pc=1
11	GeMoMa	exon	12976694	12976748	.	+	.	ID=nbis-exon-325447;Parent=PASSSERD09602.2;de=true;minCov=1130;pc=1
11	GeMoMa	exon	12977134	12977337	.	+	.	ID=nbis-exon-325448;Parent=PASSSERD09602.2;de=true;minCov=1130;pc=1
11	GeMoMa	exon	12978674	12978842	.	+	.	ID=nbis-exon-325449;Parent=PASSSERD09602.2;de=true;minCov=1130;pc=1
11	GeMoMa	exon	12980042	12980168	.	+	.	ID=nbis-exon-325450;Parent=PASSSERD09602.2;de=true;minCov=1130;pc=1
11	GeMoMa	exon	12980458	12980568	.	+	.	ID=nbis-exon-325451;Parent=PASSSERD09602.2;de=true;minCov=1130;pc=1
11	GeMoMa	exon	12981699	12981869	.	+	.	ID=nbis-exon-325452;Parent=PASSSERD09602.2;de=true;minCov=1130;pc=1
11	GeMoMa	exon	12982401	12982528	.	+	.	ID=nbis-exon-325453;Parent=PASSSERD09602.2;de=true;minCov=1130;pc=1
11	GeMoMa	exon	12983482	12983722	.	+	.	ID=nbis-exon-325454;Parent=PASSSERD09602.2;de=true;minCov=1130;pc=1
11	GeMoMa	exon	12985182	12985301	.	+	.	ID=nbis-exon-325455;Parent=PASSSERD09602.2;de=true;minCov=1130;pc=1
11	GeMoMa	exon	12986349	12986471	.	+	.	ID=nbis-exon-325456;Parent=PASSSERD09602.2;de=true;minCov=1130;pc=1
11	GeMoMa	exon	12986704	12986855	.	+	.	ID=nbis-exon-325457;Parent=PASSSERD09602.2;de=true;minCov=1130;pc=1
11	GeMoMa	exon	12991242	12991392	.	+	.	ID=nbis-exon-325458;Parent=PASSSERD09602.2;de=true;minCov=1130;pc=1
11	GeMoMa	exon	12992762	12992963	.	+	.	ID=nbis-exon-325459;Parent=PASSSERD09602.2;de=true;minCov=1130;pc=1
11	GeMoMa	exon	12993444	12993587	.	+	.	ID=nbis-exon-325460;Parent=PASSSERD09602.2;de=true;minCov=1130;pc=1
11	GeMoMa	exon	12994679	12994803	.	+	.	ID=nbis-exon-325461;Parent=PASSSERD09602.2;de=true;minCov=1130;pc=1
11	GeMoMa	exon	12995608	12995894	.	+	.	ID=nbis-exon-325462;Parent=PASSSERD09602.2;de=true;minCov=1130;pc=1
11	GeMoMa	exon	12996724	12996802	.	+	.	ID=nbis-exon-325463;Parent=PASSSERD09602.2;de=true;minCov=1130;pc=1
11	GeMoMa	exon	12998029	12998259	.	+	.	ID=nbis-exon-325464;Parent=PASSSERD09602.2;de=true;minCov=1130;pc=1
11	GeMoMa	exon	12999553	12999693	.	+	.	ID=nbis-exon-325465;Parent=PASSSERD09602.2;de=true;minCov=1130;pc=1
11	GeMoMa	exon	13000348	13000527	.	+	.	ID=nbis-exon-325466;Parent=PASSSERD09602.2;de=true;minCov=1130;pc=1
11	GeMoMa	exon	13001590	13001706	.	+	.	ID=nbis-exon-325467;Parent=PASSSERD09602.2;de=true;minCov=1130;pc=1
11	GeMoMa	exon	13002102	13002212	.	+	.	ID=nbis-exon-325468;Parent=PASSSERD09602.2;de=true;minCov=1130;pc=1
11	GeMoMa	exon	13002809	13002886	.	+	.	ID=nbis-exon-325469;Parent=PASSSERD09602.2;de=true;minCov=1130;pc=1
11	GeMoMa	exon	13003205	13003382	.	+	.	ID=nbis-exon-325470;Parent=PASSSERD09602.2;de=true;minCov=1130;pc=1
11	GeMoMa	exon	13003893	13004023	.	+	.	ID=nbis-exon-325471;Parent=PASSSERD09602.2;de=true;minCov=1130;pc=1
11	GeMoMa	exon	13004382	13004678	.	+	.	ID=nbis-exon-325472;Parent=PASSSERD09602.2;de=true;minCov=1130;pc=1
11	GeMoMa	exon	13006114	13006254	.	+	.	ID=nbis-exon-325473;Parent=PASSSERD09602.2;de=true;minCov=1130;pc=1
11	GeMoMa	exon	13006345	13006449	.	+	.	ID=nbis-exon-325474;Parent=PASSSERD09602.2;de=true;minCov=1130;pc=1
11	GeMoMa	exon	13006984	13007103	.	+	.	ID=nbis-exon-325475;Parent=PASSSERD09602.2;de=true;minCov=1130;pc=1
11	GeMoMa	exon	13007817	13008008	.	+	.	ID=nbis-exon-325476;Parent=PASSSERD09602.2;de=true;minCov=1130;pc=1
11	GeMoMa	exon	13009749	13009891	.	+	.	ID=nbis-exon-325477;Parent=PASSSERD09602.2;de=true;minCov=1130;pc=1
11	GeMoMa	exon	13010482	13010590	.	+	.	ID=nbis-exon-325478;Parent=PASSSERD09602.2;de=true;minCov=1130;pc=1
11	GeMoMa	exon	13010681	13010850	.	+	.	ID=nbis-exon-325479;Parent=PASSSERD09602.2;de=true;minCov=1130;pc=1
11	GeMoMa	exon	13011948	13012179	.	+	.	ID=nbis-exon-325480;Parent=PASSSERD09602.2;de=true;minCov=1130;pc=1
11	GeMoMa	exon	13014192	13014440	.	+	.	ID=nbis-exon-325481;Parent=PASSSERD09602.2;de=true;minCov=1130;pc=1
11	GeMoMa	exon	13014996	13015159	.	+	.	ID=nbis-exon-325482;Parent=PASSSERD09602.2;de=true;minCov=1130;pc=1
11	GeMoMa	exon	13015434	13015551	.	+	.	ID=nbis-exon-325483;Parent=PASSSERD09602.2;de=true;minCov=1130;pc=1
11	GeMoMa	exon	13016025	13016126	.	+	.	ID=nbis-exon-325484;Parent=PASSSERD09602.2;de=true;minCov=1130;pc=1
11	GeMoMa	exon	13016369	13016542	.	+	.	ID=nbis-exon-325485;Parent=PASSSERD09602.2;de=true;minCov=1130;pc=1
11	GeMoMa	exon	13017081	13017230	.	+	.	ID=nbis-exon-325486;Parent=PASSSERD09602.2;de=true;minCov=1130;pc=1
11	GeMoMa	exon	13018010	13018190	.	+	.	ID=nbis-exon-325487;Parent=PASSSERD09602.2;de=true;minCov=1130;pc=1
11	GeMoMa	exon	13019000	13019132	.	+	.	ID=nbis-exon-325488;Parent=PASSSERD09602.2;de=true;minCov=1130;pc=1
11	GeMoMa	exon	13019236	13019370	.	+	.	ID=nbis-exon-325489;Parent=PASSSERD09602.2;de=true;minCov=1130;pc=1
11	GeMoMa	exon	13019500	13021962	.	+	.	ID=nbis-exon-325490;Parent=PASSSERD09602.2;de=true;minCov=1130;pc=1
11	GeMoMa	CDS	12971331	12971432	.	+	0	ID=cds-296032;Parent=PASSSERD09602.2;de=true;minCov=1130;pc=1
11	GeMoMa	CDS	12975153	12975260	.	+	0	ID=cds-296033;Parent=PASSSERD09602.2;ae=true;de=true;minCov=926;pc=1
11	GeMoMa	CDS	12975906	12976004	.	+	0	ID=cds-296034;Parent=PASSSERD09602.2;ae=true;de=true;minCov=981;pc=1
11	GeMoMa	CDS	12976514	12976582	.	+	0	ID=cds-296035;Parent=PASSSERD09602.2;ae=true;de=true;minCov=922;pc=1
11	GeMoMa	CDS	12976694	12976748	.	+	0	ID=cds-296036;Parent=PASSSERD09602.2;ae=true;de=true;minCov=983;pc=1
11	GeMoMa	CDS	12977134	12977337	.	+	2	ID=cds-296037;Parent=PASSSERD09602.2;ae=true;de=true;minCov=846;pc=1
11	GeMoMa	CDS	12978674	12978842	.	+	2	ID=cds-296038;Parent=PASSSERD09602.2;ae=true;de=true;minCov=919;pc=1
11	GeMoMa	CDS	12980042	12980168	.	+	1	ID=cds-296039;Parent=PASSSERD09602.2;ae=true;de=true;minCov=1059;pc=1
11	GeMoMa	CDS	12980458	12980568	.	+	0	ID=cds-296040;Parent=PASSSERD09602.2;ae=true;de=true;minCov=1411;pc=1
11	GeMoMa	CDS	12981699	12981869	.	+	0	ID=cds-296041;Parent=PASSSERD09602.2;ae=true;de=true;minCov=1150;pc=1
11	GeMoMa	CDS	12982401	12982528	.	+	0	ID=cds-296042;Parent=PASSSERD09602.2;ae=true;de=true;minCov=1277;pc=1
11	GeMoMa	CDS	12983482	12983722	.	+	1	ID=cds-296043;Parent=PASSSERD09602.2;ae=true;de=true;minCov=1043;pc=1
11	GeMoMa	CDS	12985182	12985301	.	+	0	ID=cds-296044;Parent=PASSSERD09602.2;ae=true;de=true;minCov=926;pc=1
11	GeMoMa	CDS	12986349	12986471	.	+	0	ID=cds-296045;Parent=PASSSERD09602.2;ae=true;de=true;minCov=1031;pc=1
11	GeMoMa	CDS	12986704	12986855	.	+	0	ID=cds-296046;Parent=PASSSERD09602.2;ae=true;de=true;minCov=995;pc=1
11	GeMoMa	CDS	12991242	12991392	.	+	1	ID=cds-296047;Parent=PASSSERD09602.2;ae=true;de=true;minCov=1100;pc=1
11	GeMoMa	CDS	12992762	12992963	.	+	0	ID=cds-296048;Parent=PASSSERD09602.2;ae=true;de=true;minCov=1052;pc=1
11	GeMoMa	CDS	12993444	12993587	.	+	2	ID=cds-296049;Parent=PASSSERD09602.2;ae=true;de=true;minCov=736;pc=1
11	GeMoMa	CDS	12994679	12994803	.	+	2	ID=cds-296050;Parent=PASSSERD09602.2;ae=true;de=true;minCov=1151;pc=1
11	GeMoMa	CDS	12995608	12995894	.	+	0	ID=cds-296051;Parent=PASSSERD09602.2;ae=true;de=true;minCov=1217;pc=1
11	GeMoMa	CDS	12996724	12996802	.	+	1	ID=cds-296052;Parent=PASSSERD09602.2;ae=true;de=true;minCov=1051;pc=1
11	GeMoMa	CDS	12998029	12998259	.	+	0	ID=cds-296053;Parent=PASSSERD09602.2;ae=true;de=true;minCov=1045;pc=1
11	GeMoMa	CDS	12999553	12999693	.	+	0	ID=cds-296054;Parent=PASSSERD09602.2;ae=true;de=true;minCov=1179;pc=1
11	GeMoMa	CDS	13000348	13000527	.	+	0	ID=cds-296055;Parent=PASSSERD09602.2;ae=true;de=true;minCov=1253;pc=1
11	GeMoMa	CDS	13001590	13001706	.	+	0	ID=cds-296056;Parent=PASSSERD09602.2;ae=true;de=true;minCov=1299;pc=1
11	GeMoMa	CDS	13002102	13002212	.	+	0	ID=cds-296057;Parent=PASSSERD09602.2;ae=true;de=true;minCov=1293;pc=1
11	GeMoMa	CDS	13002809	13002886	.	+	0	ID=cds-296058;Parent=PASSSERD09602.2;ae=true;de=true;minCov=1327;pc=1
11	GeMoMa	CDS	13003205	13003382	.	+	0	ID=cds-296059;Parent=PASSSERD09602.2;ae=true;de=true;minCov=1383;pc=1
11	GeMoMa	CDS	13003893	13004023	.	+	2	ID=cds-296060;Parent=PASSSERD09602.2;ae=true;de=true;minCov=1037;pc=1
11	GeMoMa	CDS	13004382	13004678	.	+	0	ID=cds-296061;Parent=PASSSERD09602.2;ae=true;de=true;minCov=884;pc=1
11	GeMoMa	CDS	13006114	13006254	.	+	0	ID=cds-296062;Parent=PASSSERD09602.2;ae=true;de=true;minCov=1321;pc=1
11	GeMoMa	CDS	13006345	13006449	.	+	0	ID=cds-296063;Parent=PASSSERD09602.2;ae=true;de=true;minCov=1318;pc=1
11	GeMoMa	CDS	13006984	13007103	.	+	0	ID=cds-296064;Parent=PASSSERD09602.2;ae=true;de=true;minCov=1609;pc=1
11	GeMoMa	CDS	13007817	13008008	.	+	0	ID=cds-296065;Parent=PASSSERD09602.2;ae=true;de=true;minCov=1216;pc=1
11	GeMoMa	CDS	13009749	13009891	.	+	0	ID=cds-296066;Parent=PASSSERD09602.2;ae=true;de=true;minCov=1197;pc=1
11	GeMoMa	CDS	13010482	13010590	.	+	1	ID=cds-296067;Parent=PASSSERD09602.2;ae=true;de=true;minCov=1585;pc=1
11	GeMoMa	CDS	13010681	13010850	.	+	0	ID=cds-296068;Parent=PASSSERD09602.2;ae=true;de=true;minCov=1800;pc=1
11	GeMoMa	CDS	13011948	13012179	.	+	1	ID=cds-296069;Parent=PASSSERD09602.2;ae=true;de=true;minCov=1906;pc=1
11	GeMoMa	CDS	13014192	13014440	.	+	0	ID=cds-296070;Parent=PASSSERD09602.2;ae=true;de=true;minCov=1936;pc=1
11	GeMoMa	CDS	13014996	13015159	.	+	0	ID=cds-296071;Parent=PASSSERD09602.2;ae=true;de=true;minCov=2330;pc=1
11	GeMoMa	CDS	13015434	13015551	.	+	1	ID=cds-296072;Parent=PASSSERD09602.2;ae=true;de=true;minCov=2588;pc=1
11	GeMoMa	CDS	13016025	13016126	.	+	0	ID=cds-296073;Parent=PASSSERD09602.2;ae=true;de=true;minCov=2757;pc=1
11	GeMoMa	CDS	13016369	13016542	.	+	0	ID=cds-296074;Parent=PASSSERD09602.2;ae=true;de=true;minCov=2931;pc=1
11	GeMoMa	CDS	13017081	13017230	.	+	0	ID=cds-296075;Parent=PASSSERD09602.2;ae=true;de=true;minCov=2857;pc=1
11	GeMoMa	CDS	13018010	13018190	.	+	0	ID=cds-296076;Parent=PASSSERD09602.2;ae=true;de=true;minCov=2765;pc=1
11	GeMoMa	CDS	13019000	13019132	.	+	2	ID=cds-296077;Parent=PASSSERD09602.2;ae=true;de=true;minCov=3023;pc=1
11	GeMoMa	CDS	13019236	13019370	.	+	1	ID=cds-296078;Parent=PASSSERD09602.2;ae=true;de=true;minCov=2929;pc=1
11	GeMoMa	CDS	13019500	13019578	.	+	1	ID=cds-296079;Parent=PASSSERD09602.2;ae=true;minCov=3819;pc=1
11	AnnotationFinalizer_	five_prime_UTR	12971040	12971330	.	+	.	ID=five_prime_utr-38070;Parent=PASSSERD09602.2
11	AnnotationFinalizer_	three_prime_UTR	13019579	13021962	.	+	.	ID=three_prime_utr-31004;Parent=PASSSERD09602.2
11	GeMoMa	mRNA	12971040	13021962	12309	+	.	ID=PASSSERD09602.3;Parent=PASSSERD09602;aa=2372;alternative="onychos_gene-CNOT1,pyrgi_gene-CNOT1";avgCov=1694.8347;bestScore=12309;ce=48;evidence=3;iAA=1;lpm=2372;maxGap=0;maxScore=12309;minCov=700;minSplitReads=378;nps=0;oldID=montanus_rna-XM_039721339.1_R0;pAA=1;prediction=0;raa=2372;rce=48;ref-gene=montanus_gene-CNOT1;start=M;stop=*;sumWeight=2.8;tae=1;tde=1;tie=1;tpc=1
11	GeMoMa	exon	12971040	12971432	.	+	.	ID=nbis-exon-325491;Parent=PASSSERD09602.3;de=true;minCov=1130;pc=1
11	GeMoMa	exon	12975153	12975260	.	+	.	ID=nbis-exon-325492;Parent=PASSSERD09602.3;de=true;minCov=1130;pc=1
11	GeMoMa	exon	12975906	12976004	.	+	.	ID=nbis-exon-325493;Parent=PASSSERD09602.3;de=true;minCov=1130;pc=1
11	GeMoMa	exon	12976514	12976582	.	+	.	ID=nbis-exon-325494;Parent=PASSSERD09602.3;de=true;minCov=1130;pc=1
11	GeMoMa	exon	12976694	12976748	.	+	.	ID=nbis-exon-325495;Parent=PASSSERD09602.3;de=true;minCov=1130;pc=1
11	GeMoMa	exon	12977134	12977337	.	+	.	ID=nbis-exon-325496;Parent=PASSSERD09602.3;de=true;minCov=1130;pc=1
11	GeMoMa	exon	12978674	12978842	.	+	.	ID=nbis-exon-325497;Parent=PASSSERD09602.3;de=true;minCov=1130;pc=1
11	GeMoMa	exon	12980042	12980168	.	+	.	ID=nbis-exon-325498;Parent=PASSSERD09602.3;de=true;minCov=1130;pc=1
11	GeMoMa	exon	12980458	12980568	.	+	.	ID=nbis-exon-325499;Parent=PASSSERD09602.3;de=true;minCov=1130;pc=1
11	GeMoMa	exon	12981699	12981869	.	+	.	ID=nbis-exon-325500;Parent=PASSSERD09602.3;de=true;minCov=1130;pc=1
11	GeMoMa	exon	12982401	12982528	.	+	.	ID=nbis-exon-325501;Parent=PASSSERD09602.3;de=true;minCov=1130;pc=1
11	GeMoMa	exon	12983482	12983722	.	+	.	ID=nbis-exon-325502;Parent=PASSSERD09602.3;de=true;minCov=1130;pc=1
11	GeMoMa	exon	12985182	12985301	.	+	.	ID=nbis-exon-325503;Parent=PASSSERD09602.3;de=true;minCov=1130;pc=1
11	GeMoMa	exon	12986349	12986471	.	+	.	ID=nbis-exon-325504;Parent=PASSSERD09602.3;de=true;minCov=1130;pc=1
11	GeMoMa	exon	12986704	12986855	.	+	.	ID=nbis-exon-325505;Parent=PASSSERD09602.3;de=true;minCov=1130;pc=1
11	GeMoMa	exon	12991242	12991392	.	+	.	ID=nbis-exon-325506;Parent=PASSSERD09602.3;de=true;minCov=1130;pc=1
11	GeMoMa	exon	12992762	12992963	.	+	.	ID=nbis-exon-325507;Parent=PASSSERD09602.3;de=true;minCov=1130;pc=1
11	GeMoMa	exon	12993441	12993572	.	+	.	ID=nbis-exon-325508;Parent=PASSSERD09602.3;de=true;minCov=1130;pc=1
11	GeMoMa	exon	12994679	12994803	.	+	.	ID=nbis-exon-325509;Parent=PASSSERD09602.3;de=true;minCov=1130;pc=1
11	GeMoMa	exon	12995608	12995894	.	+	.	ID=nbis-exon-325510;Parent=PASSSERD09602.3;de=true;minCov=1130;pc=1
11	GeMoMa	exon	12996724	12996802	.	+	.	ID=nbis-exon-325511;Parent=PASSSERD09602.3;de=true;minCov=1130;pc=1
11	GeMoMa	exon	12998029	12998259	.	+	.	ID=nbis-exon-325512;Parent=PASSSERD09602.3;de=true;minCov=1130;pc=1
11	GeMoMa	exon	12999553	12999693	.	+	.	ID=nbis-exon-325513;Parent=PASSSERD09602.3;de=true;minCov=1130;pc=1
11	GeMoMa	exon	13000348	13000527	.	+	.	ID=nbis-exon-325514;Parent=PASSSERD09602.3;de=true;minCov=1130;pc=1
11	GeMoMa	exon	13001590	13001706	.	+	.	ID=nbis-exon-325515;Parent=PASSSERD09602.3;de=true;minCov=1130;pc=1
11	GeMoMa	exon	13002102	13002212	.	+	.	ID=nbis-exon-325516;Parent=PASSSERD09602.3;de=true;minCov=1130;pc=1
11	GeMoMa	exon	13002809	13002886	.	+	.	ID=nbis-exon-325517;Parent=PASSSERD09602.3;de=true;minCov=1130;pc=1
11	GeMoMa	exon	13003205	13003382	.	+	.	ID=nbis-exon-325518;Parent=PASSSERD09602.3;de=true;minCov=1130;pc=1
11	GeMoMa	exon	13003893	13004023	.	+	.	ID=nbis-exon-325519;Parent=PASSSERD09602.3;de=true;minCov=1130;pc=1
11	GeMoMa	exon	13004382	13004678	.	+	.	ID=nbis-exon-325520;Parent=PASSSERD09602.3;de=true;minCov=1130;pc=1
11	GeMoMa	exon	13006114	13006254	.	+	.	ID=nbis-exon-325521;Parent=PASSSERD09602.3;de=true;minCov=1130;pc=1
11	GeMoMa	exon	13006345	13006449	.	+	.	ID=nbis-exon-325522;Parent=PASSSERD09602.3;de=true;minCov=1130;pc=1
11	GeMoMa	exon	13006984	13007103	.	+	.	ID=nbis-exon-325523;Parent=PASSSERD09602.3;de=true;minCov=1130;pc=1
11	GeMoMa	exon	13007817	13008008	.	+	.	ID=nbis-exon-325524;Parent=PASSSERD09602.3;de=true;minCov=1130;pc=1
11	GeMoMa	exon	13009749	13009891	.	+	.	ID=nbis-exon-325525;Parent=PASSSERD09602.3;de=true;minCov=1130;pc=1
11	GeMoMa	exon	13010482	13010590	.	+	.	ID=nbis-exon-325526;Parent=PASSSERD09602.3;de=true;minCov=1130;pc=1
11	GeMoMa	exon	13010681	13010850	.	+	.	ID=nbis-exon-325527;Parent=PASSSERD09602.3;de=true;minCov=1130;pc=1
11	GeMoMa	exon	13011948	13012179	.	+	.	ID=nbis-exon-325528;Parent=PASSSERD09602.3;de=true;minCov=1130;pc=1
11	GeMoMa	exon	13014192	13014440	.	+	.	ID=nbis-exon-325529;Parent=PASSSERD09602.3;de=true;minCov=1130;pc=1
11	GeMoMa	exon	13014996	13015159	.	+	.	ID=nbis-exon-325530;Parent=PASSSERD09602.3;de=true;minCov=1130;pc=1
11	GeMoMa	exon	13015434	13015551	.	+	.	ID=nbis-exon-325531;Parent=PASSSERD09602.3;de=true;minCov=1130;pc=1
11	GeMoMa	exon	13016025	13016126	.	+	.	ID=nbis-exon-325532;Parent=PASSSERD09602.3;de=true;minCov=1130;pc=1
11	GeMoMa	exon	13016369	13016542	.	+	.	ID=nbis-exon-325533;Parent=PASSSERD09602.3;de=true;minCov=1130;pc=1
11	GeMoMa	exon	13017081	13017230	.	+	.	ID=nbis-exon-325534;Parent=PASSSERD09602.3;de=true;minCov=1130;pc=1
11	GeMoMa	exon	13018010	13018190	.	+	.	ID=nbis-exon-325535;Parent=PASSSERD09602.3;de=true;minCov=1130;pc=1
11	GeMoMa	exon	13019000	13019132	.	+	.	ID=nbis-exon-325536;Parent=PASSSERD09602.3;de=true;minCov=1130;pc=1
11	GeMoMa	exon	13019236	13019370	.	+	.	ID=nbis-exon-325537;Parent=PASSSERD09602.3;de=true;minCov=1130;pc=1
11	GeMoMa	exon	13019500	13021962	.	+	.	ID=nbis-exon-325538;Parent=PASSSERD09602.3;de=true;minCov=1130;pc=1
11	GeMoMa	CDS	12971331	12971432	.	+	0	ID=cds-296080;Parent=PASSSERD09602.3;de=true;minCov=1130;pc=1
11	GeMoMa	CDS	12975153	12975260	.	+	0	ID=cds-296081;Parent=PASSSERD09602.3;ae=true;de=true;minCov=926;pc=1
11	GeMoMa	CDS	12975906	12976004	.	+	0	ID=cds-296082;Parent=PASSSERD09602.3;ae=true;de=true;minCov=981;pc=1
11	GeMoMa	CDS	12976514	12976582	.	+	0	ID=cds-296083;Parent=PASSSERD09602.3;ae=true;de=true;minCov=922;pc=1
11	GeMoMa	CDS	12976694	12976748	.	+	0	ID=cds-296084;Parent=PASSSERD09602.3;ae=true;de=true;minCov=983;pc=1
11	GeMoMa	CDS	12977134	12977337	.	+	2	ID=cds-296085;Parent=PASSSERD09602.3;ae=true;de=true;minCov=846;pc=1
11	GeMoMa	CDS	12978674	12978842	.	+	2	ID=cds-296086;Parent=PASSSERD09602.3;ae=true;de=true;minCov=919;pc=1
11	GeMoMa	CDS	12980042	12980168	.	+	1	ID=cds-296087;Parent=PASSSERD09602.3;ae=true;de=true;minCov=1059;pc=1
11	GeMoMa	CDS	12980458	12980568	.	+	0	ID=cds-296088;Parent=PASSSERD09602.3;ae=true;de=true;minCov=1411;pc=1
11	GeMoMa	CDS	12981699	12981869	.	+	0	ID=cds-296089;Parent=PASSSERD09602.3;ae=true;de=true;minCov=1150;pc=1
11	GeMoMa	CDS	12982401	12982528	.	+	0	ID=cds-296090;Parent=PASSSERD09602.3;ae=true;de=true;minCov=1277;pc=1
11	GeMoMa	CDS	12983482	12983722	.	+	1	ID=cds-296091;Parent=PASSSERD09602.3;ae=true;de=true;minCov=1043;pc=1
11	GeMoMa	CDS	12985182	12985301	.	+	0	ID=cds-296092;Parent=PASSSERD09602.3;ae=true;de=true;minCov=926;pc=1
11	GeMoMa	CDS	12986349	12986471	.	+	0	ID=cds-296093;Parent=PASSSERD09602.3;ae=true;de=true;minCov=1031;pc=1
11	GeMoMa	CDS	12986704	12986855	.	+	0	ID=cds-296094;Parent=PASSSERD09602.3;ae=true;de=true;minCov=995;pc=1
11	GeMoMa	CDS	12991242	12991392	.	+	1	ID=cds-296095;Parent=PASSSERD09602.3;ae=true;de=true;minCov=1100;pc=1
11	GeMoMa	CDS	12992762	12992963	.	+	0	ID=cds-296096;Parent=PASSSERD09602.3;ae=true;de=true;minCov=1052;pc=1
11	GeMoMa	CDS	12993441	12993572	.	+	2	ID=cds-296097;Parent=PASSSERD09602.3;ae=true;de=true;minCov=700;pc=1
11	GeMoMa	CDS	12994679	12994803	.	+	2	ID=cds-296098;Parent=PASSSERD09602.3;ae=true;de=true;minCov=1151;pc=1
11	GeMoMa	CDS	12995608	12995894	.	+	0	ID=cds-296099;Parent=PASSSERD09602.3;ae=true;de=true;minCov=1217;pc=1
11	GeMoMa	CDS	12996724	12996802	.	+	1	ID=cds-296100;Parent=PASSSERD09602.3;ae=true;de=true;minCov=1051;pc=1
11	GeMoMa	CDS	12998029	12998259	.	+	0	ID=cds-296101;Parent=PASSSERD09602.3;ae=true;de=true;minCov=1045;pc=1
11	GeMoMa	CDS	12999553	12999693	.	+	0	ID=cds-296102;Parent=PASSSERD09602.3;ae=true;de=true;minCov=1179;pc=1
11	GeMoMa	CDS	13000348	13000527	.	+	0	ID=cds-296103;Parent=PASSSERD09602.3;ae=true;de=true;minCov=1253;pc=1
11	GeMoMa	CDS	13001590	13001706	.	+	0	ID=cds-296104;Parent=PASSSERD09602.3;ae=true;de=true;minCov=1299;pc=1
11	GeMoMa	CDS	13002102	13002212	.	+	0	ID=cds-296105;Parent=PASSSERD09602.3;ae=true;de=true;minCov=1293;pc=1
11	GeMoMa	CDS	13002809	13002886	.	+	0	ID=cds-296106;Parent=PASSSERD09602.3;ae=true;de=true;minCov=1327;pc=1
11	GeMoMa	CDS	13003205	13003382	.	+	0	ID=cds-296107;Parent=PASSSERD09602.3;ae=true;de=true;minCov=1383;pc=1
11	GeMoMa	CDS	13003893	13004023	.	+	2	ID=cds-296108;Parent=PASSSERD09602.3;ae=true;de=true;minCov=1037;pc=1
11	GeMoMa	CDS	13004382	13004678	.	+	0	ID=cds-296109;Parent=PASSSERD09602.3;ae=true;de=true;minCov=884;pc=1
11	GeMoMa	CDS	13006114	13006254	.	+	0	ID=cds-296110;Parent=PASSSERD09602.3;ae=true;de=true;minCov=1321;pc=1
11	GeMoMa	CDS	13006345	13006449	.	+	0	ID=cds-296111;Parent=PASSSERD09602.3;ae=true;de=true;minCov=1318;pc=1
11	GeMoMa	CDS	13006984	13007103	.	+	0	ID=cds-296112;Parent=PASSSERD09602.3;ae=true;de=true;minCov=1609;pc=1
11	GeMoMa	CDS	13007817	13008008	.	+	0	ID=cds-296113;Parent=PASSSERD09602.3;ae=true;de=true;minCov=1216;pc=1
11	GeMoMa	CDS	13009749	13009891	.	+	0	ID=cds-296114;Parent=PASSSERD09602.3;ae=true;de=true;minCov=1197;pc=1
11	GeMoMa	CDS	13010482	13010590	.	+	1	ID=cds-296115;Parent=PASSSERD09602.3;ae=true;de=true;minCov=1585;pc=1
11	GeMoMa	CDS	13010681	13010850	.	+	0	ID=cds-296116;Parent=PASSSERD09602.3;ae=true;de=true;minCov=1800;pc=1
11	GeMoMa	CDS	13011948	13012179	.	+	1	ID=cds-296117;Parent=PASSSERD09602.3;ae=true;de=true;minCov=1906;pc=1
11	GeMoMa	CDS	13014192	13014440	.	+	0	ID=cds-296118;Parent=PASSSERD09602.3;ae=true;de=true;minCov=1936;pc=1
11	GeMoMa	CDS	13014996	13015159	.	+	0	ID=cds-296119;Parent=PASSSERD09602.3;ae=true;de=true;minCov=2330;pc=1
11	GeMoMa	CDS	13015434	13015551	.	+	1	ID=cds-296120;Parent=PASSSERD09602.3;ae=true;de=true;minCov=2588;pc=1
11	GeMoMa	CDS	13016025	13016126	.	+	0	ID=cds-296121;Parent=PASSSERD09602.3;ae=true;de=true;minCov=2757;pc=1
11	GeMoMa	CDS	13016369	13016542	.	+	0	ID=cds-296122;Parent=PASSSERD09602.3;ae=true;de=true;minCov=2931;pc=1
11	GeMoMa	CDS	13017081	13017230	.	+	0	ID=cds-296123;Parent=PASSSERD09602.3;ae=true;de=true;minCov=2857;pc=1
11	GeMoMa	CDS	13018010	13018190	.	+	0	ID=cds-296124;Parent=PASSSERD09602.3;ae=true;de=true;minCov=2765;pc=1
11	GeMoMa	CDS	13019000	13019132	.	+	2	ID=cds-296125;Parent=PASSSERD09602.3;ae=true;de=true;minCov=3023;pc=1
11	GeMoMa	CDS	13019236	13019370	.	+	1	ID=cds-296126;Parent=PASSSERD09602.3;ae=true;de=true;minCov=2929;pc=1
11	GeMoMa	CDS	13019500	13019578	.	+	1	ID=cds-296127;Parent=PASSSERD09602.3;ae=true;minCov=3819;pc=1
11	AnnotationFinalizer_	five_prime_UTR	12971040	12971330	.	+	.	ID=five_prime_utr-38071;Parent=PASSSERD09602.3
11	AnnotationFinalizer_	three_prime_UTR	13019579	13021962	.	+	.	ID=three_prime_utr-31005;Parent=PASSSERD09602.3
11	GeMoMa	mRNA	12971040	13021962	12339	+	.	ID=PASSSERD09602.4;Parent=PASSSERD09602;aa=2378;alternative="pyrgi_gene-CNOT1";avgCov=1692.1883;bestScore=12339;ce=48;evidence=2;iAA=1;lpm=2378;maxGap=0;maxScore=12339;minCov=104;minSplitReads=101;nps=0;oldID=montanus_rna-XM_039721334.1_R0;pAA=1;prediction=0;raa=2378;rce=48;ref-gene=montanus_gene-CNOT1;start=M;stop=*;sumWeight=1.8;tae=1;tde=1;tie=1;tpc=1
11	GeMoMa	exon	12971040	12971432	.	+	.	ID=nbis-exon-325539;Parent=PASSSERD09602.4;de=true;minCov=1130;pc=1
11	GeMoMa	exon	12975153	12975260	.	+	.	ID=nbis-exon-325540;Parent=PASSSERD09602.4;de=true;minCov=1130;pc=1
11	GeMoMa	exon	12975906	12976004	.	+	.	ID=nbis-exon-325541;Parent=PASSSERD09602.4;de=true;minCov=1130;pc=1
11	GeMoMa	exon	12976514	12976582	.	+	.	ID=nbis-exon-325542;Parent=PASSSERD09602.4;de=true;minCov=1130;pc=1
11	GeMoMa	exon	12976694	12976748	.	+	.	ID=nbis-exon-325543;Parent=PASSSERD09602.4;de=true;minCov=1130;pc=1
11	GeMoMa	exon	12977134	12977337	.	+	.	ID=nbis-exon-325544;Parent=PASSSERD09602.4;de=true;minCov=1130;pc=1
11	GeMoMa	exon	12978674	12978842	.	+	.	ID=nbis-exon-325545;Parent=PASSSERD09602.4;de=true;minCov=1130;pc=1
11	GeMoMa	exon	12980042	12980168	.	+	.	ID=nbis-exon-325546;Parent=PASSSERD09602.4;de=true;minCov=1130;pc=1
11	GeMoMa	exon	12980458	12980568	.	+	.	ID=nbis-exon-325547;Parent=PASSSERD09602.4;de=true;minCov=1130;pc=1
11	GeMoMa	exon	12981699	12981869	.	+	.	ID=nbis-exon-325548;Parent=PASSSERD09602.4;de=true;minCov=1130;pc=1
11	GeMoMa	exon	12982401	12982528	.	+	.	ID=nbis-exon-325549;Parent=PASSSERD09602.4;de=true;minCov=1130;pc=1
11	GeMoMa	exon	12983482	12983722	.	+	.	ID=nbis-exon-325550;Parent=PASSSERD09602.4;de=true;minCov=1130;pc=1
11	GeMoMa	exon	12985182	12985301	.	+	.	ID=nbis-exon-325551;Parent=PASSSERD09602.4;de=true;minCov=1130;pc=1
11	GeMoMa	exon	12986349	12986471	.	+	.	ID=nbis-exon-325552;Parent=PASSSERD09602.4;de=true;minCov=1130;pc=1
11	GeMoMa	exon	12986704	12986855	.	+	.	ID=nbis-exon-325553;Parent=PASSSERD09602.4;de=true;minCov=1130;pc=1
11	GeMoMa	exon	12991242	12991392	.	+	.	ID=nbis-exon-325554;Parent=PASSSERD09602.4;de=true;minCov=1130;pc=1
11	GeMoMa	exon	12992762	12992963	.	+	.	ID=nbis-exon-325555;Parent=PASSSERD09602.4;de=true;minCov=1130;pc=1
11	GeMoMa	exon	12993441	12993587	.	+	.	ID=nbis-exon-325556;Parent=PASSSERD09602.4;de=true;minCov=1130;pc=1
11	GeMoMa	exon	12994679	12994803	.	+	.	ID=nbis-exon-325557;Parent=PASSSERD09602.4;de=true;minCov=1130;pc=1
11	GeMoMa	exon	12995608	12995894	.	+	.	ID=nbis-exon-325558;Parent=PASSSERD09602.4;de=true;minCov=1130;pc=1
11	GeMoMa	exon	12996724	12996802	.	+	.	ID=nbis-exon-325559;Parent=PASSSERD09602.4;de=true;minCov=1130;pc=1
11	GeMoMa	exon	12998029	12998259	.	+	.	ID=nbis-exon-325560;Parent=PASSSERD09602.4;de=true;minCov=1130;pc=1
11	GeMoMa	exon	12999553	12999693	.	+	.	ID=nbis-exon-325561;Parent=PASSSERD09602.4;de=true;minCov=1130;pc=1
11	GeMoMa	exon	13000348	13000527	.	+	.	ID=nbis-exon-325562;Parent=PASSSERD09602.4;de=true;minCov=1130;pc=1
11	GeMoMa	exon	13001590	13001706	.	+	.	ID=nbis-exon-325563;Parent=PASSSERD09602.4;de=true;minCov=1130;pc=1
11	GeMoMa	exon	13002102	13002212	.	+	.	ID=nbis-exon-325564;Parent=PASSSERD09602.4;de=true;minCov=1130;pc=1
11	GeMoMa	exon	13002809	13002886	.	+	.	ID=nbis-exon-325565;Parent=PASSSERD09602.4;de=true;minCov=1130;pc=1
11	GeMoMa	exon	13003205	13003382	.	+	.	ID=nbis-exon-325566;Parent=PASSSERD09602.4;de=true;minCov=1130;pc=1
11	GeMoMa	exon	13003893	13004023	.	+	.	ID=nbis-exon-325567;Parent=PASSSERD09602.4;de=true;minCov=1130;pc=1
11	GeMoMa	exon	13004382	13004678	.	+	.	ID=nbis-exon-325568;Parent=PASSSERD09602.4;de=true;minCov=1130;pc=1
11	GeMoMa	exon	13006114	13006254	.	+	.	ID=nbis-exon-325569;Parent=PASSSERD09602.4;de=true;minCov=1130;pc=1
11	GeMoMa	exon	13006345	13006449	.	+	.	ID=nbis-exon-325570;Parent=PASSSERD09602.4;de=true;minCov=1130;pc=1
11	GeMoMa	exon	13006984	13007103	.	+	.	ID=nbis-exon-325571;Parent=PASSSERD09602.4;de=true;minCov=1130;pc=1
11	GeMoMa	exon	13007814	13008008	.	+	.	ID=nbis-exon-325572;Parent=PASSSERD09602.4;de=true;minCov=1130;pc=1
11	GeMoMa	exon	13009749	13009891	.	+	.	ID=nbis-exon-325573;Parent=PASSSERD09602.4;de=true;minCov=1130;pc=1
11	GeMoMa	exon	13010482	13010590	.	+	.	ID=nbis-exon-325574;Parent=PASSSERD09602.4;de=true;minCov=1130;pc=1
11	GeMoMa	exon	13010681	13010850	.	+	.	ID=nbis-exon-325575;Parent=PASSSERD09602.4;de=true;minCov=1130;pc=1
11	GeMoMa	exon	13011948	13012179	.	+	.	ID=nbis-exon-325576;Parent=PASSSERD09602.4;de=true;minCov=1130;pc=1
11	GeMoMa	exon	13014192	13014440	.	+	.	ID=nbis-exon-325577;Parent=PASSSERD09602.4;de=true;minCov=1130;pc=1
11	GeMoMa	exon	13014996	13015159	.	+	.	ID=nbis-exon-325578;Parent=PASSSERD09602.4;de=true;minCov=1130;pc=1
11	GeMoMa	exon	13015434	13015551	.	+	.	ID=nbis-exon-325579;Parent=PASSSERD09602.4;de=true;minCov=1130;pc=1
11	GeMoMa	exon	13016025	13016126	.	+	.	ID=nbis-exon-325580;Parent=PASSSERD09602.4;de=true;minCov=1130;pc=1
11	GeMoMa	exon	13016369	13016542	.	+	.	ID=nbis-exon-325581;Parent=PASSSERD09602.4;de=true;minCov=1130;pc=1
11	GeMoMa	exon	13017081	13017230	.	+	.	ID=nbis-exon-325582;Parent=PASSSERD09602.4;de=true;minCov=1130;pc=1
11	GeMoMa	exon	13018010	13018190	.	+	.	ID=nbis-exon-325583;Parent=PASSSERD09602.4;de=true;minCov=1130;pc=1
11	GeMoMa	exon	13019000	13019132	.	+	.	ID=nbis-exon-325584;Parent=PASSSERD09602.4;de=true;minCov=1130;pc=1
11	GeMoMa	exon	13019236	13019370	.	+	.	ID=nbis-exon-325585;Parent=PASSSERD09602.4;de=true;minCov=1130;pc=1
11	GeMoMa	exon	13019500	13021962	.	+	.	ID=nbis-exon-325586;Parent=PASSSERD09602.4;de=true;minCov=1130;pc=1
11	GeMoMa	CDS	12971331	12971432	.	+	0	ID=cds-296128;Parent=PASSSERD09602.4;de=true;minCov=1130;pc=1
11	GeMoMa	CDS	12975153	12975260	.	+	0	ID=cds-296129;Parent=PASSSERD09602.4;ae=true;de=true;minCov=926;pc=1
11	GeMoMa	CDS	12975906	12976004	.	+	0	ID=cds-296130;Parent=PASSSERD09602.4;ae=true;de=true;minCov=981;pc=1
11	GeMoMa	CDS	12976514	12976582	.	+	0	ID=cds-296131;Parent=PASSSERD09602.4;ae=true;de=true;minCov=922;pc=1
11	GeMoMa	CDS	12976694	12976748	.	+	0	ID=cds-296132;Parent=PASSSERD09602.4;ae=true;de=true;minCov=983;pc=1
11	GeMoMa	CDS	12977134	12977337	.	+	2	ID=cds-296133;Parent=PASSSERD09602.4;ae=true;de=true;minCov=846;pc=1
11	GeMoMa	CDS	12978674	12978842	.	+	2	ID=cds-296134;Parent=PASSSERD09602.4;ae=true;de=true;minCov=919;pc=1
11	GeMoMa	CDS	12980042	12980168	.	+	1	ID=cds-296135;Parent=PASSSERD09602.4;ae=true;de=true;minCov=1059;pc=1
11	GeMoMa	CDS	12980458	12980568	.	+	0	ID=cds-296136;Parent=PASSSERD09602.4;ae=true;de=true;minCov=1411;pc=1
11	GeMoMa	CDS	12981699	12981869	.	+	0	ID=cds-296137;Parent=PASSSERD09602.4;ae=true;de=true;minCov=1150;pc=1
11	GeMoMa	CDS	12982401	12982528	.	+	0	ID=cds-296138;Parent=PASSSERD09602.4;ae=true;de=true;minCov=1277;pc=1
11	GeMoMa	CDS	12983482	12983722	.	+	1	ID=cds-296139;Parent=PASSSERD09602.4;ae=true;de=true;minCov=1043;pc=1
11	GeMoMa	CDS	12985182	12985301	.	+	0	ID=cds-296140;Parent=PASSSERD09602.4;ae=true;de=true;minCov=926;pc=1
11	GeMoMa	CDS	12986349	12986471	.	+	0	ID=cds-296141;Parent=PASSSERD09602.4;ae=true;de=true;minCov=1031;pc=1
11	GeMoMa	CDS	12986704	12986855	.	+	0	ID=cds-296142;Parent=PASSSERD09602.4;ae=true;de=true;minCov=995;pc=1
11	GeMoMa	CDS	12991242	12991392	.	+	1	ID=cds-296143;Parent=PASSSERD09602.4;ae=true;de=true;minCov=1100;pc=1
11	GeMoMa	CDS	12992762	12992963	.	+	0	ID=cds-296144;Parent=PASSSERD09602.4;ae=true;de=true;minCov=1052;pc=1
11	GeMoMa	CDS	12993441	12993587	.	+	2	ID=cds-296145;Parent=PASSSERD09602.4;ae=true;de=true;minCov=700;pc=1
11	GeMoMa	CDS	12994679	12994803	.	+	2	ID=cds-296146;Parent=PASSSERD09602.4;ae=true;de=true;minCov=1151;pc=1
11	GeMoMa	CDS	12995608	12995894	.	+	0	ID=cds-296147;Parent=PASSSERD09602.4;ae=true;de=true;minCov=1217;pc=1
11	GeMoMa	CDS	12996724	12996802	.	+	1	ID=cds-296148;Parent=PASSSERD09602.4;ae=true;de=true;minCov=1051;pc=1
11	GeMoMa	CDS	12998029	12998259	.	+	0	ID=cds-296149;Parent=PASSSERD09602.4;ae=true;de=true;minCov=1045;pc=1
11	GeMoMa	CDS	12999553	12999693	.	+	0	ID=cds-296150;Parent=PASSSERD09602.4;ae=true;de=true;minCov=1179;pc=1
11	GeMoMa	CDS	13000348	13000527	.	+	0	ID=cds-296151;Parent=PASSSERD09602.4;ae=true;de=true;minCov=1253;pc=1
11	GeMoMa	CDS	13001590	13001706	.	+	0	ID=cds-296152;Parent=PASSSERD09602.4;ae=true;de=true;minCov=1299;pc=1
11	GeMoMa	CDS	13002102	13002212	.	+	0	ID=cds-296153;Parent=PASSSERD09602.4;ae=true;de=true;minCov=1293;pc=1
11	GeMoMa	CDS	13002809	13002886	.	+	0	ID=cds-296154;Parent=PASSSERD09602.4;ae=true;de=true;minCov=1327;pc=1
11	GeMoMa	CDS	13003205	13003382	.	+	0	ID=cds-296155;Parent=PASSSERD09602.4;ae=true;de=true;minCov=1383;pc=1
11	GeMoMa	CDS	13003893	13004023	.	+	2	ID=cds-296156;Parent=PASSSERD09602.4;ae=true;de=true;minCov=1037;pc=1
11	GeMoMa	CDS	13004382	13004678	.	+	0	ID=cds-296157;Parent=PASSSERD09602.4;ae=true;de=true;minCov=884;pc=1
11	GeMoMa	CDS	13006114	13006254	.	+	0	ID=cds-296158;Parent=PASSSERD09602.4;ae=true;de=true;minCov=1321;pc=1
11	GeMoMa	CDS	13006345	13006449	.	+	0	ID=cds-296159;Parent=PASSSERD09602.4;ae=true;de=true;minCov=1318;pc=1
11	GeMoMa	CDS	13006984	13007103	.	+	0	ID=cds-296160;Parent=PASSSERD09602.4;ae=true;de=true;minCov=1609;pc=1
11	GeMoMa	CDS	13007814	13008008	.	+	0	ID=cds-296161;Parent=PASSSERD09602.4;ae=true;de=true;minCov=104;pc=1
11	GeMoMa	CDS	13009749	13009891	.	+	0	ID=cds-296162;Parent=PASSSERD09602.4;ae=true;de=true;minCov=1197;pc=1
11	GeMoMa	CDS	13010482	13010590	.	+	1	ID=cds-296163;Parent=PASSSERD09602.4;ae=true;de=true;minCov=1585;pc=1
11	GeMoMa	CDS	13010681	13010850	.	+	0	ID=cds-296164;Parent=PASSSERD09602.4;ae=true;de=true;minCov=1800;pc=1
11	GeMoMa	CDS	13011948	13012179	.	+	1	ID=cds-296165;Parent=PASSSERD09602.4;ae=true;de=true;minCov=1906;pc=1
11	GeMoMa	CDS	13014192	13014440	.	+	0	ID=cds-296166;Parent=PASSSERD09602.4;ae=true;de=true;minCov=1936;pc=1
11	GeMoMa	CDS	13014996	13015159	.	+	0	ID=cds-296167;Parent=PASSSERD09602.4;ae=true;de=true;minCov=2330;pc=1
11	GeMoMa	CDS	13015434	13015551	.	+	1	ID=cds-296168;Parent=PASSSERD09602.4;ae=true;de=true;minCov=2588;pc=1
11	GeMoMa	CDS	13016025	13016126	.	+	0	ID=cds-296169;Parent=PASSSERD09602.4;ae=true;de=true;minCov=2757;pc=1
11	GeMoMa	CDS	13016369	13016542	.	+	0	ID=cds-296170;Parent=PASSSERD09602.4;ae=true;de=true;minCov=2931;pc=1
11	GeMoMa	CDS	13017081	13017230	.	+	0	ID=cds-296171;Parent=PASSSERD09602.4;ae=true;de=true;minCov=2857;pc=1
11	GeMoMa	CDS	13018010	13018190	.	+	0	ID=cds-296172;Parent=PASSSERD09602.4;ae=true;de=true;minCov=2765;pc=1
11	GeMoMa	CDS	13019000	13019132	.	+	2	ID=cds-296173;Parent=PASSSERD09602.4;ae=true;de=true;minCov=3023;pc=1
11	GeMoMa	CDS	13019236	13019370	.	+	1	ID=cds-296174;Parent=PASSSERD09602.4;ae=true;de=true;minCov=2929;pc=1
11	GeMoMa	CDS	13019500	13019578	.	+	1	ID=cds-296175;Parent=PASSSERD09602.4;ae=true;minCov=3819;pc=1
11	AnnotationFinalizer_	five_prime_UTR	12971040	12971330	.	+	.	ID=five_prime_utr-38072;Parent=PASSSERD09602.4
11	AnnotationFinalizer_	three_prime_UTR	13019579	13021962	.	+	.	ID=three_prime_utr-31006;Parent=PASSSERD09602.4
11	GeMoMa	mRNA	12971040	13021962	12335	+	.	ID=PASSSERD09602.5;Parent=PASSSERD09602;aa=2377;alternative="pyrgi_gene-CNOT1";avgCov=1692.605;bestScore=12335;ce=48;evidence=2;iAA=1;lpm=2377;maxGap=0;maxScore=12335;minCov=104;minSplitReads=101;nps=0;oldID=montanus_rna-XM_039721336.1_R0;pAA=1;prediction=0;raa=2377;rce=48;ref-gene=montanus_gene-CNOT1;start=M;stop=*;sumWeight=1.8;tae=1;tde=1;tie=1;tpc=1
11	GeMoMa	exon	12971040	12971432	.	+	.	ID=nbis-exon-325587;Parent=PASSSERD09602.5;de=true;minCov=1130;pc=1
11	GeMoMa	exon	12975153	12975260	.	+	.	ID=nbis-exon-325588;Parent=PASSSERD09602.5;de=true;minCov=1130;pc=1
11	GeMoMa	exon	12975906	12976004	.	+	.	ID=nbis-exon-325589;Parent=PASSSERD09602.5;de=true;minCov=1130;pc=1
11	GeMoMa	exon	12976514	12976582	.	+	.	ID=nbis-exon-325590;Parent=PASSSERD09602.5;de=true;minCov=1130;pc=1
11	GeMoMa	exon	12976694	12976748	.	+	.	ID=nbis-exon-325591;Parent=PASSSERD09602.5;de=true;minCov=1130;pc=1
11	GeMoMa	exon	12977134	12977337	.	+	.	ID=nbis-exon-325592;Parent=PASSSERD09602.5;de=true;minCov=1130;pc=1
11	GeMoMa	exon	12978674	12978842	.	+	.	ID=nbis-exon-325593;Parent=PASSSERD09602.5;de=true;minCov=1130;pc=1
11	GeMoMa	exon	12980042	12980168	.	+	.	ID=nbis-exon-325594;Parent=PASSSERD09602.5;de=true;minCov=1130;pc=1
11	GeMoMa	exon	12980458	12980568	.	+	.	ID=nbis-exon-325595;Parent=PASSSERD09602.5;de=true;minCov=1130;pc=1
11	GeMoMa	exon	12981699	12981869	.	+	.	ID=nbis-exon-325596;Parent=PASSSERD09602.5;de=true;minCov=1130;pc=1
11	GeMoMa	exon	12982401	12982528	.	+	.	ID=nbis-exon-325597;Parent=PASSSERD09602.5;de=true;minCov=1130;pc=1
11	GeMoMa	exon	12983482	12983722	.	+	.	ID=nbis-exon-325598;Parent=PASSSERD09602.5;de=true;minCov=1130;pc=1
11	GeMoMa	exon	12985182	12985301	.	+	.	ID=nbis-exon-325599;Parent=PASSSERD09602.5;de=true;minCov=1130;pc=1
11	GeMoMa	exon	12986349	12986471	.	+	.	ID=nbis-exon-325600;Parent=PASSSERD09602.5;de=true;minCov=1130;pc=1
11	GeMoMa	exon	12986704	12986855	.	+	.	ID=nbis-exon-325601;Parent=PASSSERD09602.5;de=true;minCov=1130;pc=1
11	GeMoMa	exon	12991242	12991392	.	+	.	ID=nbis-exon-325602;Parent=PASSSERD09602.5;de=true;minCov=1130;pc=1
11	GeMoMa	exon	12992762	12992963	.	+	.	ID=nbis-exon-325603;Parent=PASSSERD09602.5;de=true;minCov=1130;pc=1
11	GeMoMa	exon	12993444	12993587	.	+	.	ID=nbis-exon-325604;Parent=PASSSERD09602.5;de=true;minCov=1130;pc=1
11	GeMoMa	exon	12994679	12994803	.	+	.	ID=nbis-exon-325605;Parent=PASSSERD09602.5;de=true;minCov=1130;pc=1
11	GeMoMa	exon	12995608	12995894	.	+	.	ID=nbis-exon-325606;Parent=PASSSERD09602.5;de=true;minCov=1130;pc=1
11	GeMoMa	exon	12996724	12996802	.	+	.	ID=nbis-exon-325607;Parent=PASSSERD09602.5;de=true;minCov=1130;pc=1
11	GeMoMa	exon	12998029	12998259	.	+	.	ID=nbis-exon-325608;Parent=PASSSERD09602.5;de=true;minCov=1130;pc=1
11	GeMoMa	exon	12999553	12999693	.	+	.	ID=nbis-exon-325609;Parent=PASSSERD09602.5;de=true;minCov=1130;pc=1
11	GeMoMa	exon	13000348	13000527	.	+	.	ID=nbis-exon-325610;Parent=PASSSERD09602.5;de=true;minCov=1130;pc=1
11	GeMoMa	exon	13001590	13001706	.	+	.	ID=nbis-exon-325611;Parent=PASSSERD09602.5;de=true;minCov=1130;pc=1
11	GeMoMa	exon	13002102	13002212	.	+	.	ID=nbis-exon-325612;Parent=PASSSERD09602.5;de=true;minCov=1130;pc=1
11	GeMoMa	exon	13002809	13002886	.	+	.	ID=nbis-exon-325613;Parent=PASSSERD09602.5;de=true;minCov=1130;pc=1
11	GeMoMa	exon	13003205	13003382	.	+	.	ID=nbis-exon-325614;Parent=PASSSERD09602.5;de=true;minCov=1130;pc=1
11	GeMoMa	exon	13003893	13004023	.	+	.	ID=nbis-exon-325615;Parent=PASSSERD09602.5;de=true;minCov=1130;pc=1
11	GeMoMa	exon	13004382	13004678	.	+	.	ID=nbis-exon-325616;Parent=PASSSERD09602.5;de=true;minCov=1130;pc=1
11	GeMoMa	exon	13006114	13006254	.	+	.	ID=nbis-exon-325617;Parent=PASSSERD09602.5;de=true;minCov=1130;pc=1
11	GeMoMa	exon	13006345	13006449	.	+	.	ID=nbis-exon-325618;Parent=PASSSERD09602.5;de=true;minCov=1130;pc=1
11	GeMoMa	exon	13006984	13007103	.	+	.	ID=nbis-exon-325619;Parent=PASSSERD09602.5;de=true;minCov=1130;pc=1
11	GeMoMa	exon	13007814	13008008	.	+	.	ID=nbis-exon-325620;Parent=PASSSERD09602.5;de=true;minCov=1130;pc=1
11	GeMoMa	exon	13009749	13009891	.	+	.	ID=nbis-exon-325621;Parent=PASSSERD09602.5;de=true;minCov=1130;pc=1
11	GeMoMa	exon	13010482	13010590	.	+	.	ID=nbis-exon-325622;Parent=PASSSERD09602.5;de=true;minCov=1130;pc=1
11	GeMoMa	exon	13010681	13010850	.	+	.	ID=nbis-exon-325623;Parent=PASSSERD09602.5;de=true;minCov=1130;pc=1
11	GeMoMa	exon	13011948	13012179	.	+	.	ID=nbis-exon-325624;Parent=PASSSERD09602.5;de=true;minCov=1130;pc=1
11	GeMoMa	exon	13014192	13014440	.	+	.	ID=nbis-exon-325625;Parent=PASSSERD09602.5;de=true;minCov=1130;pc=1
11	GeMoMa	exon	13014996	13015159	.	+	.	ID=nbis-exon-325626;Parent=PASSSERD09602.5;de=true;minCov=1130;pc=1
11	GeMoMa	exon	13015434	13015551	.	+	.	ID=nbis-exon-325627;Parent=PASSSERD09602.5;de=true;minCov=1130;pc=1
11	GeMoMa	exon	13016025	13016126	.	+	.	ID=nbis-exon-325628;Parent=PASSSERD09602.5;de=true;minCov=1130;pc=1
11	GeMoMa	exon	13016369	13016542	.	+	.	ID=nbis-exon-325629;Parent=PASSSERD09602.5;de=true;minCov=1130;pc=1
11	GeMoMa	exon	13017081	13017230	.	+	.	ID=nbis-exon-325630;Parent=PASSSERD09602.5;de=true;minCov=1130;pc=1
11	GeMoMa	exon	13018010	13018190	.	+	.	ID=nbis-exon-325631;Parent=PASSSERD09602.5;de=true;minCov=1130;pc=1
11	GeMoMa	exon	13019000	13019132	.	+	.	ID=nbis-exon-325632;Parent=PASSSERD09602.5;de=true;minCov=1130;pc=1
11	GeMoMa	exon	13019236	13019370	.	+	.	ID=nbis-exon-325633;Parent=PASSSERD09602.5;de=true;minCov=1130;pc=1
11	GeMoMa	exon	13019500	13021962	.	+	.	ID=nbis-exon-325634;Parent=PASSSERD09602.5;de=true;minCov=1130;pc=1
11	GeMoMa	CDS	12971331	12971432	.	+	0	ID=cds-296176;Parent=PASSSERD09602.5;de=true;minCov=1130;pc=1
11	GeMoMa	CDS	12975153	12975260	.	+	0	ID=cds-296177;Parent=PASSSERD09602.5;ae=true;de=true;minCov=926;pc=1
11	GeMoMa	CDS	12975906	12976004	.	+	0	ID=cds-296178;Parent=PASSSERD09602.5;ae=true;de=true;minCov=981;pc=1
11	GeMoMa	CDS	12976514	12976582	.	+	0	ID=cds-296179;Parent=PASSSERD09602.5;ae=true;de=true;minCov=922;pc=1
11	GeMoMa	CDS	12976694	12976748	.	+	0	ID=cds-296180;Parent=PASSSERD09602.5;ae=true;de=true;minCov=983;pc=1
11	GeMoMa	CDS	12977134	12977337	.	+	2	ID=cds-296181;Parent=PASSSERD09602.5;ae=true;de=true;minCov=846;pc=1
11	GeMoMa	CDS	12978674	12978842	.	+	2	ID=cds-296182;Parent=PASSSERD09602.5;ae=true;de=true;minCov=919;pc=1
11	GeMoMa	CDS	12980042	12980168	.	+	1	ID=cds-296183;Parent=PASSSERD09602.5;ae=true;de=true;minCov=1059;pc=1
11	GeMoMa	CDS	12980458	12980568	.	+	0	ID=cds-296184;Parent=PASSSERD09602.5;ae=true;de=true;minCov=1411;pc=1
11	GeMoMa	CDS	12981699	12981869	.	+	0	ID=cds-296185;Parent=PASSSERD09602.5;ae=true;de=true;minCov=1150;pc=1
11	GeMoMa	CDS	12982401	12982528	.	+	0	ID=cds-296186;Parent=PASSSERD09602.5;ae=true;de=true;minCov=1277;pc=1
11	GeMoMa	CDS	12983482	12983722	.	+	1	ID=cds-296187;Parent=PASSSERD09602.5;ae=true;de=true;minCov=1043;pc=1
11	GeMoMa	CDS	12985182	12985301	.	+	0	ID=cds-296188;Parent=PASSSERD09602.5;ae=true;de=true;minCov=926;pc=1
11	GeMoMa	CDS	12986349	12986471	.	+	0	ID=cds-296189;Parent=PASSSERD09602.5;ae=true;de=true;minCov=1031;pc=1
11	GeMoMa	CDS	12986704	12986855	.	+	0	ID=cds-296190;Parent=PASSSERD09602.5;ae=true;de=true;minCov=995;pc=1
11	GeMoMa	CDS	12991242	12991392	.	+	1	ID=cds-296191;Parent=PASSSERD09602.5;ae=true;de=true;minCov=1100;pc=1
11	GeMoMa	CDS	12992762	12992963	.	+	0	ID=cds-296192;Parent=PASSSERD09602.5;ae=true;de=true;minCov=1052;pc=1
11	GeMoMa	CDS	12993444	12993587	.	+	2	ID=cds-296193;Parent=PASSSERD09602.5;ae=true;de=true;minCov=736;pc=1
11	GeMoMa	CDS	12994679	12994803	.	+	2	ID=cds-296194;Parent=PASSSERD09602.5;ae=true;de=true;minCov=1151;pc=1
11	GeMoMa	CDS	12995608	12995894	.	+	0	ID=cds-296195;Parent=PASSSERD09602.5;ae=true;de=true;minCov=1217;pc=1
11	GeMoMa	CDS	12996724	12996802	.	+	1	ID=cds-296196;Parent=PASSSERD09602.5;ae=true;de=true;minCov=1051;pc=1
11	GeMoMa	CDS	12998029	12998259	.	+	0	ID=cds-296197;Parent=PASSSERD09602.5;ae=true;de=true;minCov=1045;pc=1
11	GeMoMa	CDS	12999553	12999693	.	+	0	ID=cds-296198;Parent=PASSSERD09602.5;ae=true;de=true;minCov=1179;pc=1
11	GeMoMa	CDS	13000348	13000527	.	+	0	ID=cds-296199;Parent=PASSSERD09602.5;ae=true;de=true;minCov=1253;pc=1
11	GeMoMa	CDS	13001590	13001706	.	+	0	ID=cds-296200;Parent=PASSSERD09602.5;ae=true;de=true;minCov=1299;pc=1
11	GeMoMa	CDS	13002102	13002212	.	+	0	ID=cds-296201;Parent=PASSSERD09602.5;ae=true;de=true;minCov=1293;pc=1
11	GeMoMa	CDS	13002809	13002886	.	+	0	ID=cds-296202;Parent=PASSSERD09602.5;ae=true;de=true;minCov=1327;pc=1
11	GeMoMa	CDS	13003205	13003382	.	+	0	ID=cds-296203;Parent=PASSSERD09602.5;ae=true;de=true;minCov=1383;pc=1
11	GeMoMa	CDS	13003893	13004023	.	+	2	ID=cds-296204;Parent=PASSSERD09602.5;ae=true;de=true;minCov=1037;pc=1
11	GeMoMa	CDS	13004382	13004678	.	+	0	ID=cds-296205;Parent=PASSSERD09602.5;ae=true;de=true;minCov=884;pc=1
11	GeMoMa	CDS	13006114	13006254	.	+	0	ID=cds-296206;Parent=PASSSERD09602.5;ae=true;de=true;minCov=1321;pc=1
11	GeMoMa	CDS	13006345	13006449	.	+	0	ID=cds-296207;Parent=PASSSERD09602.5;ae=true;de=true;minCov=1318;pc=1
11	GeMoMa	CDS	13006984	13007103	.	+	0	ID=cds-296208;Parent=PASSSERD09602.5;ae=true;de=true;minCov=1609;pc=1
11	GeMoMa	CDS	13007814	13008008	.	+	0	ID=cds-296209;Parent=PASSSERD09602.5;ae=true;de=true;minCov=104;pc=1
11	GeMoMa	CDS	13009749	13009891	.	+	0	ID=cds-296210;Parent=PASSSERD09602.5;ae=true;de=true;minCov=1197;pc=1
11	GeMoMa	CDS	13010482	13010590	.	+	1	ID=cds-296211;Parent=PASSSERD09602.5;ae=true;de=true;minCov=1585;pc=1
11	GeMoMa	CDS	13010681	13010850	.	+	0	ID=cds-296212;Parent=PASSSERD09602.5;ae=true;de=true;minCov=1800;pc=1
11	GeMoMa	CDS	13011948	13012179	.	+	1	ID=cds-296213;Parent=PASSSERD09602.5;ae=true;de=true;minCov=1906;pc=1
11	GeMoMa	CDS	13014192	13014440	.	+	0	ID=cds-296214;Parent=PASSSERD09602.5;ae=true;de=true;minCov=1936;pc=1
11	GeMoMa	CDS	13014996	13015159	.	+	0	ID=cds-296215;Parent=PASSSERD09602.5;ae=true;de=true;minCov=2330;pc=1
11	GeMoMa	CDS	13015434	13015551	.	+	1	ID=cds-296216;Parent=PASSSERD09602.5;ae=true;de=true;minCov=2588;pc=1
11	GeMoMa	CDS	13016025	13016126	.	+	0	ID=cds-296217;Parent=PASSSERD09602.5;ae=true;de=true;minCov=2757;pc=1
11	GeMoMa	CDS	13016369	13016542	.	+	0	ID=cds-296218;Parent=PASSSERD09602.5;ae=true;de=true;minCov=2931;pc=1
11	GeMoMa	CDS	13017081	13017230	.	+	0	ID=cds-296219;Parent=PASSSERD09602.5;ae=true;de=true;minCov=2857;pc=1
11	GeMoMa	CDS	13018010	13018190	.	+	0	ID=cds-296220;Parent=PASSSERD09602.5;ae=true;de=true;minCov=2765;pc=1
11	GeMoMa	CDS	13019000	13019132	.	+	2	ID=cds-296221;Parent=PASSSERD09602.5;ae=true;de=true;minCov=3023;pc=1
11	GeMoMa	CDS	13019236	13019370	.	+	1	ID=cds-296222;Parent=PASSSERD09602.5;ae=true;de=true;minCov=2929;pc=1
11	GeMoMa	CDS	13019500	13019578	.	+	1	ID=cds-296223;Parent=PASSSERD09602.5;ae=true;minCov=3819;pc=1
11	AnnotationFinalizer_	five_prime_UTR	12971040	12971330	.	+	.	ID=five_prime_utr-38073;Parent=PASSSERD09602.5
11	AnnotationFinalizer_	three_prime_UTR	13019579	13021962	.	+	.	ID=three_prime_utr-31007;Parent=PASSSERD09602.5
11	GeMoMa	mRNA	12971040	13021962	12314	+	.	ID=PASSSERD09602.6;Parent=PASSSERD09602;aa=2373;alternative="pyrgi_gene-CNOT1";avgCov=1694.1645;bestScore=12314;ce=48;evidence=2;iAA=1;lpm=2373;maxGap=0;maxScore=12314;minCov=104;minSplitReads=101;nps=0;oldID=montanus_rna-XM_039721338.1_R0;pAA=1;prediction=0;raa=2373;rce=48;ref-gene=montanus_gene-CNOT1;start=M;stop=*;sumWeight=1.8;tae=1;tde=1;tie=1;tpc=1
11	GeMoMa	exon	12971040	12971432	.	+	.	ID=nbis-exon-325635;Parent=PASSSERD09602.6;de=true;minCov=1130;pc=1
11	GeMoMa	exon	12975153	12975260	.	+	.	ID=nbis-exon-325636;Parent=PASSSERD09602.6;de=true;minCov=1130;pc=1
11	GeMoMa	exon	12975906	12976004	.	+	.	ID=nbis-exon-325637;Parent=PASSSERD09602.6;de=true;minCov=1130;pc=1
11	GeMoMa	exon	12976514	12976582	.	+	.	ID=nbis-exon-325638;Parent=PASSSERD09602.6;de=true;minCov=1130;pc=1
11	GeMoMa	exon	12976694	12976748	.	+	.	ID=nbis-exon-325639;Parent=PASSSERD09602.6;de=true;minCov=1130;pc=1
11	GeMoMa	exon	12977134	12977337	.	+	.	ID=nbis-exon-325640;Parent=PASSSERD09602.6;de=true;minCov=1130;pc=1
11	GeMoMa	exon	12978674	12978842	.	+	.	ID=nbis-exon-325641;Parent=PASSSERD09602.6;de=true;minCov=1130;pc=1
11	GeMoMa	exon	12980042	12980168	.	+	.	ID=nbis-exon-325642;Parent=PASSSERD09602.6;de=true;minCov=1130;pc=1
11	GeMoMa	exon	12980458	12980568	.	+	.	ID=nbis-exon-325643;Parent=PASSSERD09602.6;de=true;minCov=1130;pc=1
11	GeMoMa	exon	12981699	12981869	.	+	.	ID=nbis-exon-325644;Parent=PASSSERD09602.6;de=true;minCov=1130;pc=1
11	GeMoMa	exon	12982401	12982528	.	+	.	ID=nbis-exon-325645;Parent=PASSSERD09602.6;de=true;minCov=1130;pc=1
11	GeMoMa	exon	12983482	12983722	.	+	.	ID=nbis-exon-325646;Parent=PASSSERD09602.6;de=true;minCov=1130;pc=1
11	GeMoMa	exon	12985182	12985301	.	+	.	ID=nbis-exon-325647;Parent=PASSSERD09602.6;de=true;minCov=1130;pc=1
11	GeMoMa	exon	12986349	12986471	.	+	.	ID=nbis-exon-325648;Parent=PASSSERD09602.6;de=true;minCov=1130;pc=1
11	GeMoMa	exon	12986704	12986855	.	+	.	ID=nbis-exon-325649;Parent=PASSSERD09602.6;de=true;minCov=1130;pc=1
11	GeMoMa	exon	12991242	12991392	.	+	.	ID=nbis-exon-325650;Parent=PASSSERD09602.6;de=true;minCov=1130;pc=1
11	GeMoMa	exon	12992762	12992963	.	+	.	ID=nbis-exon-325651;Parent=PASSSERD09602.6;de=true;minCov=1130;pc=1
11	GeMoMa	exon	12993441	12993572	.	+	.	ID=nbis-exon-325652;Parent=PASSSERD09602.6;de=true;minCov=1130;pc=1
11	GeMoMa	exon	12994679	12994803	.	+	.	ID=nbis-exon-325653;Parent=PASSSERD09602.6;de=true;minCov=1130;pc=1
11	GeMoMa	exon	12995608	12995894	.	+	.	ID=nbis-exon-325654;Parent=PASSSERD09602.6;de=true;minCov=1130;pc=1
11	GeMoMa	exon	12996724	12996802	.	+	.	ID=nbis-exon-325655;Parent=PASSSERD09602.6;de=true;minCov=1130;pc=1
11	GeMoMa	exon	12998029	12998259	.	+	.	ID=nbis-exon-325656;Parent=PASSSERD09602.6;de=true;minCov=1130;pc=1
11	GeMoMa	exon	12999553	12999693	.	+	.	ID=nbis-exon-325657;Parent=PASSSERD09602.6;de=true;minCov=1130;pc=1
11	GeMoMa	exon	13000348	13000527	.	+	.	ID=nbis-exon-325658;Parent=PASSSERD09602.6;de=true;minCov=1130;pc=1
11	GeMoMa	exon	13001590	13001706	.	+	.	ID=nbis-exon-325659;Parent=PASSSERD09602.6;de=true;minCov=1130;pc=1
11	GeMoMa	exon	13002102	13002212	.	+	.	ID=nbis-exon-325660;Parent=PASSSERD09602.6;de=true;minCov=1130;pc=1
11	GeMoMa	exon	13002809	13002886	.	+	.	ID=nbis-exon-325661;Parent=PASSSERD09602.6;de=true;minCov=1130;pc=1
11	GeMoMa	exon	13003205	13003382	.	+	.	ID=nbis-exon-325662;Parent=PASSSERD09602.6;de=true;minCov=1130;pc=1
11	GeMoMa	exon	13003893	13004023	.	+	.	ID=nbis-exon-325663;Parent=PASSSERD09602.6;de=true;minCov=1130;pc=1
11	GeMoMa	exon	13004382	13004678	.	+	.	ID=nbis-exon-325664;Parent=PASSSERD09602.6;de=true;minCov=1130;pc=1
11	GeMoMa	exon	13006114	13006254	.	+	.	ID=nbis-exon-325665;Parent=PASSSERD09602.6;de=true;minCov=1130;pc=1
11	GeMoMa	exon	13006345	13006449	.	+	.	ID=nbis-exon-325666;Parent=PASSSERD09602.6;de=true;minCov=1130;pc=1
11	GeMoMa	exon	13006984	13007103	.	+	.	ID=nbis-exon-325667;Parent=PASSSERD09602.6;de=true;minCov=1130;pc=1
11	GeMoMa	exon	13007814	13008008	.	+	.	ID=nbis-exon-325668;Parent=PASSSERD09602.6;de=true;minCov=1130;pc=1
11	GeMoMa	exon	13009749	13009891	.	+	.	ID=nbis-exon-325669;Parent=PASSSERD09602.6;de=true;minCov=1130;pc=1
11	GeMoMa	exon	13010482	13010590	.	+	.	ID=nbis-exon-325670;Parent=PASSSERD09602.6;de=true;minCov=1130;pc=1
11	GeMoMa	exon	13010681	13010850	.	+	.	ID=nbis-exon-325671;Parent=PASSSERD09602.6;de=true;minCov=1130;pc=1
11	GeMoMa	exon	13011948	13012179	.	+	.	ID=nbis-exon-325672;Parent=PASSSERD09602.6;de=true;minCov=1130;pc=1
11	GeMoMa	exon	13014192	13014440	.	+	.	ID=nbis-exon-325673;Parent=PASSSERD09602.6;de=true;minCov=1130;pc=1
11	GeMoMa	exon	13014996	13015159	.	+	.	ID=nbis-exon-325674;Parent=PASSSERD09602.6;de=true;minCov=1130;pc=1
11	GeMoMa	exon	13015434	13015551	.	+	.	ID=nbis-exon-325675;Parent=PASSSERD09602.6;de=true;minCov=1130;pc=1
11	GeMoMa	exon	13016025	13016126	.	+	.	ID=nbis-exon-325676;Parent=PASSSERD09602.6;de=true;minCov=1130;pc=1
11	GeMoMa	exon	13016369	13016542	.	+	.	ID=nbis-exon-325677;Parent=PASSSERD09602.6;de=true;minCov=1130;pc=1
11	GeMoMa	exon	13017081	13017230	.	+	.	ID=nbis-exon-325678;Parent=PASSSERD09602.6;de=true;minCov=1130;pc=1
11	GeMoMa	exon	13018010	13018190	.	+	.	ID=nbis-exon-325679;Parent=PASSSERD09602.6;de=true;minCov=1130;pc=1
11	GeMoMa	exon	13019000	13019132	.	+	.	ID=nbis-exon-325680;Parent=PASSSERD09602.6;de=true;minCov=1130;pc=1
11	GeMoMa	exon	13019236	13019370	.	+	.	ID=nbis-exon-325681;Parent=PASSSERD09602.6;de=true;minCov=1130;pc=1
11	GeMoMa	exon	13019500	13021962	.	+	.	ID=nbis-exon-325682;Parent=PASSSERD09602.6;de=true;minCov=1130;pc=1
11	GeMoMa	CDS	12971331	12971432	.	+	0	ID=cds-296224;Parent=PASSSERD09602.6;de=true;minCov=1130;pc=1
11	GeMoMa	CDS	12975153	12975260	.	+	0	ID=cds-296225;Parent=PASSSERD09602.6;ae=true;de=true;minCov=926;pc=1
11	GeMoMa	CDS	12975906	12976004	.	+	0	ID=cds-296226;Parent=PASSSERD09602.6;ae=true;de=true;minCov=981;pc=1
11	GeMoMa	CDS	12976514	12976582	.	+	0	ID=cds-296227;Parent=PASSSERD09602.6;ae=true;de=true;minCov=922;pc=1
11	GeMoMa	CDS	12976694	12976748	.	+	0	ID=cds-296228;Parent=PASSSERD09602.6;ae=true;de=true;minCov=983;pc=1
11	GeMoMa	CDS	12977134	12977337	.	+	2	ID=cds-296229;Parent=PASSSERD09602.6;ae=true;de=true;minCov=846;pc=1
11	GeMoMa	CDS	12978674	12978842	.	+	2	ID=cds-296230;Parent=PASSSERD09602.6;ae=true;de=true;minCov=919;pc=1
11	GeMoMa	CDS	12980042	12980168	.	+	1	ID=cds-296231;Parent=PASSSERD09602.6;ae=true;de=true;minCov=1059;pc=1
11	GeMoMa	CDS	12980458	12980568	.	+	0	ID=cds-296232;Parent=PASSSERD09602.6;ae=true;de=true;minCov=1411;pc=1
11	GeMoMa	CDS	12981699	12981869	.	+	0	ID=cds-296233;Parent=PASSSERD09602.6;ae=true;de=true;minCov=1150;pc=1
11	GeMoMa	CDS	12982401	12982528	.	+	0	ID=cds-296234;Parent=PASSSERD09602.6;ae=true;de=true;minCov=1277;pc=1
11	GeMoMa	CDS	12983482	12983722	.	+	1	ID=cds-296235;Parent=PASSSERD09602.6;ae=true;de=true;minCov=1043;pc=1
11	GeMoMa	CDS	12985182	12985301	.	+	0	ID=cds-296236;Parent=PASSSERD09602.6;ae=true;de=true;minCov=926;pc=1
11	GeMoMa	CDS	12986349	12986471	.	+	0	ID=cds-296237;Parent=PASSSERD09602.6;ae=true;de=true;minCov=1031;pc=1
11	GeMoMa	CDS	12986704	12986855	.	+	0	ID=cds-296238;Parent=PASSSERD09602.6;ae=true;de=true;minCov=995;pc=1
11	GeMoMa	CDS	12991242	12991392	.	+	1	ID=cds-296239;Parent=PASSSERD09602.6;ae=true;de=true;minCov=1100;pc=1
11	GeMoMa	CDS	12992762	12992963	.	+	0	ID=cds-296240;Parent=PASSSERD09602.6;ae=true;de=true;minCov=1052;pc=1
11	GeMoMa	CDS	12993441	12993572	.	+	2	ID=cds-296241;Parent=PASSSERD09602.6;ae=true;de=true;minCov=700;pc=1
11	GeMoMa	CDS	12994679	12994803	.	+	2	ID=cds-296242;Parent=PASSSERD09602.6;ae=true;de=true;minCov=1151;pc=1
11	GeMoMa	CDS	12995608	12995894	.	+	0	ID=cds-296243;Parent=PASSSERD09602.6;ae=true;de=true;minCov=1217;pc=1
11	GeMoMa	CDS	12996724	12996802	.	+	1	ID=cds-296244;Parent=PASSSERD09602.6;ae=true;de=true;minCov=1051;pc=1
11	GeMoMa	CDS	12998029	12998259	.	+	0	ID=cds-296245;Parent=PASSSERD09602.6;ae=true;de=true;minCov=1045;pc=1
11	GeMoMa	CDS	12999553	12999693	.	+	0	ID=cds-296246;Parent=PASSSERD09602.6;ae=true;de=true;minCov=1179;pc=1
11	GeMoMa	CDS	13000348	13000527	.	+	0	ID=cds-296247;Parent=PASSSERD09602.6;ae=true;de=true;minCov=1253;pc=1
11	GeMoMa	CDS	13001590	13001706	.	+	0	ID=cds-296248;Parent=PASSSERD09602.6;ae=true;de=true;minCov=1299;pc=1
11	GeMoMa	CDS	13002102	13002212	.	+	0	ID=cds-296249;Parent=PASSSERD09602.6;ae=true;de=true;minCov=1293;pc=1
11	GeMoMa	CDS	13002809	13002886	.	+	0	ID=cds-296250;Parent=PASSSERD09602.6;ae=true;de=true;minCov=1327;pc=1
11	GeMoMa	CDS	13003205	13003382	.	+	0	ID=cds-296251;Parent=PASSSERD09602.6;ae=true;de=true;minCov=1383;pc=1
11	GeMoMa	CDS	13003893	13004023	.	+	2	ID=cds-296252;Parent=PASSSERD09602.6;ae=true;de=true;minCov=1037;pc=1
11	GeMoMa	CDS	13004382	13004678	.	+	0	ID=cds-296253;Parent=PASSSERD09602.6;ae=true;de=true;minCov=884;pc=1
11	GeMoMa	CDS	13006114	13006254	.	+	0	ID=cds-296254;Parent=PASSSERD09602.6;ae=true;de=true;minCov=1321;pc=1
11	GeMoMa	CDS	13006345	13006449	.	+	0	ID=cds-296255;Parent=PASSSERD09602.6;ae=true;de=true;minCov=1318;pc=1
11	GeMoMa	CDS	13006984	13007103	.	+	0	ID=cds-296256;Parent=PASSSERD09602.6;ae=true;de=true;minCov=1609;pc=1
11	GeMoMa	CDS	13007814	13008008	.	+	0	ID=cds-296257;Parent=PASSSERD09602.6;ae=true;de=true;minCov=104;pc=1
11	GeMoMa	CDS	13009749	13009891	.	+	0	ID=cds-296258;Parent=PASSSERD09602.6;ae=true;de=true;minCov=1197;pc=1
11	GeMoMa	CDS	13010482	13010590	.	+	1	ID=cds-296259;Parent=PASSSERD09602.6;ae=true;de=true;minCov=1585;pc=1
11	GeMoMa	CDS	13010681	13010850	.	+	0	ID=cds-296260;Parent=PASSSERD09602.6;ae=true;de=true;minCov=1800;pc=1
11	GeMoMa	CDS	13011948	13012179	.	+	1	ID=cds-296261;Parent=PASSSERD09602.6;ae=true;de=true;minCov=1906;pc=1
11	GeMoMa	CDS	13014192	13014440	.	+	0	ID=cds-296262;Parent=PASSSERD09602.6;ae=true;de=true;minCov=1936;pc=1
11	GeMoMa	CDS	13014996	13015159	.	+	0	ID=cds-296263;Parent=PASSSERD09602.6;ae=true;de=true;minCov=2330;pc=1
11	GeMoMa	CDS	13015434	13015551	.	+	1	ID=cds-296264;Parent=PASSSERD09602.6;ae=true;de=true;minCov=2588;pc=1
11	GeMoMa	CDS	13016025	13016126	.	+	0	ID=cds-296265;Parent=PASSSERD09602.6;ae=true;de=true;minCov=2757;pc=1
11	GeMoMa	CDS	13016369	13016542	.	+	0	ID=cds-296266;Parent=PASSSERD09602.6;ae=true;de=true;minCov=2931;pc=1
11	GeMoMa	CDS	13017081	13017230	.	+	0	ID=cds-296267;Parent=PASSSERD09602.6;ae=true;de=true;minCov=2857;pc=1
11	GeMoMa	CDS	13018010	13018190	.	+	0	ID=cds-296268;Parent=PASSSERD09602.6;ae=true;de=true;minCov=2765;pc=1
11	GeMoMa	CDS	13019000	13019132	.	+	2	ID=cds-296269;Parent=PASSSERD09602.6;ae=true;de=true;minCov=3023;pc=1
11	GeMoMa	CDS	13019236	13019370	.	+	1	ID=cds-296270;Parent=PASSSERD09602.6;ae=true;de=true;minCov=2929;pc=1
11	GeMoMa	CDS	13019500	13019578	.	+	1	ID=cds-296271;Parent=PASSSERD09602.6;ae=true;minCov=3819;pc=1
11	AnnotationFinalizer_	five_prime_UTR	12971040	12971330	.	+	.	ID=five_prime_utr-38074;Parent=PASSSERD09602.6
11	AnnotationFinalizer_	three_prime_UTR	13019579	13021962	.	+	.	ID=three_prime_utr-31008;Parent=PASSSERD09602.6
11	GeMoMa	mRNA	12971040	13021962	12310	+	.	ID=PASSSERD09602.7;Parent=PASSSERD09602;aa=2372;alternative="pyrgi_gene-CNOT1";avgCov=1694.5829;bestScore=12310;ce=48;evidence=2;iAA=1;lpm=2372;maxGap=0;maxScore=12310;minCov=104;minSplitReads=101;nps=0;oldID=montanus_rna-XM_039721341.1_R0;pAA=1;prediction=0;raa=2372;rce=48;ref-gene=montanus_gene-CNOT1;start=M;stop=*;sumWeight=1.8;tae=1;tde=1;tie=1;tpc=1
11	GeMoMa	exon	12971040	12971432	.	+	.	ID=nbis-exon-325683;Parent=PASSSERD09602.7;de=true;minCov=1130;pc=1
11	GeMoMa	exon	12975153	12975260	.	+	.	ID=nbis-exon-325684;Parent=PASSSERD09602.7;de=true;minCov=1130;pc=1
11	GeMoMa	exon	12975906	12976004	.	+	.	ID=nbis-exon-325685;Parent=PASSSERD09602.7;de=true;minCov=1130;pc=1
11	GeMoMa	exon	12976514	12976582	.	+	.	ID=nbis-exon-325686;Parent=PASSSERD09602.7;de=true;minCov=1130;pc=1
11	GeMoMa	exon	12976694	12976748	.	+	.	ID=nbis-exon-325687;Parent=PASSSERD09602.7;de=true;minCov=1130;pc=1
11	GeMoMa	exon	12977134	12977337	.	+	.	ID=nbis-exon-325688;Parent=PASSSERD09602.7;de=true;minCov=1130;pc=1
11	GeMoMa	exon	12978674	12978842	.	+	.	ID=nbis-exon-325689;Parent=PASSSERD09602.7;de=true;minCov=1130;pc=1
11	GeMoMa	exon	12980042	12980168	.	+	.	ID=nbis-exon-325690;Parent=PASSSERD09602.7;de=true;minCov=1130;pc=1
11	GeMoMa	exon	12980458	12980568	.	+	.	ID=nbis-exon-325691;Parent=PASSSERD09602.7;de=true;minCov=1130;pc=1
11	GeMoMa	exon	12981699	12981869	.	+	.	ID=nbis-exon-325692;Parent=PASSSERD09602.7;de=true;minCov=1130;pc=1
11	GeMoMa	exon	12982401	12982528	.	+	.	ID=nbis-exon-325693;Parent=PASSSERD09602.7;de=true;minCov=1130;pc=1
11	GeMoMa	exon	12983482	12983722	.	+	.	ID=nbis-exon-325694;Parent=PASSSERD09602.7;de=true;minCov=1130;pc=1
11	GeMoMa	exon	12985182	12985301	.	+	.	ID=nbis-exon-325695;Parent=PASSSERD09602.7;de=true;minCov=1130;pc=1
11	GeMoMa	exon	12986349	12986471	.	+	.	ID=nbis-exon-325696;Parent=PASSSERD09602.7;de=true;minCov=1130;pc=1
11	GeMoMa	exon	12986704	12986855	.	+	.	ID=nbis-exon-325697;Parent=PASSSERD09602.7;de=true;minCov=1130;pc=1
11	GeMoMa	exon	12991242	12991392	.	+	.	ID=nbis-exon-325698;Parent=PASSSERD09602.7;de=true;minCov=1130;pc=1
11	GeMoMa	exon	12992762	12992963	.	+	.	ID=nbis-exon-325699;Parent=PASSSERD09602.7;de=true;minCov=1130;pc=1
11	GeMoMa	exon	12993444	12993572	.	+	.	ID=nbis-exon-325700;Parent=PASSSERD09602.7;de=true;minCov=1130;pc=1
11	GeMoMa	exon	12994679	12994803	.	+	.	ID=nbis-exon-325701;Parent=PASSSERD09602.7;de=true;minCov=1130;pc=1
11	GeMoMa	exon	12995608	12995894	.	+	.	ID=nbis-exon-325702;Parent=PASSSERD09602.7;de=true;minCov=1130;pc=1
11	GeMoMa	exon	12996724	12996802	.	+	.	ID=nbis-exon-325703;Parent=PASSSERD09602.7;de=true;minCov=1130;pc=1
11	GeMoMa	exon	12998029	12998259	.	+	.	ID=nbis-exon-325704;Parent=PASSSERD09602.7;de=true;minCov=1130;pc=1
11	GeMoMa	exon	12999553	12999693	.	+	.	ID=nbis-exon-325705;Parent=PASSSERD09602.7;de=true;minCov=1130;pc=1
11	GeMoMa	exon	13000348	13000527	.	+	.	ID=nbis-exon-325706;Parent=PASSSERD09602.7;de=true;minCov=1130;pc=1
11	GeMoMa	exon	13001590	13001706	.	+	.	ID=nbis-exon-325707;Parent=PASSSERD09602.7;de=true;minCov=1130;pc=1
11	GeMoMa	exon	13002102	13002212	.	+	.	ID=nbis-exon-325708;Parent=PASSSERD09602.7;de=true;minCov=1130;pc=1
11	GeMoMa	exon	13002809	13002886	.	+	.	ID=nbis-exon-325709;Parent=PASSSERD09602.7;de=true;minCov=1130;pc=1
11	GeMoMa	exon	13003205	13003382	.	+	.	ID=nbis-exon-325710;Parent=PASSSERD09602.7;de=true;minCov=1130;pc=1
11	GeMoMa	exon	13003893	13004023	.	+	.	ID=nbis-exon-325711;Parent=PASSSERD09602.7;de=true;minCov=1130;pc=1
11	GeMoMa	exon	13004382	13004678	.	+	.	ID=nbis-exon-325712;Parent=PASSSERD09602.7;de=true;minCov=1130;pc=1
11	GeMoMa	exon	13006114	13006254	.	+	.	ID=nbis-exon-325713;Parent=PASSSERD09602.7;de=true;minCov=1130;pc=1
11	GeMoMa	exon	13006345	13006449	.	+	.	ID=nbis-exon-325714;Parent=PASSSERD09602.7;de=true;minCov=1130;pc=1
11	GeMoMa	exon	13006984	13007103	.	+	.	ID=nbis-exon-325715;Parent=PASSSERD09602.7;de=true;minCov=1130;pc=1
11	GeMoMa	exon	13007814	13008008	.	+	.	ID=nbis-exon-325716;Parent=PASSSERD09602.7;de=true;minCov=1130;pc=1
11	GeMoMa	exon	13009749	13009891	.	+	.	ID=nbis-exon-325717;Parent=PASSSERD09602.7;de=true;minCov=1130;pc=1
11	GeMoMa	exon	13010482	13010590	.	+	.	ID=nbis-exon-325718;Parent=PASSSERD09602.7;de=true;minCov=1130;pc=1
11	GeMoMa	exon	13010681	13010850	.	+	.	ID=nbis-exon-325719;Parent=PASSSERD09602.7;de=true;minCov=1130;pc=1
11	GeMoMa	exon	13011948	13012179	.	+	.	ID=nbis-exon-325720;Parent=PASSSERD09602.7;de=true;minCov=1130;pc=1
11	GeMoMa	exon	13014192	13014440	.	+	.	ID=nbis-exon-325721;Parent=PASSSERD09602.7;de=true;minCov=1130;pc=1
11	GeMoMa	exon	13014996	13015159	.	+	.	ID=nbis-exon-325722;Parent=PASSSERD09602.7;de=true;minCov=1130;pc=1
11	GeMoMa	exon	13015434	13015551	.	+	.	ID=nbis-exon-325723;Parent=PASSSERD09602.7;de=true;minCov=1130;pc=1
11	GeMoMa	exon	13016025	13016126	.	+	.	ID=nbis-exon-325724;Parent=PASSSERD09602.7;de=true;minCov=1130;pc=1
11	GeMoMa	exon	13016369	13016542	.	+	.	ID=nbis-exon-325725;Parent=PASSSERD09602.7;de=true;minCov=1130;pc=1
11	GeMoMa	exon	13017081	13017230	.	+	.	ID=nbis-exon-325726;Parent=PASSSERD09602.7;de=true;minCov=1130;pc=1
11	GeMoMa	exon	13018010	13018190	.	+	.	ID=nbis-exon-325727;Parent=PASSSERD09602.7;de=true;minCov=1130;pc=1
11	GeMoMa	exon	13019000	13019132	.	+	.	ID=nbis-exon-325728;Parent=PASSSERD09602.7;de=true;minCov=1130;pc=1
11	GeMoMa	exon	13019236	13019370	.	+	.	ID=nbis-exon-325729;Parent=PASSSERD09602.7;de=true;minCov=1130;pc=1
11	GeMoMa	exon	13019500	13021962	.	+	.	ID=nbis-exon-325730;Parent=PASSSERD09602.7;de=true;minCov=1130;pc=1
11	GeMoMa	CDS	12971331	12971432	.	+	0	ID=cds-296272;Parent=PASSSERD09602.7;de=true;minCov=1130;pc=1
11	GeMoMa	CDS	12975153	12975260	.	+	0	ID=cds-296273;Parent=PASSSERD09602.7;ae=true;de=true;minCov=926;pc=1
11	GeMoMa	CDS	12975906	12976004	.	+	0	ID=cds-296274;Parent=PASSSERD09602.7;ae=true;de=true;minCov=981;pc=1
11	GeMoMa	CDS	12976514	12976582	.	+	0	ID=cds-296275;Parent=PASSSERD09602.7;ae=true;de=true;minCov=922;pc=1
11	GeMoMa	CDS	12976694	12976748	.	+	0	ID=cds-296276;Parent=PASSSERD09602.7;ae=true;de=true;minCov=983;pc=1
11	GeMoMa	CDS	12977134	12977337	.	+	2	ID=cds-296277;Parent=PASSSERD09602.7;ae=true;de=true;minCov=846;pc=1
11	GeMoMa	CDS	12978674	12978842	.	+	2	ID=cds-296278;Parent=PASSSERD09602.7;ae=true;de=true;minCov=919;pc=1
11	GeMoMa	CDS	12980042	12980168	.	+	1	ID=cds-296279;Parent=PASSSERD09602.7;ae=true;de=true;minCov=1059;pc=1
11	GeMoMa	CDS	12980458	12980568	.	+	0	ID=cds-296280;Parent=PASSSERD09602.7;ae=true;de=true;minCov=1411;pc=1
11	GeMoMa	CDS	12981699	12981869	.	+	0	ID=cds-296281;Parent=PASSSERD09602.7;ae=true;de=true;minCov=1150;pc=1
11	GeMoMa	CDS	12982401	12982528	.	+	0	ID=cds-296282;Parent=PASSSERD09602.7;ae=true;de=true;minCov=1277;pc=1
11	GeMoMa	CDS	12983482	12983722	.	+	1	ID=cds-296283;Parent=PASSSERD09602.7;ae=true;de=true;minCov=1043;pc=1
11	GeMoMa	CDS	12985182	12985301	.	+	0	ID=cds-296284;Parent=PASSSERD09602.7;ae=true;de=true;minCov=926;pc=1
11	GeMoMa	CDS	12986349	12986471	.	+	0	ID=cds-296285;Parent=PASSSERD09602.7;ae=true;de=true;minCov=1031;pc=1
11	GeMoMa	CDS	12986704	12986855	.	+	0	ID=cds-296286;Parent=PASSSERD09602.7;ae=true;de=true;minCov=995;pc=1
11	GeMoMa	CDS	12991242	12991392	.	+	1	ID=cds-296287;Parent=PASSSERD09602.7;ae=true;de=true;minCov=1100;pc=1
11	GeMoMa	CDS	12992762	12992963	.	+	0	ID=cds-296288;Parent=PASSSERD09602.7;ae=true;de=true;minCov=1052;pc=1
11	GeMoMa	CDS	12993444	12993572	.	+	2	ID=cds-296289;Parent=PASSSERD09602.7;ae=true;de=true;minCov=1057;pc=1
11	GeMoMa	CDS	12994679	12994803	.	+	2	ID=cds-296290;Parent=PASSSERD09602.7;ae=true;de=true;minCov=1151;pc=1
11	GeMoMa	CDS	12995608	12995894	.	+	0	ID=cds-296291;Parent=PASSSERD09602.7;ae=true;de=true;minCov=1217;pc=1
11	GeMoMa	CDS	12996724	12996802	.	+	1	ID=cds-296292;Parent=PASSSERD09602.7;ae=true;de=true;minCov=1051;pc=1
11	GeMoMa	CDS	12998029	12998259	.	+	0	ID=cds-296293;Parent=PASSSERD09602.7;ae=true;de=true;minCov=1045;pc=1
11	GeMoMa	CDS	12999553	12999693	.	+	0	ID=cds-296294;Parent=PASSSERD09602.7;ae=true;de=true;minCov=1179;pc=1
11	GeMoMa	CDS	13000348	13000527	.	+	0	ID=cds-296295;Parent=PASSSERD09602.7;ae=true;de=true;minCov=1253;pc=1
11	GeMoMa	CDS	13001590	13001706	.	+	0	ID=cds-296296;Parent=PASSSERD09602.7;ae=true;de=true;minCov=1299;pc=1
11	GeMoMa	CDS	13002102	13002212	.	+	0	ID=cds-296297;Parent=PASSSERD09602.7;ae=true;de=true;minCov=1293;pc=1
11	GeMoMa	CDS	13002809	13002886	.	+	0	ID=cds-296298;Parent=PASSSERD09602.7;ae=true;de=true;minCov=1327;pc=1
11	GeMoMa	CDS	13003205	13003382	.	+	0	ID=cds-296299;Parent=PASSSERD09602.7;ae=true;de=true;minCov=1383;pc=1
11	GeMoMa	CDS	13003893	13004023	.	+	2	ID=cds-296300;Parent=PASSSERD09602.7;ae=true;de=true;minCov=1037;pc=1
11	GeMoMa	CDS	13004382	13004678	.	+	0	ID=cds-296301;Parent=PASSSERD09602.7;ae=true;de=true;minCov=884;pc=1
11	GeMoMa	CDS	13006114	13006254	.	+	0	ID=cds-296302;Parent=PASSSERD09602.7;ae=true;de=true;minCov=1321;pc=1
11	GeMoMa	CDS	13006345	13006449	.	+	0	ID=cds-296303;Parent=PASSSERD09602.7;ae=true;de=true;minCov=1318;pc=1
11	GeMoMa	CDS	13006984	13007103	.	+	0	ID=cds-296304;Parent=PASSSERD09602.7;ae=true;de=true;minCov=1609;pc=1
11	GeMoMa	CDS	13007814	13008008	.	+	0	ID=cds-296305;Parent=PASSSERD09602.7;ae=true;de=true;minCov=104;pc=1
11	GeMoMa	CDS	13009749	13009891	.	+	0	ID=cds-296306;Parent=PASSSERD09602.7;ae=true;de=true;minCov=1197;pc=1
11	GeMoMa	CDS	13010482	13010590	.	+	1	ID=cds-296307;Parent=PASSSERD09602.7;ae=true;de=true;minCov=1585;pc=1
11	GeMoMa	CDS	13010681	13010850	.	+	0	ID=cds-296308;Parent=PASSSERD09602.7;ae=true;de=true;minCov=1800;pc=1
11	GeMoMa	CDS	13011948	13012179	.	+	1	ID=cds-296309;Parent=PASSSERD09602.7;ae=true;de=true;minCov=1906;pc=1
11	GeMoMa	CDS	13014192	13014440	.	+	0	ID=cds-296310;Parent=PASSSERD09602.7;ae=true;de=true;minCov=1936;pc=1
11	GeMoMa	CDS	13014996	13015159	.	+	0	ID=cds-296311;Parent=PASSSERD09602.7;ae=true;de=true;minCov=2330;pc=1
11	GeMoMa	CDS	13015434	13015551	.	+	1	ID=cds-296312;Parent=PASSSERD09602.7;ae=true;de=true;minCov=2588;pc=1
11	GeMoMa	CDS	13016025	13016126	.	+	0	ID=cds-296313;Parent=PASSSERD09602.7;ae=true;de=true;minCov=2757;pc=1
11	GeMoMa	CDS	13016369	13016542	.	+	0	ID=cds-296314;Parent=PASSSERD09602.7;ae=true;de=true;minCov=2931;pc=1
11	GeMoMa	CDS	13017081	13017230	.	+	0	ID=cds-296315;Parent=PASSSERD09602.7;ae=true;de=true;minCov=2857;pc=1
11	GeMoMa	CDS	13018010	13018190	.	+	0	ID=cds-296316;Parent=PASSSERD09602.7;ae=true;de=true;minCov=2765;pc=1
11	GeMoMa	CDS	13019000	13019132	.	+	2	ID=cds-296317;Parent=PASSSERD09602.7;ae=true;de=true;minCov=3023;pc=1
11	GeMoMa	CDS	13019236	13019370	.	+	1	ID=cds-296318;Parent=PASSSERD09602.7;ae=true;de=true;minCov=2929;pc=1
11	GeMoMa	CDS	13019500	13019578	.	+	1	ID=cds-296319;Parent=PASSSERD09602.7;ae=true;minCov=3819;pc=1
11	AnnotationFinalizer_	five_prime_UTR	12971040	12971330	.	+	.	ID=five_prime_utr-38075;Parent=PASSSERD09602.7
11	AnnotationFinalizer_	three_prime_UTR	13019579	13021962	.	+	.	ID=three_prime_utr-31009;Parent=PASSSERD09602.7
11	GeMoMa	mRNA	12971040	13021962	12296	+	.	ID=PASSSERD09602.8;Parent=PASSSERD09602;aa=2371;avgCov=1695.2536;bestScore=12296;ce=48;evidence=1;iAA=0.9992;lpm=1996;maxGap=0;maxScore=12306;minCov=846;minSplitReads=363;nps=0;oldID=onychos_rna-XM_041400986.1_R0;pAA=0.9992;prediction=0;raa=2371;rce=48;ref-gene=onychos_gene-CNOT1;start=M;stop=*;sumWeight=1.0;tae=1;tde=1;tie=1;tpc=1
11	GeMoMa	exon	12971040	12971432	.	+	.	ID=nbis-exon-325731;Parent=PASSSERD09602.8;de=true;minCov=1130;pc=1
11	GeMoMa	exon	12975153	12975260	.	+	.	ID=nbis-exon-325732;Parent=PASSSERD09602.8;de=true;minCov=1130;pc=1
11	GeMoMa	exon	12975906	12976004	.	+	.	ID=nbis-exon-325733;Parent=PASSSERD09602.8;de=true;minCov=1130;pc=1
11	GeMoMa	exon	12976514	12976582	.	+	.	ID=nbis-exon-325734;Parent=PASSSERD09602.8;de=true;minCov=1130;pc=1
11	GeMoMa	exon	12976694	12976748	.	+	.	ID=nbis-exon-325735;Parent=PASSSERD09602.8;de=true;minCov=1130;pc=1
11	GeMoMa	exon	12977134	12977337	.	+	.	ID=nbis-exon-325736;Parent=PASSSERD09602.8;de=true;minCov=1130;pc=1
11	GeMoMa	exon	12978674	12978842	.	+	.	ID=nbis-exon-325737;Parent=PASSSERD09602.8;de=true;minCov=1130;pc=1
11	GeMoMa	exon	12980042	12980168	.	+	.	ID=nbis-exon-325738;Parent=PASSSERD09602.8;de=true;minCov=1130;pc=1
11	GeMoMa	exon	12980458	12980568	.	+	.	ID=nbis-exon-325739;Parent=PASSSERD09602.8;de=true;minCov=1130;pc=1
11	GeMoMa	exon	12981699	12981869	.	+	.	ID=nbis-exon-325740;Parent=PASSSERD09602.8;de=true;minCov=1130;pc=1
11	GeMoMa	exon	12982401	12982528	.	+	.	ID=nbis-exon-325741;Parent=PASSSERD09602.8;de=true;minCov=1130;pc=1
11	GeMoMa	exon	12983482	12983722	.	+	.	ID=nbis-exon-325742;Parent=PASSSERD09602.8;de=true;minCov=1130;pc=1
11	GeMoMa	exon	12985182	12985301	.	+	.	ID=nbis-exon-325743;Parent=PASSSERD09602.8;de=true;minCov=1130;pc=1
11	GeMoMa	exon	12986349	12986471	.	+	.	ID=nbis-exon-325744;Parent=PASSSERD09602.8;de=true;minCov=1130;pc=1
11	GeMoMa	exon	12986704	12986855	.	+	.	ID=nbis-exon-325745;Parent=PASSSERD09602.8;de=true;minCov=1130;pc=1
11	GeMoMa	exon	12991242	12991392	.	+	.	ID=nbis-exon-325746;Parent=PASSSERD09602.8;de=true;minCov=1130;pc=1
11	GeMoMa	exon	12992762	12992963	.	+	.	ID=nbis-exon-325747;Parent=PASSSERD09602.8;de=true;minCov=1130;pc=1
11	GeMoMa	exon	12993444	12993572	.	+	.	ID=nbis-exon-325748;Parent=PASSSERD09602.8;de=true;minCov=1130;pc=1
11	GeMoMa	exon	12994679	12994803	.	+	.	ID=nbis-exon-325749;Parent=PASSSERD09602.8;de=true;minCov=1130;pc=1
11	GeMoMa	exon	12995608	12995894	.	+	.	ID=nbis-exon-325750;Parent=PASSSERD09602.8;de=true;minCov=1130;pc=1
11	GeMoMa	exon	12996724	12996802	.	+	.	ID=nbis-exon-325751;Parent=PASSSERD09602.8;de=true;minCov=1130;pc=1
11	GeMoMa	exon	12998029	12998259	.	+	.	ID=nbis-exon-325752;Parent=PASSSERD09602.8;de=true;minCov=1130;pc=1
11	GeMoMa	exon	12999553	12999693	.	+	.	ID=nbis-exon-325753;Parent=PASSSERD09602.8;de=true;minCov=1130;pc=1
11	GeMoMa	exon	13000348	13000527	.	+	.	ID=nbis-exon-325754;Parent=PASSSERD09602.8;de=true;minCov=1130;pc=1
11	GeMoMa	exon	13001590	13001706	.	+	.	ID=nbis-exon-325755;Parent=PASSSERD09602.8;de=true;minCov=1130;pc=1
11	GeMoMa	exon	13002102	13002212	.	+	.	ID=nbis-exon-325756;Parent=PASSSERD09602.8;de=true;minCov=1130;pc=1
11	GeMoMa	exon	13002809	13002886	.	+	.	ID=nbis-exon-325757;Parent=PASSSERD09602.8;de=true;minCov=1130;pc=1
11	GeMoMa	exon	13003205	13003382	.	+	.	ID=nbis-exon-325758;Parent=PASSSERD09602.8;de=true;minCov=1130;pc=1
11	GeMoMa	exon	13003893	13004023	.	+	.	ID=nbis-exon-325759;Parent=PASSSERD09602.8;de=true;minCov=1130;pc=1
11	GeMoMa	exon	13004382	13004678	.	+	.	ID=nbis-exon-325760;Parent=PASSSERD09602.8;de=true;minCov=1130;pc=1
11	GeMoMa	exon	13006114	13006254	.	+	.	ID=nbis-exon-325761;Parent=PASSSERD09602.8;de=true;minCov=1130;pc=1
11	GeMoMa	exon	13006345	13006449	.	+	.	ID=nbis-exon-325762;Parent=PASSSERD09602.8;de=true;minCov=1130;pc=1
11	GeMoMa	exon	13006984	13007103	.	+	.	ID=nbis-exon-325763;Parent=PASSSERD09602.8;de=true;minCov=1130;pc=1
11	GeMoMa	exon	13007817	13008008	.	+	.	ID=nbis-exon-325764;Parent=PASSSERD09602.8;de=true;minCov=1130;pc=1
11	GeMoMa	exon	13009749	13009891	.	+	.	ID=nbis-exon-325765;Parent=PASSSERD09602.8;de=true;minCov=1130;pc=1
11	GeMoMa	exon	13010482	13010590	.	+	.	ID=nbis-exon-325766;Parent=PASSSERD09602.8;de=true;minCov=1130;pc=1
11	GeMoMa	exon	13010681	13010850	.	+	.	ID=nbis-exon-325767;Parent=PASSSERD09602.8;de=true;minCov=1130;pc=1
11	GeMoMa	exon	13011948	13012179	.	+	.	ID=nbis-exon-325768;Parent=PASSSERD09602.8;de=true;minCov=1130;pc=1
11	GeMoMa	exon	13014192	13014440	.	+	.	ID=nbis-exon-325769;Parent=PASSSERD09602.8;de=true;minCov=1130;pc=1
11	GeMoMa	exon	13014996	13015159	.	+	.	ID=nbis-exon-325770;Parent=PASSSERD09602.8;de=true;minCov=1130;pc=1
11	GeMoMa	exon	13015434	13015551	.	+	.	ID=nbis-exon-325771;Parent=PASSSERD09602.8;de=true;minCov=1130;pc=1
11	GeMoMa	exon	13016025	13016126	.	+	.	ID=nbis-exon-325772;Parent=PASSSERD09602.8;de=true;minCov=1130;pc=1
11	GeMoMa	exon	13016369	13016542	.	+	.	ID=nbis-exon-325773;Parent=PASSSERD09602.8;de=true;minCov=1130;pc=1
11	GeMoMa	exon	13017081	13017230	.	+	.	ID=nbis-exon-325774;Parent=PASSSERD09602.8;de=true;minCov=1130;pc=1
11	GeMoMa	exon	13018010	13018190	.	+	.	ID=nbis-exon-325775;Parent=PASSSERD09602.8;de=true;minCov=1130;pc=1
11	GeMoMa	exon	13019000	13019132	.	+	.	ID=nbis-exon-325776;Parent=PASSSERD09602.8;de=true;minCov=1130;pc=1
11	GeMoMa	exon	13019236	13019370	.	+	.	ID=nbis-exon-325777;Parent=PASSSERD09602.8;de=true;minCov=1130;pc=1
11	GeMoMa	exon	13019500	13021962	.	+	.	ID=nbis-exon-325778;Parent=PASSSERD09602.8;de=true;minCov=1130;pc=1
11	GeMoMa	CDS	12971331	12971432	.	+	0	ID=cds-296320;Parent=PASSSERD09602.8;de=true;minCov=1130;pc=1
11	GeMoMa	CDS	12975153	12975260	.	+	0	ID=cds-296321;Parent=PASSSERD09602.8;ae=true;de=true;minCov=926;pc=1
11	GeMoMa	CDS	12975906	12976004	.	+	0	ID=cds-296322;Parent=PASSSERD09602.8;ae=true;de=true;minCov=981;pc=1
11	GeMoMa	CDS	12976514	12976582	.	+	0	ID=cds-296323;Parent=PASSSERD09602.8;ae=true;de=true;minCov=922;pc=1
11	GeMoMa	CDS	12976694	12976748	.	+	0	ID=cds-296324;Parent=PASSSERD09602.8;ae=true;de=true;minCov=983;pc=1
11	GeMoMa	CDS	12977134	12977337	.	+	2	ID=cds-296325;Parent=PASSSERD09602.8;ae=true;de=true;minCov=846;pc=1
11	GeMoMa	CDS	12978674	12978842	.	+	2	ID=cds-296326;Parent=PASSSERD09602.8;ae=true;de=true;minCov=919;pc=1
11	GeMoMa	CDS	12980042	12980168	.	+	1	ID=cds-296327;Parent=PASSSERD09602.8;ae=true;de=true;minCov=1059;pc=1
11	GeMoMa	CDS	12980458	12980568	.	+	0	ID=cds-296328;Parent=PASSSERD09602.8;ae=true;de=true;minCov=1411;pc=1
11	GeMoMa	CDS	12981699	12981869	.	+	0	ID=cds-296329;Parent=PASSSERD09602.8;ae=true;de=true;minCov=1150;pc=1
11	GeMoMa	CDS	12982401	12982528	.	+	0	ID=cds-296330;Parent=PASSSERD09602.8;ae=true;de=true;minCov=1277;pc=1
11	GeMoMa	CDS	12983482	12983722	.	+	1	ID=cds-296331;Parent=PASSSERD09602.8;ae=true;de=true;minCov=1043;pc=1
11	GeMoMa	CDS	12985182	12985301	.	+	0	ID=cds-296332;Parent=PASSSERD09602.8;ae=true;de=true;minCov=926;pc=1
11	GeMoMa	CDS	12986349	12986471	.	+	0	ID=cds-296333;Parent=PASSSERD09602.8;ae=true;de=true;minCov=1031;pc=1
11	GeMoMa	CDS	12986704	12986855	.	+	0	ID=cds-296334;Parent=PASSSERD09602.8;ae=true;de=true;minCov=995;pc=1
11	GeMoMa	CDS	12991242	12991392	.	+	1	ID=cds-296335;Parent=PASSSERD09602.8;ae=true;de=true;minCov=1100;pc=1
11	GeMoMa	CDS	12992762	12992963	.	+	0	ID=cds-296336;Parent=PASSSERD09602.8;ae=true;de=true;minCov=1052;pc=1
11	GeMoMa	CDS	12993444	12993572	.	+	2	ID=cds-296337;Parent=PASSSERD09602.8;ae=true;de=true;minCov=1057;pc=1
11	GeMoMa	CDS	12994679	12994803	.	+	2	ID=cds-296338;Parent=PASSSERD09602.8;ae=true;de=true;minCov=1151;pc=1
11	GeMoMa	CDS	12995608	12995894	.	+	0	ID=cds-296339;Parent=PASSSERD09602.8;ae=true;de=true;minCov=1217;pc=1
11	GeMoMa	CDS	12996724	12996802	.	+	1	ID=cds-296340;Parent=PASSSERD09602.8;ae=true;de=true;minCov=1051;pc=1
11	GeMoMa	CDS	12998029	12998259	.	+	0	ID=cds-296341;Parent=PASSSERD09602.8;ae=true;de=true;minCov=1045;pc=1
11	GeMoMa	CDS	12999553	12999693	.	+	0	ID=cds-296342;Parent=PASSSERD09602.8;ae=true;de=true;minCov=1179;pc=1
11	GeMoMa	CDS	13000348	13000527	.	+	0	ID=cds-296343;Parent=PASSSERD09602.8;ae=true;de=true;minCov=1253;pc=1
11	GeMoMa	CDS	13001590	13001706	.	+	0	ID=cds-296344;Parent=PASSSERD09602.8;ae=true;de=true;minCov=1299;pc=1
11	GeMoMa	CDS	13002102	13002212	.	+	0	ID=cds-296345;Parent=PASSSERD09602.8;ae=true;de=true;minCov=1293;pc=1
11	GeMoMa	CDS	13002809	13002886	.	+	0	ID=cds-296346;Parent=PASSSERD09602.8;ae=true;de=true;minCov=1327;pc=1
11	GeMoMa	CDS	13003205	13003382	.	+	0	ID=cds-296347;Parent=PASSSERD09602.8;ae=true;de=true;minCov=1383;pc=1
11	GeMoMa	CDS	13003893	13004023	.	+	2	ID=cds-296348;Parent=PASSSERD09602.8;ae=true;de=true;minCov=1037;pc=1
11	GeMoMa	CDS	13004382	13004678	.	+	0	ID=cds-296349;Parent=PASSSERD09602.8;ae=true;de=true;minCov=884;pc=1
11	GeMoMa	CDS	13006114	13006254	.	+	0	ID=cds-296350;Parent=PASSSERD09602.8;ae=true;de=true;minCov=1321;pc=1
11	GeMoMa	CDS	13006345	13006449	.	+	0	ID=cds-296351;Parent=PASSSERD09602.8;ae=true;de=true;minCov=1318;pc=1
11	GeMoMa	CDS	13006984	13007103	.	+	0	ID=cds-296352;Parent=PASSSERD09602.8;ae=true;de=true;minCov=1609;pc=1
11	GeMoMa	CDS	13007817	13008008	.	+	0	ID=cds-296353;Parent=PASSSERD09602.8;ae=true;de=true;minCov=1216;pc=1
11	GeMoMa	CDS	13009749	13009891	.	+	0	ID=cds-296354;Parent=PASSSERD09602.8;ae=true;de=true;minCov=1197;pc=1
11	GeMoMa	CDS	13010482	13010590	.	+	1	ID=cds-296355;Parent=PASSSERD09602.8;ae=true;de=true;minCov=1585;pc=1
11	GeMoMa	CDS	13010681	13010850	.	+	0	ID=cds-296356;Parent=PASSSERD09602.8;ae=true;de=true;minCov=1800;pc=1
11	GeMoMa	CDS	13011948	13012179	.	+	1	ID=cds-296357;Parent=PASSSERD09602.8;ae=true;de=true;minCov=1906;pc=1
11	GeMoMa	CDS	13014192	13014440	.	+	0	ID=cds-296358;Parent=PASSSERD09602.8;ae=true;de=true;minCov=1936;pc=1
11	GeMoMa	CDS	13014996	13015159	.	+	0	ID=cds-296359;Parent=PASSSERD09602.8;ae=true;de=true;minCov=2330;pc=1
11	GeMoMa	CDS	13015434	13015551	.	+	1	ID=cds-296360;Parent=PASSSERD09602.8;ae=true;de=true;minCov=2588;pc=1
11	GeMoMa	CDS	13016025	13016126	.	+	0	ID=cds-296361;Parent=PASSSERD09602.8;ae=true;de=true;minCov=2757;pc=1
11	GeMoMa	CDS	13016369	13016542	.	+	0	ID=cds-296362;Parent=PASSSERD09602.8;ae=true;de=true;minCov=2931;pc=1
11	GeMoMa	CDS	13017081	13017230	.	+	0	ID=cds-296363;Parent=PASSSERD09602.8;ae=true;de=true;minCov=2857;pc=1
11	GeMoMa	CDS	13018010	13018190	.	+	0	ID=cds-296364;Parent=PASSSERD09602.8;ae=true;de=true;minCov=2765;pc=1
11	GeMoMa	CDS	13019000	13019132	.	+	2	ID=cds-296365;Parent=PASSSERD09602.8;ae=true;de=true;minCov=3023;pc=1
11	GeMoMa	CDS	13019236	13019370	.	+	1	ID=cds-296366;Parent=PASSSERD09602.8;ae=true;de=true;minCov=2929;pc=1
11	GeMoMa	CDS	13019500	13019578	.	+	1	ID=cds-296367;Parent=PASSSERD09602.8;ae=true;minCov=3819;pc=1
11	AnnotationFinalizer_	five_prime_UTR	12971040	12971330	.	+	.	ID=five_prime_utr-38076;Parent=PASSSERD09602.8
11	AnnotationFinalizer_	three_prime_UTR	13019579	13021962	.	+	.	ID=three_prime_utr-31010;Parent=PASSSERD09602.8
11	GeMoMa	mRNA	12971040	13021962	12126	+	.	ID=PASSSERD09602.9;Parent=PASSSERD09602;aa=2336;avgCov=1703.1699;bestScore=12126;ce=47;evidence=1;iAA=1;lpm=2336;maxGap=0;maxScore=12126;minCov=700;minSplitReads=21;nps=0;oldID=passerold_transcript:ENSPDOT00000013375_R0;pAA=1;prediction=0;raa=2336;rce=47;ref-gene=passerold_gene:ENSPDOG00000008944;start=M;stop=*;sumWeight=0.8;tae=1;tde=1;tie=1;tpc=1
11	GeMoMa	exon	12971040	12971432	.	+	.	ID=nbis-exon-325779;Parent=PASSSERD09602.9;de=true;minCov=1130;pc=1
11	GeMoMa	exon	12975153	12975260	.	+	.	ID=nbis-exon-325780;Parent=PASSSERD09602.9;de=true;minCov=1130;pc=1
11	GeMoMa	exon	12975906	12976004	.	+	.	ID=nbis-exon-325781;Parent=PASSSERD09602.9;de=true;minCov=1130;pc=1
11	GeMoMa	exon	12976514	12976582	.	+	.	ID=nbis-exon-325782;Parent=PASSSERD09602.9;de=true;minCov=1130;pc=1
11	GeMoMa	exon	12976694	12976748	.	+	.	ID=nbis-exon-325783;Parent=PASSSERD09602.9;de=true;minCov=1130;pc=1
11	GeMoMa	exon	12977134	12977337	.	+	.	ID=nbis-exon-325784;Parent=PASSSERD09602.9;de=true;minCov=1130;pc=1
11	GeMoMa	exon	12978674	12978842	.	+	.	ID=nbis-exon-325785;Parent=PASSSERD09602.9;de=true;minCov=1130;pc=1
11	GeMoMa	exon	12980042	12980168	.	+	.	ID=nbis-exon-325786;Parent=PASSSERD09602.9;de=true;minCov=1130;pc=1
11	GeMoMa	exon	12980458	12980568	.	+	.	ID=nbis-exon-325787;Parent=PASSSERD09602.9;de=true;minCov=1130;pc=1
11	GeMoMa	exon	12981699	12981869	.	+	.	ID=nbis-exon-325788;Parent=PASSSERD09602.9;de=true;minCov=1130;pc=1
11	GeMoMa	exon	12982401	12982528	.	+	.	ID=nbis-exon-325789;Parent=PASSSERD09602.9;de=true;minCov=1130;pc=1
11	GeMoMa	exon	12983482	12983722	.	+	.	ID=nbis-exon-325790;Parent=PASSSERD09602.9;de=true;minCov=1130;pc=1
11	GeMoMa	exon	12985182	12985301	.	+	.	ID=nbis-exon-325791;Parent=PASSSERD09602.9;de=true;minCov=1130;pc=1
11	GeMoMa	exon	12986704	12986855	.	+	.	ID=nbis-exon-325792;Parent=PASSSERD09602.9;de=true;minCov=1130;pc=1
11	GeMoMa	exon	12991242	12991392	.	+	.	ID=nbis-exon-325793;Parent=PASSSERD09602.9;de=true;minCov=1130;pc=1
11	GeMoMa	exon	12992762	12992963	.	+	.	ID=nbis-exon-325794;Parent=PASSSERD09602.9;de=true;minCov=1130;pc=1
11	GeMoMa	exon	12993441	12993587	.	+	.	ID=nbis-exon-325795;Parent=PASSSERD09602.9;de=true;minCov=1130;pc=1
11	GeMoMa	exon	12994679	12994803	.	+	.	ID=nbis-exon-325796;Parent=PASSSERD09602.9;de=true;minCov=1130;pc=1
11	GeMoMa	exon	12995608	12995894	.	+	.	ID=nbis-exon-325797;Parent=PASSSERD09602.9;de=true;minCov=1130;pc=1
11	GeMoMa	exon	12996724	12996802	.	+	.	ID=nbis-exon-325798;Parent=PASSSERD09602.9;de=true;minCov=1130;pc=1
11	GeMoMa	exon	12998029	12998259	.	+	.	ID=nbis-exon-325799;Parent=PASSSERD09602.9;de=true;minCov=1130;pc=1
11	GeMoMa	exon	12999553	12999693	.	+	.	ID=nbis-exon-325800;Parent=PASSSERD09602.9;de=true;minCov=1130;pc=1
11	GeMoMa	exon	13000348	13000527	.	+	.	ID=nbis-exon-325801;Parent=PASSSERD09602.9;de=true;minCov=1130;pc=1
11	GeMoMa	exon	13001590	13001706	.	+	.	ID=nbis-exon-325802;Parent=PASSSERD09602.9;de=true;minCov=1130;pc=1
11	GeMoMa	exon	13002102	13002212	.	+	.	ID=nbis-exon-325803;Parent=PASSSERD09602.9;de=true;minCov=1130;pc=1
11	GeMoMa	exon	13002809	13002886	.	+	.	ID=nbis-exon-325804;Parent=PASSSERD09602.9;de=true;minCov=1130;pc=1
11	GeMoMa	exon	13003205	13003382	.	+	.	ID=nbis-exon-325805;Parent=PASSSERD09602.9;de=true;minCov=1130;pc=1
11	GeMoMa	exon	13003893	13004023	.	+	.	ID=nbis-exon-325806;Parent=PASSSERD09602.9;de=true;minCov=1130;pc=1
11	GeMoMa	exon	13004382	13004678	.	+	.	ID=nbis-exon-325807;Parent=PASSSERD09602.9;de=true;minCov=1130;pc=1
11	GeMoMa	exon	13006114	13006254	.	+	.	ID=nbis-exon-325808;Parent=PASSSERD09602.9;de=true;minCov=1130;pc=1
11	GeMoMa	exon	13006345	13006449	.	+	.	ID=nbis-exon-325809;Parent=PASSSERD09602.9;de=true;minCov=1130;pc=1
11	GeMoMa	exon	13006984	13007103	.	+	.	ID=nbis-exon-325810;Parent=PASSSERD09602.9;de=true;minCov=1130;pc=1
11	GeMoMa	exon	13007817	13008008	.	+	.	ID=nbis-exon-325811;Parent=PASSSERD09602.9;de=true;minCov=1130;pc=1
11	GeMoMa	exon	13009749	13009891	.	+	.	ID=nbis-exon-325812;Parent=PASSSERD09602.9;de=true;minCov=1130;pc=1
11	GeMoMa	exon	13010482	13010590	.	+	.	ID=nbis-exon-325813;Parent=PASSSERD09602.9;de=true;minCov=1130;pc=1
11	GeMoMa	exon	13010681	13010850	.	+	.	ID=nbis-exon-325814;Parent=PASSSERD09602.9;de=true;minCov=1130;pc=1
11	GeMoMa	exon	13011948	13012179	.	+	.	ID=nbis-exon-325815;Parent=PASSSERD09602.9;de=true;minCov=1130;pc=1
11	GeMoMa	exon	13014192	13014440	.	+	.	ID=nbis-exon-325816;Parent=PASSSERD09602.9;de=true;minCov=1130;pc=1
11	GeMoMa	exon	13014996	13015159	.	+	.	ID=nbis-exon-325817;Parent=PASSSERD09602.9;de=true;minCov=1130;pc=1
11	GeMoMa	exon	13015434	13015551	.	+	.	ID=nbis-exon-325818;Parent=PASSSERD09602.9;de=true;minCov=1130;pc=1
11	GeMoMa	exon	13016025	13016126	.	+	.	ID=nbis-exon-325819;Parent=PASSSERD09602.9;de=true;minCov=1130;pc=1
11	GeMoMa	exon	13016369	13016542	.	+	.	ID=nbis-exon-325820;Parent=PASSSERD09602.9;de=true;minCov=1130;pc=1
11	GeMoMa	exon	13017081	13017230	.	+	.	ID=nbis-exon-325821;Parent=PASSSERD09602.9;de=true;minCov=1130;pc=1
11	GeMoMa	exon	13018010	13018190	.	+	.	ID=nbis-exon-325822;Parent=PASSSERD09602.9;de=true;minCov=1130;pc=1
11	GeMoMa	exon	13019000	13019132	.	+	.	ID=nbis-exon-325823;Parent=PASSSERD09602.9;de=true;minCov=1130;pc=1
11	GeMoMa	exon	13019236	13019370	.	+	.	ID=nbis-exon-325824;Parent=PASSSERD09602.9;de=true;minCov=1130;pc=1
11	GeMoMa	exon	13019500	13021962	.	+	.	ID=nbis-exon-325825;Parent=PASSSERD09602.9;de=true;minCov=1130;pc=1
11	GeMoMa	CDS	12971331	12971432	.	+	0	ID=cds-296368;Parent=PASSSERD09602.9;de=true;minCov=1130;pc=1
11	GeMoMa	CDS	12975153	12975260	.	+	0	ID=cds-296369;Parent=PASSSERD09602.9;ae=true;de=true;minCov=926;pc=1
11	GeMoMa	CDS	12975906	12976004	.	+	0	ID=cds-296370;Parent=PASSSERD09602.9;ae=true;de=true;minCov=981;pc=1
11	GeMoMa	CDS	12976514	12976582	.	+	0	ID=cds-296371;Parent=PASSSERD09602.9;ae=true;de=true;minCov=922;pc=1
11	GeMoMa	CDS	12976694	12976748	.	+	0	ID=cds-296372;Parent=PASSSERD09602.9;ae=true;de=true;minCov=983;pc=1
11	GeMoMa	CDS	12977134	12977337	.	+	2	ID=cds-296373;Parent=PASSSERD09602.9;ae=true;de=true;minCov=846;pc=1
11	GeMoMa	CDS	12978674	12978842	.	+	2	ID=cds-296374;Parent=PASSSERD09602.9;ae=true;de=true;minCov=919;pc=1
11	GeMoMa	CDS	12980042	12980168	.	+	1	ID=cds-296375;Parent=PASSSERD09602.9;ae=true;de=true;minCov=1059;pc=1
11	GeMoMa	CDS	12980458	12980568	.	+	0	ID=cds-296376;Parent=PASSSERD09602.9;ae=true;de=true;minCov=1411;pc=1
11	GeMoMa	CDS	12981699	12981869	.	+	0	ID=cds-296377;Parent=PASSSERD09602.9;ae=true;de=true;minCov=1150;pc=1
11	GeMoMa	CDS	12982401	12982528	.	+	0	ID=cds-296378;Parent=PASSSERD09602.9;ae=true;de=true;minCov=1277;pc=1
11	GeMoMa	CDS	12983482	12983722	.	+	1	ID=cds-296379;Parent=PASSSERD09602.9;ae=true;de=true;minCov=1043;pc=1
11	GeMoMa	CDS	12985182	12985301	.	+	0	ID=cds-296380;Parent=PASSSERD09602.9;ae=true;de=true;minCov=926;pc=1
11	GeMoMa	CDS	12986704	12986855	.	+	0	ID=cds-296381;Parent=PASSSERD09602.9;ae=true;de=true;minCov=995;pc=1
11	GeMoMa	CDS	12991242	12991392	.	+	1	ID=cds-296382;Parent=PASSSERD09602.9;ae=true;de=true;minCov=1100;pc=1
11	GeMoMa	CDS	12992762	12992963	.	+	0	ID=cds-296383;Parent=PASSSERD09602.9;ae=true;de=true;minCov=1052;pc=1
11	GeMoMa	CDS	12993441	12993587	.	+	2	ID=cds-296384;Parent=PASSSERD09602.9;ae=true;de=true;minCov=700;pc=1
11	GeMoMa	CDS	12994679	12994803	.	+	2	ID=cds-296385;Parent=PASSSERD09602.9;ae=true;de=true;minCov=1151;pc=1
11	GeMoMa	CDS	12995608	12995894	.	+	0	ID=cds-296386;Parent=PASSSERD09602.9;ae=true;de=true;minCov=1217;pc=1
11	GeMoMa	CDS	12996724	12996802	.	+	1	ID=cds-296387;Parent=PASSSERD09602.9;ae=true;de=true;minCov=1051;pc=1
11	GeMoMa	CDS	12998029	12998259	.	+	0	ID=cds-296388;Parent=PASSSERD09602.9;ae=true;de=true;minCov=1045;pc=1
11	GeMoMa	CDS	12999553	12999693	.	+	0	ID=cds-296389;Parent=PASSSERD09602.9;ae=true;de=true;minCov=1179;pc=1
11	GeMoMa	CDS	13000348	13000527	.	+	0	ID=cds-296390;Parent=PASSSERD09602.9;ae=true;de=true;minCov=1253;pc=1
11	GeMoMa	CDS	13001590	13001706	.	+	0	ID=cds-296391;Parent=PASSSERD09602.9;ae=true;de=true;minCov=1299;pc=1
11	GeMoMa	CDS	13002102	13002212	.	+	0	ID=cds-296392;Parent=PASSSERD09602.9;ae=true;de=true;minCov=1293;pc=1
11	GeMoMa	CDS	13002809	13002886	.	+	0	ID=cds-296393;Parent=PASSSERD09602.9;ae=true;de=true;minCov=1327;pc=1
11	GeMoMa	CDS	13003205	13003382	.	+	0	ID=cds-296394;Parent=PASSSERD09602.9;ae=true;de=true;minCov=1383;pc=1
11	GeMoMa	CDS	13003893	13004023	.	+	2	ID=cds-296395;Parent=PASSSERD09602.9;ae=true;de=true;minCov=1037;pc=1
11	GeMoMa	CDS	13004382	13004678	.	+	0	ID=cds-296396;Parent=PASSSERD09602.9;ae=true;de=true;minCov=884;pc=1
11	GeMoMa	CDS	13006114	13006254	.	+	0	ID=cds-296397;Parent=PASSSERD09602.9;ae=true;de=true;minCov=1321;pc=1
11	GeMoMa	CDS	13006345	13006449	.	+	0	ID=cds-296398;Parent=PASSSERD09602.9;ae=true;de=true;minCov=1318;pc=1
11	GeMoMa	CDS	13006984	13007103	.	+	0	ID=cds-296399;Parent=PASSSERD09602.9;ae=true;de=true;minCov=1609;pc=1
11	GeMoMa	CDS	13007817	13008008	.	+	0	ID=cds-296400;Parent=PASSSERD09602.9;ae=true;de=true;minCov=1216;pc=1
11	GeMoMa	CDS	13009749	13009891	.	+	0	ID=cds-296401;Parent=PASSSERD09602.9;ae=true;de=true;minCov=1197;pc=1
11	GeMoMa	CDS	13010482	13010590	.	+	1	ID=cds-296402;Parent=PASSSERD09602.9;ae=true;de=true;minCov=1585;pc=1
11	GeMoMa	CDS	13010681	13010850	.	+	0	ID=cds-296403;Parent=PASSSERD09602.9;ae=true;de=true;minCov=1800;pc=1
11	GeMoMa	CDS	13011948	13012179	.	+	1	ID=cds-296404;Parent=PASSSERD09602.9;ae=true;de=true;minCov=1906;pc=1
11	GeMoMa	CDS	13014192	13014440	.	+	0	ID=cds-296405;Parent=PASSSERD09602.9;ae=true;de=true;minCov=1936;pc=1
11	GeMoMa	CDS	13014996	13015159	.	+	0	ID=cds-296406;Parent=PASSSERD09602.9;ae=true;de=true;minCov=2330;pc=1
11	GeMoMa	CDS	13015434	13015551	.	+	1	ID=cds-296407;Parent=PASSSERD09602.9;ae=true;de=true;minCov=2588;pc=1
11	GeMoMa	CDS	13016025	13016126	.	+	0	ID=cds-296408;Parent=PASSSERD09602.9;ae=true;de=true;minCov=2757;pc=1
11	GeMoMa	CDS	13016369	13016542	.	+	0	ID=cds-296409;Parent=PASSSERD09602.9;ae=true;de=true;minCov=2931;pc=1
11	GeMoMa	CDS	13017081	13017230	.	+	0	ID=cds-296410;Parent=PASSSERD09602.9;ae=true;de=true;minCov=2857;pc=1
11	GeMoMa	CDS	13018010	13018190	.	+	0	ID=cds-296411;Parent=PASSSERD09602.9;ae=true;de=true;minCov=2765;pc=1
11	GeMoMa	CDS	13019000	13019132	.	+	2	ID=cds-296412;Parent=PASSSERD09602.9;ae=true;de=true;minCov=3023;pc=1
11	GeMoMa	CDS	13019236	13019370	.	+	1	ID=cds-296413;Parent=PASSSERD09602.9;ae=true;de=true;minCov=2929;pc=1
11	GeMoMa	CDS	13019500	13019578	.	+	1	ID=cds-296414;Parent=PASSSERD09602.9;ae=true;minCov=3819;pc=1
11	AnnotationFinalizer_	five_prime_UTR	12971040	12971330	.	+	.	ID=five_prime_utr-38077;Parent=PASSSERD09602.9
11	AnnotationFinalizer_	three_prime_UTR	13019579	13021962	.	+	.	ID=three_prime_utr-31011;Parent=PASSSERD09602.9
11	GAF	gene	13022395	13027947	.	-	.	ID=PASSSERD09603;combinedEvidence=4;complete=3;maxEvidence=3;maxTie=1.0;transcripts=3
11	GeMoMa	mRNA	13022395	13027947	2318	-	.	ID=PASSSERD09603.1;Parent=PASSSERD09603;aa=453;alternative="onychos_gene-SETD6,pyrgi_gene-SETD6";avgCov=382.3848;bestScore=2318;ce=9;evidence=3;iAA=0.9825;lpm=241;maxGap=3;maxScore=2367;minCov=3;minSplitReads=2;nps=0;oldID=montanus_rna-XM_039721513.1_R0;pAA=0.9868;prediction=0;raa=456;rce=9;ref-gene=montanus_gene-SETD6;start=M;stop=*;sumWeight=2.8;tae=1;tde=1;tie=1;tpc=1
11	GeMoMa	exon	13022395	13024506	.	-	.	ID=nbis-exon-325826;Parent=PASSSERD09603.1;de=true;minCov=3;pc=1
11	GeMoMa	exon	13024968	13025110	.	-	.	ID=nbis-exon-325827;Parent=PASSSERD09603.1;de=true;minCov=3;pc=1
11	GeMoMa	exon	13025731	13025911	.	-	.	ID=nbis-exon-325828;Parent=PASSSERD09603.1;de=true;minCov=3;pc=1
11	GeMoMa	exon	13026153	13026276	.	-	.	ID=nbis-exon-325829;Parent=PASSSERD09603.1;de=true;minCov=3;pc=1
11	GeMoMa	exon	13026422	13026616	.	-	.	ID=nbis-exon-325830;Parent=PASSSERD09603.1;de=true;minCov=3;pc=1
11	GeMoMa	exon	13026882	13027023	.	-	.	ID=nbis-exon-325831;Parent=PASSSERD09603.1;de=true;minCov=3;pc=1
11	GeMoMa	exon	13027502	13027646	.	-	.	ID=nbis-exon-325832;Parent=PASSSERD09603.1;de=true;minCov=3;pc=1
11	GeMoMa	exon	13027730	13027819	.	-	.	ID=nbis-exon-325833;Parent=PASSSERD09603.1;de=true;minCov=3;pc=1
11	GeMoMa	exon	13027911	13027947	.	-	.	ID=nbis-exon-325834;Parent=PASSSERD09603.1;de=true;minCov=3;pc=1
11	GeMoMa	CDS	13024195	13024506	.	-	0	ID=cds-296423;Parent=PASSSERD09603.1;ae=true;minCov=112;pc=1
11	GeMoMa	CDS	13024968	13025110	.	-	2	ID=cds-296422;Parent=PASSSERD09603.1;ae=true;de=true;minCov=299;pc=1
11	GeMoMa	CDS	13025731	13025911	.	-	0	ID=cds-296421;Parent=PASSSERD09603.1;ae=true;de=true;minCov=248;pc=1
11	GeMoMa	CDS	13026153	13026276	.	-	1	ID=cds-296420;Parent=PASSSERD09603.1;ae=true;de=true;minCov=390;pc=1
11	GeMoMa	CDS	13026422	13026616	.	-	1	ID=cds-296419;Parent=PASSSERD09603.1;ae=true;de=true;minCov=375;pc=1
11	GeMoMa	CDS	13026882	13027023	.	-	2	ID=cds-296418;Parent=PASSSERD09603.1;ae=true;de=true;minCov=333;pc=1
11	GeMoMa	CDS	13027502	13027646	.	-	0	ID=cds-296417;Parent=PASSSERD09603.1;ae=true;de=true;minCov=198;pc=1
11	GeMoMa	CDS	13027730	13027819	.	-	0	ID=cds-296416;Parent=PASSSERD09603.1;ae=true;de=true;minCov=4;pc=1
11	GeMoMa	CDS	13027911	13027937	.	-	0	ID=cds-296415;Parent=PASSSERD09603.1;de=true;minCov=3;pc=1
11	AnnotationFinalizer_	five_prime_UTR	13027938	13027947	.	-	.	ID=five_prime_utr-38078;Parent=PASSSERD09603.1
11	AnnotationFinalizer_	three_prime_UTR	13022395	13024194	.	-	.	ID=three_prime_utr-31012;Parent=PASSSERD09603.1
11	GeMoMa	mRNA	13022395	13027947	2313	-	.	ID=PASSSERD09603.2;Parent=PASSSERD09603;aa=452;alternative="onychos_gene-SETD6";avgCov=382.4071;bestScore=2313;ce=9;evidence=2;iAA=0.9824;lpm=240;maxGap=3;maxScore=2362;minCov=3;minSplitReads=2;nps=0;oldID=montanus_rna-XM_039721515.1_R0;pAA=0.9868;prediction=0;raa=455;rce=9;ref-gene=montanus_gene-SETD6;start=M;stop=*;sumWeight=1.8;tae=1;tde=1;tie=1;tpc=1
11	GeMoMa	exon	13022395	13024506	.	-	.	ID=nbis-exon-325835;Parent=PASSSERD09603.2;de=true;minCov=3;pc=1
11	GeMoMa	exon	13024968	13025110	.	-	.	ID=nbis-exon-325836;Parent=PASSSERD09603.2;de=true;minCov=3;pc=1
11	GeMoMa	exon	13025731	13025908	.	-	.	ID=nbis-exon-325837;Parent=PASSSERD09603.2;de=true;minCov=3;pc=1
11	GeMoMa	exon	13026153	13026276	.	-	.	ID=nbis-exon-325838;Parent=PASSSERD09603.2;de=true;minCov=3;pc=1
11	GeMoMa	exon	13026422	13026616	.	-	.	ID=nbis-exon-325839;Parent=PASSSERD09603.2;de=true;minCov=3;pc=1
11	GeMoMa	exon	13026882	13027023	.	-	.	ID=nbis-exon-325840;Parent=PASSSERD09603.2;de=true;minCov=3;pc=1
11	GeMoMa	exon	13027502	13027646	.	-	.	ID=nbis-exon-325841;Parent=PASSSERD09603.2;de=true;minCov=3;pc=1
11	GeMoMa	exon	13027730	13027819	.	-	.	ID=nbis-exon-325842;Parent=PASSSERD09603.2;de=true;minCov=3;pc=1
11	GeMoMa	exon	13027911	13027947	.	-	.	ID=nbis-exon-325843;Parent=PASSSERD09603.2;de=true;minCov=3;pc=1
11	GeMoMa	CDS	13024195	13024506	.	-	0	ID=cds-296432;Parent=PASSSERD09603.2;ae=true;minCov=112;pc=1
11	GeMoMa	CDS	13024968	13025110	.	-	2	ID=cds-296431;Parent=PASSSERD09603.2;ae=true;de=true;minCov=299;pc=1
11	GeMoMa	CDS	13025731	13025908	.	-	0	ID=cds-296430;Parent=PASSSERD09603.2;ae=true;de=true;minCov=248;pc=1
11	GeMoMa	CDS	13026153	13026276	.	-	1	ID=cds-296429;Parent=PASSSERD09603.2;ae=true;de=true;minCov=390;pc=1
11	GeMoMa	CDS	13026422	13026616	.	-	1	ID=cds-296428;Parent=PASSSERD09603.2;ae=true;de=true;minCov=375;pc=1
11	GeMoMa	CDS	13026882	13027023	.	-	2	ID=cds-296427;Parent=PASSSERD09603.2;ae=true;de=true;minCov=333;pc=1
11	GeMoMa	CDS	13027502	13027646	.	-	0	ID=cds-296426;Parent=PASSSERD09603.2;ae=true;de=true;minCov=198;pc=1
11	GeMoMa	CDS	13027730	13027819	.	-	0	ID=cds-296425;Parent=PASSSERD09603.2;ae=true;de=true;minCov=4;pc=1
11	GeMoMa	CDS	13027911	13027937	.	-	0	ID=cds-296424;Parent=PASSSERD09603.2;de=true;minCov=3;pc=1
11	AnnotationFinalizer_	five_prime_UTR	13027938	13027947	.	-	.	ID=five_prime_utr-38079;Parent=PASSSERD09603.2
11	AnnotationFinalizer_	three_prime_UTR	13022395	13024194	.	-	.	ID=three_prime_utr-31013;Parent=PASSSERD09603.2
11	GeMoMa	mRNA	13022395	13027947	2095	-	.	ID=PASSSERD09603.3;Parent=PASSSERD09603;aa=401;avgCov=417.4298;bestScore=2095;ce=7;evidence=1;iAA=1;lpm=401;maxGap=0;maxScore=2095;minCov=112;minSplitReads=234;nps=0;oldID=passerold_transcript:ENSPDOT00000013618_R0;pAA=1;prediction=0;raa=401;rce=7;ref-gene=passerold_gene:ENSPDOG00000009126;start=M;stop=*;sumWeight=0.8;tae=1;tde=1;tie=1;tpc=1
11	GeMoMa	exon	13022395	13024506	.	-	.	ID=nbis-exon-325844;Parent=PASSSERD09603.3;de=true;minCov=290;pc=1
11	GeMoMa	exon	13024968	13025110	.	-	.	ID=nbis-exon-325845;Parent=PASSSERD09603.3;de=true;minCov=290;pc=1
11	GeMoMa	exon	13025731	13025911	.	-	.	ID=nbis-exon-325846;Parent=PASSSERD09603.3;de=true;minCov=290;pc=1
11	GeMoMa	exon	13026153	13026276	.	-	.	ID=nbis-exon-325847;Parent=PASSSERD09603.3;de=true;minCov=290;pc=1
11	GeMoMa	exon	13026422	13026616	.	-	.	ID=nbis-exon-325848;Parent=PASSSERD09603.3;de=true;minCov=290;pc=1
11	GeMoMa	exon	13026882	13027023	.	-	.	ID=nbis-exon-325849;Parent=PASSSERD09603.3;de=true;minCov=290;pc=1
11	GeMoMa	exon	13027502	13027646	.	-	.	ID=nbis-exon-325850;Parent=PASSSERD09603.3;de=true;minCov=290;pc=1
11	GeMoMa	exon	13027730	13027819	.	-	.	ID=nbis-exon-325851;Parent=PASSSERD09603.3;de=true;minCov=290;pc=1
11	GeMoMa	exon	13027911	13027947	.	-	.	ID=nbis-exon-325852;Parent=PASSSERD09603.3;de=true;minCov=290;pc=1
11	GeMoMa	CDS	13024195	13024506	.	-	0	ID=cds-296439;Parent=PASSSERD09603.3;ae=true;minCov=112;pc=1
11	GeMoMa	CDS	13024968	13025110	.	-	2	ID=cds-296438;Parent=PASSSERD09603.3;ae=true;de=true;minCov=299;pc=1
11	GeMoMa	CDS	13025731	13025911	.	-	0	ID=cds-296437;Parent=PASSSERD09603.3;ae=true;de=true;minCov=248;pc=1
11	GeMoMa	CDS	13026153	13026276	.	-	1	ID=cds-296436;Parent=PASSSERD09603.3;ae=true;de=true;minCov=390;pc=1
11	GeMoMa	CDS	13026422	13026616	.	-	1	ID=cds-296435;Parent=PASSSERD09603.3;ae=true;de=true;minCov=375;pc=1
11	GeMoMa	CDS	13026882	13027023	.	-	2	ID=cds-296434;Parent=PASSSERD09603.3;ae=true;de=true;minCov=333;pc=1
11	GeMoMa	CDS	13027502	13027607	.	-	0	ID=cds-296433;Parent=PASSSERD09603.3;de=true;minCov=290;pc=1
11	AnnotationFinalizer_	five_prime_UTR	13027608	13027646	.	-	.	ID=five_prime_utr-38082;Parent=PASSSERD09603.3
11	AnnotationFinalizer_	five_prime_UTR	13027730	13027819	.	-	.	ID=five_prime_utr-38081;Parent=PASSSERD09603.3
11	AnnotationFinalizer_	five_prime_UTR	13027911	13027947	.	-	.	ID=five_prime_utr-38080;Parent=PASSSERD09603.3
11	AnnotationFinalizer_	three_prime_UTR	13022395	13024194	.	-	.	ID=three_prime_utr-31014;Parent=PASSSERD09603.3
11	GAF	gene	13029551	13035121	.	-	.	ID=PASSSERD09604;combinedEvidence=3;complete=1;maxEvidence=3;maxTie=1.0;transcripts=1
11	GeMoMa	mRNA	13029551	13035121	3317	-	.	ID=PASSSERD09604.1;Parent=PASSSERD09604;aa=637;alternative="onychos_gene-LOC121333760,pyrgi_gene-LOC121348766";avgCov=678.6756;bestScore=3317;ce=5;evidence=3;iAA=0.9984;lpm=550;maxGap=0;maxScore=3320;minCov=166;minSplitReads=409;nps=0;oldID=montanus_rna-XM_039721417.1_R0;pAA=0.9984;prediction=0;raa=637;rce=5;ref-gene=montanus_gene-LOC120508090;start=M;stop=*;sumWeight=2.8;tae=1;tde=1;tie=1;tpc=1
11	GeMoMa	exon	13029551	13031216	.	-	.	ID=nbis-exon-325853;Parent=PASSSERD09604.1;de=true;minCov=315;pc=1
11	GeMoMa	exon	13031363	13031500	.	-	.	ID=nbis-exon-325854;Parent=PASSSERD09604.1;de=true;minCov=315;pc=1
11	GeMoMa	exon	13031599	13031811	.	-	.	ID=nbis-exon-325855;Parent=PASSSERD09604.1;de=true;minCov=315;pc=1
11	GeMoMa	exon	13031981	13032122	.	-	.	ID=nbis-exon-325856;Parent=PASSSERD09604.1;de=true;minCov=315;pc=1
11	GeMoMa	exon	13033555	13034177	.	-	.	ID=nbis-exon-325857;Parent=PASSSERD09604.1;de=true;minCov=315;pc=1
11	GeMoMa	exon	13035036	13035121	.	-	.	ID=nbis-exon-325858;Parent=PASSSERD09604.1;de=true;minCov=315;pc=1
11	GeMoMa	CDS	13030388	13031216	.	-	1	ID=cds-296444;Parent=PASSSERD09604.1;ae=true;minCov=166;pc=1
11	GeMoMa	CDS	13031363	13031500	.	-	1	ID=cds-296443;Parent=PASSSERD09604.1;ae=true;de=true;minCov=539;pc=1
11	GeMoMa	CDS	13031599	13031811	.	-	1	ID=cds-296442;Parent=PASSSERD09604.1;ae=true;de=true;minCov=398;pc=1
11	GeMoMa	CDS	13031981	13032122	.	-	2	ID=cds-296441;Parent=PASSSERD09604.1;ae=true;de=true;minCov=369;pc=1
11	GeMoMa	CDS	13033555	13034143	.	-	0	ID=cds-296440;Parent=PASSSERD09604.1;de=true;minCov=315;pc=1
11	AnnotationFinalizer_	five_prime_UTR	13034144	13034177	.	-	.	ID=five_prime_utr-38084;Parent=PASSSERD09604.1
11	AnnotationFinalizer_	five_prime_UTR	13035036	13035121	.	-	.	ID=five_prime_utr-38083;Parent=PASSSERD09604.1
11	AnnotationFinalizer_	three_prime_UTR	13029551	13030387	.	-	.	ID=three_prime_utr-31015;Parent=PASSSERD09604.1
11	GAF	gene	13036431	13039599	.	+	.	ID=PASSSERD09605;combinedEvidence=2;complete=2;maxEvidence=2;maxTie=1.0;transcripts=2
11	GeMoMa	mRNA	13036431	13039599	828	+	.	ID=PASSSERD09605.1;Parent=PASSSERD09605;aa=157;alternative="onychos_gene-LOC121333762";avgCov=8.7665;bestScore=828;ce=3;evidence=2;iAA=0.9936;lpm=149;maxGap=0;maxScore=833;minCov=0;minSplitReads=6;nps=0;oldID=montanus_rna-XM_039721131.1_R0;pAA=0.9936;prediction=0;raa=157;rce=3;ref-gene=montanus_gene-LOC120507944;start=M;stop=*;sumWeight=1.8;tae=1;tde=1;tie=1;tpc=0.9788
11	GeMoMa	exon	13036431	13036992	.	+	.	ID=nbis-exon-325859;Parent=PASSSERD09605.1;de=true;minCov=0;pc=0.9457
11	GeMoMa	exon	13037801	13038000	.	+	.	ID=nbis-exon-325860;Parent=PASSSERD09605.1;de=true;minCov=0;pc=0.9457
11	GeMoMa	exon	13038720	13038814	.	+	.	ID=nbis-exon-325861;Parent=PASSSERD09605.1;de=true;minCov=0;pc=0.9457
11	GeMoMa	exon	13039401	13039599	.	+	.	ID=nbis-exon-325862;Parent=PASSSERD09605.1;de=true;minCov=0;pc=0.9457
11	GeMoMa	CDS	13037817	13038000	.	+	0	ID=cds-296445;Parent=PASSSERD09605.1;de=true;minCov=0;pc=0.9457
11	GeMoMa	CDS	13038720	13038814	.	+	2	ID=cds-296446;Parent=PASSSERD09605.1;ae=true;de=true;minCov=10;pc=1
11	GeMoMa	CDS	13039401	13039592	.	+	0	ID=cds-296447;Parent=PASSSERD09605.1;ae=true;minCov=2;pc=1
11	AnnotationFinalizer_	five_prime_UTR	13036431	13036992	.	+	.	ID=five_prime_utr-38085;Parent=PASSSERD09605.1
11	AnnotationFinalizer_	five_prime_UTR	13037801	13037816	.	+	.	ID=five_prime_utr-38086;Parent=PASSSERD09605.1
11	AnnotationFinalizer_	three_prime_UTR	13039593	13039599	.	+	.	ID=three_prime_utr-31016;Parent=PASSSERD09605.1
11	GeMoMa	mRNA	13037385	13039599	970	+	.	ID=PASSSERD09605.2;Parent=PASSSERD09605;aa=185;avgCov=7.8919;bestScore=970;ce=3;evidence=1;iAA=0.9892;lpm=153;maxGap=0;maxScore=981;minCov=0;minSplitReads=6;nps=0;oldID=montanus_rna-XM_039721130.1_R0;pAA=0.9892;prediction=0;raa=185;rce=3;ref-gene=montanus_gene-LOC120507944;start=M;stop=*;sumWeight=0.8;tae=1;tde=1;tie=1;tpc=0.982
11	GeMoMa	exon	13037385	13038000	.	+	.	ID=nbis-exon-325863;Parent=PASSSERD09605.2;de=true;minCov=0;pc=0.9627
11	GeMoMa	exon	13038720	13038814	.	+	.	ID=nbis-exon-325864;Parent=PASSSERD09605.2;de=true;minCov=0;pc=0.9627
11	GeMoMa	exon	13039401	13039599	.	+	.	ID=nbis-exon-325865;Parent=PASSSERD09605.2;de=true;minCov=0;pc=0.9627
11	GeMoMa	CDS	13037733	13038000	.	+	0	ID=cds-296448;Parent=PASSSERD09605.2;de=true;minCov=0;pc=0.9627
11	GeMoMa	CDS	13038720	13038814	.	+	2	ID=cds-296449;Parent=PASSSERD09605.2;ae=true;de=true;minCov=10;pc=1
11	GeMoMa	CDS	13039401	13039592	.	+	0	ID=cds-296450;Parent=PASSSERD09605.2;ae=true;minCov=2;pc=1
11	AnnotationFinalizer_	five_prime_UTR	13037385	13037732	.	+	.	ID=five_prime_utr-38087;Parent=PASSSERD09605.2
11	AnnotationFinalizer_	three_prime_UTR	13039593	13039599	.	+	.	ID=three_prime_utr-31017;Parent=PASSSERD09605.2
11	GAF	gene	13040289	13076941	.	+	.	ID=PASSSERD09606;combinedEvidence=4;complete=1;maxEvidence=4;maxTie=1.0;transcripts=1
11	GeMoMa	mRNA	13040289	13076941	1847	+	.	ID=PASSSERD09606.1;Parent=PASSSERD09606;aa=352;alternative="montanus_gene-ATP6V0D2,onychos_gene-ATP6V0D1,onychos_gene-ATP6V0D2,passerold_gene:ENSPDOG00000000343,passerold_gene:ENSPDOG00000002840,pyrgi_gene-ATP6V0D1,pyrgi_gene-ATP6V0D2";avgCov=3115.3523;bestScore=1847;ce=8;evidence=4;iAA=1;lpm=352;maxGap=0;maxScore=1847;minCov=585;minSplitReads=2446;nps=0;oldID=montanus_rna-XM_039721129.1_R0;pAA=1;prediction=0;raa=352;rce=8;ref-gene=montanus_gene-ATP6V0D1;start=M;stop=*;sumWeight=3.6;tae=1;tde=1;tie=1;tpc=1
11	GeMoMa	exon	13040289	13040813	.	+	.	ID=nbis-exon-325866;Parent=PASSSERD09606.1;de=true;minCov=585;pc=1
11	GeMoMa	exon	13050201	13050372	.	+	.	ID=nbis-exon-325867;Parent=PASSSERD09606.1;de=true;minCov=585;pc=1
11	GeMoMa	exon	13064306	13064484	.	+	.	ID=nbis-exon-325868;Parent=PASSSERD09606.1;de=true;minCov=585;pc=1
11	GeMoMa	exon	13067382	13067461	.	+	.	ID=nbis-exon-325869;Parent=PASSSERD09606.1;de=true;minCov=585;pc=1
11	GeMoMa	exon	13071283	13071360	.	+	.	ID=nbis-exon-325870;Parent=PASSSERD09606.1;de=true;minCov=585;pc=1
11	GeMoMa	exon	13071944	13072120	.	+	.	ID=nbis-exon-325871;Parent=PASSSERD09606.1;de=true;minCov=585;pc=1
11	GeMoMa	exon	13072878	13072955	.	+	.	ID=nbis-exon-325872;Parent=PASSSERD09606.1;de=true;minCov=585;pc=1
11	GeMoMa	exon	13073481	13076941	.	+	.	ID=nbis-exon-325873;Parent=PASSSERD09606.1;de=true;minCov=585;pc=1
11	GeMoMa	CDS	13040684	13040813	.	+	0	ID=cds-296451;Parent=PASSSERD09606.1;de=true;minCov=585;pc=1
11	GeMoMa	CDS	13050201	13050372	.	+	2	ID=cds-296452;Parent=PASSSERD09606.1;ae=true;de=true;minCov=2895;pc=1
11	GeMoMa	CDS	13064306	13064484	.	+	1	ID=cds-296453;Parent=PASSSERD09606.1;ae=true;de=true;minCov=2483;pc=1
11	GeMoMa	CDS	13067382	13067461	.	+	2	ID=cds-296454;Parent=PASSSERD09606.1;ae=true;de=true;minCov=2437;pc=1
11	GeMoMa	CDS	13071283	13071360	.	+	0	ID=cds-296455;Parent=PASSSERD09606.1;ae=true;de=true;minCov=2580;pc=1
11	GeMoMa	CDS	13071944	13072120	.	+	0	ID=cds-296456;Parent=PASSSERD09606.1;ae=true;de=true;minCov=2777;pc=1
11	GeMoMa	CDS	13072878	13072955	.	+	0	ID=cds-296457;Parent=PASSSERD09606.1;ae=true;de=true;minCov=2806;pc=1
11	GeMoMa	CDS	13073481	13073642	.	+	0	ID=cds-296458;Parent=PASSSERD09606.1;ae=true;minCov=2980;pc=1
11	AnnotationFinalizer_	five_prime_UTR	13040289	13040683	.	+	.	ID=five_prime_utr-38088;Parent=PASSSERD09606.1
11	AnnotationFinalizer_	three_prime_UTR	13073643	13076941	.	+	.	ID=three_prime_utr-31018;Parent=PASSSERD09606.1
11	miniprot	gene	13075941	13078142	1516	-	.	ID=nbisL1-mrna-173;Target=12746at9126 4 303;identity=0.9733;positive=0.9833;rank=1
11	miniprot	mRNA	13075941	13078142	1516	-	.	ID=MP000173;Parent=nbisL1-mrna-173;Target=12746at9126 4 303;identity=0.9733;positive=0.9833;rank=1
11	miniprot	exon	13075941	13075943	348	-	.	ID=IDmodified-exon-256;Parent=MP000173;Target=12746at9126 4 75;identity=0.9452;rank=1
11	miniprot	exon	13076778	13076915	348	-	.	ID=IDmodified-exon-257;Parent=MP000173;Target=12746at9126 4 75;identity=0.9452;rank=1
11	miniprot	exon	13077471	13077656	348	-	.	ID=IDmodified-exon-258;Parent=MP000173;Target=12746at9126 4 75;identity=0.9452;rank=1
11	miniprot	exon	13077926	13078142	348	-	.	ID=IDmodified-exon-259;Parent=MP000173;Target=12746at9126 4 75;identity=0.9452;rank=1
11	miniprot	CDS	13075941	13076302	613	-	2	ID=IDmodified-cds-259;Parent=MP000173;Target=12746at9126 184 303;identity=0.9748;rank=1
11	miniprot	CDS	13076778	13076915	243	-	2	ID=IDmodified-cds-258;Parent=MP000173;Target=12746at9126 138 183;identity=1.0000;rank=1
11	miniprot	CDS	13077471	13077656	312	-	2	ID=IDmodified-cds-257;Parent=MP000173;Target=12746at9126 76 137;identity=0.9839;rank=1
11	miniprot	CDS	13077926	13078142	348	-	0	ID=IDmodified-cds-256;Parent=MP000173;Target=12746at9126 4 75;identity=0.9452;rank=1
11	miniprot	stop_codon	13075941	13075943	0	-	0	ID=stop_codon-147;Parent=MP000173;rank=1
11	GAF	gene	13099237	13116823	.	-	.	ID=PASSSERD09607;combinedEvidence=4;complete=4;maxEvidence=3;maxTie=1.0;transcripts=4
11	GeMoMa	mRNA	13099237	13116823	6589	-	.	ID=PASSSERD09607.1;Parent=PASSSERD09607;aa=1285;alternative="onychos_gene-FHOD1,pyrgi_gene-FHOD1";avgCov=5014.0789;bestScore=6589;ce=24;evidence=3;iAA=0.9907;lpm=486;maxGap=0;maxScore=6652;minCov=905;minSplitReads=2020;nps=0;oldID=montanus_rna-XM_039721083.1_R0;pAA=0.9953;prediction=0;raa=1285;rce=24;ref-gene=montanus_gene-FHOD1;start=M;stop=*;sumWeight=2.8;tae=1;tde=1;tie=1;tpc=1
11	GeMoMa	exon	13099237	13100660	.	-	.	ID=nbis-exon-325874;Parent=PASSSERD09607.1;de=true;minCov=1122;pc=1
11	GeMoMa	exon	13101164	13101340	.	-	.	ID=nbis-exon-325875;Parent=PASSSERD09607.1;de=true;minCov=1122;pc=1
11	GeMoMa	exon	13101426	13101579	.	-	.	ID=nbis-exon-325876;Parent=PASSSERD09607.1;de=true;minCov=1122;pc=1
11	GeMoMa	exon	13101659	13101851	.	-	.	ID=nbis-exon-325877;Parent=PASSSERD09607.1;de=true;minCov=1122;pc=1
11	GeMoMa	exon	13101926	13102116	.	-	.	ID=nbis-exon-325878;Parent=PASSSERD09607.1;de=true;minCov=1122;pc=1
11	GeMoMa	exon	13102216	13102377	.	-	.	ID=nbis-exon-325879;Parent=PASSSERD09607.1;de=true;minCov=1122;pc=1
11	GeMoMa	exon	13102530	13102649	.	-	.	ID=nbis-exon-325880;Parent=PASSSERD09607.1;de=true;minCov=1122;pc=1
11	GeMoMa	exon	13102902	13103084	.	-	.	ID=nbis-exon-325881;Parent=PASSSERD09607.1;de=true;minCov=1122;pc=1
11	GeMoMa	exon	13103226	13103378	.	-	.	ID=nbis-exon-325882;Parent=PASSSERD09607.1;de=true;minCov=1122;pc=1
11	GeMoMa	exon	13103628	13104517	.	-	.	ID=nbis-exon-325883;Parent=PASSSERD09607.1;de=true;minCov=1122;pc=1
11	GeMoMa	exon	13104766	13104932	.	-	.	ID=nbis-exon-325884;Parent=PASSSERD09607.1;de=true;minCov=1122;pc=1
11	GeMoMa	exon	13105345	13105398	.	-	.	ID=nbis-exon-325885;Parent=PASSSERD09607.1;de=true;minCov=1122;pc=1
11	GeMoMa	exon	13106083	13106106	.	-	.	ID=nbis-exon-325886;Parent=PASSSERD09607.1;de=true;minCov=1122;pc=1
11	GeMoMa	exon	13106404	13106514	.	-	.	ID=nbis-exon-325887;Parent=PASSSERD09607.1;de=true;minCov=1122;pc=1
11	GeMoMa	exon	13106663	13106877	.	-	.	ID=nbis-exon-325888;Parent=PASSSERD09607.1;de=true;minCov=1122;pc=1
11	GeMoMa	exon	13106996	13107139	.	-	.	ID=nbis-exon-325889;Parent=PASSSERD09607.1;de=true;minCov=1122;pc=1
11	GeMoMa	exon	13107228	13107322	.	-	.	ID=nbis-exon-325890;Parent=PASSSERD09607.1;de=true;minCov=1122;pc=1
11	GeMoMa	exon	13107415	13107526	.	-	.	ID=nbis-exon-325891;Parent=PASSSERD09607.1;de=true;minCov=1122;pc=1
11	GeMoMa	exon	13107939	13108033	.	-	.	ID=nbis-exon-325892;Parent=PASSSERD09607.1;de=true;minCov=1122;pc=1
11	GeMoMa	exon	13108376	13108481	.	-	.	ID=nbis-exon-325893;Parent=PASSSERD09607.1;de=true;minCov=1122;pc=1
11	GeMoMa	exon	13108572	13108639	.	-	.	ID=nbis-exon-325894;Parent=PASSSERD09607.1;de=true;minCov=1122;pc=1
11	GeMoMa	exon	13109973	13110037	.	-	.	ID=nbis-exon-325895;Parent=PASSSERD09607.1;de=true;minCov=1122;pc=1
11	GeMoMa	exon	13110163	13110269	.	-	.	ID=nbis-exon-325896;Parent=PASSSERD09607.1;de=true;minCov=1122;pc=1
11	GeMoMa	exon	13116209	13116823	.	-	.	ID=nbis-exon-325897;Parent=PASSSERD09607.1;de=true;minCov=1122;pc=1
11	GeMoMa	CDS	13100578	13100660	.	-	2	ID=cds-296482;Parent=PASSSERD09607.1;ae=true;minCov=9408;pc=1
11	GeMoMa	CDS	13101164	13101340	.	-	2	ID=cds-296481;Parent=PASSSERD09607.1;ae=true;de=true;minCov=7651;pc=1
11	GeMoMa	CDS	13101426	13101579	.	-	0	ID=cds-296480;Parent=PASSSERD09607.1;ae=true;de=true;minCov=8018;pc=1
11	GeMoMa	CDS	13101659	13101851	.	-	1	ID=cds-296479;Parent=PASSSERD09607.1;ae=true;de=true;minCov=5447;pc=1
11	GeMoMa	CDS	13101926	13102116	.	-	0	ID=cds-296478;Parent=PASSSERD09607.1;ae=true;de=true;minCov=5301;pc=1
11	GeMoMa	CDS	13102216	13102377	.	-	0	ID=cds-296477;Parent=PASSSERD09607.1;ae=true;de=true;minCov=5080;pc=1
11	GeMoMa	CDS	13102530	13102649	.	-	0	ID=cds-296476;Parent=PASSSERD09607.1;ae=true;de=true;minCov=3893;pc=1
11	GeMoMa	CDS	13102902	13103084	.	-	0	ID=cds-296475;Parent=PASSSERD09607.1;ae=true;de=true;minCov=4048;pc=1
11	GeMoMa	CDS	13103226	13103378	.	-	0	ID=cds-296474;Parent=PASSSERD09607.1;ae=true;de=true;minCov=3604;pc=1
11	GeMoMa	CDS	13103628	13104517	.	-	2	ID=cds-296473;Parent=PASSSERD09607.1;ae=true;de=true;minCov=905;pc=1
11	GeMoMa	CDS	13104766	13104932	.	-	1	ID=cds-296472;Parent=PASSSERD09607.1;ae=true;de=true;minCov=3487;pc=1
11	GeMoMa	CDS	13105345	13105398	.	-	1	ID=cds-296471;Parent=PASSSERD09607.1;ae=true;de=true;minCov=2296;pc=1
11	GeMoMa	CDS	13106083	13106106	.	-	1	ID=cds-296470;Parent=PASSSERD09607.1;ae=true;de=true;minCov=2542;pc=1
11	GeMoMa	CDS	13106404	13106514	.	-	1	ID=cds-296469;Parent=PASSSERD09607.1;ae=true;de=true;minCov=3099;pc=1
11	GeMoMa	CDS	13106663	13106877	.	-	0	ID=cds-296468;Parent=PASSSERD09607.1;ae=true;de=true;minCov=3686;pc=1
11	GeMoMa	CDS	13106996	13107139	.	-	0	ID=cds-296467;Parent=PASSSERD09607.1;ae=true;de=true;minCov=2692;pc=1
11	GeMoMa	CDS	13107228	13107322	.	-	2	ID=cds-296466;Parent=PASSSERD09607.1;ae=true;de=true;minCov=3015;pc=1
11	GeMoMa	CDS	13107415	13107526	.	-	0	ID=cds-296465;Parent=PASSSERD09607.1;ae=true;de=true;minCov=3104;pc=1
11	GeMoMa	CDS	13107939	13108033	.	-	2	ID=cds-296464;Parent=PASSSERD09607.1;ae=true;de=true;minCov=2977;pc=1
11	GeMoMa	CDS	13108376	13108481	.	-	0	ID=cds-296463;Parent=PASSSERD09607.1;ae=true;de=true;minCov=1936;pc=1
11	GeMoMa	CDS	13108572	13108639	.	-	2	ID=cds-296462;Parent=PASSSERD09607.1;ae=true;de=true;minCov=2087;pc=1
11	GeMoMa	CDS	13109973	13110037	.	-	1	ID=cds-296461;Parent=PASSSERD09607.1;ae=true;de=true;minCov=2638;pc=1
11	GeMoMa	CDS	13110163	13110269	.	-	0	ID=cds-296460;Parent=PASSSERD09607.1;ae=true;de=true;minCov=3788;pc=1
11	GeMoMa	CDS	13116209	13116394	.	-	0	ID=cds-296459;Parent=PASSSERD09607.1;de=true;minCov=1122;pc=1
11	AnnotationFinalizer_	five_prime_UTR	13116395	13116823	.	-	.	ID=five_prime_utr-38089;Parent=PASSSERD09607.1
11	AnnotationFinalizer_	three_prime_UTR	13099237	13100577	.	-	.	ID=three_prime_utr-31019;Parent=PASSSERD09607.1
11	GeMoMa	mRNA	13099237	13116823	6445	-	.	ID=PASSSERD09607.2;Parent=PASSSERD09607;aa=1259;alternative="onychos_gene-FHOD1,pyrgi_gene-FHOD1";avgCov=5065.498;bestScore=6445;ce=22;evidence=3;iAA=0.9905;lpm=460;maxGap=0;maxScore=6508;minCov=905;minSplitReads=333;nps=0;oldID=montanus_rna-XM_039721084.1_R0;pAA=0.9952;prediction=0;raa=1259;rce=22;ref-gene=montanus_gene-FHOD1;start=M;stop=*;sumWeight=2.8;tae=1;tde=1;tie=1;tpc=1
11	GeMoMa	exon	13099237	13100660	.	-	.	ID=nbis-exon-325898;Parent=PASSSERD09607.2;de=true;minCov=1122;pc=1
11	GeMoMa	exon	13101164	13101340	.	-	.	ID=nbis-exon-325899;Parent=PASSSERD09607.2;de=true;minCov=1122;pc=1
11	GeMoMa	exon	13101426	13101579	.	-	.	ID=nbis-exon-325900;Parent=PASSSERD09607.2;de=true;minCov=1122;pc=1
11	GeMoMa	exon	13101659	13101851	.	-	.	ID=nbis-exon-325901;Parent=PASSSERD09607.2;de=true;minCov=1122;pc=1
11	GeMoMa	exon	13101926	13102116	.	-	.	ID=nbis-exon-325902;Parent=PASSSERD09607.2;de=true;minCov=1122;pc=1
11	GeMoMa	exon	13102216	13102377	.	-	.	ID=nbis-exon-325903;Parent=PASSSERD09607.2;de=true;minCov=1122;pc=1
11	GeMoMa	exon	13102530	13102649	.	-	.	ID=nbis-exon-325904;Parent=PASSSERD09607.2;de=true;minCov=1122;pc=1
11	GeMoMa	exon	13102902	13103084	.	-	.	ID=nbis-exon-325905;Parent=PASSSERD09607.2;de=true;minCov=1122;pc=1
11	GeMoMa	exon	13103226	13103378	.	-	.	ID=nbis-exon-325906;Parent=PASSSERD09607.2;de=true;minCov=1122;pc=1
11	GeMoMa	exon	13103628	13104517	.	-	.	ID=nbis-exon-325907;Parent=PASSSERD09607.2;de=true;minCov=1122;pc=1
11	GeMoMa	exon	13104766	13104932	.	-	.	ID=nbis-exon-325908;Parent=PASSSERD09607.2;de=true;minCov=1122;pc=1
11	GeMoMa	exon	13106404	13106514	.	-	.	ID=nbis-exon-325909;Parent=PASSSERD09607.2;de=true;minCov=1122;pc=1
11	GeMoMa	exon	13106663	13106877	.	-	.	ID=nbis-exon-325910;Parent=PASSSERD09607.2;de=true;minCov=1122;pc=1
11	GeMoMa	exon	13106996	13107139	.	-	.	ID=nbis-exon-325911;Parent=PASSSERD09607.2;de=true;minCov=1122;pc=1
11	GeMoMa	exon	13107228	13107322	.	-	.	ID=nbis-exon-325912;Parent=PASSSERD09607.2;de=true;minCov=1122;pc=1
11	GeMoMa	exon	13107415	13107526	.	-	.	ID=nbis-exon-325913;Parent=PASSSERD09607.2;de=true;minCov=1122;pc=1
11	GeMoMa	exon	13107939	13108033	.	-	.	ID=nbis-exon-325914;Parent=PASSSERD09607.2;de=true;minCov=1122;pc=1
11	GeMoMa	exon	13108376	13108481	.	-	.	ID=nbis-exon-325915;Parent=PASSSERD09607.2;de=true;minCov=1122;pc=1
11	GeMoMa	exon	13108572	13108639	.	-	.	ID=nbis-exon-325916;Parent=PASSSERD09607.2;de=true;minCov=1122;pc=1
11	GeMoMa	exon	13109973	13110037	.	-	.	ID=nbis-exon-325917;Parent=PASSSERD09607.2;de=true;minCov=1122;pc=1
11	GeMoMa	exon	13110163	13110269	.	-	.	ID=nbis-exon-325918;Parent=PASSSERD09607.2;de=true;minCov=1122;pc=1
11	GeMoMa	exon	13116209	13116823	.	-	.	ID=nbis-exon-325919;Parent=PASSSERD09607.2;de=true;minCov=1122;pc=1
11	GeMoMa	CDS	13100578	13100660	.	-	2	ID=cds-296504;Parent=PASSSERD09607.2;ae=true;minCov=9408;pc=1
11	GeMoMa	CDS	13101164	13101340	.	-	2	ID=cds-296503;Parent=PASSSERD09607.2;ae=true;de=true;minCov=7651;pc=1
11	GeMoMa	CDS	13101426	13101579	.	-	0	ID=cds-296502;Parent=PASSSERD09607.2;ae=true;de=true;minCov=8018;pc=1
11	GeMoMa	CDS	13101659	13101851	.	-	1	ID=cds-296501;Parent=PASSSERD09607.2;ae=true;de=true;minCov=5447;pc=1
11	GeMoMa	CDS	13101926	13102116	.	-	0	ID=cds-296500;Parent=PASSSERD09607.2;ae=true;de=true;minCov=5301;pc=1
11	GeMoMa	CDS	13102216	13102377	.	-	0	ID=cds-296499;Parent=PASSSERD09607.2;ae=true;de=true;minCov=5080;pc=1
11	GeMoMa	CDS	13102530	13102649	.	-	0	ID=cds-296498;Parent=PASSSERD09607.2;ae=true;de=true;minCov=3893;pc=1
11	GeMoMa	CDS	13102902	13103084	.	-	0	ID=cds-296497;Parent=PASSSERD09607.2;ae=true;de=true;minCov=4048;pc=1
11	GeMoMa	CDS	13103226	13103378	.	-	0	ID=cds-296496;Parent=PASSSERD09607.2;ae=true;de=true;minCov=3604;pc=1
11	GeMoMa	CDS	13103628	13104517	.	-	2	ID=cds-296495;Parent=PASSSERD09607.2;ae=true;de=true;minCov=905;pc=1
11	GeMoMa	CDS	13104766	13104932	.	-	1	ID=cds-296494;Parent=PASSSERD09607.2;ae=true;de=true;minCov=3487;pc=1
11	GeMoMa	CDS	13106404	13106514	.	-	1	ID=cds-296493;Parent=PASSSERD09607.2;ae=true;de=true;minCov=3099;pc=1
11	GeMoMa	CDS	13106663	13106877	.	-	0	ID=cds-296492;Parent=PASSSERD09607.2;ae=true;de=true;minCov=3686;pc=1
11	GeMoMa	CDS	13106996	13107139	.	-	0	ID=cds-296491;Parent=PASSSERD09607.2;ae=true;de=true;minCov=2692;pc=1
11	GeMoMa	CDS	13107228	13107322	.	-	2	ID=cds-296490;Parent=PASSSERD09607.2;ae=true;de=true;minCov=3015;pc=1
11	GeMoMa	CDS	13107415	13107526	.	-	0	ID=cds-296489;Parent=PASSSERD09607.2;ae=true;de=true;minCov=3104;pc=1
11	GeMoMa	CDS	13107939	13108033	.	-	2	ID=cds-296488;Parent=PASSSERD09607.2;ae=true;de=true;minCov=2977;pc=1
11	GeMoMa	CDS	13108376	13108481	.	-	0	ID=cds-296487;Parent=PASSSERD09607.2;ae=true;de=true;minCov=1936;pc=1
11	GeMoMa	CDS	13108572	13108639	.	-	2	ID=cds-296486;Parent=PASSSERD09607.2;ae=true;de=true;minCov=2087;pc=1
11	GeMoMa	CDS	13109973	13110037	.	-	1	ID=cds-296485;Parent=PASSSERD09607.2;ae=true;de=true;minCov=2638;pc=1
11	GeMoMa	CDS	13110163	13110269	.	-	0	ID=cds-296484;Parent=PASSSERD09607.2;ae=true;de=true;minCov=3788;pc=1
11	GeMoMa	CDS	13116209	13116394	.	-	0	ID=cds-296483;Parent=PASSSERD09607.2;de=true;minCov=1122;pc=1
11	AnnotationFinalizer_	five_prime_UTR	13116395	13116823	.	-	.	ID=five_prime_utr-38090;Parent=PASSSERD09607.2
11	AnnotationFinalizer_	three_prime_UTR	13099237	13100577	.	-	.	ID=three_prime_utr-31020;Parent=PASSSERD09607.2
11	GeMoMa	mRNA	13099237	13116823	6910	-	.	ID=PASSSERD09607.3;Parent=PASSSERD09607;aa=1333;avgCov=4838.151;bestScore=6910;ce=24;evidence=1;iAA=1;lpm=1333;maxGap=0;maxScore=6910;minCov=3;minSplitReads=2020;nps=0;oldID=passerold_transcript:ENSPDOT00000000487_R0;pAA=1;prediction=0;raa=1333;rce=24;ref-gene=passerold_gene:ENSPDOG00000000382;start=M;stop=*;sumWeight=0.8;tae=1;tde=1;tie=1;tpc=1
11	GeMoMa	exon	13099237	13100660	.	-	.	ID=nbis-exon-325920;Parent=PASSSERD09607.3;de=true;minCov=3;pc=1
11	GeMoMa	exon	13101164	13101340	.	-	.	ID=nbis-exon-325921;Parent=PASSSERD09607.3;de=true;minCov=3;pc=1
11	GeMoMa	exon	13101426	13101579	.	-	.	ID=nbis-exon-325922;Parent=PASSSERD09607.3;de=true;minCov=3;pc=1
11	GeMoMa	exon	13101659	13101851	.	-	.	ID=nbis-exon-325923;Parent=PASSSERD09607.3;de=true;minCov=3;pc=1
11	GeMoMa	exon	13101926	13102116	.	-	.	ID=nbis-exon-325924;Parent=PASSSERD09607.3;de=true;minCov=3;pc=1
11	GeMoMa	exon	13102216	13102377	.	-	.	ID=nbis-exon-325925;Parent=PASSSERD09607.3;de=true;minCov=3;pc=1
11	GeMoMa	exon	13102530	13102649	.	-	.	ID=nbis-exon-325926;Parent=PASSSERD09607.3;de=true;minCov=3;pc=1
11	GeMoMa	exon	13102902	13103084	.	-	.	ID=nbis-exon-325927;Parent=PASSSERD09607.3;de=true;minCov=3;pc=1
11	GeMoMa	exon	13103226	13103378	.	-	.	ID=nbis-exon-325928;Parent=PASSSERD09607.3;de=true;minCov=3;pc=1
11	GeMoMa	exon	13103628	13104517	.	-	.	ID=nbis-exon-325929;Parent=PASSSERD09607.3;de=true;minCov=3;pc=1
11	GeMoMa	exon	13104766	13104932	.	-	.	ID=nbis-exon-325930;Parent=PASSSERD09607.3;de=true;minCov=3;pc=1
11	GeMoMa	exon	13105345	13105398	.	-	.	ID=nbis-exon-325931;Parent=PASSSERD09607.3;de=true;minCov=3;pc=1
11	GeMoMa	exon	13106083	13106106	.	-	.	ID=nbis-exon-325932;Parent=PASSSERD09607.3;de=true;minCov=3;pc=1
11	GeMoMa	exon	13106404	13106514	.	-	.	ID=nbis-exon-325933;Parent=PASSSERD09607.3;de=true;minCov=3;pc=1
11	GeMoMa	exon	13106663	13106877	.	-	.	ID=nbis-exon-325934;Parent=PASSSERD09607.3;de=true;minCov=3;pc=1
11	GeMoMa	exon	13106996	13107139	.	-	.	ID=nbis-exon-325935;Parent=PASSSERD09607.3;de=true;minCov=3;pc=1
11	GeMoMa	exon	13107228	13107322	.	-	.	ID=nbis-exon-325936;Parent=PASSSERD09607.3;de=true;minCov=3;pc=1
11	GeMoMa	exon	13107415	13107526	.	-	.	ID=nbis-exon-325937;Parent=PASSSERD09607.3;de=true;minCov=3;pc=1
11	GeMoMa	exon	13107939	13108033	.	-	.	ID=nbis-exon-325938;Parent=PASSSERD09607.3;de=true;minCov=3;pc=1
11	GeMoMa	exon	13108376	13108481	.	-	.	ID=nbis-exon-325939;Parent=PASSSERD09607.3;de=true;minCov=3;pc=1
11	GeMoMa	exon	13108572	13108639	.	-	.	ID=nbis-exon-325940;Parent=PASSSERD09607.3;de=true;minCov=3;pc=1
11	GeMoMa	exon	13109973	13110037	.	-	.	ID=nbis-exon-325941;Parent=PASSSERD09607.3;de=true;minCov=3;pc=1
11	GeMoMa	exon	13110163	13110269	.	-	.	ID=nbis-exon-325942;Parent=PASSSERD09607.3;de=true;minCov=3;pc=1
11	GeMoMa	exon	13116209	13116823	.	-	.	ID=nbis-exon-325943;Parent=PASSSERD09607.3;de=true;minCov=3;pc=1
11	GeMoMa	CDS	13100578	13100660	.	-	2	ID=cds-296528;Parent=PASSSERD09607.3;ae=true;minCov=9408;pc=1
11	GeMoMa	CDS	13101164	13101340	.	-	2	ID=cds-296527;Parent=PASSSERD09607.3;ae=true;de=true;minCov=7651;pc=1
11	GeMoMa	CDS	13101426	13101579	.	-	0	ID=cds-296526;Parent=PASSSERD09607.3;ae=true;de=true;minCov=8018;pc=1
11	GeMoMa	CDS	13101659	13101851	.	-	1	ID=cds-296525;Parent=PASSSERD09607.3;ae=true;de=true;minCov=5447;pc=1
11	GeMoMa	CDS	13101926	13102116	.	-	0	ID=cds-296524;Parent=PASSSERD09607.3;ae=true;de=true;minCov=5301;pc=1
11	GeMoMa	CDS	13102216	13102377	.	-	0	ID=cds-296523;Parent=PASSSERD09607.3;ae=true;de=true;minCov=5080;pc=1
11	GeMoMa	CDS	13102530	13102649	.	-	0	ID=cds-296522;Parent=PASSSERD09607.3;ae=true;de=true;minCov=3893;pc=1
11	GeMoMa	CDS	13102902	13103084	.	-	0	ID=cds-296521;Parent=PASSSERD09607.3;ae=true;de=true;minCov=4048;pc=1
11	GeMoMa	CDS	13103226	13103378	.	-	0	ID=cds-296520;Parent=PASSSERD09607.3;ae=true;de=true;minCov=3604;pc=1
11	GeMoMa	CDS	13103628	13104517	.	-	2	ID=cds-296519;Parent=PASSSERD09607.3;ae=true;de=true;minCov=905;pc=1
11	GeMoMa	CDS	13104766	13104932	.	-	1	ID=cds-296518;Parent=PASSSERD09607.3;ae=true;de=true;minCov=3487;pc=1
11	GeMoMa	CDS	13105345	13105398	.	-	1	ID=cds-296517;Parent=PASSSERD09607.3;ae=true;de=true;minCov=2296;pc=1
11	GeMoMa	CDS	13106083	13106106	.	-	1	ID=cds-296516;Parent=PASSSERD09607.3;ae=true;de=true;minCov=2542;pc=1
11	GeMoMa	CDS	13106404	13106514	.	-	1	ID=cds-296515;Parent=PASSSERD09607.3;ae=true;de=true;minCov=3099;pc=1
11	GeMoMa	CDS	13106663	13106877	.	-	0	ID=cds-296514;Parent=PASSSERD09607.3;ae=true;de=true;minCov=3686;pc=1
11	GeMoMa	CDS	13106996	13107139	.	-	0	ID=cds-296513;Parent=PASSSERD09607.3;ae=true;de=true;minCov=2692;pc=1
11	GeMoMa	CDS	13107228	13107322	.	-	2	ID=cds-296512;Parent=PASSSERD09607.3;ae=true;de=true;minCov=3015;pc=1
11	GeMoMa	CDS	13107415	13107526	.	-	0	ID=cds-296511;Parent=PASSSERD09607.3;ae=true;de=true;minCov=3104;pc=1
11	GeMoMa	CDS	13107939	13108033	.	-	2	ID=cds-296510;Parent=PASSSERD09607.3;ae=true;de=true;minCov=2977;pc=1
11	GeMoMa	CDS	13108376	13108481	.	-	0	ID=cds-296509;Parent=PASSSERD09607.3;ae=true;de=true;minCov=1936;pc=1
11	GeMoMa	CDS	13108572	13108639	.	-	2	ID=cds-296508;Parent=PASSSERD09607.3;ae=true;de=true;minCov=2087;pc=1
11	GeMoMa	CDS	13109973	13110037	.	-	1	ID=cds-296507;Parent=PASSSERD09607.3;ae=true;de=true;minCov=2638;pc=1
11	GeMoMa	CDS	13110163	13110269	.	-	0	ID=cds-296506;Parent=PASSSERD09607.3;ae=true;de=true;minCov=3788;pc=1
11	GeMoMa	CDS	13116209	13116538	.	-	0	ID=cds-296505;Parent=PASSSERD09607.3;de=true;minCov=3;pc=1
11	AnnotationFinalizer_	five_prime_UTR	13116539	13116823	.	-	.	ID=five_prime_utr-38091;Parent=PASSSERD09607.3
11	AnnotationFinalizer_	three_prime_UTR	13099237	13100577	.	-	.	ID=three_prime_utr-31021;Parent=PASSSERD09607.3
11	GeMoMa	mRNA	13099237	13116823	6138	-	.	ID=PASSSERD09607.4;Parent=PASSSERD09607;aa=1247;avgCov=4883.9548;bestScore=6138;ce=20;evidence=1;iAA=0.9559;lpm=461;maxGap=16;maxScore=6336;minCov=1;minSplitReads=202;nps=0;oldID=montanus_rna-XM_039721085.1_R0;pAA=0.9663;prediction=0;raa=1216;rce=20;ref-gene=montanus_gene-FHOD1;start=M;stop=*;sumWeight=0.8;tae=1;tde=1;tie=1;tpc=1
11	GeMoMa	exon	13099237	13100660	.	-	.	ID=nbis-exon-325944;Parent=PASSSERD09607.4;de=true;minCov=1;pc=1
11	GeMoMa	exon	13101164	13101340	.	-	.	ID=nbis-exon-325945;Parent=PASSSERD09607.4;de=true;minCov=1;pc=1
11	GeMoMa	exon	13101426	13101579	.	-	.	ID=nbis-exon-325946;Parent=PASSSERD09607.4;de=true;minCov=1;pc=1
11	GeMoMa	exon	13101659	13101851	.	-	.	ID=nbis-exon-325947;Parent=PASSSERD09607.4;de=true;minCov=1;pc=1
11	GeMoMa	exon	13101926	13102116	.	-	.	ID=nbis-exon-325948;Parent=PASSSERD09607.4;de=true;minCov=1;pc=1
11	GeMoMa	exon	13102216	13102377	.	-	.	ID=nbis-exon-325949;Parent=PASSSERD09607.4;de=true;minCov=1;pc=1
11	GeMoMa	exon	13102530	13102649	.	-	.	ID=nbis-exon-325950;Parent=PASSSERD09607.4;de=true;minCov=1;pc=1
11	GeMoMa	exon	13102902	13103084	.	-	.	ID=nbis-exon-325951;Parent=PASSSERD09607.4;de=true;minCov=1;pc=1
11	GeMoMa	exon	13103226	13103378	.	-	.	ID=nbis-exon-325952;Parent=PASSSERD09607.4;de=true;minCov=1;pc=1
11	GeMoMa	exon	13103628	13104517	.	-	.	ID=nbis-exon-325953;Parent=PASSSERD09607.4;de=true;minCov=1;pc=1
11	GeMoMa	exon	13104766	13104932	.	-	.	ID=nbis-exon-325954;Parent=PASSSERD09607.4;de=true;minCov=1;pc=1
11	GeMoMa	exon	13105345	13105398	.	-	.	ID=nbis-exon-325955;Parent=PASSSERD09607.4;de=true;minCov=1;pc=1
11	GeMoMa	exon	13106083	13106106	.	-	.	ID=nbis-exon-325956;Parent=PASSSERD09607.4;de=true;minCov=1;pc=1
11	GeMoMa	exon	13106404	13106514	.	-	.	ID=nbis-exon-325957;Parent=PASSSERD09607.4;de=true;minCov=1;pc=1
11	GeMoMa	exon	13106663	13106877	.	-	.	ID=nbis-exon-325958;Parent=PASSSERD09607.4;de=true;minCov=1;pc=1
11	GeMoMa	exon	13106996	13107139	.	-	.	ID=nbis-exon-325959;Parent=PASSSERD09607.4;de=true;minCov=1;pc=1
11	GeMoMa	exon	13107228	13107322	.	-	.	ID=nbis-exon-325960;Parent=PASSSERD09607.4;de=true;minCov=1;pc=1
11	GeMoMa	exon	13107415	13107526	.	-	.	ID=nbis-exon-325961;Parent=PASSSERD09607.4;de=true;minCov=1;pc=1
11	GeMoMa	exon	13107939	13108033	.	-	.	ID=nbis-exon-325962;Parent=PASSSERD09607.4;de=true;minCov=1;pc=1
11	GeMoMa	exon	13116209	13116823	.	-	.	ID=nbis-exon-325963;Parent=PASSSERD09607.4;de=true;minCov=1;pc=1
11	GeMoMa	CDS	13100578	13100660	.	-	2	ID=cds-296548;Parent=PASSSERD09607.4;ae=true;minCov=9408;pc=1
11	GeMoMa	CDS	13101164	13101340	.	-	2	ID=cds-296547;Parent=PASSSERD09607.4;ae=true;de=true;minCov=7651;pc=1
11	GeMoMa	CDS	13101426	13101579	.	-	0	ID=cds-296546;Parent=PASSSERD09607.4;ae=true;de=true;minCov=8018;pc=1
11	GeMoMa	CDS	13101659	13101851	.	-	1	ID=cds-296545;Parent=PASSSERD09607.4;ae=true;de=true;minCov=5447;pc=1
11	GeMoMa	CDS	13101926	13102116	.	-	0	ID=cds-296544;Parent=PASSSERD09607.4;ae=true;de=true;minCov=5301;pc=1
11	GeMoMa	CDS	13102216	13102377	.	-	0	ID=cds-296543;Parent=PASSSERD09607.4;ae=true;de=true;minCov=5080;pc=1
11	GeMoMa	CDS	13102530	13102649	.	-	0	ID=cds-296542;Parent=PASSSERD09607.4;ae=true;de=true;minCov=3893;pc=1
11	GeMoMa	CDS	13102902	13103084	.	-	0	ID=cds-296541;Parent=PASSSERD09607.4;ae=true;de=true;minCov=4048;pc=1
11	GeMoMa	CDS	13103226	13103378	.	-	0	ID=cds-296540;Parent=PASSSERD09607.4;ae=true;de=true;minCov=3604;pc=1
11	GeMoMa	CDS	13103628	13104517	.	-	2	ID=cds-296539;Parent=PASSSERD09607.4;ae=true;de=true;minCov=905;pc=1
11	GeMoMa	CDS	13104766	13104932	.	-	1	ID=cds-296538;Parent=PASSSERD09607.4;ae=true;de=true;minCov=3487;pc=1
11	GeMoMa	CDS	13105345	13105398	.	-	1	ID=cds-296537;Parent=PASSSERD09607.4;ae=true;de=true;minCov=2296;pc=1
11	GeMoMa	CDS	13106083	13106106	.	-	1	ID=cds-296536;Parent=PASSSERD09607.4;ae=true;de=true;minCov=2542;pc=1
11	GeMoMa	CDS	13106404	13106514	.	-	1	ID=cds-296535;Parent=PASSSERD09607.4;ae=true;de=true;minCov=3099;pc=1
11	GeMoMa	CDS	13106663	13106877	.	-	0	ID=cds-296534;Parent=PASSSERD09607.4;ae=true;de=true;minCov=3686;pc=1
11	GeMoMa	CDS	13106996	13107139	.	-	0	ID=cds-296533;Parent=PASSSERD09607.4;ae=true;de=true;minCov=2692;pc=1
11	GeMoMa	CDS	13107228	13107322	.	-	2	ID=cds-296532;Parent=PASSSERD09607.4;ae=true;de=true;minCov=3015;pc=1
11	GeMoMa	CDS	13107415	13107526	.	-	0	ID=cds-296531;Parent=PASSSERD09607.4;ae=true;de=true;minCov=3104;pc=1
11	GeMoMa	CDS	13107939	13108033	.	-	2	ID=cds-296530;Parent=PASSSERD09607.4;ae=true;de=true;minCov=2977;pc=1
11	GeMoMa	CDS	13116209	13116626	.	-	0	ID=cds-296529;Parent=PASSSERD09607.4;de=true;minCov=1;pc=1
11	AnnotationFinalizer_	five_prime_UTR	13116627	13116823	.	-	.	ID=five_prime_utr-38092;Parent=PASSSERD09607.4
11	AnnotationFinalizer_	three_prime_UTR	13099237	13100577	.	-	.	ID=three_prime_utr-31022;Parent=PASSSERD09607.4
11	GAF	gene	13117844	13118913	.	+	.	ID=PASSSERD09608;combinedEvidence=1;complete=1;maxEvidence=1;maxTie=0.5;transcripts=1
11	GeMoMa	mRNA	13117844	13118913	616	+	.	ID=PASSSERD09608.1;Parent=PASSSERD09608;aa=119;avgCov=6788.8095;bestScore=616;ce=3;evidence=1;iAA=1;lpm=119;maxGap=0;maxScore=616;minCov=2850;minSplitReads=0;nps=0;oldID=passerold_transcript:ENSPDOT00000000530_R0;pAA=1;prediction=0;raa=119;rce=3;ref-gene=passerold_gene:ENSPDOG00000000412;start=M;stop=*;sumWeight=0.8;tae=0.5;tde=1;tie=0.5;tpc=1
11	GeMoMa	exon	13117844	13118216	.	+	.	ID=nbis-exon-325964;Parent=PASSSERD09608.1;de=true;minCov=2850;pc=1
11	GeMoMa	exon	13118326	13118429	.	+	.	ID=nbis-exon-325965;Parent=PASSSERD09608.1;de=true;minCov=2850;pc=1
11	GeMoMa	exon	13118501	13118614	.	+	.	ID=nbis-exon-325966;Parent=PASSSERD09608.1;de=true;minCov=2850;pc=1
11	GeMoMa	exon	13118682	13118913	.	+	.	ID=nbis-exon-325967;Parent=PASSSERD09608.1;de=true;minCov=2850;pc=1
11	GeMoMa	CDS	13118065	13118216	.	+	0	ID=cds-296549;Parent=PASSSERD09608.1;de=true;minCov=2850;pc=1
11	GeMoMa	CDS	13118326	13118429	.	+	1	ID=cds-296550;Parent=PASSSERD09608.1;ae=false;de=true;minCov=7984;pc=1
11	GeMoMa	CDS	13118501	13118601	.	+	2	ID=cds-296551;Parent=PASSSERD09608.1;ae=true;minCov=5990;pc=1
11	AnnotationFinalizer_	five_prime_UTR	13117844	13118064	.	+	.	ID=five_prime_utr-38093;Parent=PASSSERD09608.1
11	AnnotationFinalizer_	three_prime_UTR	13118602	13118614	.	+	.	ID=three_prime_utr-31023;Parent=PASSSERD09608.1
11	AnnotationFinalizer_	three_prime_UTR	13118682	13118913	.	+	.	ID=three_prime_utr-31024;Parent=PASSSERD09608.1
11	GAF	gene	13118919	13121216	.	-	.	ID=PASSSERD09609;combinedEvidence=2;complete=2;maxEvidence=1;maxTie=1.0;transcripts=2
11	GeMoMa	mRNA	13118919	13121216	1564	-	.	ID=PASSSERD09609.1;Parent=PASSSERD09609;aa=317;avgCov=5.7287;bestScore=1564;ce=2;evidence=1;iAA=0.9495;lpm=102;maxGap=0;maxScore=1661;minCov=0;minSplitReads=5;nps=0;oldID=pyrgi_rna-XM_041465104.1_R0;pAA=0.9748;prediction=0;raa=317;rce=2;ref-gene=pyrgi_gene-BTBD18;start=M;stop=*;sumWeight=1.0;tae=1;tde=1;tie=1;tpc=0.9569
11	GeMoMa	exon	13118919	13119764	.	-	.	ID=nbis-exon-325968;Parent=PASSSERD09609.1;de=true;minCov=8;pc=1
11	GeMoMa	exon	13119897	13120216	.	-	.	ID=nbis-exon-325969;Parent=PASSSERD09609.1;de=true;minCov=8;pc=1
11	GeMoMa	exon	13120250	13121216	.	-	.	ID=nbis-exon-325970;Parent=PASSSERD09609.1;de=true;minCov=8;pc=1
11	GeMoMa	CDS	13118944	13119764	.	-	2	ID=cds-296553;Parent=PASSSERD09609.1;ae=true;minCov=0;pc=0.9501
11	GeMoMa	CDS	13119897	13120026	.	-	0	ID=cds-296552;Parent=PASSSERD09609.1;de=true;minCov=8;pc=1
11	AnnotationFinalizer_	five_prime_UTR	13120027	13120216	.	-	.	ID=five_prime_utr-38095;Parent=PASSSERD09609.1
11	AnnotationFinalizer_	five_prime_UTR	13120250	13121216	.	-	.	ID=five_prime_utr-38094;Parent=PASSSERD09609.1
11	AnnotationFinalizer_	three_prime_UTR	13118919	13118943	.	-	.	ID=three_prime_utr-31025;Parent=PASSSERD09609.1
11	GeMoMa	mRNA	13118919	13121216	1865	-	.	ID=PASSSERD09609.2;Parent=PASSSERD09609;aa=359;avgCov=5.4726;bestScore=1865;ce=2;evidence=1;iAA=0.9833;lpm=193;maxGap=0;maxScore=1894;minCov=0;minSplitReads=5;nps=0;oldID=montanus_rna-XM_039706595.1_R0;pAA=0.9861;prediction=0;raa=359;rce=2;ref-gene=montanus_gene-BTBD18;start=M;stop=*;sumWeight=0.8;tae=1;tde=1;tie=1;tpc=0.9619
11	GeMoMa	exon	13118919	13119764	.	-	.	ID=nbis-exon-325971;Parent=PASSSERD09609.2;de=true;minCov=2;pc=1
11	GeMoMa	exon	13119897	13120216	.	-	.	ID=nbis-exon-325972;Parent=PASSSERD09609.2;de=true;minCov=2;pc=1
11	GeMoMa	exon	13120250	13121216	.	-	.	ID=nbis-exon-325973;Parent=PASSSERD09609.2;de=true;minCov=2;pc=1
11	GeMoMa	CDS	13118944	13119764	.	-	2	ID=cds-296555;Parent=PASSSERD09609.2;ae=true;minCov=0;pc=0.9501
11	GeMoMa	CDS	13119897	13120152	.	-	0	ID=cds-296554;Parent=PASSSERD09609.2;de=true;minCov=2;pc=1
11	AnnotationFinalizer_	five_prime_UTR	13120153	13120216	.	-	.	ID=five_prime_utr-38097;Parent=PASSSERD09609.2
11	AnnotationFinalizer_	five_prime_UTR	13120250	13121216	.	-	.	ID=five_prime_utr-38096;Parent=PASSSERD09609.2
11	AnnotationFinalizer_	three_prime_UTR	13118919	13118943	.	-	.	ID=three_prime_utr-31026;Parent=PASSSERD09609.2
11	GAF	gene	13119829	13176251	.	+	.	ID=PASSSERD09610;combinedEvidence=4;complete=6;maxEvidence=3;maxTie=1.0;transcripts=6
11	GeMoMa	mRNA	13119829	13134117	4420	+	.	ID=PASSSERD09610.2;Parent=PASSSERD09610;aa=903;alternative="pyrgi_gene-SLC9A5";avgCov=165.9878;bestScore=4420;ce=16;evidence=2;iAA=0.9679;lpm=862;maxGap=11;maxScore=4495;minCov=0;minSplitReads=77;nps=0;oldID=onychos_rna-XM_041400950.1_R0;pAA=0.969;prediction=0;raa=876;rce=16;ref-gene=onychos_gene-SLC9A5;start=M;stop=*;sumWeight=2.0;tae=1;tde=1;tie=1;tpc=0.9893
11	GeMoMa	exon	13119829	13120341	.	+	.	ID=nbis-exon-325990;Parent=PASSSERD09610.2;de=true;minCov=0;pc=0.8645
11	GeMoMa	exon	13125238	13125540	.	+	.	ID=nbis-exon-325991;Parent=PASSSERD09610.2;de=true;minCov=0;pc=0.8645
11	GeMoMa	exon	13126199	13126362	.	+	.	ID=nbis-exon-325992;Parent=PASSSERD09610.2;de=true;minCov=0;pc=0.8645
11	GeMoMa	exon	13126642	13126720	.	+	.	ID=nbis-exon-325993;Parent=PASSSERD09610.2;de=true;minCov=0;pc=0.8645
11	GeMoMa	exon	13127418	13127595	.	+	.	ID=nbis-exon-325994;Parent=PASSSERD09610.2;de=true;minCov=0;pc=0.8645
11	GeMoMa	exon	13127724	13127944	.	+	.	ID=nbis-exon-325995;Parent=PASSSERD09610.2;de=true;minCov=0;pc=0.8645
11	GeMoMa	exon	13128130	13128332	.	+	.	ID=nbis-exon-325996;Parent=PASSSERD09610.2;de=true;minCov=0;pc=0.8645
11	GeMoMa	exon	13128837	13128926	.	+	.	ID=nbis-exon-325997;Parent=PASSSERD09610.2;de=true;minCov=0;pc=0.8645
11	GeMoMa	exon	13129054	13129124	.	+	.	ID=nbis-exon-325998;Parent=PASSSERD09610.2;de=true;minCov=0;pc=0.8645
11	GeMoMa	exon	13129801	13129930	.	+	.	ID=nbis-exon-325999;Parent=PASSSERD09610.2;de=true;minCov=0;pc=0.8645
11	GeMoMa	exon	13130090	13130178	.	+	.	ID=nbis-exon-326000;Parent=PASSSERD09610.2;de=true;minCov=0;pc=0.8645
11	GeMoMa	exon	13130306	13130432	.	+	.	ID=nbis-exon-326001;Parent=PASSSERD09610.2;de=true;minCov=0;pc=0.8645
11	GeMoMa	exon	13130560	13130730	.	+	.	ID=nbis-exon-326002;Parent=PASSSERD09610.2;de=true;minCov=0;pc=0.8645
11	GeMoMa	exon	13131301	13131370	.	+	.	ID=nbis-exon-326003;Parent=PASSSERD09610.2;de=true;minCov=0;pc=0.8645
11	GeMoMa	exon	13131531	13131662	.	+	.	ID=nbis-exon-326004;Parent=PASSSERD09610.2;de=true;minCov=0;pc=0.8645
11	GeMoMa	exon	13132039	13134117	.	+	.	ID=nbis-exon-326005;Parent=PASSSERD09610.2;de=true;minCov=0;pc=0.8645
11	GeMoMa	CDS	13120128	13120341	.	+	0	ID=cds-296572;Parent=PASSSERD09610.2;de=true;minCov=0;pc=0.8645
11	GeMoMa	CDS	13125238	13125540	.	+	2	ID=cds-296573;Parent=PASSSERD09610.2;ae=true;de=true;minCov=99;pc=1
11	GeMoMa	CDS	13126199	13126362	.	+	2	ID=cds-296574;Parent=PASSSERD09610.2;ae=true;de=true;minCov=96;pc=1
11	GeMoMa	CDS	13126642	13126720	.	+	0	ID=cds-296575;Parent=PASSSERD09610.2;ae=true;de=true;minCov=76;pc=1
11	GeMoMa	CDS	13127418	13127595	.	+	2	ID=cds-296576;Parent=PASSSERD09610.2;ae=true;de=true;minCov=89;pc=1
11	GeMoMa	CDS	13127724	13127944	.	+	1	ID=cds-296577;Parent=PASSSERD09610.2;ae=true;de=true;minCov=106;pc=1
11	GeMoMa	CDS	13128130	13128332	.	+	2	ID=cds-296578;Parent=PASSSERD09610.2;ae=true;de=true;minCov=113;pc=1
11	GeMoMa	CDS	13128837	13128926	.	+	0	ID=cds-296579;Parent=PASSSERD09610.2;ae=true;de=true;minCov=128;pc=1
11	GeMoMa	CDS	13129054	13129124	.	+	0	ID=cds-296580;Parent=PASSSERD09610.2;ae=true;de=true;minCov=151;pc=1
11	GeMoMa	CDS	13129801	13129930	.	+	1	ID=cds-296581;Parent=PASSSERD09610.2;ae=true;de=true;minCov=165;pc=1
11	GeMoMa	CDS	13130090	13130178	.	+	0	ID=cds-296582;Parent=PASSSERD09610.2;ae=true;de=true;minCov=191;pc=1
11	GeMoMa	CDS	13130306	13130432	.	+	1	ID=cds-296583;Parent=PASSSERD09610.2;ae=true;de=true;minCov=175;pc=1
11	GeMoMa	CDS	13130560	13130730	.	+	0	ID=cds-296584;Parent=PASSSERD09610.2;ae=true;de=true;minCov=137;pc=1
11	GeMoMa	CDS	13131301	13131370	.	+	0	ID=cds-296585;Parent=PASSSERD09610.2;ae=true;de=true;minCov=205;pc=1
11	GeMoMa	CDS	13131531	13131662	.	+	2	ID=cds-296586;Parent=PASSSERD09610.2;ae=true;de=true;minCov=203;pc=1
11	GeMoMa	CDS	13132039	13132505	.	+	2	ID=cds-296587;Parent=PASSSERD09610.2;ae=true;minCov=118;pc=1
11	AnnotationFinalizer_	five_prime_UTR	13119829	13120127	.	+	.	ID=five_prime_utr-38099;Parent=PASSSERD09610.2
11	AnnotationFinalizer_	three_prime_UTR	13132506	13134117	.	+	.	ID=three_prime_utr-31028;Parent=PASSSERD09610.2
11	GeMoMa	mRNA	13119829	13134117	3872	+	.	ID=PASSSERD09610.3;Parent=PASSSERD09610;aa=799;avgCov=158.2078;bestScore=3872;ce=16;evidence=1;iAA=0.9612;lpm=741;maxGap=11;maxScore=3953;minCov=0;minSplitReads=10;nps=0;oldID=onychos_rna-XM_041400951.1_R0;pAA=0.9625;prediction=0;raa=772;rce=16;ref-gene=onychos_gene-SLC9A5;start=M;stop=*;sumWeight=1.0;tae=1;tde=1;tie=1;tpc=0.9879
11	GeMoMa	exon	13119829	13120341	.	+	.	ID=nbis-exon-326006;Parent=PASSSERD09610.3;de=true;minCov=0;pc=0.8645
11	GeMoMa	exon	13125238	13125540	.	+	.	ID=nbis-exon-326007;Parent=PASSSERD09610.3;de=true;minCov=0;pc=0.8645
11	GeMoMa	exon	13126199	13126362	.	+	.	ID=nbis-exon-326008;Parent=PASSSERD09610.3;de=true;minCov=0;pc=0.8645
11	GeMoMa	exon	13126642	13126720	.	+	.	ID=nbis-exon-326009;Parent=PASSSERD09610.3;de=true;minCov=0;pc=0.8645
11	GeMoMa	exon	13127418	13127595	.	+	.	ID=nbis-exon-326010;Parent=PASSSERD09610.3;de=true;minCov=0;pc=0.8645
11	GeMoMa	exon	13127724	13127944	.	+	.	ID=nbis-exon-326011;Parent=PASSSERD09610.3;de=true;minCov=0;pc=0.8645
11	GeMoMa	exon	13128130	13128332	.	+	.	ID=nbis-exon-326012;Parent=PASSSERD09610.3;de=true;minCov=0;pc=0.8645
11	GeMoMa	exon	13128837	13128926	.	+	.	ID=nbis-exon-326013;Parent=PASSSERD09610.3;de=true;minCov=0;pc=0.8645
11	GeMoMa	exon	13129054	13129124	.	+	.	ID=nbis-exon-326014;Parent=PASSSERD09610.3;de=true;minCov=0;pc=0.8645
11	GeMoMa	exon	13129801	13129930	.	+	.	ID=nbis-exon-326015;Parent=PASSSERD09610.3;de=true;minCov=0;pc=0.8645
11	GeMoMa	exon	13130090	13130178	.	+	.	ID=nbis-exon-326016;Parent=PASSSERD09610.3;de=true;minCov=0;pc=0.8645
11	GeMoMa	exon	13130306	13130432	.	+	.	ID=nbis-exon-326017;Parent=PASSSERD09610.3;de=true;minCov=0;pc=0.8645
11	GeMoMa	exon	13130560	13130730	.	+	.	ID=nbis-exon-326018;Parent=PASSSERD09610.3;de=true;minCov=0;pc=0.8645
11	GeMoMa	exon	13131301	13131370	.	+	.	ID=nbis-exon-326019;Parent=PASSSERD09610.3;de=true;minCov=0;pc=0.8645
11	GeMoMa	exon	13131531	13131662	.	+	.	ID=nbis-exon-326020;Parent=PASSSERD09610.3;de=true;minCov=0;pc=0.8645
11	GeMoMa	exon	13131975	13134117	.	+	.	ID=nbis-exon-326021;Parent=PASSSERD09610.3;de=true;minCov=0;pc=0.8645
11	GeMoMa	CDS	13120128	13120341	.	+	0	ID=cds-296588;Parent=PASSSERD09610.3;de=true;minCov=0;pc=0.8645
11	GeMoMa	CDS	13125238	13125540	.	+	2	ID=cds-296589;Parent=PASSSERD09610.3;ae=true;de=true;minCov=99;pc=1
11	GeMoMa	CDS	13126199	13126362	.	+	2	ID=cds-296590;Parent=PASSSERD09610.3;ae=true;de=true;minCov=96;pc=1
11	GeMoMa	CDS	13126642	13126720	.	+	0	ID=cds-296591;Parent=PASSSERD09610.3;ae=true;de=true;minCov=76;pc=1
11	GeMoMa	CDS	13127418	13127595	.	+	2	ID=cds-296592;Parent=PASSSERD09610.3;ae=true;de=true;minCov=89;pc=1
11	GeMoMa	CDS	13127724	13127944	.	+	1	ID=cds-296593;Parent=PASSSERD09610.3;ae=true;de=true;minCov=106;pc=1
11	GeMoMa	CDS	13128130	13128332	.	+	2	ID=cds-296594;Parent=PASSSERD09610.3;ae=true;de=true;minCov=113;pc=1
11	GeMoMa	CDS	13128837	13128926	.	+	0	ID=cds-296595;Parent=PASSSERD09610.3;ae=true;de=true;minCov=128;pc=1
11	GeMoMa	CDS	13129054	13129124	.	+	0	ID=cds-296596;Parent=PASSSERD09610.3;ae=true;de=true;minCov=151;pc=1
11	GeMoMa	CDS	13129801	13129930	.	+	1	ID=cds-296597;Parent=PASSSERD09610.3;ae=true;de=true;minCov=165;pc=1
11	GeMoMa	CDS	13130090	13130178	.	+	0	ID=cds-296598;Parent=PASSSERD09610.3;ae=true;de=true;minCov=191;pc=1
11	GeMoMa	CDS	13130306	13130432	.	+	1	ID=cds-296599;Parent=PASSSERD09610.3;ae=true;de=true;minCov=175;pc=1
11	GeMoMa	CDS	13130560	13130730	.	+	0	ID=cds-296600;Parent=PASSSERD09610.3;ae=true;de=true;minCov=137;pc=1
11	GeMoMa	CDS	13131301	13131370	.	+	0	ID=cds-296601;Parent=PASSSERD09610.3;ae=true;de=true;minCov=205;pc=1
11	GeMoMa	CDS	13131531	13131662	.	+	2	ID=cds-296602;Parent=PASSSERD09610.3;ae=true;de=true;minCov=203;pc=1
11	GeMoMa	CDS	13131975	13132129	.	+	2	ID=cds-296603;Parent=PASSSERD09610.3;ae=true;minCov=20;pc=1
11	AnnotationFinalizer_	five_prime_UTR	13119829	13120127	.	+	.	ID=five_prime_utr-38100;Parent=PASSSERD09610.3
11	AnnotationFinalizer_	three_prime_UTR	13132130	13134117	.	+	.	ID=three_prime_utr-31029;Parent=PASSSERD09610.3
11	GeMoMa	mRNA	13119829	13134117	5123	+	.	ID=PASSSERD09610.4;Parent=PASSSERD09610;aa=985;avgCov=152.7526;bestScore=5123;ce=16;evidence=1;iAA=1;lpm=985;maxGap=0;maxScore=5123;minCov=0;minSplitReads=77;nps=0;oldID=passerold_transcript:ENSPDOT00000000544_R0;pAA=1;prediction=0;raa=985;rce=16;ref-gene=passerold_gene:ENSPDOG00000000419;start=M;stop=*;sumWeight=0.8;tae=1;tde=1;tie=1;tpc=0.9902
11	GeMoMa	exon	13119829	13120341	.	+	.	ID=nbis-exon-326022;Parent=PASSSERD09610.4;de=true;minCov=0;pc=0.937
11	GeMoMa	exon	13125238	13125540	.	+	.	ID=nbis-exon-326023;Parent=PASSSERD09610.4;de=true;minCov=0;pc=0.937
11	GeMoMa	exon	13126199	13126362	.	+	.	ID=nbis-exon-326024;Parent=PASSSERD09610.4;de=true;minCov=0;pc=0.937
11	GeMoMa	exon	13126642	13126720	.	+	.	ID=nbis-exon-326025;Parent=PASSSERD09610.4;de=true;minCov=0;pc=0.937
11	GeMoMa	exon	13127418	13127595	.	+	.	ID=nbis-exon-326026;Parent=PASSSERD09610.4;de=true;minCov=0;pc=0.937
11	GeMoMa	exon	13127724	13127944	.	+	.	ID=nbis-exon-326027;Parent=PASSSERD09610.4;de=true;minCov=0;pc=0.937
11	GeMoMa	exon	13128130	13128332	.	+	.	ID=nbis-exon-326028;Parent=PASSSERD09610.4;de=true;minCov=0;pc=0.937
11	GeMoMa	exon	13128837	13128926	.	+	.	ID=nbis-exon-326029;Parent=PASSSERD09610.4;de=true;minCov=0;pc=0.937
11	GeMoMa	exon	13129054	13129124	.	+	.	ID=nbis-exon-326030;Parent=PASSSERD09610.4;de=true;minCov=0;pc=0.937
11	GeMoMa	exon	13129801	13129930	.	+	.	ID=nbis-exon-326031;Parent=PASSSERD09610.4;de=true;minCov=0;pc=0.937
11	GeMoMa	exon	13130090	13130178	.	+	.	ID=nbis-exon-326032;Parent=PASSSERD09610.4;de=true;minCov=0;pc=0.937
11	GeMoMa	exon	13130306	13130432	.	+	.	ID=nbis-exon-326033;Parent=PASSSERD09610.4;de=true;minCov=0;pc=0.937
11	GeMoMa	exon	13130560	13130730	.	+	.	ID=nbis-exon-326034;Parent=PASSSERD09610.4;de=true;minCov=0;pc=0.937
11	GeMoMa	exon	13131301	13131370	.	+	.	ID=nbis-exon-326035;Parent=PASSSERD09610.4;de=true;minCov=0;pc=0.937
11	GeMoMa	exon	13131531	13131662	.	+	.	ID=nbis-exon-326036;Parent=PASSSERD09610.4;de=true;minCov=0;pc=0.937
11	GeMoMa	exon	13132039	13134117	.	+	.	ID=nbis-exon-326037;Parent=PASSSERD09610.4;de=true;minCov=0;pc=0.937
11	GeMoMa	CDS	13119882	13120341	.	+	0	ID=cds-296604;Parent=PASSSERD09610.4;de=true;minCov=0;pc=0.937
11	GeMoMa	CDS	13125238	13125540	.	+	2	ID=cds-296605;Parent=PASSSERD09610.4;ae=true;de=true;minCov=99;pc=1
11	GeMoMa	CDS	13126199	13126362	.	+	2	ID=cds-296606;Parent=PASSSERD09610.4;ae=true;de=true;minCov=96;pc=1
11	GeMoMa	CDS	13126642	13126720	.	+	0	ID=cds-296607;Parent=PASSSERD09610.4;ae=true;de=true;minCov=76;pc=1
11	GeMoMa	CDS	13127418	13127595	.	+	2	ID=cds-296608;Parent=PASSSERD09610.4;ae=true;de=true;minCov=89;pc=1
11	GeMoMa	CDS	13127724	13127944	.	+	1	ID=cds-296609;Parent=PASSSERD09610.4;ae=true;de=true;minCov=106;pc=1
11	GeMoMa	CDS	13128130	13128332	.	+	2	ID=cds-296610;Parent=PASSSERD09610.4;ae=true;de=true;minCov=113;pc=1
11	GeMoMa	CDS	13128837	13128926	.	+	0	ID=cds-296611;Parent=PASSSERD09610.4;ae=true;de=true;minCov=128;pc=1
11	GeMoMa	CDS	13129054	13129124	.	+	0	ID=cds-296612;Parent=PASSSERD09610.4;ae=true;de=true;minCov=151;pc=1
11	GeMoMa	CDS	13129801	13129930	.	+	1	ID=cds-296613;Parent=PASSSERD09610.4;ae=true;de=true;minCov=165;pc=1
11	GeMoMa	CDS	13130090	13130178	.	+	0	ID=cds-296614;Parent=PASSSERD09610.4;ae=true;de=true;minCov=191;pc=1
11	GeMoMa	CDS	13130306	13130432	.	+	1	ID=cds-296615;Parent=PASSSERD09610.4;ae=true;de=true;minCov=175;pc=1
11	GeMoMa	CDS	13130560	13130730	.	+	0	ID=cds-296616;Parent=PASSSERD09610.4;ae=true;de=true;minCov=137;pc=1
11	GeMoMa	CDS	13131301	13131370	.	+	0	ID=cds-296617;Parent=PASSSERD09610.4;ae=true;de=true;minCov=205;pc=1
11	GeMoMa	CDS	13131531	13131662	.	+	2	ID=cds-296618;Parent=PASSSERD09610.4;ae=true;de=true;minCov=203;pc=1
11	GeMoMa	CDS	13132039	13132505	.	+	2	ID=cds-296619;Parent=PASSSERD09610.4;ae=true;minCov=118;pc=1
11	AnnotationFinalizer_	five_prime_UTR	13119829	13119881	.	+	.	ID=five_prime_utr-38101;Parent=PASSSERD09610.4
11	AnnotationFinalizer_	three_prime_UTR	13132506	13134117	.	+	.	ID=three_prime_utr-31030;Parent=PASSSERD09610.4
11	GeMoMa	mRNA	13119829	13176251	1943	+	.	ID=PASSSERD09610.1;Parent=PASSSERD09610;aa=772;alternative="onychos_gene-SLC9A3,pyrgi_gene-SLC9A3";avgCov=132.1736;bestScore=4217;ce=16;evidence=3;iAA=0.5084;lpm=26;maxGap=31;maxScore=4228;minCov=0;minSplitReads=0;nps=0;oldID=montanus_rna-XM_039712249.1_R1;pAA=0.679;prediction=1;raa=829;rce=16;ref-gene=montanus_gene-SLC9A3;start=M;stop=*;sumWeight=2.8;tae=0.8;tde=0.8667;tie=0.8;tpc=0.9262
11	GeMoMa	exon	13119829	13120341	.	+	.	ID=nbis-exon-325974;Parent=PASSSERD09610.1;de=true;minCov=0;pc=0.8645
11	GeMoMa	exon	13125238	13125540	.	+	.	ID=nbis-exon-325975;Parent=PASSSERD09610.1;de=true;minCov=0;pc=0.8645
11	GeMoMa	exon	13126199	13126362	.	+	.	ID=nbis-exon-325976;Parent=PASSSERD09610.1;de=true;minCov=0;pc=0.8645
11	GeMoMa	exon	13126642	13126720	.	+	.	ID=nbis-exon-325977;Parent=PASSSERD09610.1;de=true;minCov=0;pc=0.8645
11	GeMoMa	exon	13127418	13127595	.	+	.	ID=nbis-exon-325978;Parent=PASSSERD09610.1;de=true;minCov=0;pc=0.8645
11	GeMoMa	exon	13127724	13127944	.	+	.	ID=nbis-exon-325979;Parent=PASSSERD09610.1;de=true;minCov=0;pc=0.8645
11	GeMoMa	exon	13128130	13128332	.	+	.	ID=nbis-exon-325980;Parent=PASSSERD09610.1;de=true;minCov=0;pc=0.8645
11	GeMoMa	exon	13128837	13128926	.	+	.	ID=nbis-exon-325981;Parent=PASSSERD09610.1;de=true;minCov=0;pc=0.8645
11	GeMoMa	exon	13129054	13129124	.	+	.	ID=nbis-exon-325982;Parent=PASSSERD09610.1;de=true;minCov=0;pc=0.8645
11	GeMoMa	exon	13129801	13129930	.	+	.	ID=nbis-exon-325983;Parent=PASSSERD09610.1;de=true;minCov=0;pc=0.8645
11	GeMoMa	exon	13130090	13130178	.	+	.	ID=nbis-exon-325984;Parent=PASSSERD09610.1;de=true;minCov=0;pc=0.8645
11	GeMoMa	exon	13130306	13130432	.	+	.	ID=nbis-exon-325985;Parent=PASSSERD09610.1;de=true;minCov=0;pc=0.8645
11	GeMoMa	exon	13130560	13130730	.	+	.	ID=nbis-exon-325986;Parent=PASSSERD09610.1;de=true;minCov=0;pc=0.8645
11	GeMoMa	exon	13144294	13144342	.	+	.	ID=nbis-exon-325987;Parent=PASSSERD09610.1;de=true;minCov=0;pc=0.8645
11	GeMoMa	exon	13159798	13159890	.	+	.	ID=nbis-exon-325988;Parent=PASSSERD09610.1;de=true;minCov=0;pc=0.8645
11	GeMoMa	exon	13175931	13176251	.	+	.	ID=nbis-exon-325989;Parent=PASSSERD09610.1;de=true;minCov=0;pc=0.8645
11	GeMoMa	CDS	13120128	13120341	.	+	0	ID=cds-296556;Parent=PASSSERD09610.1;de=true;minCov=0;pc=0.8645
11	GeMoMa	CDS	13125238	13125540	.	+	2	ID=cds-296557;Parent=PASSSERD09610.1;ae=true;de=true;minCov=99;pc=1
11	GeMoMa	CDS	13126199	13126362	.	+	2	ID=cds-296558;Parent=PASSSERD09610.1;ae=true;de=true;minCov=96;pc=1
11	GeMoMa	CDS	13126642	13126720	.	+	0	ID=cds-296559;Parent=PASSSERD09610.1;ae=true;de=true;minCov=76;pc=1
11	GeMoMa	CDS	13127418	13127595	.	+	2	ID=cds-296560;Parent=PASSSERD09610.1;ae=true;de=true;minCov=89;pc=1
11	GeMoMa	CDS	13127724	13127944	.	+	1	ID=cds-296561;Parent=PASSSERD09610.1;ae=true;de=true;minCov=106;pc=1
11	GeMoMa	CDS	13128130	13128332	.	+	2	ID=cds-296562;Parent=PASSSERD09610.1;ae=true;de=true;minCov=113;pc=1
11	GeMoMa	CDS	13128837	13128926	.	+	0	ID=cds-296563;Parent=PASSSERD09610.1;ae=true;de=true;minCov=128;pc=1
11	GeMoMa	CDS	13129054	13129124	.	+	0	ID=cds-296564;Parent=PASSSERD09610.1;ae=true;de=true;minCov=151;pc=1
11	GeMoMa	CDS	13129801	13129930	.	+	1	ID=cds-296565;Parent=PASSSERD09610.1;ae=true;de=true;minCov=165;pc=1
11	GeMoMa	CDS	13130090	13130178	.	+	0	ID=cds-296566;Parent=PASSSERD09610.1;ae=true;de=true;minCov=191;pc=1
11	GeMoMa	CDS	13130306	13130432	.	+	1	ID=cds-296567;Parent=PASSSERD09610.1;ae=true;de=true;minCov=175;pc=1
11	GeMoMa	CDS	13130560	13130730	.	+	0	ID=cds-296568;Parent=PASSSERD09610.1;ae=true;de=true;minCov=137;pc=1
11	GeMoMa	CDS	13144294	13144342	.	+	0	ID=cds-296569;Parent=PASSSERD09610.1;ae=false;de=false;minCov=0;pc=0
11	GeMoMa	CDS	13159798	13159890	.	+	2	ID=cds-296570;Parent=PASSSERD09610.1;ae=false;de=false;minCov=0;pc=0
11	GeMoMa	CDS	13175931	13176064	.	+	2	ID=cds-296571;Parent=PASSSERD09610.1;ae=false;minCov=2;pc=1
11	AnnotationFinalizer_	five_prime_UTR	13119829	13120127	.	+	.	ID=five_prime_utr-38098;Parent=PASSSERD09610.1
11	AnnotationFinalizer_	three_prime_UTR	13176065	13176251	.	+	.	ID=three_prime_utr-31027;Parent=PASSSERD09610.1
11	GeMoMa	mRNA	13120246	13134117	4050	+	.	ID=PASSSERD09610.5;Parent=PASSSERD09610;aa=789;avgCov=169.7714;bestScore=4050;ce=15;evidence=1;iAA=0.9987;lpm=738;maxGap=0;maxScore=4051;minCov=76;minSplitReads=77;nps=0;oldID=montanus_rna-XM_039721086.1_R0;pAA=0.9987;prediction=0;raa=789;rce=15;ref-gene=montanus_gene-SLC9A5;start=M;stop=*;sumWeight=0.8;tae=1;tde=1;tie=1;tpc=1
11	GeMoMa	exon	13120246	13120341	.	+	.	ID=nbis-exon-326038;Parent=PASSSERD09610.5;de=true;minCov=99;pc=1
11	GeMoMa	exon	13125238	13125540	.	+	.	ID=nbis-exon-326039;Parent=PASSSERD09610.5;de=true;minCov=99;pc=1
11	GeMoMa	exon	13126199	13126362	.	+	.	ID=nbis-exon-326040;Parent=PASSSERD09610.5;de=true;minCov=99;pc=1
11	GeMoMa	exon	13126642	13126720	.	+	.	ID=nbis-exon-326041;Parent=PASSSERD09610.5;de=true;minCov=99;pc=1
11	GeMoMa	exon	13127418	13127595	.	+	.	ID=nbis-exon-326042;Parent=PASSSERD09610.5;de=true;minCov=99;pc=1
11	GeMoMa	exon	13127724	13127944	.	+	.	ID=nbis-exon-326043;Parent=PASSSERD09610.5;de=true;minCov=99;pc=1
11	GeMoMa	exon	13128130	13128332	.	+	.	ID=nbis-exon-326044;Parent=PASSSERD09610.5;de=true;minCov=99;pc=1
11	GeMoMa	exon	13128837	13128926	.	+	.	ID=nbis-exon-326045;Parent=PASSSERD09610.5;de=true;minCov=99;pc=1
11	GeMoMa	exon	13129054	13129124	.	+	.	ID=nbis-exon-326046;Parent=PASSSERD09610.5;de=true;minCov=99;pc=1
11	GeMoMa	exon	13129801	13129930	.	+	.	ID=nbis-exon-326047;Parent=PASSSERD09610.5;de=true;minCov=99;pc=1
11	GeMoMa	exon	13130090	13130178	.	+	.	ID=nbis-exon-326048;Parent=PASSSERD09610.5;de=true;minCov=99;pc=1
11	GeMoMa	exon	13130306	13130432	.	+	.	ID=nbis-exon-326049;Parent=PASSSERD09610.5;de=true;minCov=99;pc=1
11	GeMoMa	exon	13130560	13130730	.	+	.	ID=nbis-exon-326050;Parent=PASSSERD09610.5;de=true;minCov=99;pc=1
11	GeMoMa	exon	13131301	13131370	.	+	.	ID=nbis-exon-326051;Parent=PASSSERD09610.5;de=true;minCov=99;pc=1
11	GeMoMa	exon	13131531	13131662	.	+	.	ID=nbis-exon-326052;Parent=PASSSERD09610.5;de=true;minCov=99;pc=1
11	GeMoMa	exon	13132039	13134117	.	+	.	ID=nbis-exon-326053;Parent=PASSSERD09610.5;de=true;minCov=99;pc=1
11	GeMoMa	CDS	13125366	13125540	.	+	0	ID=cds-296620;Parent=PASSSERD09610.5;de=true;minCov=99;pc=1
11	GeMoMa	CDS	13126199	13126362	.	+	2	ID=cds-296621;Parent=PASSSERD09610.5;ae=true;de=true;minCov=96;pc=1
11	GeMoMa	CDS	13126642	13126720	.	+	0	ID=cds-296622;Parent=PASSSERD09610.5;ae=true;de=true;minCov=76;pc=1
11	GeMoMa	CDS	13127418	13127595	.	+	2	ID=cds-296623;Parent=PASSSERD09610.5;ae=true;de=true;minCov=89;pc=1
11	GeMoMa	CDS	13127724	13127944	.	+	1	ID=cds-296624;Parent=PASSSERD09610.5;ae=true;de=true;minCov=106;pc=1
11	GeMoMa	CDS	13128130	13128332	.	+	2	ID=cds-296625;Parent=PASSSERD09610.5;ae=true;de=true;minCov=113;pc=1
11	GeMoMa	CDS	13128837	13128926	.	+	0	ID=cds-296626;Parent=PASSSERD09610.5;ae=true;de=true;minCov=128;pc=1
11	GeMoMa	CDS	13129054	13129124	.	+	0	ID=cds-296627;Parent=PASSSERD09610.5;ae=true;de=true;minCov=151;pc=1
11	GeMoMa	CDS	13129801	13129930	.	+	1	ID=cds-296628;Parent=PASSSERD09610.5;ae=true;de=true;minCov=165;pc=1
11	GeMoMa	CDS	13130090	13130178	.	+	0	ID=cds-296629;Parent=PASSSERD09610.5;ae=true;de=true;minCov=191;pc=1
11	GeMoMa	CDS	13130306	13130432	.	+	1	ID=cds-296630;Parent=PASSSERD09610.5;ae=true;de=true;minCov=175;pc=1
11	GeMoMa	CDS	13130560	13130730	.	+	0	ID=cds-296631;Parent=PASSSERD09610.5;ae=true;de=true;minCov=137;pc=1
11	GeMoMa	CDS	13131301	13131370	.	+	0	ID=cds-296632;Parent=PASSSERD09610.5;ae=true;de=true;minCov=205;pc=1
11	GeMoMa	CDS	13131531	13131662	.	+	2	ID=cds-296633;Parent=PASSSERD09610.5;ae=true;de=true;minCov=203;pc=1
11	GeMoMa	CDS	13132039	13132505	.	+	2	ID=cds-296634;Parent=PASSSERD09610.5;ae=true;minCov=118;pc=1
11	AnnotationFinalizer_	five_prime_UTR	13120246	13120341	.	+	.	ID=five_prime_utr-38102;Parent=PASSSERD09610.5
11	AnnotationFinalizer_	five_prime_UTR	13125238	13125365	.	+	.	ID=five_prime_utr-38103;Parent=PASSSERD09610.5
11	AnnotationFinalizer_	three_prime_UTR	13132506	13134117	.	+	.	ID=three_prime_utr-31031;Parent=PASSSERD09610.5
11	GeMoMa	mRNA	13120246	13134117	3508	+	.	ID=PASSSERD09610.6;Parent=PASSSERD09610;aa=685;avgCov=161.271;bestScore=3508;ce=15;evidence=1;iAA=1;lpm=685;maxGap=0;maxScore=3508;minCov=20;minSplitReads=10;nps=0;oldID=montanus_rna-XM_039721088.1_R0;pAA=1;prediction=0;raa=685;rce=15;ref-gene=montanus_gene-SLC9A5;start=M;stop=*;sumWeight=0.8;tae=1;tde=1;tie=1;tpc=1
11	GeMoMa	exon	13120246	13120341	.	+	.	ID=nbis-exon-326054;Parent=PASSSERD09610.6;de=true;minCov=99;pc=1
11	GeMoMa	exon	13125238	13125540	.	+	.	ID=nbis-exon-326055;Parent=PASSSERD09610.6;de=true;minCov=99;pc=1
11	GeMoMa	exon	13126199	13126362	.	+	.	ID=nbis-exon-326056;Parent=PASSSERD09610.6;de=true;minCov=99;pc=1
11	GeMoMa	exon	13126642	13126720	.	+	.	ID=nbis-exon-326057;Parent=PASSSERD09610.6;de=true;minCov=99;pc=1
11	GeMoMa	exon	13127418	13127595	.	+	.	ID=nbis-exon-326058;Parent=PASSSERD09610.6;de=true;minCov=99;pc=1
11	GeMoMa	exon	13127724	13127944	.	+	.	ID=nbis-exon-326059;Parent=PASSSERD09610.6;de=true;minCov=99;pc=1
11	GeMoMa	exon	13128130	13128332	.	+	.	ID=nbis-exon-326060;Parent=PASSSERD09610.6;de=true;minCov=99;pc=1
11	GeMoMa	exon	13128837	13128926	.	+	.	ID=nbis-exon-326061;Parent=PASSSERD09610.6;de=true;minCov=99;pc=1
11	GeMoMa	exon	13129054	13129124	.	+	.	ID=nbis-exon-326062;Parent=PASSSERD09610.6;de=true;minCov=99;pc=1
11	GeMoMa	exon	13129801	13129930	.	+	.	ID=nbis-exon-326063;Parent=PASSSERD09610.6;de=true;minCov=99;pc=1
11	GeMoMa	exon	13130090	13130178	.	+	.	ID=nbis-exon-326064;Parent=PASSSERD09610.6;de=true;minCov=99;pc=1
11	GeMoMa	exon	13130306	13130432	.	+	.	ID=nbis-exon-326065;Parent=PASSSERD09610.6;de=true;minCov=99;pc=1
11	GeMoMa	exon	13130560	13130730	.	+	.	ID=nbis-exon-326066;Parent=PASSSERD09610.6;de=true;minCov=99;pc=1
11	GeMoMa	exon	13131301	13131370	.	+	.	ID=nbis-exon-326067;Parent=PASSSERD09610.6;de=true;minCov=99;pc=1
11	GeMoMa	exon	13131531	13131662	.	+	.	ID=nbis-exon-326068;Parent=PASSSERD09610.6;de=true;minCov=99;pc=1
11	GeMoMa	exon	13131975	13134117	.	+	.	ID=nbis-exon-326069;Parent=PASSSERD09610.6;de=true;minCov=99;pc=1
11	GeMoMa	CDS	13125366	13125540	.	+	0	ID=cds-296635;Parent=PASSSERD09610.6;de=true;minCov=99;pc=1
11	GeMoMa	CDS	13126199	13126362	.	+	2	ID=cds-296636;Parent=PASSSERD09610.6;ae=true;de=true;minCov=96;pc=1
11	GeMoMa	CDS	13126642	13126720	.	+	0	ID=cds-296637;Parent=PASSSERD09610.6;ae=true;de=true;minCov=76;pc=1
11	GeMoMa	CDS	13127418	13127595	.	+	2	ID=cds-296638;Parent=PASSSERD09610.6;ae=true;de=true;minCov=89;pc=1
11	GeMoMa	CDS	13127724	13127944	.	+	1	ID=cds-296639;Parent=PASSSERD09610.6;ae=true;de=true;minCov=106;pc=1
11	GeMoMa	CDS	13128130	13128332	.	+	2	ID=cds-296640;Parent=PASSSERD09610.6;ae=true;de=true;minCov=113;pc=1
11	GeMoMa	CDS	13128837	13128926	.	+	0	ID=cds-296641;Parent=PASSSERD09610.6;ae=true;de=true;minCov=128;pc=1
11	GeMoMa	CDS	13129054	13129124	.	+	0	ID=cds-296642;Parent=PASSSERD09610.6;ae=true;de=true;minCov=151;pc=1
11	GeMoMa	CDS	13129801	13129930	.	+	1	ID=cds-296643;Parent=PASSSERD09610.6;ae=true;de=true;minCov=165;pc=1
11	GeMoMa	CDS	13130090	13130178	.	+	0	ID=cds-296644;Parent=PASSSERD09610.6;ae=true;de=true;minCov=191;pc=1
11	GeMoMa	CDS	13130306	13130432	.	+	1	ID=cds-296645;Parent=PASSSERD09610.6;ae=true;de=true;minCov=175;pc=1
11	GeMoMa	CDS	13130560	13130730	.	+	0	ID=cds-296646;Parent=PASSSERD09610.6;ae=true;de=true;minCov=137;pc=1
11	GeMoMa	CDS	13131301	13131370	.	+	0	ID=cds-296647;Parent=PASSSERD09610.6;ae=true;de=true;minCov=205;pc=1
11	GeMoMa	CDS	13131531	13131662	.	+	2	ID=cds-296648;Parent=PASSSERD09610.6;ae=true;de=true;minCov=203;pc=1
11	GeMoMa	CDS	13131975	13132129	.	+	2	ID=cds-296649;Parent=PASSSERD09610.6;ae=true;minCov=20;pc=1
11	AnnotationFinalizer_	five_prime_UTR	13120246	13120341	.	+	.	ID=five_prime_utr-38104;Parent=PASSSERD09610.6
11	AnnotationFinalizer_	five_prime_UTR	13125238	13125365	.	+	.	ID=five_prime_utr-38105;Parent=PASSSERD09610.6
11	AnnotationFinalizer_	three_prime_UTR	13132130	13134117	.	+	.	ID=three_prime_utr-31032;Parent=PASSSERD09610.6
11	GAF	gene	13147503	13233549	.	+	.	ID=PASSSERD09611;combinedEvidence=4;complete=4;maxEvidence=4;maxTie=0.9545;transcripts=4
11	GeMoMa	mRNA	13147503	13233549	10653	+	.	ID=PASSSERD09611.1;Parent=PASSSERD09611;aa=2047;alternative="montanus_gene-PLEKHG4,onychos_gene-PLEKHG4,pyrgi_gene-PLEKHG4";avgCov=174.3768;bestScore=10653;ce=23;evidence=4;iAA=1;lpm=2047;maxGap=0;maxScore=10653;minCov=71;minSplitReads=0;nps=0;oldID=passerold_transcript:ENSPDOT00000000606_R0;pAA=1;prediction=0;raa=2047;rce=23;ref-gene=passerold_gene:ENSPDOG00000000456;start=M;stop=*;sumWeight=3.6;tae=0.9545;tde=0.9545;tie=0.9545;tpc=1
11	GeMoMa	exon	13147503	13148052	.	+	.	ID=nbis-exon-326070;Parent=PASSSERD09611.1;de=true;minCov=278;pc=1
11	GeMoMa	exon	13148158	13148718	.	+	.	ID=nbis-exon-326071;Parent=PASSSERD09611.1;de=true;minCov=278;pc=1
11	GeMoMa	exon	13162334	13162531	.	+	.	ID=nbis-exon-326072;Parent=PASSSERD09611.1;de=true;minCov=278;pc=1
11	GeMoMa	exon	13168408	13170526	.	+	.	ID=nbis-exon-326073;Parent=PASSSERD09611.1;de=true;minCov=278;pc=1
11	GeMoMa	exon	13175710	13175925	.	+	.	ID=nbis-exon-326074;Parent=PASSSERD09611.1;de=true;minCov=278;pc=1
11	GeMoMa	exon	13179689	13179812	.	+	.	ID=nbis-exon-326075;Parent=PASSSERD09611.1;de=true;minCov=278;pc=1
11	GeMoMa	exon	13180882	13180975	.	+	.	ID=nbis-exon-326076;Parent=PASSSERD09611.1;de=true;minCov=278;pc=1
11	GeMoMa	exon	13185909	13185995	.	+	.	ID=nbis-exon-326077;Parent=PASSSERD09611.1;de=true;minCov=278;pc=1
11	GeMoMa	exon	13187778	13187894	.	+	.	ID=nbis-exon-326078;Parent=PASSSERD09611.1;de=true;minCov=278;pc=1
11	GeMoMa	exon	13190135	13190233	.	+	.	ID=nbis-exon-326079;Parent=PASSSERD09611.1;de=true;minCov=278;pc=1
11	GeMoMa	exon	13191259	13191407	.	+	.	ID=nbis-exon-326080;Parent=PASSSERD09611.1;de=true;minCov=278;pc=1
11	GeMoMa	exon	13203413	13203551	.	+	.	ID=nbis-exon-326081;Parent=PASSSERD09611.1;de=true;minCov=278;pc=1
11	GeMoMa	exon	13205911	13206033	.	+	.	ID=nbis-exon-326082;Parent=PASSSERD09611.1;de=true;minCov=278;pc=1
11	GeMoMa	exon	13206370	13206561	.	+	.	ID=nbis-exon-326083;Parent=PASSSERD09611.1;de=true;minCov=278;pc=1
11	GeMoMa	exon	13221783	13222726	.	+	.	ID=nbis-exon-326084;Parent=PASSSERD09611.1;de=true;minCov=278;pc=1
11	GeMoMa	exon	13224607	13224856	.	+	.	ID=nbis-exon-326085;Parent=PASSSERD09611.1;de=true;minCov=278;pc=1
11	GeMoMa	exon	13225423	13225512	.	+	.	ID=nbis-exon-326086;Parent=PASSSERD09611.1;de=true;minCov=278;pc=1
11	GeMoMa	exon	13225842	13226066	.	+	.	ID=nbis-exon-326087;Parent=PASSSERD09611.1;de=true;minCov=278;pc=1
11	GeMoMa	exon	13226974	13227144	.	+	.	ID=nbis-exon-326088;Parent=PASSSERD09611.1;de=true;minCov=278;pc=1
11	GeMoMa	exon	13227613	13227790	.	+	.	ID=nbis-exon-326089;Parent=PASSSERD09611.1;de=true;minCov=278;pc=1
11	GeMoMa	exon	13228429	13228545	.	+	.	ID=nbis-exon-326090;Parent=PASSSERD09611.1;de=true;minCov=278;pc=1
11	GeMoMa	exon	13228632	13228898	.	+	.	ID=nbis-exon-326091;Parent=PASSSERD09611.1;de=true;minCov=278;pc=1
11	GeMoMa	exon	13229464	13229660	.	+	.	ID=nbis-exon-326092;Parent=PASSSERD09611.1;de=true;minCov=278;pc=1
11	GeMoMa	exon	13230204	13230279	.	+	.	ID=nbis-exon-326093;Parent=PASSSERD09611.1;de=true;minCov=278;pc=1
11	GeMoMa	exon	13231435	13233549	.	+	.	ID=nbis-exon-326094;Parent=PASSSERD09611.1;de=true;minCov=278;pc=1
11	GeMoMa	CDS	13148716	13148718	.	+	0	ID=cds-296650;Parent=PASSSERD09611.1;de=true;minCov=278;pc=1
11	GeMoMa	CDS	13162334	13162531	.	+	0	ID=cds-296651;Parent=PASSSERD09611.1;ae=true;de=true;minCov=222;pc=1
11	GeMoMa	CDS	13168408	13170526	.	+	0	ID=cds-296652;Parent=PASSSERD09611.1;ae=true;de=true;minCov=71;pc=1
11	GeMoMa	CDS	13175710	13175925	.	+	2	ID=cds-296653;Parent=PASSSERD09611.1;ae=true;de=true;minCov=123;pc=1
11	GeMoMa	CDS	13179689	13179812	.	+	2	ID=cds-296654;Parent=PASSSERD09611.1;ae=true;de=true;minCov=106;pc=1
11	GeMoMa	CDS	13180882	13180975	.	+	1	ID=cds-296655;Parent=PASSSERD09611.1;ae=true;de=true;minCov=106;pc=1
11	GeMoMa	CDS	13185909	13185995	.	+	0	ID=cds-296656;Parent=PASSSERD09611.1;ae=true;de=true;minCov=103;pc=1
11	GeMoMa	CDS	13187778	13187894	.	+	0	ID=cds-296657;Parent=PASSSERD09611.1;ae=true;de=true;minCov=111;pc=1
11	GeMoMa	CDS	13190135	13190233	.	+	0	ID=cds-296658;Parent=PASSSERD09611.1;ae=true;de=true;minCov=132;pc=1
11	GeMoMa	CDS	13191259	13191407	.	+	0	ID=cds-296659;Parent=PASSSERD09611.1;ae=true;de=true;minCov=106;pc=1
11	GeMoMa	CDS	13203413	13203551	.	+	1	ID=cds-296660;Parent=PASSSERD09611.1;ae=true;de=true;minCov=115;pc=1
11	GeMoMa	CDS	13205911	13206033	.	+	0	ID=cds-296661;Parent=PASSSERD09611.1;ae=true;de=true;minCov=122;pc=1
11	GeMoMa	CDS	13206370	13206561	.	+	0	ID=cds-296662;Parent=PASSSERD09611.1;ae=true;de=false;minCov=170;pc=1
11	GeMoMa	CDS	13221783	13222726	.	+	0	ID=cds-296663;Parent=PASSSERD09611.1;ae=false;de=true;minCov=123;pc=1
11	GeMoMa	CDS	13224607	13224856	.	+	1	ID=cds-296664;Parent=PASSSERD09611.1;ae=true;de=true;minCov=131;pc=1
11	GeMoMa	CDS	13225423	13225512	.	+	0	ID=cds-296665;Parent=PASSSERD09611.1;ae=true;de=true;minCov=106;pc=1
11	GeMoMa	CDS	13225842	13226066	.	+	0	ID=cds-296666;Parent=PASSSERD09611.1;ae=true;de=true;minCov=106;pc=1
11	GeMoMa	CDS	13226974	13227144	.	+	0	ID=cds-296667;Parent=PASSSERD09611.1;ae=true;de=true;minCov=139;pc=1
11	GeMoMa	CDS	13227613	13227790	.	+	0	ID=cds-296668;Parent=PASSSERD09611.1;ae=true;de=true;minCov=255;pc=1
11	GeMoMa	CDS	13228429	13228545	.	+	2	ID=cds-296669;Parent=PASSSERD09611.1;ae=true;de=true;minCov=319;pc=1
11	GeMoMa	CDS	13228632	13228898	.	+	2	ID=cds-296670;Parent=PASSSERD09611.1;ae=true;de=true;minCov=254;pc=1
11	GeMoMa	CDS	13229464	13229660	.	+	2	ID=cds-296671;Parent=PASSSERD09611.1;ae=true;de=true;minCov=237;pc=1
11	GeMoMa	CDS	13230204	13230245	.	+	0	ID=cds-296672;Parent=PASSSERD09611.1;ae=true;minCov=196;pc=1
11	AnnotationFinalizer_	five_prime_UTR	13147503	13148052	.	+	.	ID=five_prime_utr-38106;Parent=PASSSERD09611.1
11	AnnotationFinalizer_	five_prime_UTR	13148158	13148715	.	+	.	ID=five_prime_utr-38107;Parent=PASSSERD09611.1
11	AnnotationFinalizer_	three_prime_UTR	13230246	13230279	.	+	.	ID=three_prime_utr-31033;Parent=PASSSERD09611.1
11	AnnotationFinalizer_	three_prime_UTR	13231435	13233549	.	+	.	ID=three_prime_utr-31034;Parent=PASSSERD09611.1
11	GeMoMa	mRNA	13147503	13233549	10558	+	.	ID=PASSSERD09611.2;Parent=PASSSERD09611;aa=2060;alternative="onychos_gene-PLEKHG4,pyrgi_gene-PLEKHG4";avgCov=174.1063;bestScore=10558;ce=23;evidence=3;iAA=0.9845;lpm=552;maxGap=4;maxScore=10719;minCov=71;minSplitReads=0;nps=0;oldID=montanus_rna-XM_039721219.1_R0;pAA=0.9908;prediction=0;raa=2056;rce=23;ref-gene=montanus_gene-PLEKHG4;start=M;stop=*;sumWeight=2.8;tae=0.9545;tde=0.9545;tie=0.9545;tpc=1
11	GeMoMa	exon	13147503	13148052	.	+	.	ID=nbis-exon-326095;Parent=PASSSERD09611.2;de=true;minCov=278;pc=1
11	GeMoMa	exon	13148158	13148718	.	+	.	ID=nbis-exon-326096;Parent=PASSSERD09611.2;de=true;minCov=278;pc=1
11	GeMoMa	exon	13162334	13162531	.	+	.	ID=nbis-exon-326097;Parent=PASSSERD09611.2;de=true;minCov=278;pc=1
11	GeMoMa	exon	13168408	13170526	.	+	.	ID=nbis-exon-326098;Parent=PASSSERD09611.2;de=true;minCov=278;pc=1
11	GeMoMa	exon	13175710	13175925	.	+	.	ID=nbis-exon-326099;Parent=PASSSERD09611.2;de=true;minCov=278;pc=1
11	GeMoMa	exon	13179689	13179812	.	+	.	ID=nbis-exon-326100;Parent=PASSSERD09611.2;de=true;minCov=278;pc=1
11	GeMoMa	exon	13180882	13180975	.	+	.	ID=nbis-exon-326101;Parent=PASSSERD09611.2;de=true;minCov=278;pc=1
11	GeMoMa	exon	13185909	13185995	.	+	.	ID=nbis-exon-326102;Parent=PASSSERD09611.2;de=true;minCov=278;pc=1
11	GeMoMa	exon	13187778	13187894	.	+	.	ID=nbis-exon-326103;Parent=PASSSERD09611.2;de=true;minCov=278;pc=1
11	GeMoMa	exon	13190135	13190233	.	+	.	ID=nbis-exon-326104;Parent=PASSSERD09611.2;de=true;minCov=278;pc=1
11	GeMoMa	exon	13191259	13191407	.	+	.	ID=nbis-exon-326105;Parent=PASSSERD09611.2;de=true;minCov=278;pc=1
11	GeMoMa	exon	13203413	13203551	.	+	.	ID=nbis-exon-326106;Parent=PASSSERD09611.2;de=true;minCov=278;pc=1
11	GeMoMa	exon	13205911	13206033	.	+	.	ID=nbis-exon-326107;Parent=PASSSERD09611.2;de=true;minCov=278;pc=1
11	GeMoMa	exon	13206370	13206561	.	+	.	ID=nbis-exon-326108;Parent=PASSSERD09611.2;de=true;minCov=278;pc=1
11	GeMoMa	exon	13221783	13222726	.	+	.	ID=nbis-exon-326109;Parent=PASSSERD09611.2;de=true;minCov=278;pc=1
11	GeMoMa	exon	13224607	13224856	.	+	.	ID=nbis-exon-326110;Parent=PASSSERD09611.2;de=true;minCov=278;pc=1
11	GeMoMa	exon	13225423	13225512	.	+	.	ID=nbis-exon-326111;Parent=PASSSERD09611.2;de=true;minCov=278;pc=1
11	GeMoMa	exon	13225842	13226066	.	+	.	ID=nbis-exon-326112;Parent=PASSSERD09611.2;de=true;minCov=278;pc=1
11	GeMoMa	exon	13226974	13227144	.	+	.	ID=nbis-exon-326113;Parent=PASSSERD09611.2;de=true;minCov=278;pc=1
11	GeMoMa	exon	13227613	13227829	.	+	.	ID=nbis-exon-326114;Parent=PASSSERD09611.2;de=true;minCov=278;pc=1
11	GeMoMa	exon	13228429	13228545	.	+	.	ID=nbis-exon-326115;Parent=PASSSERD09611.2;de=true;minCov=278;pc=1
11	GeMoMa	exon	13228632	13228898	.	+	.	ID=nbis-exon-326116;Parent=PASSSERD09611.2;de=true;minCov=278;pc=1
11	GeMoMa	exon	13229464	13229660	.	+	.	ID=nbis-exon-326117;Parent=PASSSERD09611.2;de=true;minCov=278;pc=1
11	GeMoMa	exon	13230204	13230279	.	+	.	ID=nbis-exon-326118;Parent=PASSSERD09611.2;de=true;minCov=278;pc=1
11	GeMoMa	exon	13231435	13233549	.	+	.	ID=nbis-exon-326119;Parent=PASSSERD09611.2;de=true;minCov=278;pc=1
11	GeMoMa	CDS	13148716	13148718	.	+	0	ID=cds-296673;Parent=PASSSERD09611.2;de=true;minCov=278;pc=1
11	GeMoMa	CDS	13162334	13162531	.	+	0	ID=cds-296674;Parent=PASSSERD09611.2;ae=true;de=true;minCov=222;pc=1
11	GeMoMa	CDS	13168408	13170526	.	+	0	ID=cds-296675;Parent=PASSSERD09611.2;ae=true;de=true;minCov=71;pc=1
11	GeMoMa	CDS	13175710	13175925	.	+	2	ID=cds-296676;Parent=PASSSERD09611.2;ae=true;de=true;minCov=123;pc=1
11	GeMoMa	CDS	13179689	13179812	.	+	2	ID=cds-296677;Parent=PASSSERD09611.2;ae=true;de=true;minCov=106;pc=1
11	GeMoMa	CDS	13180882	13180975	.	+	1	ID=cds-296678;Parent=PASSSERD09611.2;ae=true;de=true;minCov=106;pc=1
11	GeMoMa	CDS	13185909	13185995	.	+	0	ID=cds-296679;Parent=PASSSERD09611.2;ae=true;de=true;minCov=103;pc=1
11	GeMoMa	CDS	13187778	13187894	.	+	0	ID=cds-296680;Parent=PASSSERD09611.2;ae=true;de=true;minCov=111;pc=1
11	GeMoMa	CDS	13190135	13190233	.	+	0	ID=cds-296681;Parent=PASSSERD09611.2;ae=true;de=true;minCov=132;pc=1
11	GeMoMa	CDS	13191259	13191407	.	+	0	ID=cds-296682;Parent=PASSSERD09611.2;ae=true;de=true;minCov=106;pc=1
11	GeMoMa	CDS	13203413	13203551	.	+	1	ID=cds-296683;Parent=PASSSERD09611.2;ae=true;de=true;minCov=115;pc=1
11	GeMoMa	CDS	13205911	13206033	.	+	0	ID=cds-296684;Parent=PASSSERD09611.2;ae=true;de=true;minCov=122;pc=1
11	GeMoMa	CDS	13206370	13206561	.	+	0	ID=cds-296685;Parent=PASSSERD09611.2;ae=true;de=false;minCov=170;pc=1
11	GeMoMa	CDS	13221783	13222726	.	+	0	ID=cds-296686;Parent=PASSSERD09611.2;ae=false;de=true;minCov=123;pc=1
11	GeMoMa	CDS	13224607	13224856	.	+	1	ID=cds-296687;Parent=PASSSERD09611.2;ae=true;de=true;minCov=131;pc=1
11	GeMoMa	CDS	13225423	13225512	.	+	0	ID=cds-296688;Parent=PASSSERD09611.2;ae=true;de=true;minCov=106;pc=1
11	GeMoMa	CDS	13225842	13226066	.	+	0	ID=cds-296689;Parent=PASSSERD09611.2;ae=true;de=true;minCov=106;pc=1
11	GeMoMa	CDS	13226974	13227144	.	+	0	ID=cds-296690;Parent=PASSSERD09611.2;ae=true;de=true;minCov=139;pc=1
11	GeMoMa	CDS	13227613	13227829	.	+	0	ID=cds-296691;Parent=PASSSERD09611.2;ae=true;de=true;minCov=124;pc=1
11	GeMoMa	CDS	13228429	13228545	.	+	2	ID=cds-296692;Parent=PASSSERD09611.2;ae=true;de=true;minCov=319;pc=1
11	GeMoMa	CDS	13228632	13228898	.	+	2	ID=cds-296693;Parent=PASSSERD09611.2;ae=true;de=true;minCov=254;pc=1
11	GeMoMa	CDS	13229464	13229660	.	+	2	ID=cds-296694;Parent=PASSSERD09611.2;ae=true;de=true;minCov=237;pc=1
11	GeMoMa	CDS	13230204	13230245	.	+	0	ID=cds-296695;Parent=PASSSERD09611.2;ae=true;minCov=196;pc=1
11	AnnotationFinalizer_	five_prime_UTR	13147503	13148052	.	+	.	ID=five_prime_utr-38108;Parent=PASSSERD09611.2
11	AnnotationFinalizer_	five_prime_UTR	13148158	13148715	.	+	.	ID=five_prime_utr-38109;Parent=PASSSERD09611.2
11	AnnotationFinalizer_	three_prime_UTR	13230246	13230279	.	+	.	ID=three_prime_utr-31035;Parent=PASSSERD09611.2
11	AnnotationFinalizer_	three_prime_UTR	13231435	13233549	.	+	.	ID=three_prime_utr-31036;Parent=PASSSERD09611.2
11	GeMoMa	mRNA	13147503	13233549	10501	+	.	ID=PASSSERD09611.3;Parent=PASSSERD09611;aa=2048;alternative="onychos_gene-PLEKHG4,pyrgi_gene-PLEKHG4";avgCov=174.0179;bestScore=10501;ce=23;evidence=3;iAA=0.9844;lpm=552;maxGap=4;maxScore=10662;minCov=71;minSplitReads=0;nps=0;oldID=montanus_rna-XM_039721220.1_R0;pAA=0.9907;prediction=0;raa=2044;rce=23;ref-gene=montanus_gene-PLEKHG4;start=M;stop=*;sumWeight=2.8;tae=0.9545;tde=0.9545;tie=0.9545;tpc=1
11	GeMoMa	exon	13147503	13148052	.	+	.	ID=nbis-exon-326120;Parent=PASSSERD09611.3;de=true;minCov=278;pc=1
11	GeMoMa	exon	13148158	13148718	.	+	.	ID=nbis-exon-326121;Parent=PASSSERD09611.3;de=true;minCov=278;pc=1
11	GeMoMa	exon	13162334	13162531	.	+	.	ID=nbis-exon-326122;Parent=PASSSERD09611.3;de=true;minCov=278;pc=1
11	GeMoMa	exon	13168408	13170526	.	+	.	ID=nbis-exon-326123;Parent=PASSSERD09611.3;de=true;minCov=278;pc=1
11	GeMoMa	exon	13175710	13175925	.	+	.	ID=nbis-exon-326124;Parent=PASSSERD09611.3;de=true;minCov=278;pc=1
11	GeMoMa	exon	13179689	13179812	.	+	.	ID=nbis-exon-326125;Parent=PASSSERD09611.3;de=true;minCov=278;pc=1
11	GeMoMa	exon	13180882	13180975	.	+	.	ID=nbis-exon-326126;Parent=PASSSERD09611.3;de=true;minCov=278;pc=1
11	GeMoMa	exon	13185909	13185995	.	+	.	ID=nbis-exon-326127;Parent=PASSSERD09611.3;de=true;minCov=278;pc=1
11	GeMoMa	exon	13187778	13187894	.	+	.	ID=nbis-exon-326128;Parent=PASSSERD09611.3;de=true;minCov=278;pc=1
11	GeMoMa	exon	13190135	13190233	.	+	.	ID=nbis-exon-326129;Parent=PASSSERD09611.3;de=true;minCov=278;pc=1
11	GeMoMa	exon	13191259	13191407	.	+	.	ID=nbis-exon-326130;Parent=PASSSERD09611.3;de=true;minCov=278;pc=1
11	GeMoMa	exon	13203413	13203551	.	+	.	ID=nbis-exon-326131;Parent=PASSSERD09611.3;de=true;minCov=278;pc=1
11	GeMoMa	exon	13205911	13206033	.	+	.	ID=nbis-exon-326132;Parent=PASSSERD09611.3;de=true;minCov=278;pc=1
11	GeMoMa	exon	13206370	13206561	.	+	.	ID=nbis-exon-326133;Parent=PASSSERD09611.3;de=true;minCov=278;pc=1
11	GeMoMa	exon	13221783	13222726	.	+	.	ID=nbis-exon-326134;Parent=PASSSERD09611.3;de=true;minCov=278;pc=1
11	GeMoMa	exon	13224607	13224856	.	+	.	ID=nbis-exon-326135;Parent=PASSSERD09611.3;de=true;minCov=278;pc=1
11	GeMoMa	exon	13225423	13225512	.	+	.	ID=nbis-exon-326136;Parent=PASSSERD09611.3;de=true;minCov=278;pc=1
11	GeMoMa	exon	13225842	13226066	.	+	.	ID=nbis-exon-326137;Parent=PASSSERD09611.3;de=true;minCov=278;pc=1
11	GeMoMa	exon	13226974	13227144	.	+	.	ID=nbis-exon-326138;Parent=PASSSERD09611.3;de=true;minCov=278;pc=1
11	GeMoMa	exon	13227613	13227829	.	+	.	ID=nbis-exon-326139;Parent=PASSSERD09611.3;de=true;minCov=278;pc=1
11	GeMoMa	exon	13228429	13228545	.	+	.	ID=nbis-exon-326140;Parent=PASSSERD09611.3;de=true;minCov=278;pc=1
11	GeMoMa	exon	13228632	13228898	.	+	.	ID=nbis-exon-326141;Parent=PASSSERD09611.3;de=true;minCov=278;pc=1
11	GeMoMa	exon	13229464	13229660	.	+	.	ID=nbis-exon-326142;Parent=PASSSERD09611.3;de=true;minCov=278;pc=1
11	GeMoMa	exon	13231435	13233549	.	+	.	ID=nbis-exon-326143;Parent=PASSSERD09611.3;de=true;minCov=278;pc=1
11	GeMoMa	CDS	13148716	13148718	.	+	0	ID=cds-296696;Parent=PASSSERD09611.3;de=true;minCov=278;pc=1
11	GeMoMa	CDS	13162334	13162531	.	+	0	ID=cds-296697;Parent=PASSSERD09611.3;ae=true;de=true;minCov=222;pc=1
11	GeMoMa	CDS	13168408	13170526	.	+	0	ID=cds-296698;Parent=PASSSERD09611.3;ae=true;de=true;minCov=71;pc=1
11	GeMoMa	CDS	13175710	13175925	.	+	2	ID=cds-296699;Parent=PASSSERD09611.3;ae=true;de=true;minCov=123;pc=1
11	GeMoMa	CDS	13179689	13179812	.	+	2	ID=cds-296700;Parent=PASSSERD09611.3;ae=true;de=true;minCov=106;pc=1
11	GeMoMa	CDS	13180882	13180975	.	+	1	ID=cds-296701;Parent=PASSSERD09611.3;ae=true;de=true;minCov=106;pc=1
11	GeMoMa	CDS	13185909	13185995	.	+	0	ID=cds-296702;Parent=PASSSERD09611.3;ae=true;de=true;minCov=103;pc=1
11	GeMoMa	CDS	13187778	13187894	.	+	0	ID=cds-296703;Parent=PASSSERD09611.3;ae=true;de=true;minCov=111;pc=1
11	GeMoMa	CDS	13190135	13190233	.	+	0	ID=cds-296704;Parent=PASSSERD09611.3;ae=true;de=true;minCov=132;pc=1
11	GeMoMa	CDS	13191259	13191407	.	+	0	ID=cds-296705;Parent=PASSSERD09611.3;ae=true;de=true;minCov=106;pc=1
11	GeMoMa	CDS	13203413	13203551	.	+	1	ID=cds-296706;Parent=PASSSERD09611.3;ae=true;de=true;minCov=115;pc=1
11	GeMoMa	CDS	13205911	13206033	.	+	0	ID=cds-296707;Parent=PASSSERD09611.3;ae=true;de=true;minCov=122;pc=1
11	GeMoMa	CDS	13206370	13206561	.	+	0	ID=cds-296708;Parent=PASSSERD09611.3;ae=true;de=false;minCov=170;pc=1
11	GeMoMa	CDS	13221783	13222726	.	+	0	ID=cds-296709;Parent=PASSSERD09611.3;ae=false;de=true;minCov=123;pc=1
11	GeMoMa	CDS	13224607	13224856	.	+	1	ID=cds-296710;Parent=PASSSERD09611.3;ae=true;de=true;minCov=131;pc=1
11	GeMoMa	CDS	13225423	13225512	.	+	0	ID=cds-296711;Parent=PASSSERD09611.3;ae=true;de=true;minCov=106;pc=1
11	GeMoMa	CDS	13225842	13226066	.	+	0	ID=cds-296712;Parent=PASSSERD09611.3;ae=true;de=true;minCov=106;pc=1
11	GeMoMa	CDS	13226974	13227144	.	+	0	ID=cds-296713;Parent=PASSSERD09611.3;ae=true;de=true;minCov=139;pc=1
11	GeMoMa	CDS	13227613	13227829	.	+	0	ID=cds-296714;Parent=PASSSERD09611.3;ae=true;de=true;minCov=124;pc=1
11	GeMoMa	CDS	13228429	13228545	.	+	2	ID=cds-296715;Parent=PASSSERD09611.3;ae=true;de=true;minCov=319;pc=1
11	GeMoMa	CDS	13228632	13228898	.	+	2	ID=cds-296716;Parent=PASSSERD09611.3;ae=true;de=true;minCov=254;pc=1
11	GeMoMa	CDS	13229464	13229660	.	+	2	ID=cds-296717;Parent=PASSSERD09611.3;ae=true;de=true;minCov=237;pc=1
11	GeMoMa	CDS	13231435	13231440	.	+	0	ID=cds-296718;Parent=PASSSERD09611.3;ae=true;minCov=310;pc=1
11	AnnotationFinalizer_	five_prime_UTR	13147503	13148052	.	+	.	ID=five_prime_utr-38110;Parent=PASSSERD09611.3
11	AnnotationFinalizer_	five_prime_UTR	13148158	13148715	.	+	.	ID=five_prime_utr-38111;Parent=PASSSERD09611.3
11	AnnotationFinalizer_	three_prime_UTR	13231441	13233549	.	+	.	ID=three_prime_utr-31037;Parent=PASSSERD09611.3
11	GeMoMa	mRNA	13147503	13233549	10705	+	.	ID=PASSSERD09611.4;Parent=PASSSERD09611;aa=2090;alternative="pyrgi_gene-PLEKHG4";avgCov=170.8989;bestScore=10705;ce=22;evidence=2;iAA=0.9842;lpm=552;maxGap=4;maxScore=10872;minCov=22;minSplitReads=0;nps=0;oldID=montanus_rna-XM_039721217.1_R0;pAA=0.9904;prediction=0;raa=2086;rce=22;ref-gene=montanus_gene-PLEKHG4;start=M;stop=*;sumWeight=1.8;tae=0.9524;tde=0.9524;tie=0.9524;tpc=1
11	GeMoMa	exon	13147503	13148052	.	+	.	ID=nbis-exon-326144;Parent=PASSSERD09611.4;de=true;minCov=278;pc=1
11	GeMoMa	exon	13148158	13148718	.	+	.	ID=nbis-exon-326145;Parent=PASSSERD09611.4;de=true;minCov=278;pc=1
11	GeMoMa	exon	13162334	13162531	.	+	.	ID=nbis-exon-326146;Parent=PASSSERD09611.4;de=true;minCov=278;pc=1
11	GeMoMa	exon	13168408	13170526	.	+	.	ID=nbis-exon-326147;Parent=PASSSERD09611.4;de=true;minCov=278;pc=1
11	GeMoMa	exon	13175710	13175925	.	+	.	ID=nbis-exon-326148;Parent=PASSSERD09611.4;de=true;minCov=278;pc=1
11	GeMoMa	exon	13179689	13179812	.	+	.	ID=nbis-exon-326149;Parent=PASSSERD09611.4;de=true;minCov=278;pc=1
11	GeMoMa	exon	13180882	13180975	.	+	.	ID=nbis-exon-326150;Parent=PASSSERD09611.4;de=true;minCov=278;pc=1
11	GeMoMa	exon	13185909	13185995	.	+	.	ID=nbis-exon-326151;Parent=PASSSERD09611.4;de=true;minCov=278;pc=1
11	GeMoMa	exon	13187778	13187894	.	+	.	ID=nbis-exon-326152;Parent=PASSSERD09611.4;de=true;minCov=278;pc=1
11	GeMoMa	exon	13190135	13190233	.	+	.	ID=nbis-exon-326153;Parent=PASSSERD09611.4;de=true;minCov=278;pc=1
11	GeMoMa	exon	13191259	13191407	.	+	.	ID=nbis-exon-326154;Parent=PASSSERD09611.4;de=true;minCov=278;pc=1
11	GeMoMa	exon	13203413	13203551	.	+	.	ID=nbis-exon-326155;Parent=PASSSERD09611.4;de=true;minCov=278;pc=1
11	GeMoMa	exon	13205911	13206033	.	+	.	ID=nbis-exon-326156;Parent=PASSSERD09611.4;de=true;minCov=278;pc=1
11	GeMoMa	exon	13206370	13206561	.	+	.	ID=nbis-exon-326157;Parent=PASSSERD09611.4;de=true;minCov=278;pc=1
11	GeMoMa	exon	13221783	13222726	.	+	.	ID=nbis-exon-326158;Parent=PASSSERD09611.4;de=true;minCov=278;pc=1
11	GeMoMa	exon	13224607	13224856	.	+	.	ID=nbis-exon-326159;Parent=PASSSERD09611.4;de=true;minCov=278;pc=1
11	GeMoMa	exon	13225423	13225512	.	+	.	ID=nbis-exon-326160;Parent=PASSSERD09611.4;de=true;minCov=278;pc=1
11	GeMoMa	exon	13225842	13226066	.	+	.	ID=nbis-exon-326161;Parent=PASSSERD09611.4;de=true;minCov=278;pc=1
11	GeMoMa	exon	13226974	13227144	.	+	.	ID=nbis-exon-326162;Parent=PASSSERD09611.4;de=true;minCov=278;pc=1
11	GeMoMa	exon	13227613	13227829	.	+	.	ID=nbis-exon-326163;Parent=PASSSERD09611.4;de=true;minCov=278;pc=1
11	GeMoMa	exon	13228429	13228545	.	+	.	ID=nbis-exon-326164;Parent=PASSSERD09611.4;de=true;minCov=278;pc=1
11	GeMoMa	exon	13228632	13228898	.	+	.	ID=nbis-exon-326165;Parent=PASSSERD09611.4;de=true;minCov=278;pc=1
11	GeMoMa	exon	13229464	13230279	.	+	.	ID=nbis-exon-326166;Parent=PASSSERD09611.4;de=true;minCov=278;pc=1
11	GeMoMa	exon	13231435	13233549	.	+	.	ID=nbis-exon-326167;Parent=PASSSERD09611.4;de=true;minCov=278;pc=1
11	GeMoMa	CDS	13148716	13148718	.	+	0	ID=cds-296719;Parent=PASSSERD09611.4;de=true;minCov=278;pc=1
11	GeMoMa	CDS	13162334	13162531	.	+	0	ID=cds-296720;Parent=PASSSERD09611.4;ae=true;de=true;minCov=222;pc=1
11	GeMoMa	CDS	13168408	13170526	.	+	0	ID=cds-296721;Parent=PASSSERD09611.4;ae=true;de=true;minCov=71;pc=1
11	GeMoMa	CDS	13175710	13175925	.	+	2	ID=cds-296722;Parent=PASSSERD09611.4;ae=true;de=true;minCov=123;pc=1
11	GeMoMa	CDS	13179689	13179812	.	+	2	ID=cds-296723;Parent=PASSSERD09611.4;ae=true;de=true;minCov=106;pc=1
11	GeMoMa	CDS	13180882	13180975	.	+	1	ID=cds-296724;Parent=PASSSERD09611.4;ae=true;de=true;minCov=106;pc=1
11	GeMoMa	CDS	13185909	13185995	.	+	0	ID=cds-296725;Parent=PASSSERD09611.4;ae=true;de=true;minCov=103;pc=1
11	GeMoMa	CDS	13187778	13187894	.	+	0	ID=cds-296726;Parent=PASSSERD09611.4;ae=true;de=true;minCov=111;pc=1
11	GeMoMa	CDS	13190135	13190233	.	+	0	ID=cds-296727;Parent=PASSSERD09611.4;ae=true;de=true;minCov=132;pc=1
11	GeMoMa	CDS	13191259	13191407	.	+	0	ID=cds-296728;Parent=PASSSERD09611.4;ae=true;de=true;minCov=106;pc=1
11	GeMoMa	CDS	13203413	13203551	.	+	1	ID=cds-296729;Parent=PASSSERD09611.4;ae=true;de=true;minCov=115;pc=1
11	GeMoMa	CDS	13205911	13206033	.	+	0	ID=cds-296730;Parent=PASSSERD09611.4;ae=true;de=true;minCov=122;pc=1
11	GeMoMa	CDS	13206370	13206561	.	+	0	ID=cds-296731;Parent=PASSSERD09611.4;ae=true;de=false;minCov=170;pc=1
11	GeMoMa	CDS	13221783	13222726	.	+	0	ID=cds-296732;Parent=PASSSERD09611.4;ae=false;de=true;minCov=123;pc=1
11	GeMoMa	CDS	13224607	13224856	.	+	1	ID=cds-296733;Parent=PASSSERD09611.4;ae=true;de=true;minCov=131;pc=1
11	GeMoMa	CDS	13225423	13225512	.	+	0	ID=cds-296734;Parent=PASSSERD09611.4;ae=true;de=true;minCov=106;pc=1
11	GeMoMa	CDS	13225842	13226066	.	+	0	ID=cds-296735;Parent=PASSSERD09611.4;ae=true;de=true;minCov=106;pc=1
11	GeMoMa	CDS	13226974	13227144	.	+	0	ID=cds-296736;Parent=PASSSERD09611.4;ae=true;de=true;minCov=139;pc=1
11	GeMoMa	CDS	13227613	13227829	.	+	0	ID=cds-296737;Parent=PASSSERD09611.4;ae=true;de=true;minCov=124;pc=1
11	GeMoMa	CDS	13228429	13228545	.	+	2	ID=cds-296738;Parent=PASSSERD09611.4;ae=true;de=true;minCov=319;pc=1
11	GeMoMa	CDS	13228632	13228898	.	+	2	ID=cds-296739;Parent=PASSSERD09611.4;ae=true;de=true;minCov=254;pc=1
11	GeMoMa	CDS	13229464	13229792	.	+	2	ID=cds-296740;Parent=PASSSERD09611.4;ae=true;minCov=22;pc=1
11	AnnotationFinalizer_	five_prime_UTR	13147503	13148052	.	+	.	ID=five_prime_utr-38112;Parent=PASSSERD09611.4
11	AnnotationFinalizer_	five_prime_UTR	13148158	13148715	.	+	.	ID=five_prime_utr-38113;Parent=PASSSERD09611.4
11	AnnotationFinalizer_	three_prime_UTR	13229793	13230279	.	+	.	ID=three_prime_utr-31038;Parent=PASSSERD09611.4
11	AnnotationFinalizer_	three_prime_UTR	13231435	13233549	.	+	.	ID=three_prime_utr-31039;Parent=PASSSERD09611.4
11	GAF	gene	13242673	13246330	.	-	.	ID=PASSSERD09612;combinedEvidence=4;complete=1;maxEvidence=4;maxTie=1.0;transcripts=1
11	GeMoMa	mRNA	13242673	13246330	904	-	.	ID=PASSSERD09612.1;Parent=PASSSERD09612;aa=177;alternative="montanus_gene-LOC120503477,montanus_gene-TPPP3,onychos_gene-TPPP3,pyrgi_gene-TPPP3";avgCov=561.226;bestScore=904;ce=3;evidence=4;iAA=1;lpm=177;maxGap=0;maxScore=904;minCov=238;minSplitReads=378;nps=0;oldID=passerold_transcript:ENSPDOT00000000668_R0;pAA=1;prediction=0;raa=177;rce=3;ref-gene=passerold_gene:ENSPDOG00000000506;start=M;stop=*;sumWeight=3.6;tae=1;tde=1;tie=1;tpc=1
11	GeMoMa	exon	13242673	13243743	.	-	.	ID=nbis-exon-326168;Parent=PASSSERD09612.1;de=true;minCov=238;pc=1
11	GeMoMa	exon	13243994	13244147	.	-	.	ID=nbis-exon-326169;Parent=PASSSERD09612.1;de=true;minCov=238;pc=1
11	GeMoMa	exon	13245168	13246330	.	-	.	ID=nbis-exon-326170;Parent=PASSSERD09612.1;de=true;minCov=238;pc=1
11	GeMoMa	CDS	13243555	13243743	.	-	0	ID=cds-296743;Parent=PASSSERD09612.1;ae=true;minCov=477;pc=1
11	GeMoMa	CDS	13243994	13244147	.	-	1	ID=cds-296742;Parent=PASSSERD09612.1;ae=true;de=true;minCov=388;pc=1
11	GeMoMa	CDS	13245168	13245355	.	-	0	ID=cds-296741;Parent=PASSSERD09612.1;de=true;minCov=238;pc=1
11	AnnotationFinalizer_	five_prime_UTR	13245356	13246330	.	-	.	ID=five_prime_utr-38114;Parent=PASSSERD09612.1
11	AnnotationFinalizer_	three_prime_UTR	13242673	13243554	.	-	.	ID=three_prime_utr-31040;Parent=PASSSERD09612.1
11	GAF	gene	13251189	13268275	.	-	.	ID=PASSSERD09613;combinedEvidence=4;complete=2;maxEvidence=3;maxTie=1.0;transcripts=2
11	GeMoMa	mRNA	13251189	13268275	3027	-	.	ID=PASSSERD09613.1;Parent=PASSSERD09613;aa=574;alternative="onychos_gene-ZDHHC1,pyrgi_gene-ZDHHC1";avgCov=83.2555;bestScore=3027;ce=10;evidence=3;iAA=0.9878;lpm=293;maxGap=0;maxScore=3071;minCov=15;minSplitReads=31;nps=0;oldID=montanus_rna-XM_039721511.1_R0;pAA=0.9948;prediction=0;raa=574;rce=10;ref-gene=montanus_gene-ZDHHC1;start=M;stop=*;sumWeight=2.8;tae=1;tde=1;tie=1;tpc=1
11	GeMoMa	exon	13251189	13253679	.	-	.	ID=nbis-exon-326171;Parent=PASSSERD09613.1;de=true;minCov=15;pc=1
11	GeMoMa	exon	13253845	13253953	.	-	.	ID=nbis-exon-326172;Parent=PASSSERD09613.1;de=true;minCov=15;pc=1
11	GeMoMa	exon	13254892	13254985	.	-	.	ID=nbis-exon-326173;Parent=PASSSERD09613.1;de=true;minCov=15;pc=1
11	GeMoMa	exon	13255617	13255702	.	-	.	ID=nbis-exon-326174;Parent=PASSSERD09613.1;de=true;minCov=15;pc=1
11	GeMoMa	exon	13260447	13260559	.	-	.	ID=nbis-exon-326175;Parent=PASSSERD09613.1;de=true;minCov=15;pc=1
11	GeMoMa	exon	13263923	13264081	.	-	.	ID=nbis-exon-326176;Parent=PASSSERD09613.1;de=true;minCov=15;pc=1
11	GeMoMa	exon	13264407	13264531	.	-	.	ID=nbis-exon-326177;Parent=PASSSERD09613.1;de=true;minCov=15;pc=1
11	GeMoMa	exon	13265425	13265526	.	-	.	ID=nbis-exon-326178;Parent=PASSSERD09613.1;de=true;minCov=15;pc=1
11	GeMoMa	exon	13266165	13266340	.	-	.	ID=nbis-exon-326179;Parent=PASSSERD09613.1;de=true;minCov=15;pc=1
11	GeMoMa	exon	13268057	13268275	.	-	.	ID=nbis-exon-326180;Parent=PASSSERD09613.1;de=true;minCov=15;pc=1
11	GeMoMa	CDS	13253141	13253679	.	-	2	ID=cds-296753;Parent=PASSSERD09613.1;ae=true;minCov=21;pc=1
11	GeMoMa	CDS	13253845	13253953	.	-	0	ID=cds-296752;Parent=PASSSERD09613.1;ae=true;de=true;minCov=94;pc=1
11	GeMoMa	CDS	13254892	13254985	.	-	1	ID=cds-296751;Parent=PASSSERD09613.1;ae=true;de=true;minCov=98;pc=1
11	GeMoMa	CDS	13255617	13255702	.	-	0	ID=cds-296750;Parent=PASSSERD09613.1;ae=true;de=true;minCov=93;pc=1
11	GeMoMa	CDS	13260447	13260559	.	-	2	ID=cds-296749;Parent=PASSSERD09613.1;ae=true;de=true;minCov=109;pc=1
11	GeMoMa	CDS	13263923	13264081	.	-	2	ID=cds-296748;Parent=PASSSERD09613.1;ae=true;de=true;minCov=87;pc=1
11	GeMoMa	CDS	13264407	13264531	.	-	1	ID=cds-296747;Parent=PASSSERD09613.1;ae=true;de=true;minCov=63;pc=1
11	GeMoMa	CDS	13265425	13265526	.	-	1	ID=cds-296746;Parent=PASSSERD09613.1;ae=true;de=true;minCov=74;pc=1
11	GeMoMa	CDS	13266165	13266340	.	-	0	ID=cds-296745;Parent=PASSSERD09613.1;ae=true;de=true;minCov=55;pc=1
11	GeMoMa	CDS	13268057	13268275	.	-	0	ID=cds-296744;Parent=PASSSERD09613.1;de=true;minCov=15;pc=1
11	AnnotationFinalizer_	three_prime_UTR	13251189	13253140	.	-	.	ID=three_prime_utr-31041;Parent=PASSSERD09613.1
11	GeMoMa	mRNA	13251189	13268275	2614	-	.	ID=PASSSERD09613.2;Parent=PASSSERD09613;aa=487;alternative="montanus_gene-ZDHHC1,pyrgi_gene-ZDHHC1";avgCov=91.2772;bestScore=2614;ce=10;evidence=3;iAA=1;lpm=487;maxGap=0;maxScore=2614;minCov=15;minSplitReads=55;nps=0;oldID=passerold_transcript:ENSPDOT00000000687_R0;pAA=1;prediction=0;raa=487;rce=10;ref-gene=passerold_gene:ENSPDOG00000000518;start=M;stop=*;sumWeight=2.6;tae=1;tde=1;tie=1;tpc=1
11	GeMoMa	exon	13251189	13253418	.	-	.	ID=nbis-exon-326181;Parent=PASSSERD09613.2;de=true;minCov=15;pc=1
11	GeMoMa	exon	13253845	13253953	.	-	.	ID=nbis-exon-326182;Parent=PASSSERD09613.2;de=true;minCov=15;pc=1
11	GeMoMa	exon	13254892	13254985	.	-	.	ID=nbis-exon-326183;Parent=PASSSERD09613.2;de=true;minCov=15;pc=1
11	GeMoMa	exon	13255617	13255702	.	-	.	ID=nbis-exon-326184;Parent=PASSSERD09613.2;de=true;minCov=15;pc=1
11	GeMoMa	exon	13260447	13260559	.	-	.	ID=nbis-exon-326185;Parent=PASSSERD09613.2;de=true;minCov=15;pc=1
11	GeMoMa	exon	13263923	13264081	.	-	.	ID=nbis-exon-326186;Parent=PASSSERD09613.2;de=true;minCov=15;pc=1
11	GeMoMa	exon	13264407	13264531	.	-	.	ID=nbis-exon-326187;Parent=PASSSERD09613.2;de=true;minCov=15;pc=1
11	GeMoMa	exon	13265425	13265526	.	-	.	ID=nbis-exon-326188;Parent=PASSSERD09613.2;de=true;minCov=15;pc=1
11	GeMoMa	exon	13266165	13266340	.	-	.	ID=nbis-exon-326189;Parent=PASSSERD09613.2;de=true;minCov=15;pc=1
11	GeMoMa	exon	13268057	13268275	.	-	.	ID=nbis-exon-326190;Parent=PASSSERD09613.2;de=true;minCov=15;pc=1
11	GeMoMa	CDS	13253141	13253418	.	-	2	ID=cds-296763;Parent=PASSSERD09613.2;ae=true;minCov=91;pc=1
11	GeMoMa	CDS	13253845	13253953	.	-	0	ID=cds-296762;Parent=PASSSERD09613.2;ae=true;de=true;minCov=94;pc=1
11	GeMoMa	CDS	13254892	13254985	.	-	1	ID=cds-296761;Parent=PASSSERD09613.2;ae=true;de=true;minCov=98;pc=1
11	GeMoMa	CDS	13255617	13255702	.	-	0	ID=cds-296760;Parent=PASSSERD09613.2;ae=true;de=true;minCov=93;pc=1
11	GeMoMa	CDS	13260447	13260559	.	-	2	ID=cds-296759;Parent=PASSSERD09613.2;ae=true;de=true;minCov=109;pc=1
11	GeMoMa	CDS	13263923	13264081	.	-	2	ID=cds-296758;Parent=PASSSERD09613.2;ae=true;de=true;minCov=87;pc=1
11	GeMoMa	CDS	13264407	13264531	.	-	1	ID=cds-296757;Parent=PASSSERD09613.2;ae=true;de=true;minCov=63;pc=1
11	GeMoMa	CDS	13265425	13265526	.	-	1	ID=cds-296756;Parent=PASSSERD09613.2;ae=true;de=true;minCov=74;pc=1
11	GeMoMa	CDS	13266165	13266340	.	-	0	ID=cds-296755;Parent=PASSSERD09613.2;ae=true;de=true;minCov=55;pc=1
11	GeMoMa	CDS	13268057	13268275	.	-	0	ID=cds-296754;Parent=PASSSERD09613.2;de=true;minCov=15;pc=1
11	AnnotationFinalizer_	three_prime_UTR	13251189	13253140	.	-	.	ID=three_prime_utr-31042;Parent=PASSSERD09613.2
11	GAF	gene	13272321	13275484	.	-	.	ID=PASSSERD09614;combinedEvidence=4;complete=3;maxEvidence=3;maxTie=0.0;transcripts=3
11	GeMoMa	mRNA	13272321	13274990	1055	-	.	ID=PASSSERD09614.2;Parent=PASSSERD09614;aa=409;alternative="pyrgi_gene-FBLN7";avgCov=0.1271;bestScore=2459;ce=7;evidence=2;iAA=0.4325;lpm=17;maxGap=47;maxScore=2535;minCov=0;minSplitReads=0;nps=0;oldID=onychos_rna-XM_041417228.1_R1;pAA=0.6253;prediction=1;raa=466;rce=7;ref-gene=onychos_gene-FBLN7;start=M;stop=*;sumWeight=2.0;tae=0;tde=0;tie=0;tpc=0.0636
11	GeMoMa	exon	13272321	13272738	.	-	.	ID=nbis-exon-326199;Parent=PASSSERD09614.2;de=false;minCov=0;pc=0
11	GeMoMa	exon	13273469	13273607	.	-	.	ID=nbis-exon-326200;Parent=PASSSERD09614.2;de=false;minCov=0;pc=0
11	GeMoMa	exon	13273697	13273834	.	-	.	ID=nbis-exon-326201;Parent=PASSSERD09614.2;de=false;minCov=0;pc=0
11	GeMoMa	exon	13273925	13274047	.	-	.	ID=nbis-exon-326202;Parent=PASSSERD09614.2;de=false;minCov=0;pc=0
11	GeMoMa	exon	13274186	13274311	.	-	.	ID=nbis-exon-326203;Parent=PASSSERD09614.2;de=false;minCov=0;pc=0
11	GeMoMa	exon	13274484	13274654	.	-	.	ID=nbis-exon-326204;Parent=PASSSERD09614.2;de=false;minCov=0;pc=0
11	GeMoMa	exon	13274822	13274990	.	-	.	ID=nbis-exon-326205;Parent=PASSSERD09614.2;de=false;minCov=0;pc=0
11	GeMoMa	CDS	13272378	13272738	.	-	1	ID=cds-296778;Parent=PASSSERD09614.2;ae=false;minCov=0;pc=0.2161
11	GeMoMa	CDS	13273469	13273607	.	-	2	ID=cds-296777;Parent=PASSSERD09614.2;ae=false;de=false;minCov=0;pc=0
11	GeMoMa	CDS	13273697	13273834	.	-	2	ID=cds-296776;Parent=PASSSERD09614.2;ae=false;de=false;minCov=0;pc=0
11	GeMoMa	CDS	13273925	13274047	.	-	2	ID=cds-296775;Parent=PASSSERD09614.2;ae=false;de=false;minCov=0;pc=0
11	GeMoMa	CDS	13274186	13274311	.	-	2	ID=cds-296774;Parent=PASSSERD09614.2;ae=false;de=false;minCov=0;pc=0
11	GeMoMa	CDS	13274484	13274654	.	-	2	ID=cds-296773;Parent=PASSSERD09614.2;ae=false;de=false;minCov=0;pc=0
11	GeMoMa	CDS	13274822	13274990	.	-	0	ID=cds-296772;Parent=PASSSERD09614.2;de=false;minCov=0;pc=0
11	AnnotationFinalizer_	three_prime_UTR	13272321	13272377	.	-	.	ID=three_prime_utr-31044;Parent=PASSSERD09614.2
11	GeMoMa	mRNA	13272321	13274990	1060	-	.	ID=PASSSERD09614.3;Parent=PASSSERD09614;aa=416;alternative="passerold_gene:ENSPDOG00000007082";avgCov=0.125;bestScore=2507;ce=7;evidence=2;iAA=0.4313;lpm=17;maxGap=47;maxScore=2536;minCov=0;minSplitReads=0;nps=0;oldID=montanus_rna-XM_039716896.1_R1;pAA=0.6195;prediction=1;raa=466;rce=7;ref-gene=montanus_gene-FBLN7;start=M;stop=*;sumWeight=1.6;tae=0;tde=0;tie=0;tpc=0.0625
11	GeMoMa	exon	13272321	13272738	.	-	.	ID=nbis-exon-326206;Parent=PASSSERD09614.3;de=false;minCov=0;pc=0
11	GeMoMa	exon	13273469	13273607	.	-	.	ID=nbis-exon-326207;Parent=PASSSERD09614.3;de=false;minCov=0;pc=0
11	GeMoMa	exon	13273697	13273834	.	-	.	ID=nbis-exon-326208;Parent=PASSSERD09614.3;de=false;minCov=0;pc=0
11	GeMoMa	exon	13273925	13274047	.	-	.	ID=nbis-exon-326209;Parent=PASSSERD09614.3;de=false;minCov=0;pc=0
11	GeMoMa	exon	13274186	13274311	.	-	.	ID=nbis-exon-326210;Parent=PASSSERD09614.3;de=false;minCov=0;pc=0
11	GeMoMa	exon	13274484	13274654	.	-	.	ID=nbis-exon-326211;Parent=PASSSERD09614.3;de=false;minCov=0;pc=0
11	GeMoMa	exon	13274801	13274990	.	-	.	ID=nbis-exon-326212;Parent=PASSSERD09614.3;de=false;minCov=0;pc=0
11	GeMoMa	CDS	13272378	13272738	.	-	1	ID=cds-296785;Parent=PASSSERD09614.3;ae=false;minCov=0;pc=0.2161
11	GeMoMa	CDS	13273469	13273607	.	-	2	ID=cds-296784;Parent=PASSSERD09614.3;ae=false;de=false;minCov=0;pc=0
11	GeMoMa	CDS	13273697	13273834	.	-	2	ID=cds-296783;Parent=PASSSERD09614.3;ae=false;de=false;minCov=0;pc=0
11	GeMoMa	CDS	13273925	13274047	.	-	2	ID=cds-296782;Parent=PASSSERD09614.3;ae=false;de=false;minCov=0;pc=0
11	GeMoMa	CDS	13274186	13274311	.	-	2	ID=cds-296781;Parent=PASSSERD09614.3;ae=false;de=false;minCov=0;pc=0
11	GeMoMa	CDS	13274484	13274654	.	-	2	ID=cds-296780;Parent=PASSSERD09614.3;ae=false;de=false;minCov=0;pc=0
11	GeMoMa	CDS	13274801	13274990	.	-	0	ID=cds-296779;Parent=PASSSERD09614.3;de=false;minCov=0;pc=0
11	AnnotationFinalizer_	three_prime_UTR	13272321	13272377	.	-	.	ID=three_prime_utr-31045;Parent=PASSSERD09614.3
11	GeMoMa	mRNA	13272321	13275484	2268	-	.	ID=PASSSERD09614.1;Parent=PASSSERD09614;aa=428;alternative="onychos_gene-LOC121333997,pyrgi_gene-LOC121348929";avgCov=0.1215;bestScore=2268;ce=8;evidence=3;iAA=0.979;lpm=174;maxGap=0;maxScore=2340;minCov=0;minSplitReads=0;nps=0;oldID=montanus_rna-XM_039721486.1_R0;pAA=0.9883;prediction=0;raa=428;rce=8;ref-gene=montanus_gene-LOC120508124;start=M;stop=*;sumWeight=2.8;tae=0;tde=0;tie=0;tpc=0.0607
11	GeMoMa	exon	13272321	13272738	.	-	.	ID=nbis-exon-326191;Parent=PASSSERD09614.1;de=false;minCov=0;pc=0
11	GeMoMa	exon	13273469	13273607	.	-	.	ID=nbis-exon-326192;Parent=PASSSERD09614.1;de=false;minCov=0;pc=0
11	GeMoMa	exon	13273697	13273834	.	-	.	ID=nbis-exon-326193;Parent=PASSSERD09614.1;de=false;minCov=0;pc=0
11	GeMoMa	exon	13273925	13274047	.	-	.	ID=nbis-exon-326194;Parent=PASSSERD09614.1;de=false;minCov=0;pc=0
11	GeMoMa	exon	13274186	13274311	.	-	.	ID=nbis-exon-326195;Parent=PASSSERD09614.1;de=false;minCov=0;pc=0
11	GeMoMa	exon	13274484	13274654	.	-	.	ID=nbis-exon-326196;Parent=PASSSERD09614.1;de=false;minCov=0;pc=0
11	GeMoMa	exon	13274822	13274978	.	-	.	ID=nbis-exon-326197;Parent=PASSSERD09614.1;de=false;minCov=0;pc=0
11	GeMoMa	exon	13275416	13275484	.	-	.	ID=nbis-exon-326198;Parent=PASSSERD09614.1;de=false;minCov=0;pc=0
11	GeMoMa	CDS	13272378	13272738	.	-	1	ID=cds-296771;Parent=PASSSERD09614.1;ae=false;minCov=0;pc=0.2161
11	GeMoMa	CDS	13273469	13273607	.	-	2	ID=cds-296770;Parent=PASSSERD09614.1;ae=false;de=false;minCov=0;pc=0
11	GeMoMa	CDS	13273697	13273834	.	-	2	ID=cds-296769;Parent=PASSSERD09614.1;ae=false;de=false;minCov=0;pc=0
11	GeMoMa	CDS	13273925	13274047	.	-	2	ID=cds-296768;Parent=PASSSERD09614.1;ae=false;de=false;minCov=0;pc=0
11	GeMoMa	CDS	13274186	13274311	.	-	2	ID=cds-296767;Parent=PASSSERD09614.1;ae=false;de=false;minCov=0;pc=0
11	GeMoMa	CDS	13274484	13274654	.	-	2	ID=cds-296766;Parent=PASSSERD09614.1;ae=false;de=false;minCov=0;pc=0
11	GeMoMa	CDS	13274822	13274978	.	-	0	ID=cds-296765;Parent=PASSSERD09614.1;ae=false;de=false;minCov=0;pc=0
11	GeMoMa	CDS	13275416	13275484	.	-	0	ID=cds-296764;Parent=PASSSERD09614.1;de=false;minCov=0;pc=0
11	AnnotationFinalizer_	three_prime_UTR	13272321	13272377	.	-	.	ID=three_prime_utr-31043;Parent=PASSSERD09614.1
11	GAF	gene	13277286	13281190	.	+	.	ID=PASSSERD09615;combinedEvidence=1;complete=1;maxEvidence=1;maxTie=0.0;transcripts=1
11	GeMoMa	mRNA	13277286	13281190	2447	+	.	ID=PASSSERD09615.1;Parent=PASSSERD09615;aa=447;avgCov=0;bestScore=2447;ce=12;evidence=1;iAA=0.9799;lpm=275;maxGap=0;maxScore=2490;minCov=0;minSplitReads=0;nps=0;oldID=pyrgi_rna-XM_041458981.1_R0;pAA=0.9843;prediction=0;raa=447;rce=12;ref-gene=pyrgi_gene-LOC121348955;start=M;stop=*;sumWeight=1.0;tae=0;tde=0;tie=0;tpc=0
11	GeMoMa	exon	13277286	13277385	.	+	.	ID=nbis-exon-326213;Parent=PASSSERD09615.1;de=false;minCov=0;pc=0
11	GeMoMa	exon	13278030	13278160	.	+	.	ID=nbis-exon-326214;Parent=PASSSERD09615.1;de=false;minCov=0;pc=0
11	GeMoMa	exon	13278744	13278968	.	+	.	ID=nbis-exon-326215;Parent=PASSSERD09615.1;de=false;minCov=0;pc=0
11	GeMoMa	exon	13279035	13279132	.	+	.	ID=nbis-exon-326216;Parent=PASSSERD09615.1;de=false;minCov=0;pc=0
11	GeMoMa	exon	13279658	13279779	.	+	.	ID=nbis-exon-326217;Parent=PASSSERD09615.1;de=false;minCov=0;pc=0
11	GeMoMa	exon	13279869	13279976	.	+	.	ID=nbis-exon-326218;Parent=PASSSERD09615.1;de=false;minCov=0;pc=0
11	GeMoMa	exon	13280100	13280192	.	+	.	ID=nbis-exon-326219;Parent=PASSSERD09615.1;de=false;minCov=0;pc=0
11	GeMoMa	exon	13280299	13280405	.	+	.	ID=nbis-exon-326220;Parent=PASSSERD09615.1;de=false;minCov=0;pc=0
11	GeMoMa	exon	13280527	13280656	.	+	.	ID=nbis-exon-326221;Parent=PASSSERD09615.1;de=false;minCov=0;pc=0
11	GeMoMa	exon	13280734	13280830	.	+	.	ID=nbis-exon-326222;Parent=PASSSERD09615.1;de=false;minCov=0;pc=0
11	GeMoMa	exon	13280909	13281000	.	+	.	ID=nbis-exon-326223;Parent=PASSSERD09615.1;de=false;minCov=0;pc=0
11	GeMoMa	exon	13281153	13281190	.	+	.	ID=nbis-exon-326224;Parent=PASSSERD09615.1;de=false;minCov=0;pc=0
11	GeMoMa	CDS	13277286	13277385	.	+	0	ID=cds-296786;Parent=PASSSERD09615.1;de=false;minCov=0;pc=0
11	GeMoMa	CDS	13278030	13278160	.	+	2	ID=cds-296787;Parent=PASSSERD09615.1;ae=false;de=false;minCov=0;pc=0
11	GeMoMa	CDS	13278744	13278968	.	+	0	ID=cds-296788;Parent=PASSSERD09615.1;ae=false;de=false;minCov=0;pc=0
11	GeMoMa	CDS	13279035	13279132	.	+	0	ID=cds-296789;Parent=PASSSERD09615.1;ae=false;de=false;minCov=0;pc=0
11	GeMoMa	CDS	13279658	13279779	.	+	1	ID=cds-296790;Parent=PASSSERD09615.1;ae=false;de=false;minCov=0;pc=0
11	GeMoMa	CDS	13279869	13279976	.	+	2	ID=cds-296791;Parent=PASSSERD09615.1;ae=false;de=false;minCov=0;pc=0
11	GeMoMa	CDS	13280100	13280192	.	+	2	ID=cds-296792;Parent=PASSSERD09615.1;ae=false;de=false;minCov=0;pc=0
11	GeMoMa	CDS	13280299	13280405	.	+	2	ID=cds-296793;Parent=PASSSERD09615.1;ae=false;de=false;minCov=0;pc=0
11	GeMoMa	CDS	13280527	13280656	.	+	0	ID=cds-296794;Parent=PASSSERD09615.1;ae=false;de=false;minCov=0;pc=0
11	GeMoMa	CDS	13280734	13280830	.	+	2	ID=cds-296795;Parent=PASSSERD09615.1;ae=false;de=false;minCov=0;pc=0
11	GeMoMa	CDS	13280909	13281000	.	+	1	ID=cds-296796;Parent=PASSSERD09615.1;ae=false;de=false;minCov=0;pc=0
11	GeMoMa	CDS	13281153	13281190	.	+	2	ID=cds-296797;Parent=PASSSERD09615.1;ae=false;minCov=0;pc=0
11	GAF	gene	13282852	13300460	.	-	.	ID=PASSSERD09616;combinedEvidence=4;complete=1;maxEvidence=4;maxTie=NA;transcripts=1
11	GeMoMa	mRNA	13282852	13300460	872	-	.	ID=PASSSERD09616.1;Parent=PASSSERD09616;aa=295;alternative="montanus_gene-EXOSC6,onychos_gene-EXOSC6,pyrgi_gene-EXOSC6";avgCov=197.4983;bestScore=872;ce=1;evidence=4;iAA=1;lpm=295;maxGap=0;maxScore=872;minCov=0;minSplitReads=NA;nps=0;oldID=passerold_transcript:ENSPDOT00000000781_R0;pAA=1;prediction=0;raa=295;rce=1;ref-gene=passerold_gene:ENSPDOG00000000585;start=M;stop=*;sumWeight=3.6;tae=NA;tde=NA;tie=NA;tpc=0.6588
11	GeMoMa	exon	13282852	13284854	.	-	.	ID=nbis-exon-326225;Parent=PASSSERD09616.1;minCov=0;pc=0.6588
11	GeMoMa	exon	13285134	13285247	.	-	.	ID=nbis-exon-326226;Parent=PASSSERD09616.1;minCov=0;pc=0.6588
11	GeMoMa	exon	13286476	13286562	.	-	.	ID=nbis-exon-326227;Parent=PASSSERD09616.1;minCov=0;pc=0.6588
11	GeMoMa	exon	13287008	13287127	.	-	.	ID=nbis-exon-326228;Parent=PASSSERD09616.1;minCov=0;pc=0.6588
11	GeMoMa	exon	13287405	13287518	.	-	.	ID=nbis-exon-326229;Parent=PASSSERD09616.1;minCov=0;pc=0.6588
11	GeMoMa	exon	13288160	13288877	.	-	.	ID=nbis-exon-326230;Parent=PASSSERD09616.1;minCov=0;pc=0.6588
11	GeMoMa	exon	13289511	13289717	.	-	.	ID=nbis-exon-326231;Parent=PASSSERD09616.1;minCov=0;pc=0.6588
11	GeMoMa	exon	13290494	13290607	.	-	.	ID=nbis-exon-326232;Parent=PASSSERD09616.1;minCov=0;pc=0.6588
11	GeMoMa	exon	13291073	13291251	.	-	.	ID=nbis-exon-326233;Parent=PASSSERD09616.1;minCov=0;pc=0.6588
11	GeMoMa	exon	13291866	13292010	.	-	.	ID=nbis-exon-326234;Parent=PASSSERD09616.1;minCov=0;pc=0.6588
11	GeMoMa	exon	13292638	13292762	.	-	.	ID=nbis-exon-326235;Parent=PASSSERD09616.1;minCov=0;pc=0.6588
11	GeMoMa	exon	13293083	13293233	.	-	.	ID=nbis-exon-326236;Parent=PASSSERD09616.1;minCov=0;pc=0.6588
11	GeMoMa	exon	13293325	13294124	.	-	.	ID=nbis-exon-326237;Parent=PASSSERD09616.1;minCov=0;pc=0.6588
11	GeMoMa	exon	13295344	13295488	.	-	.	ID=nbis-exon-326238;Parent=PASSSERD09616.1;minCov=0;pc=0.6588
11	GeMoMa	exon	13295928	13296119	.	-	.	ID=nbis-exon-326239;Parent=PASSSERD09616.1;minCov=0;pc=0.6588
11	GeMoMa	exon	13297275	13297420	.	-	.	ID=nbis-exon-326240;Parent=PASSSERD09616.1;minCov=0;pc=0.6588
11	GeMoMa	exon	13298021	13298209	.	-	.	ID=nbis-exon-326241;Parent=PASSSERD09616.1;minCov=0;pc=0.6588
11	GeMoMa	exon	13298807	13299015	.	-	.	ID=nbis-exon-326242;Parent=PASSSERD09616.1;minCov=0;pc=0.6588
11	GeMoMa	exon	13300387	13300460	.	-	.	ID=nbis-exon-326243;Parent=PASSSERD09616.1;minCov=0;pc=0.6588
11	GeMoMa	CDS	13283568	13284452	.	-	0	ID=cds-296798;Parent=PASSSERD09616.1;minCov=0;pc=0.6588
11	AnnotationFinalizer_	five_prime_UTR	13284453	13284854	.	-	.	ID=five_prime_utr-38133;Parent=PASSSERD09616.1
11	AnnotationFinalizer_	five_prime_UTR	13285134	13285247	.	-	.	ID=five_prime_utr-38132;Parent=PASSSERD09616.1
11	AnnotationFinalizer_	five_prime_UTR	13286476	13286562	.	-	.	ID=five_prime_utr-38131;Parent=PASSSERD09616.1
11	AnnotationFinalizer_	five_prime_UTR	13287008	13287127	.	-	.	ID=five_prime_utr-38130;Parent=PASSSERD09616.1
11	AnnotationFinalizer_	five_prime_UTR	13287405	13287518	.	-	.	ID=five_prime_utr-38129;Parent=PASSSERD09616.1
11	AnnotationFinalizer_	five_prime_UTR	13288160	13288877	.	-	.	ID=five_prime_utr-38128;Parent=PASSSERD09616.1
11	AnnotationFinalizer_	five_prime_UTR	13289511	13289717	.	-	.	ID=five_prime_utr-38127;Parent=PASSSERD09616.1
11	AnnotationFinalizer_	five_prime_UTR	13290494	13290607	.	-	.	ID=five_prime_utr-38126;Parent=PASSSERD09616.1
11	AnnotationFinalizer_	five_prime_UTR	13291073	13291251	.	-	.	ID=five_prime_utr-38125;Parent=PASSSERD09616.1
11	AnnotationFinalizer_	five_prime_UTR	13291866	13292010	.	-	.	ID=five_prime_utr-38124;Parent=PASSSERD09616.1
11	AnnotationFinalizer_	five_prime_UTR	13292638	13292762	.	-	.	ID=five_prime_utr-38123;Parent=PASSSERD09616.1
11	AnnotationFinalizer_	five_prime_UTR	13293083	13293233	.	-	.	ID=five_prime_utr-38122;Parent=PASSSERD09616.1
11	AnnotationFinalizer_	five_prime_UTR	13293325	13294124	.	-	.	ID=five_prime_utr-38121;Parent=PASSSERD09616.1
11	AnnotationFinalizer_	five_prime_UTR	13295344	13295488	.	-	.	ID=five_prime_utr-38120;Parent=PASSSERD09616.1
11	AnnotationFinalizer_	five_prime_UTR	13295928	13296119	.	-	.	ID=five_prime_utr-38119;Parent=PASSSERD09616.1
11	AnnotationFinalizer_	five_prime_UTR	13297275	13297420	.	-	.	ID=five_prime_utr-38118;Parent=PASSSERD09616.1
11	AnnotationFinalizer_	five_prime_UTR	13298021	13298209	.	-	.	ID=five_prime_utr-38117;Parent=PASSSERD09616.1
11	AnnotationFinalizer_	five_prime_UTR	13298807	13299015	.	-	.	ID=five_prime_utr-38116;Parent=PASSSERD09616.1
11	AnnotationFinalizer_	five_prime_UTR	13300387	13300460	.	-	.	ID=five_prime_utr-38115;Parent=PASSSERD09616.1
11	AnnotationFinalizer_	three_prime_UTR	13282852	13283567	.	-	.	ID=three_prime_utr-31046;Parent=PASSSERD09616.1
11	GAF	gene	13282852	13300460	.	-	.	ID=PASSSERD09617;combinedEvidence=4;complete=3;maxEvidence=4;maxTie=1.0;transcripts=3
11	GeMoMa	mRNA	13282852	13300460	4994	-	.	ID=PASSSERD09617.1;Parent=PASSSERD09617;aa=969;alternative="montanus_gene-AARS1,montanus_gene-AARS2,onychos_gene-AARS1,onychos_gene-AARS2,pyrgi_gene-AARS1,pyrgi_gene-AARS2";avgCov=2238.496;bestScore=4994;ce=20;evidence=4;iAA=1;lpm=969;maxGap=0;maxScore=4994;minCov=1053;minSplitReads=1212;nps=0;oldID=passerold_transcript:ENSPDOT00000000807_R0;pAA=1;prediction=0;raa=969;rce=20;ref-gene=passerold_gene:ENSPDOG00000000596;start=M;stop=*;sumWeight=3.6;tae=1;tde=1;tie=1;tpc=1
11	GeMoMa	exon	13282852	13283910	.	-	.	ID=nbis-exon-326244;Parent=PASSSERD09617.1;de=true;minCov=1560;pc=1
11	GeMoMa	exon	13284474	13284854	.	-	.	ID=nbis-exon-326245;Parent=PASSSERD09617.1;de=true;minCov=1560;pc=1
11	GeMoMa	exon	13285134	13285247	.	-	.	ID=nbis-exon-326246;Parent=PASSSERD09617.1;de=true;minCov=1560;pc=1
11	GeMoMa	exon	13286476	13286562	.	-	.	ID=nbis-exon-326247;Parent=PASSSERD09617.1;de=true;minCov=1560;pc=1
11	GeMoMa	exon	13287008	13287127	.	-	.	ID=nbis-exon-326248;Parent=PASSSERD09617.1;de=true;minCov=1560;pc=1
11	GeMoMa	exon	13287405	13287518	.	-	.	ID=nbis-exon-326249;Parent=PASSSERD09617.1;de=true;minCov=1560;pc=1
11	GeMoMa	exon	13288160	13288268	.	-	.	ID=nbis-exon-326250;Parent=PASSSERD09617.1;de=true;minCov=1560;pc=1
11	GeMoMa	exon	13288693	13288877	.	-	.	ID=nbis-exon-326251;Parent=PASSSERD09617.1;de=true;minCov=1560;pc=1
11	GeMoMa	exon	13289511	13289717	.	-	.	ID=nbis-exon-326252;Parent=PASSSERD09617.1;de=true;minCov=1560;pc=1
11	GeMoMa	exon	13290494	13290607	.	-	.	ID=nbis-exon-326253;Parent=PASSSERD09617.1;de=true;minCov=1560;pc=1
11	GeMoMa	exon	13291073	13291251	.	-	.	ID=nbis-exon-326254;Parent=PASSSERD09617.1;de=true;minCov=1560;pc=1
11	GeMoMa	exon	13291866	13292010	.	-	.	ID=nbis-exon-326255;Parent=PASSSERD09617.1;de=true;minCov=1560;pc=1
11	GeMoMa	exon	13292638	13292762	.	-	.	ID=nbis-exon-326256;Parent=PASSSERD09617.1;de=true;minCov=1560;pc=1
11	GeMoMa	exon	13293083	13293233	.	-	.	ID=nbis-exon-326257;Parent=PASSSERD09617.1;de=true;minCov=1560;pc=1
11	GeMoMa	exon	13293325	13293433	.	-	.	ID=nbis-exon-326258;Parent=PASSSERD09617.1;de=true;minCov=1560;pc=1
11	GeMoMa	exon	13293979	13294124	.	-	.	ID=nbis-exon-326259;Parent=PASSSERD09617.1;de=true;minCov=1560;pc=1
11	GeMoMa	exon	13295344	13295488	.	-	.	ID=nbis-exon-326260;Parent=PASSSERD09617.1;de=true;minCov=1560;pc=1
11	GeMoMa	exon	13295928	13296119	.	-	.	ID=nbis-exon-326261;Parent=PASSSERD09617.1;de=true;minCov=1560;pc=1
11	GeMoMa	exon	13297275	13297420	.	-	.	ID=nbis-exon-326262;Parent=PASSSERD09617.1;de=true;minCov=1560;pc=1
11	GeMoMa	exon	13298021	13298209	.	-	.	ID=nbis-exon-326263;Parent=PASSSERD09617.1;de=true;minCov=1560;pc=1
11	GeMoMa	exon	13298807	13299015	.	-	.	ID=nbis-exon-326264;Parent=PASSSERD09617.1;de=true;minCov=1560;pc=1
11	GeMoMa	exon	13300387	13300460	.	-	.	ID=nbis-exon-326265;Parent=PASSSERD09617.1;de=true;minCov=1560;pc=1
11	GeMoMa	CDS	13284669	13284854	.	-	0	ID=cds-296818;Parent=PASSSERD09617.1;ae=true;minCov=2593;pc=1
11	GeMoMa	CDS	13285134	13285247	.	-	0	ID=cds-296817;Parent=PASSSERD09617.1;ae=true;de=true;minCov=3063;pc=1
11	GeMoMa	CDS	13286476	13286562	.	-	0	ID=cds-296816;Parent=PASSSERD09617.1;ae=true;de=true;minCov=3239;pc=1
11	GeMoMa	CDS	13287008	13287127	.	-	0	ID=cds-296815;Parent=PASSSERD09617.1;ae=true;de=true;minCov=2878;pc=1
11	GeMoMa	CDS	13287405	13287518	.	-	0	ID=cds-296814;Parent=PASSSERD09617.1;ae=true;de=true;minCov=2185;pc=1
11	GeMoMa	CDS	13288160	13288268	.	-	1	ID=cds-296813;Parent=PASSSERD09617.1;ae=true;de=true;minCov=2067;pc=1
11	GeMoMa	CDS	13288693	13288877	.	-	0	ID=cds-296812;Parent=PASSSERD09617.1;ae=true;de=true;minCov=1962;pc=1
11	GeMoMa	CDS	13289511	13289717	.	-	0	ID=cds-296811;Parent=PASSSERD09617.1;ae=true;de=true;minCov=2224;pc=1
11	GeMoMa	CDS	13290494	13290607	.	-	0	ID=cds-296810;Parent=PASSSERD09617.1;ae=true;de=true;minCov=2385;pc=1
11	GeMoMa	CDS	13291073	13291251	.	-	2	ID=cds-296809;Parent=PASSSERD09617.1;ae=true;de=true;minCov=1939;pc=1
11	GeMoMa	CDS	13291866	13292010	.	-	0	ID=cds-296808;Parent=PASSSERD09617.1;ae=true;de=true;minCov=1865;pc=1
11	GeMoMa	CDS	13292638	13292762	.	-	2	ID=cds-296807;Parent=PASSSERD09617.1;ae=true;de=true;minCov=1793;pc=1
11	GeMoMa	CDS	13293083	13293233	.	-	0	ID=cds-296806;Parent=PASSSERD09617.1;ae=true;de=true;minCov=1821;pc=1
11	GeMoMa	CDS	13293325	13293433	.	-	1	ID=cds-296805;Parent=PASSSERD09617.1;ae=true;de=true;minCov=1238;pc=1
11	GeMoMa	CDS	13293979	13294124	.	-	0	ID=cds-296804;Parent=PASSSERD09617.1;ae=true;de=true;minCov=1053;pc=1
11	GeMoMa	CDS	13295344	13295488	.	-	1	ID=cds-296803;Parent=PASSSERD09617.1;ae=true;de=true;minCov=1401;pc=1
11	GeMoMa	CDS	13295928	13296119	.	-	1	ID=cds-296802;Parent=PASSSERD09617.1;ae=true;de=true;minCov=1453;pc=1
11	GeMoMa	CDS	13297275	13297420	.	-	0	ID=cds-296801;Parent=PASSSERD09617.1;ae=true;de=true;minCov=1449;pc=1
11	GeMoMa	CDS	13298021	13298209	.	-	0	ID=cds-296800;Parent=PASSSERD09617.1;ae=true;de=true;minCov=1432;pc=1
11	GeMoMa	CDS	13298807	13298950	.	-	0	ID=cds-296799;Parent=PASSSERD09617.1;de=true;minCov=1560;pc=1
11	AnnotationFinalizer_	five_prime_UTR	13298951	13299015	.	-	.	ID=five_prime_utr-38135;Parent=PASSSERD09617.1
11	AnnotationFinalizer_	five_prime_UTR	13300387	13300460	.	-	.	ID=five_prime_utr-38134;Parent=PASSSERD09617.1
11	AnnotationFinalizer_	three_prime_UTR	13282852	13283910	.	-	.	ID=three_prime_utr-31048;Parent=PASSSERD09617.1
11	AnnotationFinalizer_	three_prime_UTR	13284474	13284668	.	-	.	ID=three_prime_utr-31047;Parent=PASSSERD09617.1
11	GeMoMa	mRNA	13282852	13300460	1718	-	.	ID=PASSSERD09617.2;Parent=PASSSERD09617;aa=870;avgCov=2295.5785;bestScore=4335;ce=19;evidence=1;iAA=0.4524;lpm=17;maxGap=7;maxScore=4436;minCov=1053;minSplitReads=1212;nps=0;oldID=pyrgi_rna-XM_041476767.1_R1;pAA=0.6667;prediction=1;raa=861;rce=21;ref-gene=pyrgi_gene-AARS2;start=M;stop=*;sumWeight=1.0;tae=1;tde=1;tie=1;tpc=1
11	GeMoMa	exon	13282852	13283910	.	-	.	ID=nbis-exon-326266;Parent=PASSSERD09617.2;de=true;minCov=1432;pc=1
11	GeMoMa	exon	13284474	13284854	.	-	.	ID=nbis-exon-326267;Parent=PASSSERD09617.2;de=true;minCov=1432;pc=1
11	GeMoMa	exon	13285134	13285247	.	-	.	ID=nbis-exon-326268;Parent=PASSSERD09617.2;de=true;minCov=1432;pc=1
11	GeMoMa	exon	13286476	13286562	.	-	.	ID=nbis-exon-326269;Parent=PASSSERD09617.2;de=true;minCov=1432;pc=1
11	GeMoMa	exon	13287008	13287127	.	-	.	ID=nbis-exon-326270;Parent=PASSSERD09617.2;de=true;minCov=1432;pc=1
11	GeMoMa	exon	13287405	13287518	.	-	.	ID=nbis-exon-326271;Parent=PASSSERD09617.2;de=true;minCov=1432;pc=1
11	GeMoMa	exon	13288160	13288268	.	-	.	ID=nbis-exon-326272;Parent=PASSSERD09617.2;de=true;minCov=1432;pc=1
11	GeMoMa	exon	13288693	13288877	.	-	.	ID=nbis-exon-326273;Parent=PASSSERD09617.2;de=true;minCov=1432;pc=1
11	GeMoMa	exon	13289511	13289717	.	-	.	ID=nbis-exon-326274;Parent=PASSSERD09617.2;de=true;minCov=1432;pc=1
11	GeMoMa	exon	13290494	13290607	.	-	.	ID=nbis-exon-326275;Parent=PASSSERD09617.2;de=true;minCov=1432;pc=1
11	GeMoMa	exon	13291073	13291251	.	-	.	ID=nbis-exon-326276;Parent=PASSSERD09617.2;de=true;minCov=1432;pc=1
11	GeMoMa	exon	13291866	13292010	.	-	.	ID=nbis-exon-326277;Parent=PASSSERD09617.2;de=true;minCov=1432;pc=1
11	GeMoMa	exon	13292638	13292762	.	-	.	ID=nbis-exon-326278;Parent=PASSSERD09617.2;de=true;minCov=1432;pc=1
11	GeMoMa	exon	13293083	13293233	.	-	.	ID=nbis-exon-326279;Parent=PASSSERD09617.2;de=true;minCov=1432;pc=1
11	GeMoMa	exon	13293325	13293433	.	-	.	ID=nbis-exon-326280;Parent=PASSSERD09617.2;de=true;minCov=1432;pc=1
11	GeMoMa	exon	13293979	13294124	.	-	.	ID=nbis-exon-326281;Parent=PASSSERD09617.2;de=true;minCov=1432;pc=1
11	GeMoMa	exon	13295344	13295488	.	-	.	ID=nbis-exon-326282;Parent=PASSSERD09617.2;de=true;minCov=1432;pc=1
11	GeMoMa	exon	13295928	13296119	.	-	.	ID=nbis-exon-326283;Parent=PASSSERD09617.2;de=true;minCov=1432;pc=1
11	GeMoMa	exon	13297275	13297420	.	-	.	ID=nbis-exon-326284;Parent=PASSSERD09617.2;de=true;minCov=1432;pc=1
11	GeMoMa	exon	13298021	13298209	.	-	.	ID=nbis-exon-326285;Parent=PASSSERD09617.2;de=true;minCov=1432;pc=1
11	GeMoMa	exon	13298807	13299015	.	-	.	ID=nbis-exon-326286;Parent=PASSSERD09617.2;de=true;minCov=1432;pc=1
11	GeMoMa	exon	13300387	13300460	.	-	.	ID=nbis-exon-326287;Parent=PASSSERD09617.2;de=true;minCov=1432;pc=1
11	GeMoMa	CDS	13284669	13284854	.	-	0	ID=cds-296837;Parent=PASSSERD09617.2;ae=true;minCov=2593;pc=1
11	GeMoMa	CDS	13285134	13285247	.	-	0	ID=cds-296836;Parent=PASSSERD09617.2;ae=true;de=true;minCov=3063;pc=1
11	GeMoMa	CDS	13286476	13286562	.	-	0	ID=cds-296835;Parent=PASSSERD09617.2;ae=true;de=true;minCov=3239;pc=1
11	GeMoMa	CDS	13287008	13287127	.	-	0	ID=cds-296834;Parent=PASSSERD09617.2;ae=true;de=true;minCov=2878;pc=1
11	GeMoMa	CDS	13287405	13287518	.	-	0	ID=cds-296833;Parent=PASSSERD09617.2;ae=true;de=true;minCov=2185;pc=1
11	GeMoMa	CDS	13288160	13288268	.	-	1	ID=cds-296832;Parent=PASSSERD09617.2;ae=true;de=true;minCov=2067;pc=1
11	GeMoMa	CDS	13288693	13288877	.	-	0	ID=cds-296831;Parent=PASSSERD09617.2;ae=true;de=true;minCov=1962;pc=1
11	GeMoMa	CDS	13289511	13289717	.	-	0	ID=cds-296830;Parent=PASSSERD09617.2;ae=true;de=true;minCov=2224;pc=1
11	GeMoMa	CDS	13290494	13290607	.	-	0	ID=cds-296829;Parent=PASSSERD09617.2;ae=true;de=true;minCov=2385;pc=1
11	GeMoMa	CDS	13291073	13291251	.	-	2	ID=cds-296828;Parent=PASSSERD09617.2;ae=true;de=true;minCov=1939;pc=1
11	GeMoMa	CDS	13291866	13292010	.	-	0	ID=cds-296827;Parent=PASSSERD09617.2;ae=true;de=true;minCov=1865;pc=1
11	GeMoMa	CDS	13292638	13292762	.	-	2	ID=cds-296826;Parent=PASSSERD09617.2;ae=true;de=true;minCov=1793;pc=1
11	GeMoMa	CDS	13293083	13293233	.	-	0	ID=cds-296825;Parent=PASSSERD09617.2;ae=true;de=true;minCov=1821;pc=1
11	GeMoMa	CDS	13293325	13293433	.	-	1	ID=cds-296824;Parent=PASSSERD09617.2;ae=true;de=true;minCov=1238;pc=1
11	GeMoMa	CDS	13293979	13294124	.	-	0	ID=cds-296823;Parent=PASSSERD09617.2;ae=true;de=true;minCov=1053;pc=1
11	GeMoMa	CDS	13295344	13295488	.	-	1	ID=cds-296822;Parent=PASSSERD09617.2;ae=true;de=true;minCov=1401;pc=1
11	GeMoMa	CDS	13295928	13296119	.	-	1	ID=cds-296821;Parent=PASSSERD09617.2;ae=true;de=true;minCov=1453;pc=1
11	GeMoMa	CDS	13297275	13297420	.	-	0	ID=cds-296820;Parent=PASSSERD09617.2;ae=true;de=true;minCov=1449;pc=1
11	GeMoMa	CDS	13298021	13298056	.	-	0	ID=cds-296819;Parent=PASSSERD09617.2;de=true;minCov=1432;pc=1
11	AnnotationFinalizer_	five_prime_UTR	13298057	13298209	.	-	.	ID=five_prime_utr-38138;Parent=PASSSERD09617.2
11	AnnotationFinalizer_	five_prime_UTR	13298807	13299015	.	-	.	ID=five_prime_utr-38137;Parent=PASSSERD09617.2
11	AnnotationFinalizer_	five_prime_UTR	13300387	13300460	.	-	.	ID=five_prime_utr-38136;Parent=PASSSERD09617.2
11	AnnotationFinalizer_	three_prime_UTR	13282852	13283910	.	-	.	ID=three_prime_utr-31050;Parent=PASSSERD09617.2
11	AnnotationFinalizer_	three_prime_UTR	13284474	13284668	.	-	.	ID=three_prime_utr-31049;Parent=PASSSERD09617.2
11	GeMoMa	mRNA	13282852	13300460	1952	-	.	ID=PASSSERD09617.3;Parent=PASSSERD09617;aa=924;avgCov=2260.4715;bestScore=4742;ce=20;evidence=1;iAA=0.4669;lpm=19;maxGap=7;maxScore=4742;minCov=1053;minSplitReads=1212;nps=0;oldID=passerold_transcript:ENSPDOT00000008179_R1;pAA=0.672;prediction=1;raa=915;rce=22;ref-gene=passerold_gene:ENSPDOG00000005528;start=M;stop=*;sumWeight=0.8;tae=1;tde=1;tie=1;tpc=1
11	GeMoMa	exon	13282852	13283910	.	-	.	ID=nbis-exon-326288;Parent=PASSSERD09617.3;de=true;minCov=1818;pc=1
11	GeMoMa	exon	13284474	13284854	.	-	.	ID=nbis-exon-326289;Parent=PASSSERD09617.3;de=true;minCov=1818;pc=1
11	GeMoMa	exon	13285134	13285247	.	-	.	ID=nbis-exon-326290;Parent=PASSSERD09617.3;de=true;minCov=1818;pc=1
11	GeMoMa	exon	13286476	13286562	.	-	.	ID=nbis-exon-326291;Parent=PASSSERD09617.3;de=true;minCov=1818;pc=1
11	GeMoMa	exon	13287008	13287127	.	-	.	ID=nbis-exon-326292;Parent=PASSSERD09617.3;de=true;minCov=1818;pc=1
11	GeMoMa	exon	13287405	13287518	.	-	.	ID=nbis-exon-326293;Parent=PASSSERD09617.3;de=true;minCov=1818;pc=1
11	GeMoMa	exon	13288160	13288268	.	-	.	ID=nbis-exon-326294;Parent=PASSSERD09617.3;de=true;minCov=1818;pc=1
11	GeMoMa	exon	13288693	13288877	.	-	.	ID=nbis-exon-326295;Parent=PASSSERD09617.3;de=true;minCov=1818;pc=1
11	GeMoMa	exon	13289511	13289717	.	-	.	ID=nbis-exon-326296;Parent=PASSSERD09617.3;de=true;minCov=1818;pc=1
11	GeMoMa	exon	13290494	13290607	.	-	.	ID=nbis-exon-326297;Parent=PASSSERD09617.3;de=true;minCov=1818;pc=1
11	GeMoMa	exon	13291073	13291251	.	-	.	ID=nbis-exon-326298;Parent=PASSSERD09617.3;de=true;minCov=1818;pc=1
11	GeMoMa	exon	13291866	13292010	.	-	.	ID=nbis-exon-326299;Parent=PASSSERD09617.3;de=true;minCov=1818;pc=1
11	GeMoMa	exon	13292638	13292762	.	-	.	ID=nbis-exon-326300;Parent=PASSSERD09617.3;de=true;minCov=1818;pc=1
11	GeMoMa	exon	13293083	13293233	.	-	.	ID=nbis-exon-326301;Parent=PASSSERD09617.3;de=true;minCov=1818;pc=1
11	GeMoMa	exon	13293325	13293433	.	-	.	ID=nbis-exon-326302;Parent=PASSSERD09617.3;de=true;minCov=1818;pc=1
11	GeMoMa	exon	13293979	13294124	.	-	.	ID=nbis-exon-326303;Parent=PASSSERD09617.3;de=true;minCov=1818;pc=1
11	GeMoMa	exon	13295344	13295488	.	-	.	ID=nbis-exon-326304;Parent=PASSSERD09617.3;de=true;minCov=1818;pc=1
11	GeMoMa	exon	13295928	13296119	.	-	.	ID=nbis-exon-326305;Parent=PASSSERD09617.3;de=true;minCov=1818;pc=1
11	GeMoMa	exon	13297275	13297420	.	-	.	ID=nbis-exon-326306;Parent=PASSSERD09617.3;de=true;minCov=1818;pc=1
11	GeMoMa	exon	13298021	13298209	.	-	.	ID=nbis-exon-326307;Parent=PASSSERD09617.3;de=true;minCov=1818;pc=1
11	GeMoMa	exon	13298807	13299015	.	-	.	ID=nbis-exon-326308;Parent=PASSSERD09617.3;de=true;minCov=1818;pc=1
11	GeMoMa	exon	13300387	13300460	.	-	.	ID=nbis-exon-326309;Parent=PASSSERD09617.3;de=true;minCov=1818;pc=1
11	GeMoMa	CDS	13284669	13284854	.	-	0	ID=cds-296857;Parent=PASSSERD09617.3;ae=true;minCov=2593;pc=1
11	GeMoMa	CDS	13285134	13285247	.	-	0	ID=cds-296856;Parent=PASSSERD09617.3;ae=true;de=true;minCov=3063;pc=1
11	GeMoMa	CDS	13286476	13286562	.	-	0	ID=cds-296855;Parent=PASSSERD09617.3;ae=true;de=true;minCov=3239;pc=1
11	GeMoMa	CDS	13287008	13287127	.	-	0	ID=cds-296854;Parent=PASSSERD09617.3;ae=true;de=true;minCov=2878;pc=1
11	GeMoMa	CDS	13287405	13287518	.	-	0	ID=cds-296853;Parent=PASSSERD09617.3;ae=true;de=true;minCov=2185;pc=1
11	GeMoMa	CDS	13288160	13288268	.	-	1	ID=cds-296852;Parent=PASSSERD09617.3;ae=true;de=true;minCov=2067;pc=1
11	GeMoMa	CDS	13288693	13288877	.	-	0	ID=cds-296851;Parent=PASSSERD09617.3;ae=true;de=true;minCov=1962;pc=1
11	GeMoMa	CDS	13289511	13289717	.	-	0	ID=cds-296850;Parent=PASSSERD09617.3;ae=true;de=true;minCov=2224;pc=1
11	GeMoMa	CDS	13290494	13290607	.	-	0	ID=cds-296849;Parent=PASSSERD09617.3;ae=true;de=true;minCov=2385;pc=1
11	GeMoMa	CDS	13291073	13291251	.	-	2	ID=cds-296848;Parent=PASSSERD09617.3;ae=true;de=true;minCov=1939;pc=1
11	GeMoMa	CDS	13291866	13292010	.	-	0	ID=cds-296847;Parent=PASSSERD09617.3;ae=true;de=true;minCov=1865;pc=1
11	GeMoMa	CDS	13292638	13292762	.	-	2	ID=cds-296846;Parent=PASSSERD09617.3;ae=true;de=true;minCov=1793;pc=1
11	GeMoMa	CDS	13293083	13293233	.	-	0	ID=cds-296845;Parent=PASSSERD09617.3;ae=true;de=true;minCov=1821;pc=1
11	GeMoMa	CDS	13293325	13293433	.	-	1	ID=cds-296844;Parent=PASSSERD09617.3;ae=true;de=true;minCov=1238;pc=1
11	GeMoMa	CDS	13293979	13294124	.	-	0	ID=cds-296843;Parent=PASSSERD09617.3;ae=true;de=true;minCov=1053;pc=1
11	GeMoMa	CDS	13295344	13295488	.	-	1	ID=cds-296842;Parent=PASSSERD09617.3;ae=true;de=true;minCov=1401;pc=1
11	GeMoMa	CDS	13295928	13296119	.	-	1	ID=cds-296841;Parent=PASSSERD09617.3;ae=true;de=true;minCov=1453;pc=1
11	GeMoMa	CDS	13297275	13297420	.	-	0	ID=cds-296840;Parent=PASSSERD09617.3;ae=true;de=true;minCov=1449;pc=1
11	GeMoMa	CDS	13298021	13298209	.	-	0	ID=cds-296839;Parent=PASSSERD09617.3;ae=true;de=true;minCov=1432;pc=1
11	GeMoMa	CDS	13298807	13298815	.	-	0	ID=cds-296838;Parent=PASSSERD09617.3;de=true;minCov=1818;pc=1
11	AnnotationFinalizer_	five_prime_UTR	13298816	13299015	.	-	.	ID=five_prime_utr-38140;Parent=PASSSERD09617.3
11	AnnotationFinalizer_	five_prime_UTR	13300387	13300460	.	-	.	ID=five_prime_utr-38139;Parent=PASSSERD09617.3
11	AnnotationFinalizer_	three_prime_UTR	13282852	13283910	.	-	.	ID=three_prime_utr-31052;Parent=PASSSERD09617.3
11	AnnotationFinalizer_	three_prime_UTR	13284474	13284668	.	-	.	ID=three_prime_utr-31051;Parent=PASSSERD09617.3
11	GAF	gene	13299937	13309579	.	+	.	ID=PASSSERD09618;combinedEvidence=4;complete=4;maxEvidence=4;maxTie=1.0;transcripts=4
11	GeMoMa	mRNA	13299937	13309579	361	+	.	ID=PASSSERD09618.3;Parent=PASSSERD09618;aa=180;alternative="onychos_gene-LOC121333914";avgCov=7.4463;bestScore=744;ce=4;evidence=2;iAA=0.4426;lpm=10;maxGap=10;maxScore=848;minCov=4;minSplitReads=2;nps=0;oldID=pyrgi_rna-XM_041458772.1_R4;pAA=0.623;prediction=4;raa=162;rce=4;ref-gene=pyrgi_gene-LOC121348831;start=M;stop=*;sumWeight=2.0;tae=1;tde=1;tie=1;tpc=1
11	GeMoMa	exon	13299937	13300145	.	+	.	ID=nbis-exon-326322;Parent=PASSSERD09618.3;de=true;minCov=5;pc=1
11	GeMoMa	exon	13306780	13306967	.	+	.	ID=nbis-exon-326323;Parent=PASSSERD09618.3;de=true;minCov=5;pc=1
11	GeMoMa	exon	13307342	13307500	.	+	.	ID=nbis-exon-326324;Parent=PASSSERD09618.3;de=true;minCov=5;pc=1
11	GeMoMa	exon	13307800	13307910	.	+	.	ID=nbis-exon-326325;Parent=PASSSERD09618.3;de=true;minCov=5;pc=1
11	GeMoMa	exon	13308210	13309579	.	+	.	ID=nbis-exon-326326;Parent=PASSSERD09618.3;de=true;minCov=5;pc=1
11	GeMoMa	CDS	13306812	13306967	.	+	0	ID=cds-296870;Parent=PASSSERD09618.3;de=true;minCov=5;pc=1
11	GeMoMa	CDS	13307342	13307500	.	+	0	ID=cds-296871;Parent=PASSSERD09618.3;ae=true;de=true;minCov=5;pc=1
11	GeMoMa	CDS	13307800	13307910	.	+	0	ID=cds-296872;Parent=PASSSERD09618.3;ae=true;de=true;minCov=4;pc=1
11	GeMoMa	CDS	13308210	13308323	.	+	0	ID=cds-296873;Parent=PASSSERD09618.3;ae=true;minCov=7;pc=1
11	AnnotationFinalizer_	five_prime_UTR	13299937	13300145	.	+	.	ID=five_prime_utr-38141;Parent=PASSSERD09618.3
11	AnnotationFinalizer_	five_prime_UTR	13306780	13306811	.	+	.	ID=five_prime_utr-38142;Parent=PASSSERD09618.3
11	AnnotationFinalizer_	three_prime_UTR	13308324	13309579	.	+	.	ID=three_prime_utr-31055;Parent=PASSSERD09618.3
11	GeMoMa	mRNA	13299937	13309579	304	+	.	ID=PASSSERD09618.4;Parent=PASSSERD09618;aa=145;avgCov=7.2644;bestScore=577;ce=4;evidence=1;iAA=0.4595;lpm=10;maxGap=5;maxScore=761;minCov=4;minSplitReads=2;nps=0;oldID=montanus_rna-XM_039721361.1_R4;pAA=0.6824;prediction=4;raa=143;rce=3;ref-gene=montanus_gene-LOC120508062;start=M;stop=*;sumWeight=0.8;tae=1;tde=1;tie=1;tpc=1
11	GeMoMa	exon	13299937	13300145	.	+	.	ID=nbis-exon-326327;Parent=PASSSERD09618.4;de=true;minCov=6;pc=1
11	GeMoMa	exon	13306780	13306967	.	+	.	ID=nbis-exon-326328;Parent=PASSSERD09618.4;de=true;minCov=6;pc=1
11	GeMoMa	exon	13307342	13307500	.	+	.	ID=nbis-exon-326329;Parent=PASSSERD09618.4;de=true;minCov=6;pc=1
11	GeMoMa	exon	13307800	13307910	.	+	.	ID=nbis-exon-326330;Parent=PASSSERD09618.4;de=true;minCov=6;pc=1
11	GeMoMa	exon	13308210	13309579	.	+	.	ID=nbis-exon-326331;Parent=PASSSERD09618.4;de=true;minCov=6;pc=1
11	GeMoMa	CDS	13306917	13306967	.	+	0	ID=cds-296874;Parent=PASSSERD09618.4;de=true;minCov=6;pc=1
11	GeMoMa	CDS	13307342	13307500	.	+	0	ID=cds-296875;Parent=PASSSERD09618.4;ae=true;de=true;minCov=5;pc=1
11	GeMoMa	CDS	13307800	13307910	.	+	0	ID=cds-296876;Parent=PASSSERD09618.4;ae=true;de=true;minCov=4;pc=1
11	GeMoMa	CDS	13308210	13308323	.	+	0	ID=cds-296877;Parent=PASSSERD09618.4;ae=true;minCov=7;pc=1
11	AnnotationFinalizer_	five_prime_UTR	13299937	13300145	.	+	.	ID=five_prime_utr-38143;Parent=PASSSERD09618.4
11	AnnotationFinalizer_	five_prime_UTR	13306780	13306916	.	+	.	ID=five_prime_utr-38144;Parent=PASSSERD09618.4
11	AnnotationFinalizer_	three_prime_UTR	13308324	13309579	.	+	.	ID=three_prime_utr-31056;Parent=PASSSERD09618.4
11	GeMoMa	mRNA	13303075	13309579	1289	+	.	ID=PASSSERD09618.1;Parent=PASSSERD09618;aa=256;alternative="montanus_gene-LOC120508054,montanus_gene-LOC120508061,montanus_gene-LOC120508062,montanus_gene-LOC120511092,onychos_gene-LOC121333799,onychos_gene-LOC121333914,onychos_gene-LOC121344127,passerold_gene:ENSPDOG00000000647,passerold_gene:ENSPDOG00000000684,passerold_gene:ENSPDOG00000000895,passerold_gene:ENSPDOG00000000949,passerold_gene:ENSPDOG00000006701,pyrgi_gene-LOC121348829,pyrgi_gene-LOC121348830,pyrgi_gene-LOC121348831,pyrgi_gene-LOC121348833,pyrgi_gene-LOC121348894,pyrgi_gene-LOC121351508";avgCov=5.6471;bestScore=1289;ce=6;evidence=4;iAA=0.9922;lpm=213;maxGap=0;maxScore=1297;minCov=0;minSplitReads=0;nps=0;oldID=onychos_rna-XM_041400584.1_R0;pAA=0.9922;prediction=0;raa=256;rce=6;ref-gene=onychos_gene-LOC121333835;start=M;stop=*;sumWeight=3.6;tae=0.8;tde=0.6;tie=0.6;tpc=0.7448
11	GeMoMa	exon	13303075	13303218	.	+	.	ID=nbis-exon-326310;Parent=PASSSERD09618.1;de=false;minCov=0;pc=0
11	GeMoMa	exon	13303660	13303711	.	+	.	ID=nbis-exon-326311;Parent=PASSSERD09618.1;de=false;minCov=0;pc=0
11	GeMoMa	exon	13306780	13306967	.	+	.	ID=nbis-exon-326312;Parent=PASSSERD09618.1;de=false;minCov=0;pc=0
11	GeMoMa	exon	13307342	13307500	.	+	.	ID=nbis-exon-326313;Parent=PASSSERD09618.1;de=false;minCov=0;pc=0
11	GeMoMa	exon	13307800	13307910	.	+	.	ID=nbis-exon-326314;Parent=PASSSERD09618.1;de=false;minCov=0;pc=0
11	GeMoMa	exon	13308210	13309579	.	+	.	ID=nbis-exon-326315;Parent=PASSSERD09618.1;de=false;minCov=0;pc=0
11	GeMoMa	CDS	13303075	13303218	.	+	0	ID=cds-296858;Parent=PASSSERD09618.1;de=false;minCov=0;pc=0
11	GeMoMa	CDS	13303660	13303711	.	+	0	ID=cds-296859;Parent=PASSSERD09618.1;ae=false;de=false;minCov=0;pc=0
11	GeMoMa	CDS	13306780	13306967	.	+	2	ID=cds-296860;Parent=PASSSERD09618.1;ae=true;de=true;minCov=5;pc=1
11	GeMoMa	CDS	13307342	13307500	.	+	0	ID=cds-296861;Parent=PASSSERD09618.1;ae=true;de=true;minCov=5;pc=1
11	GeMoMa	CDS	13307800	13307910	.	+	0	ID=cds-296862;Parent=PASSSERD09618.1;ae=true;de=true;minCov=4;pc=1
11	GeMoMa	CDS	13308210	13308323	.	+	0	ID=cds-296863;Parent=PASSSERD09618.1;ae=true;minCov=7;pc=1
11	AnnotationFinalizer_	three_prime_UTR	13308324	13309579	.	+	.	ID=three_prime_utr-31053;Parent=PASSSERD09618.1
11	GeMoMa	mRNA	13303075	13309579	510	+	.	ID=PASSSERD09618.2;Parent=PASSSERD09618;aa=267;alternative="montanus_gene-LOC120508085,pyrgi_gene-LOC121348905";avgCov=5.4145;bestScore=1254;ce=6;evidence=3;iAA=0.4424;lpm=12;maxGap=11;maxScore=1297;minCov=0;minSplitReads=0;nps=0;oldID=onychos_rna-XM_041400519.1_R5;pAA=0.6691;prediction=5;raa=254;rce=6;ref-gene=onychos_gene-LOC121333806;start=M;stop=*;sumWeight=2.8;tae=0.8;tde=0.6;tie=0.6;tpc=0.7141
11	GeMoMa	exon	13303075	13303218	.	+	.	ID=nbis-exon-326316;Parent=PASSSERD09618.2;de=false;minCov=0;pc=0
11	GeMoMa	exon	13306355	13306439	.	+	.	ID=nbis-exon-326317;Parent=PASSSERD09618.2;de=false;minCov=0;pc=0
11	GeMoMa	exon	13306780	13306967	.	+	.	ID=nbis-exon-326318;Parent=PASSSERD09618.2;de=false;minCov=0;pc=0
11	GeMoMa	exon	13307342	13307500	.	+	.	ID=nbis-exon-326319;Parent=PASSSERD09618.2;de=false;minCov=0;pc=0
11	GeMoMa	exon	13307800	13307910	.	+	.	ID=nbis-exon-326320;Parent=PASSSERD09618.2;de=false;minCov=0;pc=0
11	GeMoMa	exon	13308210	13309579	.	+	.	ID=nbis-exon-326321;Parent=PASSSERD09618.2;de=false;minCov=0;pc=0
11	GeMoMa	CDS	13303075	13303218	.	+	0	ID=cds-296864;Parent=PASSSERD09618.2;de=false;minCov=0;pc=0
11	GeMoMa	CDS	13306355	13306439	.	+	0	ID=cds-296865;Parent=PASSSERD09618.2;ae=false;de=false;minCov=0;pc=0
11	GeMoMa	CDS	13306780	13306967	.	+	2	ID=cds-296866;Parent=PASSSERD09618.2;ae=true;de=true;minCov=5;pc=1
11	GeMoMa	CDS	13307342	13307500	.	+	0	ID=cds-296867;Parent=PASSSERD09618.2;ae=true;de=true;minCov=5;pc=1
11	GeMoMa	CDS	13307800	13307910	.	+	0	ID=cds-296868;Parent=PASSSERD09618.2;ae=true;de=true;minCov=4;pc=1
11	GeMoMa	CDS	13308210	13308323	.	+	0	ID=cds-296869;Parent=PASSSERD09618.2;ae=true;minCov=7;pc=1
11	AnnotationFinalizer_	three_prime_UTR	13308324	13309579	.	+	.	ID=three_prime_utr-31054;Parent=PASSSERD09618.2
11	GAF	gene	13308210	13311708	.	-	.	ID=PASSSERD09619;combinedEvidence=4;complete=2;maxEvidence=4;maxTie=1.0;transcripts=2
11	GeMoMa	mRNA	13308210	13311708	1343	-	.	ID=PASSSERD09619.1;Parent=PASSSERD09619;aa=260;alternative="montanus_gene-LOC120508054,montanus_gene-LOC120508061,montanus_gene-LOC120508062,montanus_gene-LOC120508085,montanus_gene-LOC120511092,onychos_gene-LOC121333799,onychos_gene-LOC121333806,onychos_gene-LOC121333835,onychos_gene-LOC121333914,onychos_gene-LOC121344127,passerold_gene:ENSPDOG00000000647,passerold_gene:ENSPDOG00000000895,passerold_gene:ENSPDOG00000000949,passerold_gene:ENSPDOG00000006701,pyrgi_gene-LOC121348829,pyrgi_gene-LOC121348830,pyrgi_gene-LOC121348831,pyrgi_gene-LOC121348833,pyrgi_gene-LOC121348894,pyrgi_gene-LOC121348905,pyrgi_gene-LOC121351508";avgCov=2346.2487;bestScore=1343;ce=6;evidence=4;iAA=1;lpm=260;maxGap=0;maxScore=1343;minCov=730;minSplitReads=1640;nps=0;oldID=passerold_transcript:ENSPDOT00000000914_R0;pAA=1;prediction=0;raa=260;rce=6;ref-gene=passerold_gene:ENSPDOG00000000684;start=M;stop=*;sumWeight=3.6;tae=1;tde=1;tie=1;tpc=1
11	GeMoMa	exon	13308210	13309143	.	-	.	ID=nbis-exon-326332;Parent=PASSSERD09619.1;de=true;minCov=730;pc=1
11	GeMoMa	exon	13309445	13309564	.	-	.	ID=nbis-exon-326333;Parent=PASSSERD09619.1;de=true;minCov=730;pc=1
11	GeMoMa	exon	13309659	13309817	.	-	.	ID=nbis-exon-326334;Parent=PASSSERD09619.1;de=true;minCov=730;pc=1
11	GeMoMa	exon	13310084	13310271	.	-	.	ID=nbis-exon-326335;Parent=PASSSERD09619.1;de=true;minCov=730;pc=1
11	GeMoMa	exon	13310469	13310520	.	-	.	ID=nbis-exon-326336;Parent=PASSSERD09619.1;de=true;minCov=730;pc=1
11	GeMoMa	exon	13310822	13311708	.	-	.	ID=nbis-exon-326337;Parent=PASSSERD09619.1;de=true;minCov=730;pc=1
11	GeMoMa	CDS	13309030	13309143	.	-	0	ID=cds-296883;Parent=PASSSERD09619.1;ae=true;minCov=2133;pc=1
11	GeMoMa	CDS	13309445	13309564	.	-	0	ID=cds-296882;Parent=PASSSERD09619.1;ae=true;de=true;minCov=1902;pc=1
11	GeMoMa	CDS	13309659	13309817	.	-	0	ID=cds-296881;Parent=PASSSERD09619.1;ae=true;de=true;minCov=1061;pc=1
11	GeMoMa	CDS	13310084	13310271	.	-	2	ID=cds-296880;Parent=PASSSERD09619.1;ae=true;de=true;minCov=1664;pc=1
11	GeMoMa	CDS	13310469	13310520	.	-	0	ID=cds-296879;Parent=PASSSERD09619.1;ae=true;de=true;minCov=2446;pc=1
11	GeMoMa	CDS	13310822	13310968	.	-	0	ID=cds-296878;Parent=PASSSERD09619.1;de=true;minCov=730;pc=1
11	AnnotationFinalizer_	five_prime_UTR	13310969	13311708	.	-	.	ID=five_prime_utr-38145;Parent=PASSSERD09619.1
11	AnnotationFinalizer_	three_prime_UTR	13308210	13309029	.	-	.	ID=three_prime_utr-31057;Parent=PASSSERD09619.1
11	GeMoMa	mRNA	13308210	13311708	701	-	.	ID=PASSSERD09619.2;Parent=PASSSERD09619;aa=148;alternative="montanus_gene-LOC120508062,onychos_gene-LOC121333914";avgCov=2009.3896;bestScore=744;ce=4;evidence=3;iAA=0.8457;lpm=78;maxGap=14;maxScore=848;minCov=1061;minSplitReads=1640;nps=0;oldID=pyrgi_rna-XM_041458772.1_R1;pAA=0.8704;prediction=1;raa=162;rce=4;ref-gene=pyrgi_gene-LOC121348831;start=M;stop=*;sumWeight=2.8;tae=1;tde=1;tie=1;tpc=1
11	GeMoMa	exon	13308210	13309143	.	-	.	ID=nbis-exon-326338;Parent=PASSSERD09619.2;de=true;minCov=1664;pc=1
11	GeMoMa	exon	13309445	13309564	.	-	.	ID=nbis-exon-326339;Parent=PASSSERD09619.2;de=true;minCov=1664;pc=1
11	GeMoMa	exon	13309659	13309817	.	-	.	ID=nbis-exon-326340;Parent=PASSSERD09619.2;de=true;minCov=1664;pc=1
11	GeMoMa	exon	13310084	13310520	.	-	.	ID=nbis-exon-326341;Parent=PASSSERD09619.2;de=true;minCov=1664;pc=1
11	GeMoMa	exon	13310822	13311708	.	-	.	ID=nbis-exon-326342;Parent=PASSSERD09619.2;de=true;minCov=1664;pc=1
11	GeMoMa	CDS	13309030	13309143	.	-	0	ID=cds-296887;Parent=PASSSERD09619.2;ae=true;minCov=2133;pc=1
11	GeMoMa	CDS	13309445	13309564	.	-	0	ID=cds-296886;Parent=PASSSERD09619.2;ae=true;de=true;minCov=1902;pc=1
11	GeMoMa	CDS	13309659	13309817	.	-	0	ID=cds-296885;Parent=PASSSERD09619.2;ae=true;de=true;minCov=1061;pc=1
11	GeMoMa	CDS	13310084	13310134	.	-	0	ID=cds-296884;Parent=PASSSERD09619.2;de=true;minCov=1664;pc=1
11	AnnotationFinalizer_	five_prime_UTR	13310135	13310520	.	-	.	ID=five_prime_utr-38147;Parent=PASSSERD09619.2
11	AnnotationFinalizer_	five_prime_UTR	13310822	13311708	.	-	.	ID=five_prime_utr-38146;Parent=PASSSERD09619.2
11	AnnotationFinalizer_	three_prime_UTR	13308210	13309029	.	-	.	ID=three_prime_utr-31058;Parent=PASSSERD09619.2
11	GAF	gene	13313336	13322347	.	+	.	ID=PASSSERD09620;combinedEvidence=1;complete=1;maxEvidence=1;maxTie=0.9286;transcripts=1
11	GeMoMa	mRNA	13313336	13322347	3225	+	.	ID=PASSSERD09620.1;Parent=PASSSERD09620;aa=707;avgCov=1109.893;bestScore=3225;ce=15;evidence=1;iAA=0.8706;lpm=173;maxGap=23;maxScore=3802;minCov=0;minSplitReads=0;nps=0;oldID=pyrgi_rna-XM_041458980.1_R0;pAA=0.8976;prediction=0;raa=732;rce=15;ref-gene=pyrgi_gene-LOC121348954;start=M;stop=*;sumWeight=1.0;tae=1;tde=0.9286;tie=0.9286;tpc=0.9826
11	GeMoMa	exon	13313336	13314279	.	+	.	ID=nbis-exon-326343;Parent=PASSSERD09620.1;de=false;minCov=0;pc=0.7517
11	GeMoMa	exon	13315402	13315531	.	+	.	ID=nbis-exon-326344;Parent=PASSSERD09620.1;de=false;minCov=0;pc=0.7517
11	GeMoMa	exon	13315765	13315889	.	+	.	ID=nbis-exon-326345;Parent=PASSSERD09620.1;de=false;minCov=0;pc=0.7517
11	GeMoMa	exon	13316455	13316545	.	+	.	ID=nbis-exon-326346;Parent=PASSSERD09620.1;de=false;minCov=0;pc=0.7517
11	GeMoMa	exon	13317066	13317145	.	+	.	ID=nbis-exon-326347;Parent=PASSSERD09620.1;de=false;minCov=0;pc=0.7517
11	GeMoMa	exon	13317344	13317388	.	+	.	ID=nbis-exon-326348;Parent=PASSSERD09620.1;de=false;minCov=0;pc=0.7517
11	GeMoMa	exon	13317915	13317949	.	+	.	ID=nbis-exon-326349;Parent=PASSSERD09620.1;de=false;minCov=0;pc=0.7517
11	GeMoMa	exon	13318328	13318491	.	+	.	ID=nbis-exon-326350;Parent=PASSSERD09620.1;de=false;minCov=0;pc=0.7517
11	GeMoMa	exon	13318695	13318800	.	+	.	ID=nbis-exon-326351;Parent=PASSSERD09620.1;de=false;minCov=0;pc=0.7517
11	GeMoMa	exon	13318919	13318999	.	+	.	ID=nbis-exon-326352;Parent=PASSSERD09620.1;de=false;minCov=0;pc=0.7517
11	GeMoMa	exon	13319393	13319524	.	+	.	ID=nbis-exon-326353;Parent=PASSSERD09620.1;de=false;minCov=0;pc=0.7517
11	GeMoMa	exon	13320055	13320153	.	+	.	ID=nbis-exon-326354;Parent=PASSSERD09620.1;de=false;minCov=0;pc=0.7517
11	GeMoMa	exon	13320371	13321119	.	+	.	ID=nbis-exon-326355;Parent=PASSSERD09620.1;de=false;minCov=0;pc=0.7517
11	GeMoMa	exon	13321658	13321731	.	+	.	ID=nbis-exon-326356;Parent=PASSSERD09620.1;de=false;minCov=0;pc=0.7517
11	GeMoMa	exon	13321902	13322347	.	+	.	ID=nbis-exon-326357;Parent=PASSSERD09620.1;de=false;minCov=0;pc=0.7517
11	GeMoMa	CDS	13314131	13314279	.	+	0	ID=cds-296888;Parent=PASSSERD09620.1;de=false;minCov=0;pc=0.7517
11	GeMoMa	CDS	13315402	13315531	.	+	1	ID=cds-296889;Parent=PASSSERD09620.1;ae=true;de=true;minCov=247;pc=1
11	GeMoMa	CDS	13315765	13315889	.	+	0	ID=cds-296890;Parent=PASSSERD09620.1;ae=true;de=true;minCov=679;pc=1
11	GeMoMa	CDS	13316455	13316545	.	+	1	ID=cds-296891;Parent=PASSSERD09620.1;ae=true;de=true;minCov=942;pc=1
11	GeMoMa	CDS	13317066	13317145	.	+	0	ID=cds-296892;Parent=PASSSERD09620.1;ae=true;de=true;minCov=1046;pc=1
11	GeMoMa	CDS	13317344	13317388	.	+	1	ID=cds-296893;Parent=PASSSERD09620.1;ae=true;de=true;minCov=1107;pc=1
11	GeMoMa	CDS	13317915	13317949	.	+	1	ID=cds-296894;Parent=PASSSERD09620.1;ae=true;de=true;minCov=1274;pc=1
11	GeMoMa	CDS	13318328	13318491	.	+	2	ID=cds-296895;Parent=PASSSERD09620.1;ae=true;de=true;minCov=1281;pc=1
11	GeMoMa	CDS	13318695	13318800	.	+	0	ID=cds-296896;Parent=PASSSERD09620.1;ae=true;de=true;minCov=857;pc=1
11	GeMoMa	CDS	13318919	13318999	.	+	2	ID=cds-296897;Parent=PASSSERD09620.1;ae=true;de=true;minCov=1140;pc=1
11	GeMoMa	CDS	13319393	13319524	.	+	2	ID=cds-296898;Parent=PASSSERD09620.1;ae=true;de=true;minCov=925;pc=1
11	GeMoMa	CDS	13320055	13320153	.	+	2	ID=cds-296899;Parent=PASSSERD09620.1;ae=true;de=true;minCov=1783;pc=1
11	GeMoMa	CDS	13320371	13321119	.	+	2	ID=cds-296900;Parent=PASSSERD09620.1;ae=true;de=true;minCov=220;pc=1
11	GeMoMa	CDS	13321658	13321731	.	+	0	ID=cds-296901;Parent=PASSSERD09620.1;ae=true;de=true;minCov=1125;pc=1
11	GeMoMa	CDS	13321902	13321962	.	+	1	ID=cds-296902;Parent=PASSSERD09620.1;ae=true;minCov=1563;pc=1
11	AnnotationFinalizer_	five_prime_UTR	13313336	13314130	.	+	.	ID=five_prime_utr-38148;Parent=PASSSERD09620.1
11	AnnotationFinalizer_	three_prime_UTR	13321963	13322347	.	+	.	ID=three_prime_utr-31059;Parent=PASSSERD09620.1
11	GAF	gene	13322368	13344950	.	-	.	ID=PASSSERD09621;combinedEvidence=2;complete=1;maxEvidence=2;maxTie=0.8919;transcripts=1
11	GeMoMa	mRNA	13322368	13344950	6744	-	.	ID=PASSSERD09621.1;Parent=PASSSERD09621;aa=1350;alternative="pyrgi_gene-CARMIL2";avgCov=5.3514;bestScore=6744;ce=38;evidence=2;iAA=0.9697;lpm=421;maxGap=36;maxScore=7024;minCov=0;minSplitReads=0;nps=0;oldID=montanus_rna-XM_039721292.1_R0;pAA=0.9704;prediction=0;raa=1386;rce=39;ref-gene=montanus_gene-CARMIL2;start=M;stop=*;sumWeight=1.8;tae=0.9459;tde=0.9189;tie=0.8919;tpc=0.9654
11	GeMoMa	exon	13322368	13323074	.	-	.	ID=nbis-exon-326358;Parent=PASSSERD09621.1;de=true;minCov=0;pc=0.875
11	GeMoMa	exon	13323160	13323270	.	-	.	ID=nbis-exon-326359;Parent=PASSSERD09621.1;de=true;minCov=0;pc=0.875
11	GeMoMa	exon	13324384	13324452	.	-	.	ID=nbis-exon-326360;Parent=PASSSERD09621.1;de=true;minCov=0;pc=0.875
11	GeMoMa	exon	13324600	13324636	.	-	.	ID=nbis-exon-326361;Parent=PASSSERD09621.1;de=true;minCov=0;pc=0.875
11	GeMoMa	exon	13324973	13325092	.	-	.	ID=nbis-exon-326362;Parent=PASSSERD09621.1;de=true;minCov=0;pc=0.875
11	GeMoMa	exon	13325360	13325765	.	-	.	ID=nbis-exon-326363;Parent=PASSSERD09621.1;de=true;minCov=0;pc=0.875
11	GeMoMa	exon	13326150	13326253	.	-	.	ID=nbis-exon-326364;Parent=PASSSERD09621.1;de=true;minCov=0;pc=0.875
11	GeMoMa	exon	13327783	13328054	.	-	.	ID=nbis-exon-326365;Parent=PASSSERD09621.1;de=true;minCov=0;pc=0.875
11	GeMoMa	exon	13329015	13329081	.	-	.	ID=nbis-exon-326366;Parent=PASSSERD09621.1;de=true;minCov=0;pc=0.875
11	GeMoMa	exon	13329555	13329671	.	-	.	ID=nbis-exon-326367;Parent=PASSSERD09621.1;de=true;minCov=0;pc=0.875
11	GeMoMa	exon	13330094	13330181	.	-	.	ID=nbis-exon-326368;Parent=PASSSERD09621.1;de=true;minCov=0;pc=0.875
11	GeMoMa	exon	13330666	13330841	.	-	.	ID=nbis-exon-326369;Parent=PASSSERD09621.1;de=true;minCov=0;pc=0.875
11	GeMoMa	exon	13330969	13331082	.	-	.	ID=nbis-exon-326370;Parent=PASSSERD09621.1;de=true;minCov=0;pc=0.875
11	GeMoMa	exon	13332059	13332187	.	-	.	ID=nbis-exon-326371;Parent=PASSSERD09621.1;de=true;minCov=0;pc=0.875
11	GeMoMa	exon	13332794	13332889	.	-	.	ID=nbis-exon-326372;Parent=PASSSERD09621.1;de=true;minCov=0;pc=0.875
11	GeMoMa	exon	13332959	13333052	.	-	.	ID=nbis-exon-326373;Parent=PASSSERD09621.1;de=true;minCov=0;pc=0.875
11	GeMoMa	exon	13333670	13333738	.	-	.	ID=nbis-exon-326374;Parent=PASSSERD09621.1;de=true;minCov=0;pc=0.875
11	GeMoMa	exon	13334389	13334561	.	-	.	ID=nbis-exon-326375;Parent=PASSSERD09621.1;de=true;minCov=0;pc=0.875
11	GeMoMa	exon	13335065	13335122	.	-	.	ID=nbis-exon-326376;Parent=PASSSERD09621.1;de=true;minCov=0;pc=0.875
11	GeMoMa	exon	13335365	13335461	.	-	.	ID=nbis-exon-326377;Parent=PASSSERD09621.1;de=true;minCov=0;pc=0.875
11	GeMoMa	exon	13336518	13336599	.	-	.	ID=nbis-exon-326378;Parent=PASSSERD09621.1;de=true;minCov=0;pc=0.875
11	GeMoMa	exon	13336750	13336819	.	-	.	ID=nbis-exon-326379;Parent=PASSSERD09621.1;de=true;minCov=0;pc=0.875
11	GeMoMa	exon	13337001	13337105	.	-	.	ID=nbis-exon-326380;Parent=PASSSERD09621.1;de=true;minCov=0;pc=0.875
11	GeMoMa	exon	13337233	13337309	.	-	.	ID=nbis-exon-326381;Parent=PASSSERD09621.1;de=true;minCov=0;pc=0.875
11	GeMoMa	exon	13337434	13337511	.	-	.	ID=nbis-exon-326382;Parent=PASSSERD09621.1;de=true;minCov=0;pc=0.875
11	GeMoMa	exon	13337873	13337982	.	-	.	ID=nbis-exon-326383;Parent=PASSSERD09621.1;de=true;minCov=0;pc=0.875
11	GeMoMa	exon	13338158	13338244	.	-	.	ID=nbis-exon-326384;Parent=PASSSERD09621.1;de=true;minCov=0;pc=0.875
11	GeMoMa	exon	13338404	13338498	.	-	.	ID=nbis-exon-326385;Parent=PASSSERD09621.1;de=true;minCov=0;pc=0.875
11	GeMoMa	exon	13338836	13338924	.	-	.	ID=nbis-exon-326386;Parent=PASSSERD09621.1;de=true;minCov=0;pc=0.875
11	GeMoMa	exon	13339001	13339076	.	-	.	ID=nbis-exon-326387;Parent=PASSSERD09621.1;de=true;minCov=0;pc=0.875
11	GeMoMa	exon	13340150	13340223	.	-	.	ID=nbis-exon-326388;Parent=PASSSERD09621.1;de=true;minCov=0;pc=0.875
11	GeMoMa	exon	13340796	13340866	.	-	.	ID=nbis-exon-326389;Parent=PASSSERD09621.1;de=true;minCov=0;pc=0.875
11	GeMoMa	exon	13341447	13341544	.	-	.	ID=nbis-exon-326390;Parent=PASSSERD09621.1;de=true;minCov=0;pc=0.875
11	GeMoMa	exon	13341896	13342017	.	-	.	ID=nbis-exon-326391;Parent=PASSSERD09621.1;de=true;minCov=0;pc=0.875
11	GeMoMa	exon	13343177	13343236	.	-	.	ID=nbis-exon-326392;Parent=PASSSERD09621.1;de=true;minCov=0;pc=0.875
11	GeMoMa	exon	13343517	13343567	.	-	.	ID=nbis-exon-326393;Parent=PASSSERD09621.1;de=true;minCov=0;pc=0.875
11	GeMoMa	exon	13343690	13343781	.	-	.	ID=nbis-exon-326394;Parent=PASSSERD09621.1;de=true;minCov=0;pc=0.875
11	GeMoMa	exon	13344911	13344950	.	-	.	ID=nbis-exon-326395;Parent=PASSSERD09621.1;de=true;minCov=0;pc=0.875
11	GeMoMa	CDS	13322899	13323074	.	-	2	ID=cds-296940;Parent=PASSSERD09621.1;ae=true;minCov=9;pc=1
11	GeMoMa	CDS	13323160	13323270	.	-	2	ID=cds-296939;Parent=PASSSERD09621.1;ae=true;de=true;minCov=2;pc=1
11	GeMoMa	CDS	13324384	13324452	.	-	2	ID=cds-296938;Parent=PASSSERD09621.1;ae=true;de=true;minCov=4;pc=1
11	GeMoMa	CDS	13324600	13324636	.	-	0	ID=cds-296937;Parent=PASSSERD09621.1;ae=true;de=true;minCov=5;pc=1
11	GeMoMa	CDS	13324973	13325092	.	-	0	ID=cds-296936;Parent=PASSSERD09621.1;ae=true;de=true;minCov=6;pc=1
11	GeMoMa	CDS	13325360	13325765	.	-	1	ID=cds-296935;Parent=PASSSERD09621.1;ae=true;de=true;minCov=8;pc=1
11	GeMoMa	CDS	13326150	13326253	.	-	0	ID=cds-296934;Parent=PASSSERD09621.1;ae=true;de=true;minCov=8;pc=1
11	GeMoMa	CDS	13327783	13328054	.	-	2	ID=cds-296933;Parent=PASSSERD09621.1;ae=true;de=true;minCov=2;pc=1
11	GeMoMa	CDS	13329015	13329081	.	-	0	ID=cds-296932;Parent=PASSSERD09621.1;ae=true;de=true;minCov=3;pc=1
11	GeMoMa	CDS	13329555	13329671	.	-	0	ID=cds-296931;Parent=PASSSERD09621.1;ae=true;de=true;minCov=1;pc=1
11	GeMoMa	CDS	13330094	13330181	.	-	1	ID=cds-296930;Parent=PASSSERD09621.1;ae=true;de=true;minCov=5;pc=1
11	GeMoMa	CDS	13330666	13330841	.	-	0	ID=cds-296929;Parent=PASSSERD09621.1;ae=true;de=true;minCov=5;pc=1
11	GeMoMa	CDS	13330969	13331082	.	-	0	ID=cds-296928;Parent=PASSSERD09621.1;ae=true;de=true;minCov=2;pc=1
11	GeMoMa	CDS	13332059	13332187	.	-	0	ID=cds-296927;Parent=PASSSERD09621.1;ae=true;de=true;minCov=2;pc=1
11	GeMoMa	CDS	13332794	13332889	.	-	0	ID=cds-296926;Parent=PASSSERD09621.1;ae=true;de=true;minCov=1;pc=1
11	GeMoMa	CDS	13332959	13333052	.	-	1	ID=cds-296925;Parent=PASSSERD09621.1;ae=true;de=true;minCov=2;pc=1
11	GeMoMa	CDS	13333670	13333738	.	-	1	ID=cds-296924;Parent=PASSSERD09621.1;ae=true;de=false;minCov=0;pc=0.5217
11	GeMoMa	CDS	13334389	13334561	.	-	0	ID=cds-296923;Parent=PASSSERD09621.1;ae=true;de=true;minCov=2;pc=1
11	GeMoMa	CDS	13335065	13335122	.	-	1	ID=cds-296922;Parent=PASSSERD09621.1;ae=true;de=true;minCov=10;pc=1
11	GeMoMa	CDS	13335365	13335461	.	-	2	ID=cds-296921;Parent=PASSSERD09621.1;ae=true;de=true;minCov=5;pc=1
11	GeMoMa	CDS	13336518	13336599	.	-	0	ID=cds-296920;Parent=PASSSERD09621.1;ae=true;de=true;minCov=1;pc=1
11	GeMoMa	CDS	13336750	13336819	.	-	1	ID=cds-296919;Parent=PASSSERD09621.1;ae=false;de=true;minCov=0;pc=0.3143
11	GeMoMa	CDS	13337001	13337105	.	-	1	ID=cds-296918;Parent=PASSSERD09621.1;ae=true;de=false;minCov=2;pc=1
11	GeMoMa	CDS	13337233	13337309	.	-	0	ID=cds-296917;Parent=PASSSERD09621.1;ae=true;de=true;minCov=5;pc=1
11	GeMoMa	CDS	13337434	13337511	.	-	0	ID=cds-296916;Parent=PASSSERD09621.1;ae=true;de=true;minCov=3;pc=1
11	GeMoMa	CDS	13337873	13337982	.	-	2	ID=cds-296915;Parent=PASSSERD09621.1;ae=true;de=true;minCov=2;pc=1
11	GeMoMa	CDS	13338158	13338244	.	-	2	ID=cds-296914;Parent=PASSSERD09621.1;ae=true;de=true;minCov=1;pc=1
11	GeMoMa	CDS	13338404	13338498	.	-	1	ID=cds-296913;Parent=PASSSERD09621.1;ae=false;de=true;minCov=0;pc=0.8526
11	GeMoMa	CDS	13338836	13338924	.	-	0	ID=cds-296912;Parent=PASSSERD09621.1;ae=true;de=false;minCov=0;pc=0.5506
11	GeMoMa	CDS	13339001	13339076	.	-	1	ID=cds-296911;Parent=PASSSERD09621.1;ae=true;de=true;minCov=1;pc=1
11	GeMoMa	CDS	13340150	13340223	.	-	0	ID=cds-296910;Parent=PASSSERD09621.1;ae=true;de=true;minCov=1;pc=1
11	GeMoMa	CDS	13340796	13340866	.	-	2	ID=cds-296909;Parent=PASSSERD09621.1;ae=true;de=true;minCov=2;pc=1
11	GeMoMa	CDS	13341447	13341544	.	-	1	ID=cds-296908;Parent=PASSSERD09621.1;ae=true;de=true;minCov=2;pc=1
11	GeMoMa	CDS	13341896	13342017	.	-	0	ID=cds-296907;Parent=PASSSERD09621.1;ae=true;de=true;minCov=1;pc=1
11	GeMoMa	CDS	13343177	13343236	.	-	0	ID=cds-296906;Parent=PASSSERD09621.1;ae=true;de=true;minCov=3;pc=1
11	GeMoMa	CDS	13343517	13343567	.	-	0	ID=cds-296905;Parent=PASSSERD09621.1;ae=true;de=true;minCov=2;pc=1
11	GeMoMa	CDS	13343690	13343781	.	-	2	ID=cds-296904;Parent=PASSSERD09621.1;ae=true;de=true;minCov=2;pc=1
11	GeMoMa	CDS	13344911	13344950	.	-	0	ID=cds-296903;Parent=PASSSERD09621.1;de=true;minCov=0;pc=0.875
11	AnnotationFinalizer_	three_prime_UTR	13322368	13322898	.	-	.	ID=three_prime_utr-31060;Parent=PASSSERD09621.1
11	GAF	gene	13348725	13383830	.	-	.	ID=PASSSERD09622;combinedEvidence=4;complete=3;maxEvidence=4;maxTie=1.0;transcripts=3
11	GeMoMa	mRNA	13348725	13383830	4032	-	.	ID=PASSSERD09622.1;Parent=PASSSERD09622;aa=751;alternative="montanus_gene-CTCF,onychos_gene-CTCF,pyrgi_gene-CTCF";avgCov=1074.395;bestScore=4032;ce=11;evidence=4;iAA=1;lpm=751;maxGap=0;maxScore=4032;minCov=153;minSplitReads=154;nps=0;oldID=passerold_transcript:ENSPDOT00000001082_R0;pAA=1;prediction=0;raa=751;rce=11;ref-gene=passerold_gene:ENSPDOG00000000801;start=M;stop=*;sumWeight=3.6;tae=1;tde=1;tie=1;tpc=1
11	GeMoMa	exon	13348725	13351576	.	-	.	ID=nbis-exon-326396;Parent=PASSSERD09622.1;de=true;minCov=153;pc=1
11	GeMoMa	exon	13352591	13352758	.	-	.	ID=nbis-exon-326397;Parent=PASSSERD09622.1;de=true;minCov=153;pc=1
11	GeMoMa	exon	13355364	13355499	.	-	.	ID=nbis-exon-326398;Parent=PASSSERD09622.1;de=true;minCov=153;pc=1
11	GeMoMa	exon	13355892	13356074	.	-	.	ID=nbis-exon-326399;Parent=PASSSERD09622.1;de=true;minCov=153;pc=1
11	GeMoMa	exon	13356478	13356638	.	-	.	ID=nbis-exon-326400;Parent=PASSSERD09622.1;de=true;minCov=153;pc=1
11	GeMoMa	exon	13357952	13358101	.	-	.	ID=nbis-exon-326401;Parent=PASSSERD09622.1;de=true;minCov=153;pc=1
11	GeMoMa	exon	13358886	13359006	.	-	.	ID=nbis-exon-326402;Parent=PASSSERD09622.1;de=true;minCov=153;pc=1
11	GeMoMa	exon	13360270	13360403	.	-	.	ID=nbis-exon-326403;Parent=PASSSERD09622.1;de=true;minCov=153;pc=1
11	GeMoMa	exon	13361039	13361209	.	-	.	ID=nbis-exon-326404;Parent=PASSSERD09622.1;de=true;minCov=153;pc=1
11	GeMoMa	exon	13361838	13362630	.	-	.	ID=nbis-exon-326405;Parent=PASSSERD09622.1;de=true;minCov=153;pc=1
11	GeMoMa	exon	13372716	13372810	.	-	.	ID=nbis-exon-326406;Parent=PASSSERD09622.1;de=true;minCov=153;pc=1
11	GeMoMa	exon	13380871	13380990	.	-	.	ID=nbis-exon-326407;Parent=PASSSERD09622.1;de=true;minCov=153;pc=1
11	GeMoMa	exon	13381157	13383830	.	-	.	ID=nbis-exon-326408;Parent=PASSSERD09622.1;de=true;minCov=153;pc=1
11	GeMoMa	CDS	13351395	13351576	.	-	2	ID=cds-296951;Parent=PASSSERD09622.1;ae=true;minCov=1029;pc=1
11	GeMoMa	CDS	13352591	13352758	.	-	2	ID=cds-296950;Parent=PASSSERD09622.1;ae=true;de=true;minCov=1174;pc=1
11	GeMoMa	CDS	13355364	13355499	.	-	0	ID=cds-296949;Parent=PASSSERD09622.1;ae=true;de=true;minCov=1105;pc=1
11	GeMoMa	CDS	13355892	13356074	.	-	0	ID=cds-296948;Parent=PASSSERD09622.1;ae=true;de=true;minCov=958;pc=1
11	GeMoMa	CDS	13356478	13356638	.	-	2	ID=cds-296947;Parent=PASSSERD09622.1;ae=true;de=true;minCov=924;pc=1
11	GeMoMa	CDS	13357952	13358101	.	-	2	ID=cds-296946;Parent=PASSSERD09622.1;ae=true;de=true;minCov=815;pc=1
11	GeMoMa	CDS	13358886	13359006	.	-	0	ID=cds-296945;Parent=PASSSERD09622.1;ae=true;de=true;minCov=799;pc=1
11	GeMoMa	CDS	13360270	13360403	.	-	2	ID=cds-296944;Parent=PASSSERD09622.1;ae=true;de=true;minCov=781;pc=1
11	GeMoMa	CDS	13361039	13361209	.	-	2	ID=cds-296943;Parent=PASSSERD09622.1;ae=true;de=true;minCov=993;pc=1
11	GeMoMa	CDS	13361838	13362630	.	-	0	ID=cds-296942;Parent=PASSSERD09622.1;ae=true;de=true;minCov=269;pc=1
11	GeMoMa	CDS	13372716	13372769	.	-	0	ID=cds-296941;Parent=PASSSERD09622.1;de=true;minCov=153;pc=1
11	AnnotationFinalizer_	five_prime_UTR	13372770	13372810	.	-	.	ID=five_prime_utr-38151;Parent=PASSSERD09622.1
11	AnnotationFinalizer_	five_prime_UTR	13380871	13380990	.	-	.	ID=five_prime_utr-38150;Parent=PASSSERD09622.1
11	AnnotationFinalizer_	five_prime_UTR	13381157	13383830	.	-	.	ID=five_prime_utr-38149;Parent=PASSSERD09622.1
11	AnnotationFinalizer_	three_prime_UTR	13348725	13351394	.	-	.	ID=three_prime_utr-31061;Parent=PASSSERD09622.1
11	GeMoMa	mRNA	13348725	13383830	3914	-	.	ID=PASSSERD09622.2;Parent=PASSSERD09622;aa=729;alternative="onychos_gene-CTCF,pyrgi_gene-CTCF";avgCov=1100.7709;bestScore=3914;ce=10;evidence=3;iAA=0.9986;lpm=659;maxGap=0;maxScore=3918;minCov=390;minSplitReads=775;nps=0;oldID=montanus_rna-XM_039721493.1_R0;pAA=0.9986;prediction=0;raa=729;rce=10;ref-gene=montanus_gene-CTCF;start=M;stop=*;sumWeight=2.8;tae=1;tde=1;tie=1;tpc=1
11	GeMoMa	exon	13348725	13351576	.	-	.	ID=nbis-exon-326409;Parent=PASSSERD09622.2;de=true;minCov=390;pc=1
11	GeMoMa	exon	13352591	13352758	.	-	.	ID=nbis-exon-326410;Parent=PASSSERD09622.2;de=true;minCov=390;pc=1
11	GeMoMa	exon	13355364	13355499	.	-	.	ID=nbis-exon-326411;Parent=PASSSERD09622.2;de=true;minCov=390;pc=1
11	GeMoMa	exon	13355892	13356074	.	-	.	ID=nbis-exon-326412;Parent=PASSSERD09622.2;de=true;minCov=390;pc=1
11	GeMoMa	exon	13356478	13356638	.	-	.	ID=nbis-exon-326413;Parent=PASSSERD09622.2;de=true;minCov=390;pc=1
11	GeMoMa	exon	13357952	13358101	.	-	.	ID=nbis-exon-326414;Parent=PASSSERD09622.2;de=true;minCov=390;pc=1
11	GeMoMa	exon	13358886	13359006	.	-	.	ID=nbis-exon-326415;Parent=PASSSERD09622.2;de=true;minCov=390;pc=1
11	GeMoMa	exon	13360270	13360403	.	-	.	ID=nbis-exon-326416;Parent=PASSSERD09622.2;de=true;minCov=390;pc=1
11	GeMoMa	exon	13361039	13361209	.	-	.	ID=nbis-exon-326417;Parent=PASSSERD09622.2;de=true;minCov=390;pc=1
11	GeMoMa	exon	13361838	13362630	.	-	.	ID=nbis-exon-326418;Parent=PASSSERD09622.2;de=true;minCov=390;pc=1
11	GeMoMa	exon	13372716	13372810	.	-	.	ID=nbis-exon-326419;Parent=PASSSERD09622.2;de=true;minCov=390;pc=1
11	GeMoMa	exon	13380871	13380990	.	-	.	ID=nbis-exon-326420;Parent=PASSSERD09622.2;de=true;minCov=390;pc=1
11	GeMoMa	exon	13381157	13383830	.	-	.	ID=nbis-exon-326421;Parent=PASSSERD09622.2;de=true;minCov=390;pc=1
11	GeMoMa	CDS	13351395	13351576	.	-	2	ID=cds-296961;Parent=PASSSERD09622.2;ae=true;minCov=1029;pc=1
11	GeMoMa	CDS	13352591	13352758	.	-	2	ID=cds-296960;Parent=PASSSERD09622.2;ae=true;de=true;minCov=1174;pc=1
11	GeMoMa	CDS	13355364	13355499	.	-	0	ID=cds-296959;Parent=PASSSERD09622.2;ae=true;de=true;minCov=1105;pc=1
11	GeMoMa	CDS	13355892	13356074	.	-	0	ID=cds-296958;Parent=PASSSERD09622.2;ae=true;de=true;minCov=958;pc=1
11	GeMoMa	CDS	13356478	13356638	.	-	2	ID=cds-296957;Parent=PASSSERD09622.2;ae=true;de=true;minCov=924;pc=1
11	GeMoMa	CDS	13357952	13358101	.	-	2	ID=cds-296956;Parent=PASSSERD09622.2;ae=true;de=true;minCov=815;pc=1
11	GeMoMa	CDS	13358886	13359006	.	-	0	ID=cds-296955;Parent=PASSSERD09622.2;ae=true;de=true;minCov=799;pc=1
11	GeMoMa	CDS	13360270	13360403	.	-	2	ID=cds-296954;Parent=PASSSERD09622.2;ae=true;de=true;minCov=781;pc=1
11	GeMoMa	CDS	13361039	13361209	.	-	2	ID=cds-296953;Parent=PASSSERD09622.2;ae=true;de=true;minCov=993;pc=1
11	GeMoMa	CDS	13361838	13362618	.	-	0	ID=cds-296952;Parent=PASSSERD09622.2;de=true;minCov=390;pc=1
11	AnnotationFinalizer_	five_prime_UTR	13362619	13362630	.	-	.	ID=five_prime_utr-38155;Parent=PASSSERD09622.2
11	AnnotationFinalizer_	five_prime_UTR	13372716	13372810	.	-	.	ID=five_prime_utr-38154;Parent=PASSSERD09622.2
11	AnnotationFinalizer_	five_prime_UTR	13380871	13380990	.	-	.	ID=five_prime_utr-38153;Parent=PASSSERD09622.2
11	AnnotationFinalizer_	five_prime_UTR	13381157	13383830	.	-	.	ID=five_prime_utr-38152;Parent=PASSSERD09622.2
11	AnnotationFinalizer_	three_prime_UTR	13348725	13351394	.	-	.	ID=three_prime_utr-31062;Parent=PASSSERD09622.2
11	GeMoMa	mRNA	13348725	13383830	4013	-	.	ID=PASSSERD09622.3;Parent=PASSSERD09622;aa=750;alternative="pyrgi_gene-CTCF";avgCov=1075.468;bestScore=4013;ce=11;evidence=2;iAA=0.996;lpm=669;maxGap=0;maxScore=4029;minCov=153;minSplitReads=5;nps=0;oldID=onychos_rna-XM_041400501.1_R0;pAA=0.9973;prediction=0;raa=750;rce=11;ref-gene=onychos_gene-CTCF;start=M;stop=*;sumWeight=2.0;tae=1;tde=1;tie=1;tpc=1
11	GeMoMa	exon	13348725	13351576	.	-	.	ID=nbis-exon-326422;Parent=PASSSERD09622.3;de=true;minCov=153;pc=1
11	GeMoMa	exon	13352591	13352758	.	-	.	ID=nbis-exon-326423;Parent=PASSSERD09622.3;de=true;minCov=153;pc=1
11	GeMoMa	exon	13355364	13355499	.	-	.	ID=nbis-exon-326424;Parent=PASSSERD09622.3;de=true;minCov=153;pc=1
11	GeMoMa	exon	13355892	13356074	.	-	.	ID=nbis-exon-326425;Parent=PASSSERD09622.3;de=true;minCov=153;pc=1
11	GeMoMa	exon	13356478	13356638	.	-	.	ID=nbis-exon-326426;Parent=PASSSERD09622.3;de=true;minCov=153;pc=1
11	GeMoMa	exon	13357952	13358101	.	-	.	ID=nbis-exon-326427;Parent=PASSSERD09622.3;de=true;minCov=153;pc=1
11	GeMoMa	exon	13358886	13359006	.	-	.	ID=nbis-exon-326428;Parent=PASSSERD09622.3;de=true;minCov=153;pc=1
11	GeMoMa	exon	13360270	13360403	.	-	.	ID=nbis-exon-326429;Parent=PASSSERD09622.3;de=true;minCov=153;pc=1
11	GeMoMa	exon	13361039	13361209	.	-	.	ID=nbis-exon-326430;Parent=PASSSERD09622.3;de=true;minCov=153;pc=1
11	GeMoMa	exon	13361838	13362627	.	-	.	ID=nbis-exon-326431;Parent=PASSSERD09622.3;de=true;minCov=153;pc=1
11	GeMoMa	exon	13372716	13372810	.	-	.	ID=nbis-exon-326432;Parent=PASSSERD09622.3;de=true;minCov=153;pc=1
11	GeMoMa	exon	13380871	13380990	.	-	.	ID=nbis-exon-326433;Parent=PASSSERD09622.3;de=true;minCov=153;pc=1
11	GeMoMa	exon	13381157	13383830	.	-	.	ID=nbis-exon-326434;Parent=PASSSERD09622.3;de=true;minCov=153;pc=1
11	GeMoMa	CDS	13351395	13351576	.	-	2	ID=cds-296972;Parent=PASSSERD09622.3;ae=true;minCov=1029;pc=1
11	GeMoMa	CDS	13352591	13352758	.	-	2	ID=cds-296971;Parent=PASSSERD09622.3;ae=true;de=true;minCov=1174;pc=1
11	GeMoMa	CDS	13355364	13355499	.	-	0	ID=cds-296970;Parent=PASSSERD09622.3;ae=true;de=true;minCov=1105;pc=1
11	GeMoMa	CDS	13355892	13356074	.	-	0	ID=cds-296969;Parent=PASSSERD09622.3;ae=true;de=true;minCov=958;pc=1
11	GeMoMa	CDS	13356478	13356638	.	-	2	ID=cds-296968;Parent=PASSSERD09622.3;ae=true;de=true;minCov=924;pc=1
11	GeMoMa	CDS	13357952	13358101	.	-	2	ID=cds-296967;Parent=PASSSERD09622.3;ae=true;de=true;minCov=815;pc=1
11	GeMoMa	CDS	13358886	13359006	.	-	0	ID=cds-296966;Parent=PASSSERD09622.3;ae=true;de=true;minCov=799;pc=1
11	GeMoMa	CDS	13360270	13360403	.	-	2	ID=cds-296965;Parent=PASSSERD09622.3;ae=true;de=true;minCov=781;pc=1
11	GeMoMa	CDS	13361039	13361209	.	-	2	ID=cds-296964;Parent=PASSSERD09622.3;ae=true;de=true;minCov=993;pc=1
11	GeMoMa	CDS	13361838	13362627	.	-	0	ID=cds-296963;Parent=PASSSERD09622.3;ae=true;de=true;minCov=304;pc=1
11	GeMoMa	CDS	13372716	13372769	.	-	0	ID=cds-296962;Parent=PASSSERD09622.3;de=true;minCov=153;pc=1
11	AnnotationFinalizer_	five_prime_UTR	13372770	13372810	.	-	.	ID=five_prime_utr-38158;Parent=PASSSERD09622.3
11	AnnotationFinalizer_	five_prime_UTR	13380871	13380990	.	-	.	ID=five_prime_utr-38157;Parent=PASSSERD09622.3
11	AnnotationFinalizer_	five_prime_UTR	13381157	13383830	.	-	.	ID=five_prime_utr-38156;Parent=PASSSERD09622.3
11	AnnotationFinalizer_	three_prime_UTR	13348725	13351394	.	-	.	ID=three_prime_utr-31063;Parent=PASSSERD09622.3
11	GAF	gene	13385074	13415276	.	-	.	ID=PASSSERD09623;combinedEvidence=4;complete=7;maxEvidence=4;maxTie=1.0;transcripts=7
11	GeMoMa	mRNA	13385074	13410624	5369	-	.	ID=PASSSERD09623.1;Parent=PASSSERD09623;aa=1058;alternative="montanus_gene-RIPOR1,onychos_gene-RIPOR1,pyrgi_gene-RIPOR1";avgCov=799.7917;bestScore=5369;ce=22;evidence=4;iAA=1;lpm=1058;maxGap=0;maxScore=5369;minCov=353;minSplitReads=368;nps=0;oldID=passerold_transcript:ENSPDOT00000001172_R0;pAA=1;prediction=0;raa=1058;rce=22;ref-gene=passerold_gene:ENSPDOG00000000838;start=M;stop=*;sumWeight=3.6;tae=1;tde=1;tie=1;tpc=1
11	GeMoMa	exon	13385074	13385248	.	-	.	ID=nbis-exon-326435;Parent=PASSSERD09623.1;de=true;minCov=611;pc=1
11	GeMoMa	exon	13385461	13393470	.	-	.	ID=nbis-exon-326436;Parent=PASSSERD09623.1;de=true;minCov=611;pc=1
11	GeMoMa	exon	13394473	13394563	.	-	.	ID=nbis-exon-326437;Parent=PASSSERD09623.1;de=true;minCov=611;pc=1
11	GeMoMa	exon	13394761	13394844	.	-	.	ID=nbis-exon-326438;Parent=PASSSERD09623.1;de=true;minCov=611;pc=1
11	GeMoMa	exon	13394951	13395147	.	-	.	ID=nbis-exon-326439;Parent=PASSSERD09623.1;de=true;minCov=611;pc=1
11	GeMoMa	exon	13395479	13395637	.	-	.	ID=nbis-exon-326440;Parent=PASSSERD09623.1;de=true;minCov=611;pc=1
11	GeMoMa	exon	13395774	13395935	.	-	.	ID=nbis-exon-326441;Parent=PASSSERD09623.1;de=true;minCov=611;pc=1
11	GeMoMa	exon	13396083	13396218	.	-	.	ID=nbis-exon-326442;Parent=PASSSERD09623.1;de=true;minCov=611;pc=1
11	GeMoMa	exon	13396367	13396541	.	-	.	ID=nbis-exon-326443;Parent=PASSSERD09623.1;de=true;minCov=611;pc=1
11	GeMoMa	exon	13396850	13396989	.	-	.	ID=nbis-exon-326444;Parent=PASSSERD09623.1;de=true;minCov=611;pc=1
11	GeMoMa	exon	13397243	13398055	.	-	.	ID=nbis-exon-326445;Parent=PASSSERD09623.1;de=true;minCov=611;pc=1
11	GeMoMa	exon	13399154	13399283	.	-	.	ID=nbis-exon-326446;Parent=PASSSERD09623.1;de=true;minCov=611;pc=1
11	GeMoMa	exon	13399483	13399631	.	-	.	ID=nbis-exon-326447;Parent=PASSSERD09623.1;de=true;minCov=611;pc=1
11	GeMoMa	exon	13399920	13400045	.	-	.	ID=nbis-exon-326448;Parent=PASSSERD09623.1;de=true;minCov=611;pc=1
11	GeMoMa	exon	13400255	13400298	.	-	.	ID=nbis-exon-326449;Parent=PASSSERD09623.1;de=true;minCov=611;pc=1
11	GeMoMa	exon	13400381	13400444	.	-	.	ID=nbis-exon-326450;Parent=PASSSERD09623.1;de=true;minCov=611;pc=1
11	GeMoMa	exon	13400519	13400671	.	-	.	ID=nbis-exon-326451;Parent=PASSSERD09623.1;de=true;minCov=611;pc=1
11	GeMoMa	exon	13400751	13400804	.	-	.	ID=nbis-exon-326452;Parent=PASSSERD09623.1;de=true;minCov=611;pc=1
11	GeMoMa	exon	13401278	13401301	.	-	.	ID=nbis-exon-326453;Parent=PASSSERD09623.1;de=true;minCov=611;pc=1
11	GeMoMa	exon	13401611	13401689	.	-	.	ID=nbis-exon-326454;Parent=PASSSERD09623.1;de=true;minCov=611;pc=1
11	GeMoMa	exon	13401987	13402136	.	-	.	ID=nbis-exon-326455;Parent=PASSSERD09623.1;de=true;minCov=611;pc=1
11	GeMoMa	exon	13403801	13403927	.	-	.	ID=nbis-exon-326456;Parent=PASSSERD09623.1;de=true;minCov=611;pc=1
11	GeMoMa	exon	13409273	13410624	.	-	.	ID=nbis-exon-326457;Parent=PASSSERD09623.1;de=true;minCov=611;pc=1
11	GeMoMa	CDS	13393373	13393470	.	-	2	ID=cds-296994;Parent=PASSSERD09623.1;ae=true;minCov=1625;pc=1
11	GeMoMa	CDS	13394473	13394563	.	-	0	ID=cds-296993;Parent=PASSSERD09623.1;ae=true;de=true;minCov=1292;pc=1
11	GeMoMa	CDS	13394761	13394844	.	-	0	ID=cds-296992;Parent=PASSSERD09623.1;ae=true;de=true;minCov=1080;pc=1
11	GeMoMa	CDS	13394951	13395147	.	-	2	ID=cds-296991;Parent=PASSSERD09623.1;ae=true;de=true;minCov=870;pc=1
11	GeMoMa	CDS	13395479	13395637	.	-	2	ID=cds-296990;Parent=PASSSERD09623.1;ae=true;de=true;minCov=869;pc=1
11	GeMoMa	CDS	13395774	13395935	.	-	2	ID=cds-296989;Parent=PASSSERD09623.1;ae=true;de=true;minCov=673;pc=1
11	GeMoMa	CDS	13396083	13396218	.	-	0	ID=cds-296988;Parent=PASSSERD09623.1;ae=true;de=true;minCov=423;pc=1
11	GeMoMa	CDS	13396367	13396541	.	-	1	ID=cds-296987;Parent=PASSSERD09623.1;ae=true;de=true;minCov=442;pc=1
11	GeMoMa	CDS	13396850	13396989	.	-	0	ID=cds-296986;Parent=PASSSERD09623.1;ae=true;de=true;minCov=456;pc=1
11	GeMoMa	CDS	13397243	13398055	.	-	0	ID=cds-296985;Parent=PASSSERD09623.1;ae=true;de=true;minCov=446;pc=1
11	GeMoMa	CDS	13399154	13399283	.	-	1	ID=cds-296984;Parent=PASSSERD09623.1;ae=true;de=true;minCov=854;pc=1
11	GeMoMa	CDS	13399483	13399631	.	-	0	ID=cds-296983;Parent=PASSSERD09623.1;ae=true;de=true;minCov=1084;pc=1
11	GeMoMa	CDS	13399920	13400045	.	-	0	ID=cds-296982;Parent=PASSSERD09623.1;ae=true;de=true;minCov=515;pc=1
11	GeMoMa	CDS	13400255	13400298	.	-	2	ID=cds-296981;Parent=PASSSERD09623.1;ae=true;de=true;minCov=512;pc=1
11	GeMoMa	CDS	13400381	13400444	.	-	0	ID=cds-296980;Parent=PASSSERD09623.1;ae=true;de=true;minCov=381;pc=1
11	GeMoMa	CDS	13400519	13400671	.	-	0	ID=cds-296979;Parent=PASSSERD09623.1;ae=true;de=true;minCov=353;pc=1
11	GeMoMa	CDS	13400751	13400804	.	-	0	ID=cds-296978;Parent=PASSSERD09623.1;ae=true;de=true;minCov=442;pc=1
11	GeMoMa	CDS	13401278	13401301	.	-	0	ID=cds-296977;Parent=PASSSERD09623.1;ae=true;de=true;minCov=496;pc=1
11	GeMoMa	CDS	13401611	13401689	.	-	1	ID=cds-296976;Parent=PASSSERD09623.1;ae=true;de=true;minCov=471;pc=1
11	GeMoMa	CDS	13401987	13402136	.	-	1	ID=cds-296975;Parent=PASSSERD09623.1;ae=true;de=true;minCov=496;pc=1
11	GeMoMa	CDS	13403801	13403927	.	-	2	ID=cds-296974;Parent=PASSSERD09623.1;ae=true;de=true;minCov=1088;pc=1
11	GeMoMa	CDS	13409273	13409291	.	-	0	ID=cds-296973;Parent=PASSSERD09623.1;de=true;minCov=611;pc=1
11	AnnotationFinalizer_	five_prime_UTR	13409292	13410624	.	-	.	ID=five_prime_utr-38159;Parent=PASSSERD09623.1
11	AnnotationFinalizer_	three_prime_UTR	13385074	13385248	.	-	.	ID=three_prime_utr-31065;Parent=PASSSERD09623.1
11	AnnotationFinalizer_	three_prime_UTR	13385461	13393372	.	-	.	ID=three_prime_utr-31064;Parent=PASSSERD09623.1
11	GeMoMa	mRNA	13385074	13410624	5270	-	.	ID=PASSSERD09623.2;Parent=PASSSERD09623;aa=1043;alternative="onychos_gene-RIPOR1,pyrgi_gene-RIPOR1";avgCov=797.3663;bestScore=5270;ce=21;evidence=3;iAA=0.9962;lpm=510;maxGap=0;maxScore=5282;minCov=353;minSplitReads=368;nps=0;oldID=montanus_rna-XM_039721490.1_R0;pAA=0.9962;prediction=0;raa=1043;rce=21;ref-gene=montanus_gene-RIPOR1;start=M;stop=*;sumWeight=2.8;tae=1;tde=1;tie=1;tpc=1
11	GeMoMa	exon	13385074	13385248	.	-	.	ID=nbis-exon-326458;Parent=PASSSERD09623.2;de=true;minCov=1088;pc=1
11	GeMoMa	exon	13385461	13393470	.	-	.	ID=nbis-exon-326459;Parent=PASSSERD09623.2;de=true;minCov=1088;pc=1
11	GeMoMa	exon	13394473	13394563	.	-	.	ID=nbis-exon-326460;Parent=PASSSERD09623.2;de=true;minCov=1088;pc=1
11	GeMoMa	exon	13394761	13394844	.	-	.	ID=nbis-exon-326461;Parent=PASSSERD09623.2;de=true;minCov=1088;pc=1
11	GeMoMa	exon	13394951	13395147	.	-	.	ID=nbis-exon-326462;Parent=PASSSERD09623.2;de=true;minCov=1088;pc=1
11	GeMoMa	exon	13395479	13395637	.	-	.	ID=nbis-exon-326463;Parent=PASSSERD09623.2;de=true;minCov=1088;pc=1
11	GeMoMa	exon	13395774	13395935	.	-	.	ID=nbis-exon-326464;Parent=PASSSERD09623.2;de=true;minCov=1088;pc=1
11	GeMoMa	exon	13396083	13396218	.	-	.	ID=nbis-exon-326465;Parent=PASSSERD09623.2;de=true;minCov=1088;pc=1
11	GeMoMa	exon	13396367	13396541	.	-	.	ID=nbis-exon-326466;Parent=PASSSERD09623.2;de=true;minCov=1088;pc=1
11	GeMoMa	exon	13396850	13396989	.	-	.	ID=nbis-exon-326467;Parent=PASSSERD09623.2;de=true;minCov=1088;pc=1
11	GeMoMa	exon	13397243	13398055	.	-	.	ID=nbis-exon-326468;Parent=PASSSERD09623.2;de=true;minCov=1088;pc=1
11	GeMoMa	exon	13399154	13399283	.	-	.	ID=nbis-exon-326469;Parent=PASSSERD09623.2;de=true;minCov=1088;pc=1
11	GeMoMa	exon	13399483	13399631	.	-	.	ID=nbis-exon-326470;Parent=PASSSERD09623.2;de=true;minCov=1088;pc=1
11	GeMoMa	exon	13399920	13400045	.	-	.	ID=nbis-exon-326471;Parent=PASSSERD09623.2;de=true;minCov=1088;pc=1
11	GeMoMa	exon	13400255	13400298	.	-	.	ID=nbis-exon-326472;Parent=PASSSERD09623.2;de=true;minCov=1088;pc=1
11	GeMoMa	exon	13400381	13400444	.	-	.	ID=nbis-exon-326473;Parent=PASSSERD09623.2;de=true;minCov=1088;pc=1
11	GeMoMa	exon	13400519	13400671	.	-	.	ID=nbis-exon-326474;Parent=PASSSERD09623.2;de=true;minCov=1088;pc=1
11	GeMoMa	exon	13400751	13400804	.	-	.	ID=nbis-exon-326475;Parent=PASSSERD09623.2;de=true;minCov=1088;pc=1
11	GeMoMa	exon	13401278	13401301	.	-	.	ID=nbis-exon-326476;Parent=PASSSERD09623.2;de=true;minCov=1088;pc=1
11	GeMoMa	exon	13401611	13401689	.	-	.	ID=nbis-exon-326477;Parent=PASSSERD09623.2;de=true;minCov=1088;pc=1
11	GeMoMa	exon	13401987	13402136	.	-	.	ID=nbis-exon-326478;Parent=PASSSERD09623.2;de=true;minCov=1088;pc=1
11	GeMoMa	exon	13403801	13403927	.	-	.	ID=nbis-exon-326479;Parent=PASSSERD09623.2;de=true;minCov=1088;pc=1
11	GeMoMa	exon	13409273	13410624	.	-	.	ID=nbis-exon-326480;Parent=PASSSERD09623.2;de=true;minCov=1088;pc=1
11	GeMoMa	CDS	13393373	13393470	.	-	2	ID=cds-297015;Parent=PASSSERD09623.2;ae=true;minCov=1625;pc=1
11	GeMoMa	CDS	13394473	13394563	.	-	0	ID=cds-297014;Parent=PASSSERD09623.2;ae=true;de=true;minCov=1292;pc=1
11	GeMoMa	CDS	13394761	13394844	.	-	0	ID=cds-297013;Parent=PASSSERD09623.2;ae=true;de=true;minCov=1080;pc=1
11	GeMoMa	CDS	13394951	13395147	.	-	2	ID=cds-297012;Parent=PASSSERD09623.2;ae=true;de=true;minCov=870;pc=1
11	GeMoMa	CDS	13395479	13395637	.	-	2	ID=cds-297011;Parent=PASSSERD09623.2;ae=true;de=true;minCov=869;pc=1
11	GeMoMa	CDS	13395774	13395935	.	-	2	ID=cds-297010;Parent=PASSSERD09623.2;ae=true;de=true;minCov=673;pc=1
11	GeMoMa	CDS	13396083	13396218	.	-	0	ID=cds-297009;Parent=PASSSERD09623.2;ae=true;de=true;minCov=423;pc=1
11	GeMoMa	CDS	13396367	13396541	.	-	1	ID=cds-297008;Parent=PASSSERD09623.2;ae=true;de=true;minCov=442;pc=1
11	GeMoMa	CDS	13396850	13396989	.	-	0	ID=cds-297007;Parent=PASSSERD09623.2;ae=true;de=true;minCov=456;pc=1
11	GeMoMa	CDS	13397243	13398055	.	-	0	ID=cds-297006;Parent=PASSSERD09623.2;ae=true;de=true;minCov=446;pc=1
11	GeMoMa	CDS	13399154	13399283	.	-	1	ID=cds-297005;Parent=PASSSERD09623.2;ae=true;de=true;minCov=854;pc=1
11	GeMoMa	CDS	13399483	13399631	.	-	0	ID=cds-297004;Parent=PASSSERD09623.2;ae=true;de=true;minCov=1084;pc=1
11	GeMoMa	CDS	13399920	13400045	.	-	0	ID=cds-297003;Parent=PASSSERD09623.2;ae=true;de=true;minCov=515;pc=1
11	GeMoMa	CDS	13400255	13400298	.	-	2	ID=cds-297002;Parent=PASSSERD09623.2;ae=true;de=true;minCov=512;pc=1
11	GeMoMa	CDS	13400381	13400444	.	-	0	ID=cds-297001;Parent=PASSSERD09623.2;ae=true;de=true;minCov=381;pc=1
11	GeMoMa	CDS	13400519	13400671	.	-	0	ID=cds-297000;Parent=PASSSERD09623.2;ae=true;de=true;minCov=353;pc=1
11	GeMoMa	CDS	13400751	13400804	.	-	0	ID=cds-296999;Parent=PASSSERD09623.2;ae=true;de=true;minCov=442;pc=1
11	GeMoMa	CDS	13401278	13401301	.	-	0	ID=cds-296998;Parent=PASSSERD09623.2;ae=true;de=true;minCov=496;pc=1
11	GeMoMa	CDS	13401611	13401689	.	-	1	ID=cds-296997;Parent=PASSSERD09623.2;ae=true;de=true;minCov=471;pc=1
11	GeMoMa	CDS	13401987	13402136	.	-	1	ID=cds-296996;Parent=PASSSERD09623.2;ae=true;de=true;minCov=496;pc=1
11	GeMoMa	CDS	13403801	13403901	.	-	0	ID=cds-296995;Parent=PASSSERD09623.2;de=true;minCov=1088;pc=1
11	AnnotationFinalizer_	five_prime_UTR	13403902	13403927	.	-	.	ID=five_prime_utr-38161;Parent=PASSSERD09623.2
11	AnnotationFinalizer_	five_prime_UTR	13409273	13410624	.	-	.	ID=five_prime_utr-38160;Parent=PASSSERD09623.2
11	AnnotationFinalizer_	three_prime_UTR	13385074	13385248	.	-	.	ID=three_prime_utr-31067;Parent=PASSSERD09623.2
11	AnnotationFinalizer_	three_prime_UTR	13385461	13393372	.	-	.	ID=three_prime_utr-31066;Parent=PASSSERD09623.2
11	GeMoMa	mRNA	13385074	13415261	5442	-	.	ID=PASSSERD09623.3;Parent=PASSSERD09623;aa=1078;alternative="pyrgi_gene-RIPOR1";avgCov=785.2477;bestScore=5442;ce=22;evidence=2;iAA=0.9889;lpm=247;maxGap=0;maxScore=5486;minCov=65;minSplitReads=260;nps=0;oldID=onychos_rna-XM_041400494.1_R0;pAA=0.9907;prediction=0;raa=1078;rce=22;ref-gene=onychos_gene-RIPOR1;start=M;stop=*;sumWeight=2.0;tae=1;tde=1;tie=1;tpc=1
11	GeMoMa	exon	13385074	13385248	.	-	.	ID=nbis-exon-326481;Parent=PASSSERD09623.3;de=true;minCov=65;pc=1
11	GeMoMa	exon	13385461	13393470	.	-	.	ID=nbis-exon-326482;Parent=PASSSERD09623.3;de=true;minCov=65;pc=1
11	GeMoMa	exon	13394473	13394563	.	-	.	ID=nbis-exon-326483;Parent=PASSSERD09623.3;de=true;minCov=65;pc=1
11	GeMoMa	exon	13394761	13394844	.	-	.	ID=nbis-exon-326484;Parent=PASSSERD09623.3;de=true;minCov=65;pc=1
11	GeMoMa	exon	13394951	13395147	.	-	.	ID=nbis-exon-326485;Parent=PASSSERD09623.3;de=true;minCov=65;pc=1
11	GeMoMa	exon	13395479	13395637	.	-	.	ID=nbis-exon-326486;Parent=PASSSERD09623.3;de=true;minCov=65;pc=1
11	GeMoMa	exon	13395774	13395935	.	-	.	ID=nbis-exon-326487;Parent=PASSSERD09623.3;de=true;minCov=65;pc=1
11	GeMoMa	exon	13396083	13396218	.	-	.	ID=nbis-exon-326488;Parent=PASSSERD09623.3;de=true;minCov=65;pc=1
11	GeMoMa	exon	13396367	13396541	.	-	.	ID=nbis-exon-326489;Parent=PASSSERD09623.3;de=true;minCov=65;pc=1
11	GeMoMa	exon	13396850	13396989	.	-	.	ID=nbis-exon-326490;Parent=PASSSERD09623.3;de=true;minCov=65;pc=1
11	GeMoMa	exon	13397243	13398055	.	-	.	ID=nbis-exon-326491;Parent=PASSSERD09623.3;de=true;minCov=65;pc=1
11	GeMoMa	exon	13399154	13399283	.	-	.	ID=nbis-exon-326492;Parent=PASSSERD09623.3;de=true;minCov=65;pc=1
11	GeMoMa	exon	13399483	13399631	.	-	.	ID=nbis-exon-326493;Parent=PASSSERD09623.3;de=true;minCov=65;pc=1
11	GeMoMa	exon	13399920	13400045	.	-	.	ID=nbis-exon-326494;Parent=PASSSERD09623.3;de=true;minCov=65;pc=1
11	GeMoMa	exon	13400255	13400298	.	-	.	ID=nbis-exon-326495;Parent=PASSSERD09623.3;de=true;minCov=65;pc=1
11	GeMoMa	exon	13400381	13400444	.	-	.	ID=nbis-exon-326496;Parent=PASSSERD09623.3;de=true;minCov=65;pc=1
11	GeMoMa	exon	13400519	13400671	.	-	.	ID=nbis-exon-326497;Parent=PASSSERD09623.3;de=true;minCov=65;pc=1
11	GeMoMa	exon	13400751	13400804	.	-	.	ID=nbis-exon-326498;Parent=PASSSERD09623.3;de=true;minCov=65;pc=1
11	GeMoMa	exon	13401278	13401301	.	-	.	ID=nbis-exon-326499;Parent=PASSSERD09623.3;de=true;minCov=65;pc=1
11	GeMoMa	exon	13401611	13401689	.	-	.	ID=nbis-exon-326500;Parent=PASSSERD09623.3;de=true;minCov=65;pc=1
11	GeMoMa	exon	13401987	13402136	.	-	.	ID=nbis-exon-326501;Parent=PASSSERD09623.3;de=true;minCov=65;pc=1
11	GeMoMa	exon	13403801	13403927	.	-	.	ID=nbis-exon-326502;Parent=PASSSERD09623.3;de=true;minCov=65;pc=1
11	GeMoMa	exon	13414619	13415261	.	-	.	ID=nbis-exon-326503;Parent=PASSSERD09623.3;de=true;minCov=65;pc=1
11	GeMoMa	CDS	13393373	13393470	.	-	2	ID=cds-297037;Parent=PASSSERD09623.3;ae=true;minCov=1625;pc=1
11	GeMoMa	CDS	13394473	13394563	.	-	0	ID=cds-297036;Parent=PASSSERD09623.3;ae=true;de=true;minCov=1292;pc=1
11	GeMoMa	CDS	13394761	13394844	.	-	0	ID=cds-297035;Parent=PASSSERD09623.3;ae=true;de=true;minCov=1080;pc=1
11	GeMoMa	CDS	13394951	13395147	.	-	2	ID=cds-297034;Parent=PASSSERD09623.3;ae=true;de=true;minCov=870;pc=1
11	GeMoMa	CDS	13395479	13395637	.	-	2	ID=cds-297033;Parent=PASSSERD09623.3;ae=true;de=true;minCov=869;pc=1
11	GeMoMa	CDS	13395774	13395935	.	-	2	ID=cds-297032;Parent=PASSSERD09623.3;ae=true;de=true;minCov=673;pc=1
11	GeMoMa	CDS	13396083	13396218	.	-	0	ID=cds-297031;Parent=PASSSERD09623.3;ae=true;de=true;minCov=423;pc=1
11	GeMoMa	CDS	13396367	13396541	.	-	1	ID=cds-297030;Parent=PASSSERD09623.3;ae=true;de=true;minCov=442;pc=1
11	GeMoMa	CDS	13396850	13396989	.	-	0	ID=cds-297029;Parent=PASSSERD09623.3;ae=true;de=true;minCov=456;pc=1
11	GeMoMa	CDS	13397243	13398055	.	-	0	ID=cds-297028;Parent=PASSSERD09623.3;ae=true;de=true;minCov=446;pc=1
11	GeMoMa	CDS	13399154	13399283	.	-	1	ID=cds-297027;Parent=PASSSERD09623.3;ae=true;de=true;minCov=854;pc=1
11	GeMoMa	CDS	13399483	13399631	.	-	0	ID=cds-297026;Parent=PASSSERD09623.3;ae=true;de=true;minCov=1084;pc=1
11	GeMoMa	CDS	13399920	13400045	.	-	0	ID=cds-297025;Parent=PASSSERD09623.3;ae=true;de=true;minCov=515;pc=1
11	GeMoMa	CDS	13400255	13400298	.	-	2	ID=cds-297024;Parent=PASSSERD09623.3;ae=true;de=true;minCov=512;pc=1
11	GeMoMa	CDS	13400381	13400444	.	-	0	ID=cds-297023;Parent=PASSSERD09623.3;ae=true;de=true;minCov=381;pc=1
11	GeMoMa	CDS	13400519	13400671	.	-	0	ID=cds-297022;Parent=PASSSERD09623.3;ae=true;de=true;minCov=353;pc=1
11	GeMoMa	CDS	13400751	13400804	.	-	0	ID=cds-297021;Parent=PASSSERD09623.3;ae=true;de=true;minCov=442;pc=1
11	GeMoMa	CDS	13401278	13401301	.	-	0	ID=cds-297020;Parent=PASSSERD09623.3;ae=true;de=true;minCov=496;pc=1
11	GeMoMa	CDS	13401611	13401689	.	-	1	ID=cds-297019;Parent=PASSSERD09623.3;ae=true;de=true;minCov=471;pc=1
11	GeMoMa	CDS	13401987	13402136	.	-	1	ID=cds-297018;Parent=PASSSERD09623.3;ae=true;de=true;minCov=496;pc=1
11	GeMoMa	CDS	13403801	13403927	.	-	2	ID=cds-297017;Parent=PASSSERD09623.3;ae=true;de=true;minCov=1088;pc=1
11	GeMoMa	CDS	13414619	13414697	.	-	0	ID=cds-297016;Parent=PASSSERD09623.3;de=true;minCov=65;pc=1
11	AnnotationFinalizer_	five_prime_UTR	13414698	13415261	.	-	.	ID=five_prime_utr-38162;Parent=PASSSERD09623.3
11	AnnotationFinalizer_	three_prime_UTR	13385074	13385248	.	-	.	ID=three_prime_utr-31069;Parent=PASSSERD09623.3
11	AnnotationFinalizer_	three_prime_UTR	13385461	13393372	.	-	.	ID=three_prime_utr-31068;Parent=PASSSERD09623.3
11	GeMoMa	mRNA	13385074	13415261	5787	-	.	ID=PASSSERD09623.6;Parent=PASSSERD09623;aa=1139;avgCov=743.9099;bestScore=5787;ce=22;evidence=1;iAA=0.9965;lpm=606;maxGap=0;maxScore=5799;minCov=2;minSplitReads=260;nps=0;oldID=montanus_rna-XM_039721487.1_R0;pAA=0.9965;prediction=0;raa=1139;rce=22;ref-gene=montanus_gene-RIPOR1;start=M;stop=*;sumWeight=0.8;tae=1;tde=1;tie=1;tpc=1
11	GeMoMa	exon	13385074	13385248	.	-	.	ID=nbis-exon-326551;Parent=PASSSERD09623.6;de=true;minCov=2;pc=1
11	GeMoMa	exon	13385461	13393470	.	-	.	ID=nbis-exon-326552;Parent=PASSSERD09623.6;de=true;minCov=2;pc=1
11	GeMoMa	exon	13394473	13394563	.	-	.	ID=nbis-exon-326553;Parent=PASSSERD09623.6;de=true;minCov=2;pc=1
11	GeMoMa	exon	13394761	13394844	.	-	.	ID=nbis-exon-326554;Parent=PASSSERD09623.6;de=true;minCov=2;pc=1
11	GeMoMa	exon	13394951	13395147	.	-	.	ID=nbis-exon-326555;Parent=PASSSERD09623.6;de=true;minCov=2;pc=1
11	GeMoMa	exon	13395479	13395637	.	-	.	ID=nbis-exon-326556;Parent=PASSSERD09623.6;de=true;minCov=2;pc=1
11	GeMoMa	exon	13395774	13395935	.	-	.	ID=nbis-exon-326557;Parent=PASSSERD09623.6;de=true;minCov=2;pc=1
11	GeMoMa	exon	13396083	13396218	.	-	.	ID=nbis-exon-326558;Parent=PASSSERD09623.6;de=true;minCov=2;pc=1
11	GeMoMa	exon	13396367	13396541	.	-	.	ID=nbis-exon-326559;Parent=PASSSERD09623.6;de=true;minCov=2;pc=1
11	GeMoMa	exon	13396850	13396989	.	-	.	ID=nbis-exon-326560;Parent=PASSSERD09623.6;de=true;minCov=2;pc=1
11	GeMoMa	exon	13397243	13398055	.	-	.	ID=nbis-exon-326561;Parent=PASSSERD09623.6;de=true;minCov=2;pc=1
11	GeMoMa	exon	13399154	13399283	.	-	.	ID=nbis-exon-326562;Parent=PASSSERD09623.6;de=true;minCov=2;pc=1
11	GeMoMa	exon	13399483	13399631	.	-	.	ID=nbis-exon-326563;Parent=PASSSERD09623.6;de=true;minCov=2;pc=1
11	GeMoMa	exon	13399920	13400045	.	-	.	ID=nbis-exon-326564;Parent=PASSSERD09623.6;de=true;minCov=2;pc=1
11	GeMoMa	exon	13400255	13400298	.	-	.	ID=nbis-exon-326565;Parent=PASSSERD09623.6;de=true;minCov=2;pc=1
11	GeMoMa	exon	13400381	13400444	.	-	.	ID=nbis-exon-326566;Parent=PASSSERD09623.6;de=true;minCov=2;pc=1
11	GeMoMa	exon	13400519	13400671	.	-	.	ID=nbis-exon-326567;Parent=PASSSERD09623.6;de=true;minCov=2;pc=1
11	GeMoMa	exon	13400751	13400804	.	-	.	ID=nbis-exon-326568;Parent=PASSSERD09623.6;de=true;minCov=2;pc=1
11	GeMoMa	exon	13401278	13401301	.	-	.	ID=nbis-exon-326569;Parent=PASSSERD09623.6;de=true;minCov=2;pc=1
11	GeMoMa	exon	13401611	13401689	.	-	.	ID=nbis-exon-326570;Parent=PASSSERD09623.6;de=true;minCov=2;pc=1
11	GeMoMa	exon	13401987	13402136	.	-	.	ID=nbis-exon-326571;Parent=PASSSERD09623.6;de=true;minCov=2;pc=1
11	GeMoMa	exon	13403801	13403927	.	-	.	ID=nbis-exon-326572;Parent=PASSSERD09623.6;de=true;minCov=2;pc=1
11	GeMoMa	exon	13414619	13415261	.	-	.	ID=nbis-exon-326573;Parent=PASSSERD09623.6;de=true;minCov=2;pc=1
11	GeMoMa	CDS	13393373	13393470	.	-	2	ID=cds-297103;Parent=PASSSERD09623.6;ae=true;minCov=1625;pc=1
11	GeMoMa	CDS	13394473	13394563	.	-	0	ID=cds-297102;Parent=PASSSERD09623.6;ae=true;de=true;minCov=1292;pc=1
11	GeMoMa	CDS	13394761	13394844	.	-	0	ID=cds-297101;Parent=PASSSERD09623.6;ae=true;de=true;minCov=1080;pc=1
11	GeMoMa	CDS	13394951	13395147	.	-	2	ID=cds-297100;Parent=PASSSERD09623.6;ae=true;de=true;minCov=870;pc=1
11	GeMoMa	CDS	13395479	13395637	.	-	2	ID=cds-297099;Parent=PASSSERD09623.6;ae=true;de=true;minCov=869;pc=1
11	GeMoMa	CDS	13395774	13395935	.	-	2	ID=cds-297098;Parent=PASSSERD09623.6;ae=true;de=true;minCov=673;pc=1
11	GeMoMa	CDS	13396083	13396218	.	-	0	ID=cds-297097;Parent=PASSSERD09623.6;ae=true;de=true;minCov=423;pc=1
11	GeMoMa	CDS	13396367	13396541	.	-	1	ID=cds-297096;Parent=PASSSERD09623.6;ae=true;de=true;minCov=442;pc=1
11	GeMoMa	CDS	13396850	13396989	.	-	0	ID=cds-297095;Parent=PASSSERD09623.6;ae=true;de=true;minCov=456;pc=1
11	GeMoMa	CDS	13397243	13398055	.	-	0	ID=cds-297094;Parent=PASSSERD09623.6;ae=true;de=true;minCov=446;pc=1
11	GeMoMa	CDS	13399154	13399283	.	-	1	ID=cds-297093;Parent=PASSSERD09623.6;ae=true;de=true;minCov=854;pc=1
11	GeMoMa	CDS	13399483	13399631	.	-	0	ID=cds-297092;Parent=PASSSERD09623.6;ae=true;de=true;minCov=1084;pc=1
11	GeMoMa	CDS	13399920	13400045	.	-	0	ID=cds-297091;Parent=PASSSERD09623.6;ae=true;de=true;minCov=515;pc=1
11	GeMoMa	CDS	13400255	13400298	.	-	2	ID=cds-297090;Parent=PASSSERD09623.6;ae=true;de=true;minCov=512;pc=1
11	GeMoMa	CDS	13400381	13400444	.	-	0	ID=cds-297089;Parent=PASSSERD09623.6;ae=true;de=true;minCov=381;pc=1
11	GeMoMa	CDS	13400519	13400671	.	-	0	ID=cds-297088;Parent=PASSSERD09623.6;ae=true;de=true;minCov=353;pc=1
11	GeMoMa	CDS	13400751	13400804	.	-	0	ID=cds-297087;Parent=PASSSERD09623.6;ae=true;de=true;minCov=442;pc=1
11	GeMoMa	CDS	13401278	13401301	.	-	0	ID=cds-297086;Parent=PASSSERD09623.6;ae=true;de=true;minCov=496;pc=1
11	GeMoMa	CDS	13401611	13401689	.	-	1	ID=cds-297085;Parent=PASSSERD09623.6;ae=true;de=true;minCov=471;pc=1
11	GeMoMa	CDS	13401987	13402136	.	-	1	ID=cds-297084;Parent=PASSSERD09623.6;ae=true;de=true;minCov=496;pc=1
11	GeMoMa	CDS	13403801	13403927	.	-	2	ID=cds-297083;Parent=PASSSERD09623.6;ae=true;de=true;minCov=1088;pc=1
11	GeMoMa	CDS	13414619	13414880	.	-	0	ID=cds-297082;Parent=PASSSERD09623.6;de=true;minCov=2;pc=1
11	AnnotationFinalizer_	five_prime_UTR	13414881	13415261	.	-	.	ID=five_prime_utr-38163;Parent=PASSSERD09623.6
11	AnnotationFinalizer_	three_prime_UTR	13385074	13385248	.	-	.	ID=three_prime_utr-31076;Parent=PASSSERD09623.6
11	AnnotationFinalizer_	three_prime_UTR	13385461	13393372	.	-	.	ID=three_prime_utr-31075;Parent=PASSSERD09623.6
11	GeMoMa	mRNA	13385074	13415261	5665	-	.	ID=PASSSERD09623.7;Parent=PASSSERD09623;aa=1114;avgCov=703.8773;bestScore=5665;ce=22;evidence=1;iAA=0.9964;lpm=606;maxGap=0;maxScore=5677;minCov=2;minSplitReads=96;nps=0;oldID=montanus_rna-XM_039721488.1_R0;pAA=0.9964;prediction=0;raa=1114;rce=22;ref-gene=montanus_gene-RIPOR1;start=M;stop=*;sumWeight=0.8;tae=1;tde=1;tie=1;tpc=1
11	GeMoMa	exon	13385074	13385248	.	-	.	ID=nbis-exon-326574;Parent=PASSSERD09623.7;de=true;minCov=2;pc=1
11	GeMoMa	exon	13385461	13393470	.	-	.	ID=nbis-exon-326575;Parent=PASSSERD09623.7;de=true;minCov=2;pc=1
11	GeMoMa	exon	13394190	13394253	.	-	.	ID=nbis-exon-326576;Parent=PASSSERD09623.7;de=true;minCov=2;pc=1
11	GeMoMa	exon	13394473	13394563	.	-	.	ID=nbis-exon-326577;Parent=PASSSERD09623.7;de=true;minCov=2;pc=1
11	GeMoMa	exon	13394761	13394844	.	-	.	ID=nbis-exon-326578;Parent=PASSSERD09623.7;de=true;minCov=2;pc=1
11	GeMoMa	exon	13394951	13395147	.	-	.	ID=nbis-exon-326579;Parent=PASSSERD09623.7;de=true;minCov=2;pc=1
11	GeMoMa	exon	13395479	13395637	.	-	.	ID=nbis-exon-326580;Parent=PASSSERD09623.7;de=true;minCov=2;pc=1
11	GeMoMa	exon	13395774	13395935	.	-	.	ID=nbis-exon-326581;Parent=PASSSERD09623.7;de=true;minCov=2;pc=1
11	GeMoMa	exon	13396083	13396218	.	-	.	ID=nbis-exon-326582;Parent=PASSSERD09623.7;de=true;minCov=2;pc=1
11	GeMoMa	exon	13396367	13396541	.	-	.	ID=nbis-exon-326583;Parent=PASSSERD09623.7;de=true;minCov=2;pc=1
11	GeMoMa	exon	13396850	13396989	.	-	.	ID=nbis-exon-326584;Parent=PASSSERD09623.7;de=true;minCov=2;pc=1
11	GeMoMa	exon	13397243	13398055	.	-	.	ID=nbis-exon-326585;Parent=PASSSERD09623.7;de=true;minCov=2;pc=1
11	GeMoMa	exon	13399154	13399283	.	-	.	ID=nbis-exon-326586;Parent=PASSSERD09623.7;de=true;minCov=2;pc=1
11	GeMoMa	exon	13399483	13399631	.	-	.	ID=nbis-exon-326587;Parent=PASSSERD09623.7;de=true;minCov=2;pc=1
11	GeMoMa	exon	13399920	13400045	.	-	.	ID=nbis-exon-326588;Parent=PASSSERD09623.7;de=true;minCov=2;pc=1
11	GeMoMa	exon	13400255	13400298	.	-	.	ID=nbis-exon-326589;Parent=PASSSERD09623.7;de=true;minCov=2;pc=1
11	GeMoMa	exon	13400381	13400444	.	-	.	ID=nbis-exon-326590;Parent=PASSSERD09623.7;de=true;minCov=2;pc=1
11	GeMoMa	exon	13400519	13400671	.	-	.	ID=nbis-exon-326591;Parent=PASSSERD09623.7;de=true;minCov=2;pc=1
11	GeMoMa	exon	13400751	13400804	.	-	.	ID=nbis-exon-326592;Parent=PASSSERD09623.7;de=true;minCov=2;pc=1
11	GeMoMa	exon	13401278	13401301	.	-	.	ID=nbis-exon-326593;Parent=PASSSERD09623.7;de=true;minCov=2;pc=1
11	GeMoMa	exon	13401611	13401689	.	-	.	ID=nbis-exon-326594;Parent=PASSSERD09623.7;de=true;minCov=2;pc=1
11	GeMoMa	exon	13401987	13402136	.	-	.	ID=nbis-exon-326595;Parent=PASSSERD09623.7;de=true;minCov=2;pc=1
11	GeMoMa	exon	13403801	13403927	.	-	.	ID=nbis-exon-326596;Parent=PASSSERD09623.7;de=true;minCov=2;pc=1
11	GeMoMa	exon	13414619	13415261	.	-	.	ID=nbis-exon-326597;Parent=PASSSERD09623.7;de=true;minCov=2;pc=1
11	GeMoMa	CDS	13394231	13394253	.	-	2	ID=cds-297125;Parent=PASSSERD09623.7;ae=true;minCov=122;pc=1
11	GeMoMa	CDS	13394473	13394563	.	-	0	ID=cds-297124;Parent=PASSSERD09623.7;ae=true;de=true;minCov=1292;pc=1
11	GeMoMa	CDS	13394761	13394844	.	-	0	ID=cds-297123;Parent=PASSSERD09623.7;ae=true;de=true;minCov=1080;pc=1
11	GeMoMa	CDS	13394951	13395147	.	-	2	ID=cds-297122;Parent=PASSSERD09623.7;ae=true;de=true;minCov=870;pc=1
11	GeMoMa	CDS	13395479	13395637	.	-	2	ID=cds-297121;Parent=PASSSERD09623.7;ae=true;de=true;minCov=869;pc=1
11	GeMoMa	CDS	13395774	13395935	.	-	2	ID=cds-297120;Parent=PASSSERD09623.7;ae=true;de=true;minCov=673;pc=1
11	GeMoMa	CDS	13396083	13396218	.	-	0	ID=cds-297119;Parent=PASSSERD09623.7;ae=true;de=true;minCov=423;pc=1
11	GeMoMa	CDS	13396367	13396541	.	-	1	ID=cds-297118;Parent=PASSSERD09623.7;ae=true;de=true;minCov=442;pc=1
11	GeMoMa	CDS	13396850	13396989	.	-	0	ID=cds-297117;Parent=PASSSERD09623.7;ae=true;de=true;minCov=456;pc=1
11	GeMoMa	CDS	13397243	13398055	.	-	0	ID=cds-297116;Parent=PASSSERD09623.7;ae=true;de=true;minCov=446;pc=1
11	GeMoMa	CDS	13399154	13399283	.	-	1	ID=cds-297115;Parent=PASSSERD09623.7;ae=true;de=true;minCov=854;pc=1
11	GeMoMa	CDS	13399483	13399631	.	-	0	ID=cds-297114;Parent=PASSSERD09623.7;ae=true;de=true;minCov=1084;pc=1
11	GeMoMa	CDS	13399920	13400045	.	-	0	ID=cds-297113;Parent=PASSSERD09623.7;ae=true;de=true;minCov=515;pc=1
11	GeMoMa	CDS	13400255	13400298	.	-	2	ID=cds-297112;Parent=PASSSERD09623.7;ae=true;de=true;minCov=512;pc=1
11	GeMoMa	CDS	13400381	13400444	.	-	0	ID=cds-297111;Parent=PASSSERD09623.7;ae=true;de=true;minCov=381;pc=1
11	GeMoMa	CDS	13400519	13400671	.	-	0	ID=cds-297110;Parent=PASSSERD09623.7;ae=true;de=true;minCov=353;pc=1
11	GeMoMa	CDS	13400751	13400804	.	-	0	ID=cds-297109;Parent=PASSSERD09623.7;ae=true;de=true;minCov=442;pc=1
11	GeMoMa	CDS	13401278	13401301	.	-	0	ID=cds-297108;Parent=PASSSERD09623.7;ae=true;de=true;minCov=496;pc=1
11	GeMoMa	CDS	13401611	13401689	.	-	1	ID=cds-297107;Parent=PASSSERD09623.7;ae=true;de=true;minCov=471;pc=1
11	GeMoMa	CDS	13401987	13402136	.	-	1	ID=cds-297106;Parent=PASSSERD09623.7;ae=true;de=true;minCov=496;pc=1
11	GeMoMa	CDS	13403801	13403927	.	-	2	ID=cds-297105;Parent=PASSSERD09623.7;ae=true;de=true;minCov=1088;pc=1
11	GeMoMa	CDS	13414619	13414880	.	-	0	ID=cds-297104;Parent=PASSSERD09623.7;de=true;minCov=2;pc=1
11	AnnotationFinalizer_	five_prime_UTR	13414881	13415261	.	-	.	ID=five_prime_utr-38164;Parent=PASSSERD09623.7
11	AnnotationFinalizer_	three_prime_UTR	13385074	13385248	.	-	.	ID=three_prime_utr-31079;Parent=PASSSERD09623.7
11	AnnotationFinalizer_	three_prime_UTR	13385461	13393470	.	-	.	ID=three_prime_utr-31078;Parent=PASSSERD09623.7
11	AnnotationFinalizer_	three_prime_UTR	13394190	13394230	.	-	.	ID=three_prime_utr-31077;Parent=PASSSERD09623.7
11	GeMoMa	mRNA	13385074	13415276	6529	-	.	ID=PASSSERD09623.4;Parent=PASSSERD09623;aa=1271;avgCov=666.8765;bestScore=6529;ce=22;evidence=1;iAA=1;lpm=1271;maxGap=0;maxScore=6529;minCov=0;minSplitReads=260;nps=0;oldID=passerold_transcript:ENSPDOT00000001144_R0;pAA=1;prediction=0;raa=1271;rce=22;ref-gene=passerold_gene:ENSPDOG00000000838;start=M;stop=*;sumWeight=0.8;tae=1;tde=1;tie=1;tpc=0.9961
11	GeMoMa	exon	13385074	13385248	.	-	.	ID=nbis-exon-326504;Parent=PASSSERD09623.4;de=true;minCov=0;pc=0.9772
11	GeMoMa	exon	13385461	13393470	.	-	.	ID=nbis-exon-326505;Parent=PASSSERD09623.4;de=true;minCov=0;pc=0.9772
11	GeMoMa	exon	13394473	13394563	.	-	.	ID=nbis-exon-326506;Parent=PASSSERD09623.4;de=true;minCov=0;pc=0.9772
11	GeMoMa	exon	13394761	13394844	.	-	.	ID=nbis-exon-326507;Parent=PASSSERD09623.4;de=true;minCov=0;pc=0.9772
11	GeMoMa	exon	13394951	13395147	.	-	.	ID=nbis-exon-326508;Parent=PASSSERD09623.4;de=true;minCov=0;pc=0.9772
11	GeMoMa	exon	13395479	13395637	.	-	.	ID=nbis-exon-326509;Parent=PASSSERD09623.4;de=true;minCov=0;pc=0.9772
11	GeMoMa	exon	13395774	13395935	.	-	.	ID=nbis-exon-326510;Parent=PASSSERD09623.4;de=true;minCov=0;pc=0.9772
11	GeMoMa	exon	13396083	13396218	.	-	.	ID=nbis-exon-326511;Parent=PASSSERD09623.4;de=true;minCov=0;pc=0.9772
11	GeMoMa	exon	13396367	13396541	.	-	.	ID=nbis-exon-326512;Parent=PASSSERD09623.4;de=true;minCov=0;pc=0.9772
11	GeMoMa	exon	13396850	13396989	.	-	.	ID=nbis-exon-326513;Parent=PASSSERD09623.4;de=true;minCov=0;pc=0.9772
11	GeMoMa	exon	13397243	13398055	.	-	.	ID=nbis-exon-326514;Parent=PASSSERD09623.4;de=true;minCov=0;pc=0.9772
11	GeMoMa	exon	13399154	13399283	.	-	.	ID=nbis-exon-326515;Parent=PASSSERD09623.4;de=true;minCov=0;pc=0.9772
11	GeMoMa	exon	13399483	13399631	.	-	.	ID=nbis-exon-326516;Parent=PASSSERD09623.4;de=true;minCov=0;pc=0.9772
11	GeMoMa	exon	13399920	13400045	.	-	.	ID=nbis-exon-326517;Parent=PASSSERD09623.4;de=true;minCov=0;pc=0.9772
11	GeMoMa	exon	13400255	13400298	.	-	.	ID=nbis-exon-326518;Parent=PASSSERD09623.4;de=true;minCov=0;pc=0.9772
11	GeMoMa	exon	13400381	13400444	.	-	.	ID=nbis-exon-326519;Parent=PASSSERD09623.4;de=true;minCov=0;pc=0.9772
11	GeMoMa	exon	13400519	13400671	.	-	.	ID=nbis-exon-326520;Parent=PASSSERD09623.4;de=true;minCov=0;pc=0.9772
11	GeMoMa	exon	13400751	13400804	.	-	.	ID=nbis-exon-326521;Parent=PASSSERD09623.4;de=true;minCov=0;pc=0.9772
11	GeMoMa	exon	13401278	13401301	.	-	.	ID=nbis-exon-326522;Parent=PASSSERD09623.4;de=true;minCov=0;pc=0.9772
11	GeMoMa	exon	13401611	13401689	.	-	.	ID=nbis-exon-326523;Parent=PASSSERD09623.4;de=true;minCov=0;pc=0.9772
11	GeMoMa	exon	13401987	13402136	.	-	.	ID=nbis-exon-326524;Parent=PASSSERD09623.4;de=true;minCov=0;pc=0.9772
11	GeMoMa	exon	13403801	13403927	.	-	.	ID=nbis-exon-326525;Parent=PASSSERD09623.4;de=true;minCov=0;pc=0.9772
11	GeMoMa	exon	13414619	13415276	.	-	.	ID=nbis-exon-326526;Parent=PASSSERD09623.4;de=true;minCov=0;pc=0.9772
11	GeMoMa	CDS	13393373	13393470	.	-	2	ID=cds-297059;Parent=PASSSERD09623.4;ae=true;minCov=1625;pc=1
11	GeMoMa	CDS	13394473	13394563	.	-	0	ID=cds-297058;Parent=PASSSERD09623.4;ae=true;de=true;minCov=1292;pc=1
11	GeMoMa	CDS	13394761	13394844	.	-	0	ID=cds-297057;Parent=PASSSERD09623.4;ae=true;de=true;minCov=1080;pc=1
11	GeMoMa	CDS	13394951	13395147	.	-	2	ID=cds-297056;Parent=PASSSERD09623.4;ae=true;de=true;minCov=870;pc=1
11	GeMoMa	CDS	13395479	13395637	.	-	2	ID=cds-297055;Parent=PASSSERD09623.4;ae=true;de=true;minCov=869;pc=1
11	GeMoMa	CDS	13395774	13395935	.	-	2	ID=cds-297054;Parent=PASSSERD09623.4;ae=true;de=true;minCov=673;pc=1
11	GeMoMa	CDS	13396083	13396218	.	-	0	ID=cds-297053;Parent=PASSSERD09623.4;ae=true;de=true;minCov=423;pc=1
11	GeMoMa	CDS	13396367	13396541	.	-	1	ID=cds-297052;Parent=PASSSERD09623.4;ae=true;de=true;minCov=442;pc=1
11	GeMoMa	CDS	13396850	13396989	.	-	0	ID=cds-297051;Parent=PASSSERD09623.4;ae=true;de=true;minCov=456;pc=1
11	GeMoMa	CDS	13397243	13398055	.	-	0	ID=cds-297050;Parent=PASSSERD09623.4;ae=true;de=true;minCov=446;pc=1
11	GeMoMa	CDS	13399154	13399283	.	-	1	ID=cds-297049;Parent=PASSSERD09623.4;ae=true;de=true;minCov=854;pc=1
11	GeMoMa	CDS	13399483	13399631	.	-	0	ID=cds-297048;Parent=PASSSERD09623.4;ae=true;de=true;minCov=1084;pc=1
11	GeMoMa	CDS	13399920	13400045	.	-	0	ID=cds-297047;Parent=PASSSERD09623.4;ae=true;de=true;minCov=515;pc=1
11	GeMoMa	CDS	13400255	13400298	.	-	2	ID=cds-297046;Parent=PASSSERD09623.4;ae=true;de=true;minCov=512;pc=1
11	GeMoMa	CDS	13400381	13400444	.	-	0	ID=cds-297045;Parent=PASSSERD09623.4;ae=true;de=true;minCov=381;pc=1
11	GeMoMa	CDS	13400519	13400671	.	-	0	ID=cds-297044;Parent=PASSSERD09623.4;ae=true;de=true;minCov=353;pc=1
11	GeMoMa	CDS	13400751	13400804	.	-	0	ID=cds-297043;Parent=PASSSERD09623.4;ae=true;de=true;minCov=442;pc=1
11	GeMoMa	CDS	13401278	13401301	.	-	0	ID=cds-297042;Parent=PASSSERD09623.4;ae=true;de=true;minCov=496;pc=1
11	GeMoMa	CDS	13401611	13401689	.	-	1	ID=cds-297041;Parent=PASSSERD09623.4;ae=true;de=true;minCov=471;pc=1
11	GeMoMa	CDS	13401987	13402136	.	-	1	ID=cds-297040;Parent=PASSSERD09623.4;ae=true;de=true;minCov=496;pc=1
11	GeMoMa	CDS	13403801	13403927	.	-	2	ID=cds-297039;Parent=PASSSERD09623.4;ae=true;de=true;minCov=1088;pc=1
11	GeMoMa	CDS	13414619	13415276	.	-	0	ID=cds-297038;Parent=PASSSERD09623.4;de=true;minCov=0;pc=0.9772
11	AnnotationFinalizer_	three_prime_UTR	13385074	13385248	.	-	.	ID=three_prime_utr-31071;Parent=PASSSERD09623.4
11	AnnotationFinalizer_	three_prime_UTR	13385461	13393372	.	-	.	ID=three_prime_utr-31070;Parent=PASSSERD09623.4
11	GeMoMa	mRNA	13385074	13415276	6407	-	.	ID=PASSSERD09623.5;Parent=PASSSERD09623;aa=1246;avgCov=629.5393;bestScore=6407;ce=22;evidence=1;iAA=1;lpm=1246;maxGap=0;maxScore=6407;minCov=0;minSplitReads=96;nps=0;oldID=passerold_transcript:ENSPDOT00000001193_R0;pAA=1;prediction=0;raa=1246;rce=22;ref-gene=passerold_gene:ENSPDOG00000000838;start=M;stop=*;sumWeight=0.8;tae=1;tde=1;tie=1;tpc=0.996
11	GeMoMa	exon	13385074	13385248	.	-	.	ID=nbis-exon-326527;Parent=PASSSERD09623.5;de=true;minCov=0;pc=0.9772
11	GeMoMa	exon	13385461	13393470	.	-	.	ID=nbis-exon-326528;Parent=PASSSERD09623.5;de=true;minCov=0;pc=0.9772
11	GeMoMa	exon	13394190	13394253	.	-	.	ID=nbis-exon-326529;Parent=PASSSERD09623.5;de=true;minCov=0;pc=0.9772
11	GeMoMa	exon	13394473	13394563	.	-	.	ID=nbis-exon-326530;Parent=PASSSERD09623.5;de=true;minCov=0;pc=0.9772
11	GeMoMa	exon	13394761	13394844	.	-	.	ID=nbis-exon-326531;Parent=PASSSERD09623.5;de=true;minCov=0;pc=0.9772
11	GeMoMa	exon	13394951	13395147	.	-	.	ID=nbis-exon-326532;Parent=PASSSERD09623.5;de=true;minCov=0;pc=0.9772
11	GeMoMa	exon	13395479	13395637	.	-	.	ID=nbis-exon-326533;Parent=PASSSERD09623.5;de=true;minCov=0;pc=0.9772
11	GeMoMa	exon	13395774	13395935	.	-	.	ID=nbis-exon-326534;Parent=PASSSERD09623.5;de=true;minCov=0;pc=0.9772
11	GeMoMa	exon	13396083	13396218	.	-	.	ID=nbis-exon-326535;Parent=PASSSERD09623.5;de=true;minCov=0;pc=0.9772
11	GeMoMa	exon	13396367	13396541	.	-	.	ID=nbis-exon-326536;Parent=PASSSERD09623.5;de=true;minCov=0;pc=0.9772
11	GeMoMa	exon	13396850	13396989	.	-	.	ID=nbis-exon-326537;Parent=PASSSERD09623.5;de=true;minCov=0;pc=0.9772
11	GeMoMa	exon	13397243	13398055	.	-	.	ID=nbis-exon-326538;Parent=PASSSERD09623.5;de=true;minCov=0;pc=0.9772
11	GeMoMa	exon	13399154	13399283	.	-	.	ID=nbis-exon-326539;Parent=PASSSERD09623.5;de=true;minCov=0;pc=0.9772
11	GeMoMa	exon	13399483	13399631	.	-	.	ID=nbis-exon-326540;Parent=PASSSERD09623.5;de=true;minCov=0;pc=0.9772
11	GeMoMa	exon	13399920	13400045	.	-	.	ID=nbis-exon-326541;Parent=PASSSERD09623.5;de=true;minCov=0;pc=0.9772
11	GeMoMa	exon	13400255	13400298	.	-	.	ID=nbis-exon-326542;Parent=PASSSERD09623.5;de=true;minCov=0;pc=0.9772
11	GeMoMa	exon	13400381	13400444	.	-	.	ID=nbis-exon-326543;Parent=PASSSERD09623.5;de=true;minCov=0;pc=0.9772
11	GeMoMa	exon	13400519	13400671	.	-	.	ID=nbis-exon-326544;Parent=PASSSERD09623.5;de=true;minCov=0;pc=0.9772
11	GeMoMa	exon	13400751	13400804	.	-	.	ID=nbis-exon-326545;Parent=PASSSERD09623.5;de=true;minCov=0;pc=0.9772
11	GeMoMa	exon	13401278	13401301	.	-	.	ID=nbis-exon-326546;Parent=PASSSERD09623.5;de=true;minCov=0;pc=0.9772
11	GeMoMa	exon	13401611	13401689	.	-	.	ID=nbis-exon-326547;Parent=PASSSERD09623.5;de=true;minCov=0;pc=0.9772
11	GeMoMa	exon	13401987	13402136	.	-	.	ID=nbis-exon-326548;Parent=PASSSERD09623.5;de=true;minCov=0;pc=0.9772
11	GeMoMa	exon	13403801	13403927	.	-	.	ID=nbis-exon-326549;Parent=PASSSERD09623.5;de=true;minCov=0;pc=0.9772
11	GeMoMa	exon	13414619	13415276	.	-	.	ID=nbis-exon-326550;Parent=PASSSERD09623.5;de=true;minCov=0;pc=0.9772
11	GeMoMa	CDS	13394231	13394253	.	-	2	ID=cds-297081;Parent=PASSSERD09623.5;ae=true;minCov=122;pc=1
11	GeMoMa	CDS	13394473	13394563	.	-	0	ID=cds-297080;Parent=PASSSERD09623.5;ae=true;de=true;minCov=1292;pc=1
11	GeMoMa	CDS	13394761	13394844	.	-	0	ID=cds-297079;Parent=PASSSERD09623.5;ae=true;de=true;minCov=1080;pc=1
11	GeMoMa	CDS	13394951	13395147	.	-	2	ID=cds-297078;Parent=PASSSERD09623.5;ae=true;de=true;minCov=870;pc=1
11	GeMoMa	CDS	13395479	13395637	.	-	2	ID=cds-297077;Parent=PASSSERD09623.5;ae=true;de=true;minCov=869;pc=1
11	GeMoMa	CDS	13395774	13395935	.	-	2	ID=cds-297076;Parent=PASSSERD09623.5;ae=true;de=true;minCov=673;pc=1
11	GeMoMa	CDS	13396083	13396218	.	-	0	ID=cds-297075;Parent=PASSSERD09623.5;ae=true;de=true;minCov=423;pc=1
11	GeMoMa	CDS	13396367	13396541	.	-	1	ID=cds-297074;Parent=PASSSERD09623.5;ae=true;de=true;minCov=442;pc=1
11	GeMoMa	CDS	13396850	13396989	.	-	0	ID=cds-297073;Parent=PASSSERD09623.5;ae=true;de=true;minCov=456;pc=1
11	GeMoMa	CDS	13397243	13398055	.	-	0	ID=cds-297072;Parent=PASSSERD09623.5;ae=true;de=true;minCov=446;pc=1
11	GeMoMa	CDS	13399154	13399283	.	-	1	ID=cds-297071;Parent=PASSSERD09623.5;ae=true;de=true;minCov=854;pc=1
11	GeMoMa	CDS	13399483	13399631	.	-	0	ID=cds-297070;Parent=PASSSERD09623.5;ae=true;de=true;minCov=1084;pc=1
11	GeMoMa	CDS	13399920	13400045	.	-	0	ID=cds-297069;Parent=PASSSERD09623.5;ae=true;de=true;minCov=515;pc=1
11	GeMoMa	CDS	13400255	13400298	.	-	2	ID=cds-297068;Parent=PASSSERD09623.5;ae=true;de=true;minCov=512;pc=1
11	GeMoMa	CDS	13400381	13400444	.	-	0	ID=cds-297067;Parent=PASSSERD09623.5;ae=true;de=true;minCov=381;pc=1
11	GeMoMa	CDS	13400519	13400671	.	-	0	ID=cds-297066;Parent=PASSSERD09623.5;ae=true;de=true;minCov=353;pc=1
11	GeMoMa	CDS	13400751	13400804	.	-	0	ID=cds-297065;Parent=PASSSERD09623.5;ae=true;de=true;minCov=442;pc=1
11	GeMoMa	CDS	13401278	13401301	.	-	0	ID=cds-297064;Parent=PASSSERD09623.5;ae=true;de=true;minCov=496;pc=1
11	GeMoMa	CDS	13401611	13401689	.	-	1	ID=cds-297063;Parent=PASSSERD09623.5;ae=true;de=true;minCov=471;pc=1
11	GeMoMa	CDS	13401987	13402136	.	-	1	ID=cds-297062;Parent=PASSSERD09623.5;ae=true;de=true;minCov=496;pc=1
11	GeMoMa	CDS	13403801	13403927	.	-	2	ID=cds-297061;Parent=PASSSERD09623.5;ae=true;de=true;minCov=1088;pc=1
11	GeMoMa	CDS	13414619	13415276	.	-	0	ID=cds-297060;Parent=PASSSERD09623.5;de=true;minCov=0;pc=0.9772
11	AnnotationFinalizer_	three_prime_UTR	13385074	13385248	.	-	.	ID=three_prime_utr-31074;Parent=PASSSERD09623.5
11	AnnotationFinalizer_	three_prime_UTR	13385461	13393470	.	-	.	ID=three_prime_utr-31073;Parent=PASSSERD09623.5
11	AnnotationFinalizer_	three_prime_UTR	13394190	13394230	.	-	.	ID=three_prime_utr-31072;Parent=PASSSERD09623.5
11	GAF	gene	13426898	13433661	.	-	.	ID=PASSSERD09624;combinedEvidence=4;complete=4;maxEvidence=4;maxTie=1.0;transcripts=4
11	GeMoMa	mRNA	13426898	13433661	1306	-	.	ID=PASSSERD09624.1;Parent=PASSSERD09624;aa=256;alternative="montanus_gene-LOC120508054,montanus_gene-LOC120508061,montanus_gene-LOC120508062,montanus_gene-LOC120508085,montanus_gene-LOC120511092,onychos_gene-LOC121333799,onychos_gene-LOC121333806,onychos_gene-LOC121333835,onychos_gene-LOC121333914,onychos_gene-LOC121344127,passerold_gene:ENSPDOG00000000647,passerold_gene:ENSPDOG00000000684,passerold_gene:ENSPDOG00000000949,passerold_gene:ENSPDOG00000006701,pyrgi_gene-LOC121348829,pyrgi_gene-LOC121348830,pyrgi_gene-LOC121348831,pyrgi_gene-LOC121348833,pyrgi_gene-LOC121348894,pyrgi_gene-LOC121348905,pyrgi_gene-LOC121351508";avgCov=5603.6797;bestScore=1306;ce=6;evidence=4;iAA=1;lpm=256;maxGap=0;maxScore=1306;minCov=2157;minSplitReads=5104;nps=0;oldID=passerold_transcript:ENSPDOT00000001223_R0;pAA=1;prediction=0;raa=256;rce=6;ref-gene=passerold_gene:ENSPDOG00000000895;start=M;stop=*;sumWeight=3.6;tae=1;tde=1;tie=1;tpc=1
11	GeMoMa	exon	13426898	13427317	.	-	.	ID=nbis-exon-326598;Parent=PASSSERD09624.1;de=true;minCov=2157;pc=1
11	GeMoMa	exon	13428006	13428116	.	-	.	ID=nbis-exon-326599;Parent=PASSSERD09624.1;de=true;minCov=2157;pc=1
11	GeMoMa	exon	13428372	13428530	.	-	.	ID=nbis-exon-326600;Parent=PASSSERD09624.1;de=true;minCov=2157;pc=1
11	GeMoMa	exon	13428835	13429025	.	-	.	ID=nbis-exon-326601;Parent=PASSSERD09624.1;de=true;minCov=2157;pc=1
11	GeMoMa	exon	13429766	13429817	.	-	.	ID=nbis-exon-326602;Parent=PASSSERD09624.1;de=true;minCov=2157;pc=1
11	GeMoMa	exon	13432129	13432689	.	-	.	ID=nbis-exon-326603;Parent=PASSSERD09624.1;de=true;minCov=2157;pc=1
11	GeMoMa	exon	13433361	13433661	.	-	.	ID=nbis-exon-326604;Parent=PASSSERD09624.1;de=true;minCov=2157;pc=1
11	GeMoMa	CDS	13427204	13427317	.	-	0	ID=cds-297131;Parent=PASSSERD09624.1;ae=true;minCov=4053;pc=1
11	GeMoMa	CDS	13428006	13428116	.	-	0	ID=cds-297130;Parent=PASSSERD09624.1;ae=true;de=true;minCov=5133;pc=1
11	GeMoMa	CDS	13428372	13428530	.	-	0	ID=cds-297129;Parent=PASSSERD09624.1;ae=true;de=true;minCov=5494;pc=1
11	GeMoMa	CDS	13428835	13429025	.	-	2	ID=cds-297128;Parent=PASSSERD09624.1;ae=true;de=true;minCov=5597;pc=1
11	GeMoMa	CDS	13429766	13429817	.	-	0	ID=cds-297127;Parent=PASSSERD09624.1;ae=true;de=true;minCov=5227;pc=1
11	GeMoMa	CDS	13432129	13432269	.	-	0	ID=cds-297126;Parent=PASSSERD09624.1;de=true;minCov=2157;pc=1
11	AnnotationFinalizer_	five_prime_UTR	13432270	13432689	.	-	.	ID=five_prime_utr-38166;Parent=PASSSERD09624.1
11	AnnotationFinalizer_	five_prime_UTR	13433361	13433661	.	-	.	ID=five_prime_utr-38165;Parent=PASSSERD09624.1
11	AnnotationFinalizer_	three_prime_UTR	13426898	13427203	.	-	.	ID=three_prime_utr-31080;Parent=PASSSERD09624.1
11	GeMoMa	mRNA	13426898	13433661	463	-	.	ID=PASSSERD09624.2;Parent=PASSSERD09624;aa=171;alternative="onychos_gene-LOC121333914";avgCov=5794.2612;bestScore=744;ce=4;evidence=2;iAA=0.5805;lpm=16;maxGap=12;maxScore=848;minCov=4053;minSplitReads=5104;nps=0;oldID=pyrgi_rna-XM_041458772.1_R3;pAA=0.7529;prediction=3;raa=162;rce=4;ref-gene=pyrgi_gene-LOC121348831;start=M;stop=*;sumWeight=2.0;tae=1;tde=1;tie=1;tpc=1
11	GeMoMa	exon	13426898	13427317	.	-	.	ID=nbis-exon-326605;Parent=PASSSERD09624.2;de=true;minCov=5755;pc=1
11	GeMoMa	exon	13428006	13428116	.	-	.	ID=nbis-exon-326606;Parent=PASSSERD09624.2;de=true;minCov=5755;pc=1
11	GeMoMa	exon	13428372	13428530	.	-	.	ID=nbis-exon-326607;Parent=PASSSERD09624.2;de=true;minCov=5755;pc=1
11	GeMoMa	exon	13428835	13429817	.	-	.	ID=nbis-exon-326608;Parent=PASSSERD09624.2;de=true;minCov=5755;pc=1
11	GeMoMa	exon	13432129	13432689	.	-	.	ID=nbis-exon-326609;Parent=PASSSERD09624.2;de=true;minCov=5755;pc=1
11	GeMoMa	exon	13433361	13433661	.	-	.	ID=nbis-exon-326610;Parent=PASSSERD09624.2;de=true;minCov=5755;pc=1
11	GeMoMa	CDS	13427204	13427317	.	-	0	ID=cds-297135;Parent=PASSSERD09624.2;ae=true;minCov=4053;pc=1
11	GeMoMa	CDS	13428006	13428116	.	-	0	ID=cds-297134;Parent=PASSSERD09624.2;ae=true;de=true;minCov=5133;pc=1
11	GeMoMa	CDS	13428372	13428530	.	-	0	ID=cds-297133;Parent=PASSSERD09624.2;ae=true;de=true;minCov=5494;pc=1
11	GeMoMa	CDS	13428835	13428963	.	-	0	ID=cds-297132;Parent=PASSSERD09624.2;de=true;minCov=5755;pc=1
11	AnnotationFinalizer_	five_prime_UTR	13428964	13429817	.	-	.	ID=five_prime_utr-38169;Parent=PASSSERD09624.2
11	AnnotationFinalizer_	five_prime_UTR	13432129	13432689	.	-	.	ID=five_prime_utr-38168;Parent=PASSSERD09624.2
11	AnnotationFinalizer_	five_prime_UTR	13433361	13433661	.	-	.	ID=five_prime_utr-38167;Parent=PASSSERD09624.2
11	AnnotationFinalizer_	three_prime_UTR	13426898	13427203	.	-	.	ID=three_prime_utr-31081;Parent=PASSSERD09624.2
11	GeMoMa	mRNA	13426898	13433661	618	-	.	ID=PASSSERD09624.3;Parent=PASSSERD09624;aa=203;avgCov=5464.2906;bestScore=981;ce=5;evidence=1;iAA=0.6106;lpm=13;maxGap=3;maxScore=1080;minCov=2157;minSplitReads=103;nps=0;oldID=pyrgi_rna-XM_041458771.1_R3;pAA=0.7837;prediction=3;raa=207;rce=5;ref-gene=pyrgi_gene-LOC121348831;start=M;stop=*;sumWeight=1.0;tae=1;tde=1;tie=1;tpc=1
11	GeMoMa	exon	13426898	13427317	.	-	.	ID=nbis-exon-326611;Parent=PASSSERD09624.3;de=true;minCov=2157;pc=1
11	GeMoMa	exon	13428006	13428116	.	-	.	ID=nbis-exon-326612;Parent=PASSSERD09624.3;de=true;minCov=2157;pc=1
11	GeMoMa	exon	13428835	13429025	.	-	.	ID=nbis-exon-326613;Parent=PASSSERD09624.3;de=true;minCov=2157;pc=1
11	GeMoMa	exon	13429766	13429817	.	-	.	ID=nbis-exon-326614;Parent=PASSSERD09624.3;de=true;minCov=2157;pc=1
11	GeMoMa	exon	13432129	13432689	.	-	.	ID=nbis-exon-326615;Parent=PASSSERD09624.3;de=true;minCov=2157;pc=1
11	GeMoMa	exon	13433361	13433661	.	-	.	ID=nbis-exon-326616;Parent=PASSSERD09624.3;de=true;minCov=2157;pc=1
11	GeMoMa	CDS	13427204	13427317	.	-	0	ID=cds-297140;Parent=PASSSERD09624.3;ae=true;minCov=4053;pc=1
11	GeMoMa	CDS	13428006	13428116	.	-	0	ID=cds-297139;Parent=PASSSERD09624.3;ae=true;de=true;minCov=5133;pc=1
11	GeMoMa	CDS	13428835	13429025	.	-	2	ID=cds-297138;Parent=PASSSERD09624.3;ae=true;de=true;minCov=5597;pc=1
11	GeMoMa	CDS	13429766	13429817	.	-	0	ID=cds-297137;Parent=PASSSERD09624.3;ae=true;de=true;minCov=5227;pc=1
11	GeMoMa	CDS	13432129	13432269	.	-	0	ID=cds-297136;Parent=PASSSERD09624.3;de=true;minCov=2157;pc=1
11	AnnotationFinalizer_	five_prime_UTR	13432270	13432689	.	-	.	ID=five_prime_utr-38171;Parent=PASSSERD09624.3
11	AnnotationFinalizer_	five_prime_UTR	13433361	13433661	.	-	.	ID=five_prime_utr-38170;Parent=PASSSERD09624.3
11	AnnotationFinalizer_	three_prime_UTR	13426898	13427203	.	-	.	ID=three_prime_utr-31082;Parent=PASSSERD09624.3
11	GeMoMa	mRNA	13426898	13433661	387	-	.	ID=PASSSERD09624.4;Parent=PASSSERD09624;aa=145;avgCov=5701.6184;bestScore=577;ce=4;evidence=1;iAA=0.5931;lpm=16;maxGap=1;maxScore=761;minCov=4053;minSplitReads=5104;nps=0;oldID=montanus_rna-XM_039721361.1_R3;pAA=0.7724;prediction=3;raa=143;rce=3;ref-gene=montanus_gene-LOC120508062;start=M;stop=*;sumWeight=0.8;tae=1;tde=1;tie=1;tpc=1
11	GeMoMa	exon	13426898	13427317	.	-	.	ID=nbis-exon-326617;Parent=PASSSERD09624.4;de=true;minCov=5970;pc=1
11	GeMoMa	exon	13428006	13428116	.	-	.	ID=nbis-exon-326618;Parent=PASSSERD09624.4;de=true;minCov=5970;pc=1
11	GeMoMa	exon	13428372	13428530	.	-	.	ID=nbis-exon-326619;Parent=PASSSERD09624.4;de=true;minCov=5970;pc=1
11	GeMoMa	exon	13428835	13429817	.	-	.	ID=nbis-exon-326620;Parent=PASSSERD09624.4;de=true;minCov=5970;pc=1
11	GeMoMa	exon	13432129	13432689	.	-	.	ID=nbis-exon-326621;Parent=PASSSERD09624.4;de=true;minCov=5970;pc=1
11	GeMoMa	exon	13433361	13433661	.	-	.	ID=nbis-exon-326622;Parent=PASSSERD09624.4;de=true;minCov=5970;pc=1
11	GeMoMa	CDS	13427204	13427317	.	-	0	ID=cds-297144;Parent=PASSSERD09624.4;ae=true;minCov=4053;pc=1
11	GeMoMa	CDS	13428006	13428116	.	-	0	ID=cds-297143;Parent=PASSSERD09624.4;ae=true;de=true;minCov=5133;pc=1
11	GeMoMa	CDS	13428372	13428530	.	-	0	ID=cds-297142;Parent=PASSSERD09624.4;ae=true;de=true;minCov=5494;pc=1
11	GeMoMa	CDS	13428835	13428885	.	-	0	ID=cds-297141;Parent=PASSSERD09624.4;de=true;minCov=5970;pc=1
11	AnnotationFinalizer_	five_prime_UTR	13428886	13429817	.	-	.	ID=five_prime_utr-38174;Parent=PASSSERD09624.4
11	AnnotationFinalizer_	five_prime_UTR	13432129	13432689	.	-	.	ID=five_prime_utr-38173;Parent=PASSSERD09624.4
11	AnnotationFinalizer_	five_prime_UTR	13433361	13433661	.	-	.	ID=five_prime_utr-38172;Parent=PASSSERD09624.4
11	AnnotationFinalizer_	three_prime_UTR	13426898	13427203	.	-	.	ID=three_prime_utr-31083;Parent=PASSSERD09624.4
11	GAF	gene	13426898	13469012	.	+	.	ID=PASSSERD09625;combinedEvidence=2;complete=2;maxEvidence=1;maxTie=1.0;transcripts=2
11	GeMoMa	mRNA	13426898	13469012	1061	+	.	ID=PASSSERD09625.1;Parent=PASSSERD09625;aa=454;avgCov=150.8003;bestScore=1946;ce=8;evidence=1;iAA=0.4625;lpm=18;maxGap=41;maxScore=2733;minCov=0;minSplitReads=0;nps=0;oldID=onychos_rna-XM_041407863.1_R1;pAA=0.6199;prediction=1;raa=517;rce=7;ref-gene=onychos_gene-KIAA0895;start=M;stop=*;sumWeight=1.0;tae=0.7143;tde=0.8571;tie=0.7143;tpc=0.9626
11	GeMoMa	exon	13426898	13428249	.	+	.	ID=nbis-exon-326623;Parent=PASSSERD09625.1;de=false;minCov=17;pc=1
11	GeMoMa	exon	13431712	13432009	.	+	.	ID=nbis-exon-326624;Parent=PASSSERD09625.1;de=false;minCov=17;pc=1
11	GeMoMa	exon	13458069	13458248	.	+	.	ID=nbis-exon-326625;Parent=PASSSERD09625.1;de=false;minCov=17;pc=1
11	GeMoMa	exon	13462127	13462270	.	+	.	ID=nbis-exon-326626;Parent=PASSSERD09625.1;de=false;minCov=17;pc=1
11	GeMoMa	exon	13466072	13466204	.	+	.	ID=nbis-exon-326627;Parent=PASSSERD09625.1;de=false;minCov=17;pc=1
11	GeMoMa	exon	13466284	13466589	.	+	.	ID=nbis-exon-326628;Parent=PASSSERD09625.1;de=false;minCov=17;pc=1
11	GeMoMa	exon	13467347	13467444	.	+	.	ID=nbis-exon-326629;Parent=PASSSERD09625.1;de=false;minCov=17;pc=1
11	GeMoMa	exon	13467929	13469012	.	+	.	ID=nbis-exon-326630;Parent=PASSSERD09625.1;de=false;minCov=17;pc=1
11	GeMoMa	CDS	13428212	13428249	.	+	0	ID=cds-297145;Parent=PASSSERD09625.1;de=false;minCov=17;pc=1
11	GeMoMa	CDS	13431712	13432009	.	+	1	ID=cds-297146;Parent=PASSSERD09625.1;ae=false;de=true;minCov=0;pc=0.8289
11	GeMoMa	CDS	13458069	13458248	.	+	0	ID=cds-297147;Parent=PASSSERD09625.1;ae=false;de=true;minCov=9;pc=1
11	GeMoMa	CDS	13462127	13462270	.	+	0	ID=cds-297148;Parent=PASSSERD09625.1;ae=true;de=true;minCov=99;pc=1
11	GeMoMa	CDS	13466072	13466204	.	+	0	ID=cds-297149;Parent=PASSSERD09625.1;ae=true;de=true;minCov=158;pc=1
11	GeMoMa	CDS	13466284	13466589	.	+	2	ID=cds-297150;Parent=PASSSERD09625.1;ae=true;de=true;minCov=123;pc=1
11	GeMoMa	CDS	13467347	13467444	.	+	2	ID=cds-297151;Parent=PASSSERD09625.1;ae=true;de=true;minCov=347;pc=1
11	GeMoMa	CDS	13467929	13468093	.	+	0	ID=cds-297152;Parent=PASSSERD09625.1;ae=true;minCov=130;pc=1
11	AnnotationFinalizer_	five_prime_UTR	13426898	13428211	.	+	.	ID=five_prime_utr-38175;Parent=PASSSERD09625.1
11	AnnotationFinalizer_	three_prime_UTR	13468094	13469012	.	+	.	ID=three_prime_utr-31084;Parent=PASSSERD09625.1
11	GeMoMa	mRNA	13457193	13469012	881	+	.	ID=PASSSERD09625.2;Parent=PASSSERD09625;aa=634;avgCov=106.3286;bestScore=2386;ce=6;evidence=1;iAA=0.3438;lpm=18;maxGap=176;maxScore=2386;minCov=0;minSplitReads=82;nps=0;oldID=passerold_transcript:ENSPDOT00000015102_R1;pAA=0.5158;prediction=1;raa=457;rce=6;ref-gene=passerold_gene:ENSPDOG00000010089;start=M;stop=*;sumWeight=0.8;tae=1;tde=1;tie=1;tpc=0.5426
11	GeMoMa	exon	13457193	13458248	.	+	.	ID=nbis-exon-326631;Parent=PASSSERD09625.2;de=true;minCov=0;pc=0.1761
11	GeMoMa	exon	13462127	13462270	.	+	.	ID=nbis-exon-326632;Parent=PASSSERD09625.2;de=true;minCov=0;pc=0.1761
11	GeMoMa	exon	13466072	13466204	.	+	.	ID=nbis-exon-326633;Parent=PASSSERD09625.2;de=true;minCov=0;pc=0.1761
11	GeMoMa	exon	13466284	13466589	.	+	.	ID=nbis-exon-326634;Parent=PASSSERD09625.2;de=true;minCov=0;pc=0.1761
11	GeMoMa	exon	13467347	13467444	.	+	.	ID=nbis-exon-326635;Parent=PASSSERD09625.2;de=true;minCov=0;pc=0.1761
11	GeMoMa	exon	13467929	13469012	.	+	.	ID=nbis-exon-326636;Parent=PASSSERD09625.2;de=true;minCov=0;pc=0.1761
11	GeMoMa	CDS	13457193	13458248	.	+	0	ID=cds-297153;Parent=PASSSERD09625.2;de=true;minCov=0;pc=0.1761
11	GeMoMa	CDS	13462127	13462270	.	+	0	ID=cds-297154;Parent=PASSSERD09625.2;ae=true;de=true;minCov=99;pc=1
11	GeMoMa	CDS	13466072	13466204	.	+	0	ID=cds-297155;Parent=PASSSERD09625.2;ae=true;de=true;minCov=158;pc=1
11	GeMoMa	CDS	13466284	13466589	.	+	2	ID=cds-297156;Parent=PASSSERD09625.2;ae=true;de=true;minCov=123;pc=1
11	GeMoMa	CDS	13467347	13467444	.	+	2	ID=cds-297157;Parent=PASSSERD09625.2;ae=true;de=true;minCov=347;pc=1
11	GeMoMa	CDS	13467929	13468093	.	+	0	ID=cds-297158;Parent=PASSSERD09625.2;ae=true;minCov=130;pc=1
11	AnnotationFinalizer_	three_prime_UTR	13468094	13469012	.	+	.	ID=three_prime_utr-31085;Parent=PASSSERD09625.2
11	GAF	gene	13431866	13442789	.	+	.	ID=PASSSERD09626;combinedEvidence=4;complete=2;maxEvidence=4;maxTie=0.8;transcripts=2
11	GeMoMa	mRNA	13431866	13442789	1217	+	.	ID=PASSSERD09626.1;Parent=PASSSERD09626;aa=255;alternative="montanus_gene-LOC120508054,montanus_gene-LOC120508061,montanus_gene-LOC120508062,montanus_gene-LOC120508085,montanus_gene-LOC120511092,onychos_gene-LOC121333799,onychos_gene-LOC121333806,onychos_gene-LOC121333835,onychos_gene-LOC121333914,onychos_gene-LOC121344127,passerold_gene:ENSPDOG00000000647,passerold_gene:ENSPDOG00000000895,passerold_gene:ENSPDOG00000000949,passerold_gene:ENSPDOG00000006701,pyrgi_gene-LOC121348829,pyrgi_gene-LOC121348830,pyrgi_gene-LOC121348831,pyrgi_gene-LOC121348833,pyrgi_gene-LOC121348894,pyrgi_gene-LOC121348905,pyrgi_gene-LOC121351508";avgCov=1006.332;bestScore=1343;ce=6;evidence=4;iAA=0.9115;lpm=78;maxGap=5;maxScore=1343;minCov=170;minSplitReads=0;nps=0;oldID=passerold_transcript:ENSPDOT00000000914_R1;pAA=0.9385;prediction=1;raa=260;rce=6;ref-gene=passerold_gene:ENSPDOG00000000684;start=M;stop=*;sumWeight=3.6;tae=1;tde=1;tie=0.8;tpc=1
11	GeMoMa	exon	13431866	13432240	.	+	.	ID=nbis-exon-326637;Parent=PASSSERD09626.1;de=true;minCov=561;pc=1
11	GeMoMa	exon	13436738	13436816	.	+	.	ID=nbis-exon-326638;Parent=PASSSERD09626.1;de=true;minCov=561;pc=1
11	GeMoMa	exon	13437277	13440044	.	+	.	ID=nbis-exon-326639;Parent=PASSSERD09626.1;de=true;minCov=561;pc=1
11	GeMoMa	exon	13440418	13440469	.	+	.	ID=nbis-exon-326640;Parent=PASSSERD09626.1;de=true;minCov=561;pc=1
11	GeMoMa	exon	13440634	13440821	.	+	.	ID=nbis-exon-326641;Parent=PASSSERD09626.1;de=true;minCov=561;pc=1
11	GeMoMa	exon	13441138	13441281	.	+	.	ID=nbis-exon-326642;Parent=PASSSERD09626.1;de=true;minCov=561;pc=1
11	GeMoMa	exon	13441623	13441742	.	+	.	ID=nbis-exon-326643;Parent=PASSSERD09626.1;de=true;minCov=561;pc=1
11	GeMoMa	exon	13442041	13442789	.	+	.	ID=nbis-exon-326644;Parent=PASSSERD09626.1;de=true;minCov=561;pc=1
11	GeMoMa	CDS	13439898	13440044	.	+	0	ID=cds-297159;Parent=PASSSERD09626.1;de=true;minCov=561;pc=1
11	GeMoMa	CDS	13440418	13440469	.	+	0	ID=cds-297160;Parent=PASSSERD09626.1;ae=true;de=true;minCov=435;pc=1
11	GeMoMa	CDS	13440634	13440821	.	+	2	ID=cds-297161;Parent=PASSSERD09626.1;ae=true;de=true;minCov=427;pc=1
11	GeMoMa	CDS	13441138	13441281	.	+	0	ID=cds-297162;Parent=PASSSERD09626.1;ae=true;de=true;minCov=170;pc=1
11	GeMoMa	CDS	13441623	13441742	.	+	0	ID=cds-297163;Parent=PASSSERD09626.1;ae=true;de=true;minCov=326;pc=1
11	GeMoMa	CDS	13442041	13442154	.	+	0	ID=cds-297164;Parent=PASSSERD09626.1;ae=true;minCov=362;pc=1
11	AnnotationFinalizer_	five_prime_UTR	13431866	13432240	.	+	.	ID=five_prime_utr-38176;Parent=PASSSERD09626.1
11	AnnotationFinalizer_	five_prime_UTR	13436738	13436816	.	+	.	ID=five_prime_utr-38177;Parent=PASSSERD09626.1
11	AnnotationFinalizer_	five_prime_UTR	13437277	13439897	.	+	.	ID=five_prime_utr-38178;Parent=PASSSERD09626.1
11	AnnotationFinalizer_	three_prime_UTR	13442155	13442789	.	+	.	ID=three_prime_utr-31086;Parent=PASSSERD09626.1
11	GeMoMa	mRNA	13431866	13442789	744	+	.	ID=PASSSERD09626.2;Parent=PASSSERD09626;aa=157;alternative="onychos_gene-LOC121333914";avgCov=780.7792;bestScore=744;ce=4;evidence=2;iAA=0.9012;lpm=72;maxGap=5;maxScore=848;minCov=170;minSplitReads=0;nps=0;oldID=pyrgi_rna-XM_041458772.1_R0;pAA=0.9321;prediction=0;raa=162;rce=4;ref-gene=pyrgi_gene-LOC121348831;start=M;stop=*;sumWeight=2.0;tae=1;tde=1;tie=0.6667;tpc=1
11	GeMoMa	exon	13431866	13432240	.	+	.	ID=nbis-exon-326645;Parent=PASSSERD09626.2;de=true;minCov=427;pc=1
11	GeMoMa	exon	13436738	13436816	.	+	.	ID=nbis-exon-326646;Parent=PASSSERD09626.2;de=true;minCov=427;pc=1
11	GeMoMa	exon	13437277	13440044	.	+	.	ID=nbis-exon-326647;Parent=PASSSERD09626.2;de=true;minCov=427;pc=1
11	GeMoMa	exon	13440418	13440469	.	+	.	ID=nbis-exon-326648;Parent=PASSSERD09626.2;de=true;minCov=427;pc=1
11	GeMoMa	exon	13440634	13440821	.	+	.	ID=nbis-exon-326649;Parent=PASSSERD09626.2;de=true;minCov=427;pc=1
11	GeMoMa	exon	13441138	13441281	.	+	.	ID=nbis-exon-326650;Parent=PASSSERD09626.2;de=true;minCov=427;pc=1
11	GeMoMa	exon	13441623	13441742	.	+	.	ID=nbis-exon-326651;Parent=PASSSERD09626.2;de=true;minCov=427;pc=1
11	GeMoMa	exon	13442041	13442789	.	+	.	ID=nbis-exon-326652;Parent=PASSSERD09626.2;de=true;minCov=427;pc=1
11	GeMoMa	CDS	13440729	13440821	.	+	0	ID=cds-297165;Parent=PASSSERD09626.2;de=true;minCov=427;pc=1
11	GeMoMa	CDS	13441138	13441281	.	+	0	ID=cds-297166;Parent=PASSSERD09626.2;ae=true;de=true;minCov=170;pc=1
11	GeMoMa	CDS	13441623	13441742	.	+	0	ID=cds-297167;Parent=PASSSERD09626.2;ae=true;de=true;minCov=326;pc=1
11	GeMoMa	CDS	13442041	13442154	.	+	0	ID=cds-297168;Parent=PASSSERD09626.2;ae=true;minCov=362;pc=1
11	AnnotationFinalizer_	five_prime_UTR	13431866	13432240	.	+	.	ID=five_prime_utr-38179;Parent=PASSSERD09626.2
11	AnnotationFinalizer_	five_prime_UTR	13436738	13436816	.	+	.	ID=five_prime_utr-38180;Parent=PASSSERD09626.2
11	AnnotationFinalizer_	five_prime_UTR	13437277	13440044	.	+	.	ID=five_prime_utr-38181;Parent=PASSSERD09626.2
11	AnnotationFinalizer_	five_prime_UTR	13440418	13440469	.	+	.	ID=five_prime_utr-38182;Parent=PASSSERD09626.2
11	AnnotationFinalizer_	five_prime_UTR	13440634	13440728	.	+	.	ID=five_prime_utr-38183;Parent=PASSSERD09626.2
11	AnnotationFinalizer_	three_prime_UTR	13442155	13442789	.	+	.	ID=three_prime_utr-31087;Parent=PASSSERD09626.2
11	GAF	gene	13431866	13446352	.	+	.	ID=PASSSERD09627;combinedEvidence=4;complete=3;maxEvidence=4;maxTie=1.0;transcripts=3
11	GeMoMa	mRNA	13431866	13446352	630	+	.	ID=PASSSERD09627.2;Parent=PASSSERD09627;aa=149;alternative="montanus_gene-LOC120508062,onychos_gene-LOC121333914";avgCov=3613.4094;bestScore=744;ce=4;evidence=3;iAA=0.7669;lpm=35;maxGap=14;maxScore=848;minCov=2416;minSplitReads=3389;nps=0;oldID=pyrgi_rna-XM_041458772.1_R2;pAA=0.8098;prediction=2;raa=162;rce=4;ref-gene=pyrgi_gene-LOC121348831;start=M;stop=*;sumWeight=2.8;tae=1;tde=1;tie=1;tpc=1
11	GeMoMa	exon	13431866	13432240	.	+	.	ID=nbis-exon-326661;Parent=PASSSERD09627.2;de=true;minCov=3546;pc=1
11	GeMoMa	exon	13436738	13436816	.	+	.	ID=nbis-exon-326662;Parent=PASSSERD09627.2;de=true;minCov=3546;pc=1
11	GeMoMa	exon	13437277	13440044	.	+	.	ID=nbis-exon-326663;Parent=PASSSERD09627.2;de=true;minCov=3546;pc=1
11	GeMoMa	exon	13444273	13444324	.	+	.	ID=nbis-exon-326664;Parent=PASSSERD09627.2;de=true;minCov=3546;pc=1
11	GeMoMa	exon	13444522	13444709	.	+	.	ID=nbis-exon-326665;Parent=PASSSERD09627.2;de=true;minCov=3546;pc=1
11	GeMoMa	exon	13445013	13445171	.	+	.	ID=nbis-exon-326666;Parent=PASSSERD09627.2;de=true;minCov=3546;pc=1
11	GeMoMa	exon	13445528	13445650	.	+	.	ID=nbis-exon-326667;Parent=PASSSERD09627.2;de=true;minCov=3546;pc=1
11	GeMoMa	exon	13445869	13446352	.	+	.	ID=nbis-exon-326668;Parent=PASSSERD09627.2;de=true;minCov=3546;pc=1
11	GeMoMa	CDS	13444659	13444709	.	+	0	ID=cds-297175;Parent=PASSSERD09627.2;de=true;minCov=3546;pc=1
11	GeMoMa	CDS	13445013	13445171	.	+	0	ID=cds-297176;Parent=PASSSERD09627.2;ae=true;de=true;minCov=3457;pc=1
11	GeMoMa	CDS	13445528	13445650	.	+	0	ID=cds-297177;Parent=PASSSERD09627.2;ae=true;de=true;minCov=3305;pc=1
11	GeMoMa	CDS	13445869	13445982	.	+	0	ID=cds-297178;Parent=PASSSERD09627.2;ae=true;minCov=2416;pc=1
11	AnnotationFinalizer_	five_prime_UTR	13431866	13432240	.	+	.	ID=five_prime_utr-38187;Parent=PASSSERD09627.2
11	AnnotationFinalizer_	five_prime_UTR	13436738	13436816	.	+	.	ID=five_prime_utr-38188;Parent=PASSSERD09627.2
11	AnnotationFinalizer_	five_prime_UTR	13437277	13440044	.	+	.	ID=five_prime_utr-38189;Parent=PASSSERD09627.2
11	AnnotationFinalizer_	five_prime_UTR	13444273	13444324	.	+	.	ID=five_prime_utr-38190;Parent=PASSSERD09627.2
11	AnnotationFinalizer_	five_prime_UTR	13444522	13444658	.	+	.	ID=five_prime_utr-38191;Parent=PASSSERD09627.2
11	AnnotationFinalizer_	three_prime_UTR	13445983	13446352	.	+	.	ID=three_prime_utr-31089;Parent=PASSSERD09627.2
11	GeMoMa	mRNA	13441565	13446352	1360	+	.	ID=PASSSERD09627.1;Parent=PASSSERD09627;aa=261;alternative="montanus_gene-LOC120508054,montanus_gene-LOC120508061,montanus_gene-LOC120508062,montanus_gene-LOC120508085,montanus_gene-LOC120511092,onychos_gene-LOC121333799,onychos_gene-LOC121333806,onychos_gene-LOC121333835,onychos_gene-LOC121333914,onychos_gene-LOC121344127,passerold_gene:ENSPDOG00000000684,passerold_gene:ENSPDOG00000000895,passerold_gene:ENSPDOG00000006701,pyrgi_gene-LOC121348829,pyrgi_gene-LOC121348830,pyrgi_gene-LOC121348831,pyrgi_gene-LOC121348833,pyrgi_gene-LOC121348894,pyrgi_gene-LOC121348905,pyrgi_gene-LOC121351508";avgCov=3374.9732;bestScore=1360;ce=6;evidence=4;iAA=1;lpm=261;maxGap=0;maxScore=1360;minCov=585;minSplitReads=576;nps=0;oldID=passerold_transcript:ENSPDOT00000001296_R0;pAA=1;prediction=0;raa=261;rce=6;ref-gene=passerold_gene:ENSPDOG00000000949;start=M;stop=*;sumWeight=3.6;tae=1;tde=1;tie=1;tpc=1
11	GeMoMa	exon	13441565	13441742	.	+	.	ID=nbis-exon-326653;Parent=PASSSERD09627.1;de=true;minCov=585;pc=1
11	GeMoMa	exon	13442041	13442150	.	+	.	ID=nbis-exon-326654;Parent=PASSSERD09627.1;de=true;minCov=585;pc=1
11	GeMoMa	exon	13443533	13443918	.	+	.	ID=nbis-exon-326655;Parent=PASSSERD09627.1;de=true;minCov=585;pc=1
11	GeMoMa	exon	13444273	13444324	.	+	.	ID=nbis-exon-326656;Parent=PASSSERD09627.1;de=true;minCov=585;pc=1
11	GeMoMa	exon	13444522	13444709	.	+	.	ID=nbis-exon-326657;Parent=PASSSERD09627.1;de=true;minCov=585;pc=1
11	GeMoMa	exon	13445013	13445171	.	+	.	ID=nbis-exon-326658;Parent=PASSSERD09627.1;de=true;minCov=585;pc=1
11	GeMoMa	exon	13445528	13445650	.	+	.	ID=nbis-exon-326659;Parent=PASSSERD09627.1;de=true;minCov=585;pc=1
11	GeMoMa	exon	13445869	13446352	.	+	.	ID=nbis-exon-326660;Parent=PASSSERD09627.1;de=true;minCov=585;pc=1
11	GeMoMa	CDS	13443772	13443918	.	+	0	ID=cds-297169;Parent=PASSSERD09627.1;de=true;minCov=585;pc=1
11	GeMoMa	CDS	13444273	13444324	.	+	0	ID=cds-297170;Parent=PASSSERD09627.1;ae=true;de=true;minCov=3643;pc=1
11	GeMoMa	CDS	13444522	13444709	.	+	2	ID=cds-297171;Parent=PASSSERD09627.1;ae=true;de=true;minCov=3052;pc=1
11	GeMoMa	CDS	13445013	13445171	.	+	0	ID=cds-297172;Parent=PASSSERD09627.1;ae=true;de=true;minCov=3457;pc=1
11	GeMoMa	CDS	13445528	13445650	.	+	0	ID=cds-297173;Parent=PASSSERD09627.1;ae=true;de=true;minCov=3305;pc=1
11	GeMoMa	CDS	13445869	13445982	.	+	0	ID=cds-297174;Parent=PASSSERD09627.1;ae=true;minCov=2416;pc=1
11	AnnotationFinalizer_	five_prime_UTR	13441565	13441742	.	+	.	ID=five_prime_utr-38184;Parent=PASSSERD09627.1
11	AnnotationFinalizer_	five_prime_UTR	13442041	13442150	.	+	.	ID=five_prime_utr-38185;Parent=PASSSERD09627.1
11	AnnotationFinalizer_	five_prime_UTR	13443533	13443771	.	+	.	ID=five_prime_utr-38186;Parent=PASSSERD09627.1
11	AnnotationFinalizer_	three_prime_UTR	13445983	13446352	.	+	.	ID=three_prime_utr-31088;Parent=PASSSERD09627.1
11	GeMoMa	mRNA	13441565	13446352	614	+	.	ID=PASSSERD09627.3;Parent=PASSSERD09627;aa=260;avgCov=3372.0872;bestScore=1222;ce=6;evidence=1;iAA=0.5115;lpm=16;maxGap=3;maxScore=1294;minCov=585;minSplitReads=44;nps=0;oldID=passerold_transcript:ENSPDOT00000000898_R2;pAA=0.75;prediction=2;raa=255;rce=6;ref-gene=passerold_gene:ENSPDOG00000000647;start=M;stop=*;sumWeight=0.8;tae=1;tde=1;tie=1;tpc=1
11	GeMoMa	exon	13441565	13441742	.	+	.	ID=nbis-exon-326669;Parent=PASSSERD09627.3;de=true;minCov=585;pc=1
11	GeMoMa	exon	13442041	13442150	.	+	.	ID=nbis-exon-326670;Parent=PASSSERD09627.3;de=true;minCov=585;pc=1
11	GeMoMa	exon	13443533	13443918	.	+	.	ID=nbis-exon-326671;Parent=PASSSERD09627.3;de=true;minCov=585;pc=1
11	GeMoMa	exon	13444273	13444324	.	+	.	ID=nbis-exon-326672;Parent=PASSSERD09627.3;de=true;minCov=585;pc=1
11	GeMoMa	exon	13444525	13444709	.	+	.	ID=nbis-exon-326673;Parent=PASSSERD09627.3;de=true;minCov=585;pc=1
11	GeMoMa	exon	13445013	13445171	.	+	.	ID=nbis-exon-326674;Parent=PASSSERD09627.3;de=true;minCov=585;pc=1
11	GeMoMa	exon	13445528	13445650	.	+	.	ID=nbis-exon-326675;Parent=PASSSERD09627.3;de=true;minCov=585;pc=1
11	GeMoMa	exon	13445869	13446352	.	+	.	ID=nbis-exon-326676;Parent=PASSSERD09627.3;de=true;minCov=585;pc=1
11	GeMoMa	CDS	13443772	13443918	.	+	0	ID=cds-297179;Parent=PASSSERD09627.3;de=true;minCov=585;pc=1
11	GeMoMa	CDS	13444273	13444324	.	+	0	ID=cds-297180;Parent=PASSSERD09627.3;ae=true;de=true;minCov=3643;pc=1
11	GeMoMa	CDS	13444525	13444709	.	+	2	ID=cds-297181;Parent=PASSSERD09627.3;ae=true;de=true;minCov=3052;pc=1
11	GeMoMa	CDS	13445013	13445171	.	+	0	ID=cds-297182;Parent=PASSSERD09627.3;ae=true;de=true;minCov=3457;pc=1
11	GeMoMa	CDS	13445528	13445650	.	+	0	ID=cds-297183;Parent=PASSSERD09627.3;ae=true;de=true;minCov=3305;pc=1
11	GeMoMa	CDS	13445869	13445982	.	+	0	ID=cds-297184;Parent=PASSSERD09627.3;ae=true;minCov=2416;pc=1
11	AnnotationFinalizer_	five_prime_UTR	13441565	13441742	.	+	.	ID=five_prime_utr-38192;Parent=PASSSERD09627.3
11	AnnotationFinalizer_	five_prime_UTR	13442041	13442150	.	+	.	ID=five_prime_utr-38193;Parent=PASSSERD09627.3
11	AnnotationFinalizer_	five_prime_UTR	13443533	13443771	.	+	.	ID=five_prime_utr-38194;Parent=PASSSERD09627.3
11	AnnotationFinalizer_	three_prime_UTR	13445983	13446352	.	+	.	ID=three_prime_utr-31090;Parent=PASSSERD09627.3
11	GAF	gene	13446376	13456813	.	+	.	ID=PASSSERD09628;combinedEvidence=4;complete=3;maxEvidence=4;maxTie=1.0;transcripts=3
11	GeMoMa	mRNA	13446376	13456813	1012	+	.	ID=PASSSERD09628.2;Parent=PASSSERD09628;aa=442;alternative="montanus_gene-PLA2G15,pyrgi_gene-PLA2G15";avgCov=53.3658;bestScore=1987;ce=6;evidence=3;iAA=0.4515;lpm=15;maxGap=35;maxScore=2236;minCov=3;minSplitReads=0;nps=0;oldID=onychos_rna-XM_041400379.1_R1;pAA=0.6388;prediction=1;raa=417;rce=6;ref-gene=onychos_gene-PLA2G15;start=M;stop=*;sumWeight=2.8;tae=1;tde=0.8;tie=0.8;tpc=1
11	GeMoMa	exon	13446376	13446932	.	+	.	ID=nbis-exon-326683;Parent=PASSSERD09628.2;de=false;minCov=3;pc=1
11	GeMoMa	exon	13453464	13453620	.	+	.	ID=nbis-exon-326684;Parent=PASSSERD09628.2;de=false;minCov=3;pc=1
11	GeMoMa	exon	13454088	13454203	.	+	.	ID=nbis-exon-326685;Parent=PASSSERD09628.2;de=false;minCov=3;pc=1
11	GeMoMa	exon	13454545	13454640	.	+	.	ID=nbis-exon-326686;Parent=PASSSERD09628.2;de=false;minCov=3;pc=1
11	GeMoMa	exon	13454728	13454952	.	+	.	ID=nbis-exon-326687;Parent=PASSSERD09628.2;de=false;minCov=3;pc=1
11	GeMoMa	exon	13455697	13456813	.	+	.	ID=nbis-exon-326688;Parent=PASSSERD09628.2;de=false;minCov=3;pc=1
11	GeMoMa	CDS	13446824	13446932	.	+	0	ID=cds-297191;Parent=PASSSERD09628.2;de=false;minCov=3;pc=1
11	GeMoMa	CDS	13453464	13453620	.	+	2	ID=cds-297192;Parent=PASSSERD09628.2;ae=true;de=true;minCov=35;pc=1
11	GeMoMa	CDS	13454088	13454203	.	+	1	ID=cds-297193;Parent=PASSSERD09628.2;ae=true;de=true;minCov=31;pc=1
11	GeMoMa	CDS	13454545	13454640	.	+	2	ID=cds-297194;Parent=PASSSERD09628.2;ae=true;de=true;minCov=20;pc=1
11	GeMoMa	CDS	13454728	13454952	.	+	2	ID=cds-297195;Parent=PASSSERD09628.2;ae=true;de=true;minCov=47;pc=1
11	GeMoMa	CDS	13455697	13456319	.	+	2	ID=cds-297196;Parent=PASSSERD09628.2;ae=true;minCov=38;pc=1
11	AnnotationFinalizer_	five_prime_UTR	13446376	13446823	.	+	.	ID=five_prime_utr-38196;Parent=PASSSERD09628.2
11	AnnotationFinalizer_	three_prime_UTR	13456320	13456813	.	+	.	ID=three_prime_utr-31092;Parent=PASSSERD09628.2
11	GeMoMa	mRNA	13450867	13456813	2474	+	.	ID=PASSSERD09628.1;Parent=PASSSERD09628;aa=455;alternative="montanus_gene-LCAT,onychos_gene-LCAT,pyrgi_gene-LCAT";avgCov=55.3707;bestScore=2474;ce=6;evidence=4;iAA=1;lpm=455;maxGap=0;maxScore=2474;minCov=20;minSplitReads=30;nps=0;oldID=passerold_transcript:ENSPDOT00000001305_R0;pAA=1;prediction=0;raa=455;rce=6;ref-gene=passerold_gene:ENSPDOG00000000969;start=M;stop=*;sumWeight=3.6;tae=1;tde=1;tie=1;tpc=1
11	GeMoMa	exon	13450867	13451100	.	+	.	ID=nbis-exon-326677;Parent=PASSSERD09628.1;de=true;minCov=22;pc=1
11	GeMoMa	exon	13453464	13453620	.	+	.	ID=nbis-exon-326678;Parent=PASSSERD09628.1;de=true;minCov=22;pc=1
11	GeMoMa	exon	13454088	13454203	.	+	.	ID=nbis-exon-326679;Parent=PASSSERD09628.1;de=true;minCov=22;pc=1
11	GeMoMa	exon	13454545	13454640	.	+	.	ID=nbis-exon-326680;Parent=PASSSERD09628.1;de=true;minCov=22;pc=1
11	GeMoMa	exon	13454728	13454952	.	+	.	ID=nbis-exon-326681;Parent=PASSSERD09628.1;de=true;minCov=22;pc=1
11	GeMoMa	exon	13455697	13456813	.	+	.	ID=nbis-exon-326682;Parent=PASSSERD09628.1;de=true;minCov=22;pc=1
11	GeMoMa	CDS	13450953	13451100	.	+	0	ID=cds-297185;Parent=PASSSERD09628.1;de=true;minCov=22;pc=1
11	GeMoMa	CDS	13453464	13453620	.	+	2	ID=cds-297186;Parent=PASSSERD09628.1;ae=true;de=true;minCov=35;pc=1
11	GeMoMa	CDS	13454088	13454203	.	+	1	ID=cds-297187;Parent=PASSSERD09628.1;ae=true;de=true;minCov=31;pc=1
11	GeMoMa	CDS	13454545	13454640	.	+	2	ID=cds-297188;Parent=PASSSERD09628.1;ae=true;de=true;minCov=20;pc=1
11	GeMoMa	CDS	13454728	13454952	.	+	2	ID=cds-297189;Parent=PASSSERD09628.1;ae=true;de=true;minCov=47;pc=1
11	GeMoMa	CDS	13455697	13456319	.	+	2	ID=cds-297190;Parent=PASSSERD09628.1;ae=true;minCov=38;pc=1
11	AnnotationFinalizer_	five_prime_UTR	13450867	13450952	.	+	.	ID=five_prime_utr-38195;Parent=PASSSERD09628.1
11	AnnotationFinalizer_	three_prime_UTR	13456320	13456813	.	+	.	ID=three_prime_utr-31091;Parent=PASSSERD09628.1
11	GeMoMa	mRNA	13450867	13456813	882	+	.	ID=PASSSERD09628.3;Parent=PASSSERD09628;aa=385;avgCov=58.4286;bestScore=2073;ce=5;evidence=1;iAA=0.4194;lpm=14;maxGap=35;maxScore=2073;minCov=20;minSplitReads=30;nps=0;oldID=passerold_transcript:ENSPDOT00000011062_R1;pAA=0.5877;prediction=1;raa=385;rce=5;ref-gene=passerold_gene:ENSPDOG00000007486;start=M;stop=*;sumWeight=0.8;tae=1;tde=1;tie=1;tpc=1
11	GeMoMa	exon	13450867	13451100	.	+	.	ID=nbis-exon-326689;Parent=PASSSERD09628.3;de=true;minCov=36;pc=1
11	GeMoMa	exon	13453464	13453620	.	+	.	ID=nbis-exon-326690;Parent=PASSSERD09628.3;de=true;minCov=36;pc=1
11	GeMoMa	exon	13454088	13454203	.	+	.	ID=nbis-exon-326691;Parent=PASSSERD09628.3;de=true;minCov=36;pc=1
11	GeMoMa	exon	13454545	13454640	.	+	.	ID=nbis-exon-326692;Parent=PASSSERD09628.3;de=true;minCov=36;pc=1
11	GeMoMa	exon	13454728	13454952	.	+	.	ID=nbis-exon-326693;Parent=PASSSERD09628.3;de=true;minCov=36;pc=1
11	GeMoMa	exon	13455697	13456813	.	+	.	ID=nbis-exon-326694;Parent=PASSSERD09628.3;de=true;minCov=36;pc=1
11	GeMoMa	CDS	13453526	13453620	.	+	0	ID=cds-297197;Parent=PASSSERD09628.3;de=true;minCov=36;pc=1
11	GeMoMa	CDS	13454088	13454203	.	+	1	ID=cds-297198;Parent=PASSSERD09628.3;ae=true;de=true;minCov=31;pc=1
11	GeMoMa	CDS	13454545	13454640	.	+	2	ID=cds-297199;Parent=PASSSERD09628.3;ae=true;de=true;minCov=20;pc=1
11	GeMoMa	CDS	13454728	13454952	.	+	2	ID=cds-297200;Parent=PASSSERD09628.3;ae=true;de=true;minCov=47;pc=1
11	GeMoMa	CDS	13455697	13456319	.	+	2	ID=cds-297201;Parent=PASSSERD09628.3;ae=true;minCov=38;pc=1
11	AnnotationFinalizer_	five_prime_UTR	13450867	13451100	.	+	.	ID=five_prime_utr-38197;Parent=PASSSERD09628.3
11	AnnotationFinalizer_	five_prime_UTR	13453464	13453525	.	+	.	ID=five_prime_utr-38198;Parent=PASSSERD09628.3
11	AnnotationFinalizer_	three_prime_UTR	13456320	13456813	.	+	.	ID=three_prime_utr-31093;Parent=PASSSERD09628.3
11	GAF	gene	13469027	13474356	.	-	.	ID=PASSSERD09629;combinedEvidence=4;complete=1;maxEvidence=4;maxTie=1.0;transcripts=1
11	GeMoMa	mRNA	13469027	13474356	899	-	.	ID=PASSSERD09629.1;Parent=PASSSERD09629;aa=174;alternative="montanus_gene-TMEM208,onychos_gene-TMEM208,pyrgi_gene-TMEM208";avgCov=4535.5249;bestScore=899;ce=6;evidence=4;iAA=1;lpm=174;maxGap=0;maxScore=899;minCov=1112;minSplitReads=1161;nps=0;oldID=passerold_transcript:ENSPDOT00000001362_R0;pAA=1;prediction=0;raa=174;rce=6;ref-gene=passerold_gene:ENSPDOG00000001003;start=M;stop=*;sumWeight=3.6;tae=1;tde=1;tie=1;tpc=1
11	GeMoMa	exon	13469027	13469790	.	-	.	ID=nbis-exon-326695;Parent=PASSSERD09629.1;de=true;minCov=1112;pc=1
11	GeMoMa	exon	13470794	13470878	.	-	.	ID=nbis-exon-326696;Parent=PASSSERD09629.1;de=true;minCov=1112;pc=1
11	GeMoMa	exon	13473652	13473788	.	-	.	ID=nbis-exon-326697;Parent=PASSSERD09629.1;de=true;minCov=1112;pc=1
11	GeMoMa	exon	13473903	13473962	.	-	.	ID=nbis-exon-326698;Parent=PASSSERD09629.1;de=true;minCov=1112;pc=1
11	GeMoMa	exon	13474053	13474148	.	-	.	ID=nbis-exon-326699;Parent=PASSSERD09629.1;de=true;minCov=1112;pc=1
11	GeMoMa	exon	13474220	13474285	.	-	.	ID=nbis-exon-326700;Parent=PASSSERD09629.1;de=true;minCov=1112;pc=1
11	GeMoMa	exon	13474326	13474356	.	-	.	ID=nbis-exon-326701;Parent=PASSSERD09629.1;de=true;minCov=1112;pc=1
11	GeMoMa	CDS	13469653	13469790	.	-	0	ID=cds-297207;Parent=PASSSERD09629.1;ae=true;minCov=4403;pc=1
11	GeMoMa	CDS	13470794	13470878	.	-	1	ID=cds-297206;Parent=PASSSERD09629.1;ae=true;de=true;minCov=6157;pc=1
11	GeMoMa	CDS	13473652	13473788	.	-	0	ID=cds-297205;Parent=PASSSERD09629.1;ae=true;de=true;minCov=3826;pc=1
11	GeMoMa	CDS	13473903	13473962	.	-	0	ID=cds-297204;Parent=PASSSERD09629.1;ae=true;de=true;minCov=3491;pc=1
11	GeMoMa	CDS	13474053	13474148	.	-	0	ID=cds-297203;Parent=PASSSERD09629.1;ae=true;de=true;minCov=1521;pc=1
11	GeMoMa	CDS	13474220	13474225	.	-	0	ID=cds-297202;Parent=PASSSERD09629.1;de=true;minCov=1112;pc=1
11	AnnotationFinalizer_	five_prime_UTR	13474226	13474285	.	-	.	ID=five_prime_utr-38200;Parent=PASSSERD09629.1
11	AnnotationFinalizer_	five_prime_UTR	13474326	13474356	.	-	.	ID=five_prime_utr-38199;Parent=PASSSERD09629.1
11	AnnotationFinalizer_	three_prime_UTR	13469027	13469652	.	-	.	ID=three_prime_utr-31094;Parent=PASSSERD09629.1
11	GAF	gene	13474744	13495379	.	-	.	ID=PASSSERD09630;combinedEvidence=4;complete=9;maxEvidence=3;maxTie=1.0;transcripts=9
11	GeMoMa	mRNA	13474744	13495379	3683	-	.	ID=PASSSERD09630.1;Parent=PASSSERD09630;aa=720;alternative="montanus_gene-ELMO2,onychos_gene-ELMO2,onychos_gene-ELMO3,pyrgi_gene-ELMO2,pyrgi_gene-ELMO3";avgCov=1151.9412;bestScore=3683;ce=20;evidence=3;iAA=0.9986;lpm=553;maxGap=0;maxScore=3687;minCov=47;minSplitReads=67;nps=0;oldID=montanus_rna-XM_039721273.1_R0;pAA=0.9986;prediction=0;raa=720;rce=20;ref-gene=montanus_gene-ELMO3;start=M;stop=*;sumWeight=2.8;tae=1;tde=1;tie=1;tpc=1
11	GeMoMa	exon	13474744	13476192	.	-	.	ID=nbis-exon-326702;Parent=PASSSERD09630.1;de=true;minCov=47;pc=1
11	GeMoMa	exon	13476362	13476442	.	-	.	ID=nbis-exon-326703;Parent=PASSSERD09630.1;de=true;minCov=47;pc=1
11	GeMoMa	exon	13476642	13476724	.	-	.	ID=nbis-exon-326704;Parent=PASSSERD09630.1;de=true;minCov=47;pc=1
11	GeMoMa	exon	13477070	13477174	.	-	.	ID=nbis-exon-326705;Parent=PASSSERD09630.1;de=true;minCov=47;pc=1
11	GeMoMa	exon	13477433	13477545	.	-	.	ID=nbis-exon-326706;Parent=PASSSERD09630.1;de=true;minCov=47;pc=1
11	GeMoMa	exon	13477670	13477833	.	-	.	ID=nbis-exon-326707;Parent=PASSSERD09630.1;de=true;minCov=47;pc=1
11	GeMoMa	exon	13477926	13478062	.	-	.	ID=nbis-exon-326708;Parent=PASSSERD09630.1;de=true;minCov=47;pc=1
11	GeMoMa	exon	13478275	13478383	.	-	.	ID=nbis-exon-326709;Parent=PASSSERD09630.1;de=true;minCov=47;pc=1
11	GeMoMa	exon	13478886	13478990	.	-	.	ID=nbis-exon-326710;Parent=PASSSERD09630.1;de=true;minCov=47;pc=1
11	GeMoMa	exon	13479256	13479387	.	-	.	ID=nbis-exon-326711;Parent=PASSSERD09630.1;de=true;minCov=47;pc=1
11	GeMoMa	exon	13479541	13479663	.	-	.	ID=nbis-exon-326712;Parent=PASSSERD09630.1;de=true;minCov=47;pc=1
11	GeMoMa	exon	13480014	13480064	.	-	.	ID=nbis-exon-326713;Parent=PASSSERD09630.1;de=true;minCov=47;pc=1
11	GeMoMa	exon	13480427	13480505	.	-	.	ID=nbis-exon-326714;Parent=PASSSERD09630.1;de=true;minCov=47;pc=1
11	GeMoMa	exon	13480587	13480738	.	-	.	ID=nbis-exon-326715;Parent=PASSSERD09630.1;de=true;minCov=47;pc=1
11	GeMoMa	exon	13480843	13480942	.	-	.	ID=nbis-exon-326716;Parent=PASSSERD09630.1;de=true;minCov=47;pc=1
11	GeMoMa	exon	13481754	13481923	.	-	.	ID=nbis-exon-326717;Parent=PASSSERD09630.1;de=true;minCov=47;pc=1
11	GeMoMa	exon	13482396	13482446	.	-	.	ID=nbis-exon-326718;Parent=PASSSERD09630.1;de=true;minCov=47;pc=1
11	GeMoMa	exon	13482520	13482592	.	-	.	ID=nbis-exon-326719;Parent=PASSSERD09630.1;de=true;minCov=47;pc=1
11	GeMoMa	exon	13482707	13482747	.	-	.	ID=nbis-exon-326720;Parent=PASSSERD09630.1;de=true;minCov=47;pc=1
11	GeMoMa	exon	13482820	13485417	.	-	.	ID=nbis-exon-326721;Parent=PASSSERD09630.1;de=true;minCov=47;pc=1
11	GeMoMa	exon	13485738	13489335	.	-	.	ID=nbis-exon-326722;Parent=PASSSERD09630.1;de=true;minCov=47;pc=1
11	GeMoMa	exon	13489472	13489533	.	-	.	ID=nbis-exon-326723;Parent=PASSSERD09630.1;de=true;minCov=47;pc=1
11	GeMoMa	exon	13492167	13492208	.	-	.	ID=nbis-exon-326724;Parent=PASSSERD09630.1;de=true;minCov=47;pc=1
11	GeMoMa	exon	13492706	13492869	.	-	.	ID=nbis-exon-326725;Parent=PASSSERD09630.1;de=true;minCov=47;pc=1
11	GeMoMa	exon	13493346	13493455	.	-	.	ID=nbis-exon-326726;Parent=PASSSERD09630.1;de=true;minCov=47;pc=1
11	GeMoMa	exon	13495198	13495379	.	-	.	ID=nbis-exon-326727;Parent=PASSSERD09630.1;de=true;minCov=47;pc=1
11	GeMoMa	CDS	13475980	13476192	.	-	0	ID=cds-297227;Parent=PASSSERD09630.1;ae=true;minCov=1408;pc=1
11	GeMoMa	CDS	13476362	13476442	.	-	0	ID=cds-297226;Parent=PASSSERD09630.1;ae=true;de=true;minCov=1773;pc=1
11	GeMoMa	CDS	13476642	13476724	.	-	2	ID=cds-297225;Parent=PASSSERD09630.1;ae=true;de=true;minCov=1118;pc=1
11	GeMoMa	CDS	13477070	13477174	.	-	2	ID=cds-297224;Parent=PASSSERD09630.1;ae=true;de=true;minCov=507;pc=1
11	GeMoMa	CDS	13477433	13477545	.	-	1	ID=cds-297223;Parent=PASSSERD09630.1;ae=true;de=true;minCov=289;pc=1
11	GeMoMa	CDS	13477670	13477833	.	-	0	ID=cds-297222;Parent=PASSSERD09630.1;ae=true;de=true;minCov=411;pc=1
11	GeMoMa	CDS	13477926	13478062	.	-	2	ID=cds-297221;Parent=PASSSERD09630.1;ae=true;de=true;minCov=1781;pc=1
11	GeMoMa	CDS	13478275	13478383	.	-	0	ID=cds-297220;Parent=PASSSERD09630.1;ae=true;de=true;minCov=1829;pc=1
11	GeMoMa	CDS	13478886	13478990	.	-	0	ID=cds-297219;Parent=PASSSERD09630.1;ae=true;de=true;minCov=831;pc=1
11	GeMoMa	CDS	13479256	13479387	.	-	0	ID=cds-297218;Parent=PASSSERD09630.1;ae=true;de=true;minCov=597;pc=1
11	GeMoMa	CDS	13479541	13479663	.	-	0	ID=cds-297217;Parent=PASSSERD09630.1;ae=true;de=true;minCov=797;pc=1
11	GeMoMa	CDS	13480014	13480064	.	-	0	ID=cds-297216;Parent=PASSSERD09630.1;ae=true;de=true;minCov=659;pc=1
11	GeMoMa	CDS	13480427	13480505	.	-	1	ID=cds-297215;Parent=PASSSERD09630.1;ae=true;de=true;minCov=266;pc=1
11	GeMoMa	CDS	13480587	13480738	.	-	0	ID=cds-297214;Parent=PASSSERD09630.1;ae=true;de=true;minCov=470;pc=1
11	GeMoMa	CDS	13480843	13480942	.	-	1	ID=cds-297213;Parent=PASSSERD09630.1;ae=true;de=true;minCov=1322;pc=1
11	GeMoMa	CDS	13481754	13481923	.	-	0	ID=cds-297212;Parent=PASSSERD09630.1;ae=true;de=true;minCov=931;pc=1
11	GeMoMa	CDS	13482396	13482446	.	-	0	ID=cds-297211;Parent=PASSSERD09630.1;ae=true;de=true;minCov=504;pc=1
11	GeMoMa	CDS	13482520	13482592	.	-	1	ID=cds-297210;Parent=PASSSERD09630.1;ae=true;de=true;minCov=91;pc=1
11	GeMoMa	CDS	13482707	13482747	.	-	0	ID=cds-297209;Parent=PASSSERD09630.1;ae=true;de=true;minCov=67;pc=1
11	GeMoMa	CDS	13482820	13482897	.	-	0	ID=cds-297208;Parent=PASSSERD09630.1;de=true;minCov=47;pc=1
11	AnnotationFinalizer_	five_prime_UTR	13482898	13485417	.	-	.	ID=five_prime_utr-38207;Parent=PASSSERD09630.1
11	AnnotationFinalizer_	five_prime_UTR	13485738	13489335	.	-	.	ID=five_prime_utr-38206;Parent=PASSSERD09630.1
11	AnnotationFinalizer_	five_prime_UTR	13489472	13489533	.	-	.	ID=five_prime_utr-38205;Parent=PASSSERD09630.1
11	AnnotationFinalizer_	five_prime_UTR	13492167	13492208	.	-	.	ID=five_prime_utr-38204;Parent=PASSSERD09630.1
11	AnnotationFinalizer_	five_prime_UTR	13492706	13492869	.	-	.	ID=five_prime_utr-38203;Parent=PASSSERD09630.1
11	AnnotationFinalizer_	five_prime_UTR	13493346	13493455	.	-	.	ID=five_prime_utr-38202;Parent=PASSSERD09630.1
11	AnnotationFinalizer_	five_prime_UTR	13495198	13495379	.	-	.	ID=five_prime_utr-38201;Parent=PASSSERD09630.1
11	AnnotationFinalizer_	three_prime_UTR	13474744	13475979	.	-	.	ID=three_prime_utr-31095;Parent=PASSSERD09630.1
11	GeMoMa	mRNA	13474744	13495379	2166	-	.	ID=PASSSERD09630.2;Parent=PASSSERD09630;aa=732;alternative="montanus_gene-ELMO1,pyrgi_gene-ELMO1";avgCov=1133.6193;bestScore=3758;ce=21;evidence=3;iAA=0.5675;lpm=17;maxGap=4;maxScore=3763;minCov=32;minSplitReads=0;nps=0;oldID=onychos_rna-XM_041407809.1_R2;pAA=0.7162;prediction=2;raa=728;rce=21;ref-gene=onychos_gene-ELMO1;start=M;stop=*;sumWeight=2.8;tae=0.95;tde=0.95;tie=0.9;tpc=1
11	GeMoMa	exon	13474744	13476192	.	-	.	ID=nbis-exon-326728;Parent=PASSSERD09630.2;de=true;minCov=47;pc=1
11	GeMoMa	exon	13476362	13476442	.	-	.	ID=nbis-exon-326729;Parent=PASSSERD09630.2;de=true;minCov=47;pc=1
11	GeMoMa	exon	13476642	13476724	.	-	.	ID=nbis-exon-326730;Parent=PASSSERD09630.2;de=true;minCov=47;pc=1
11	GeMoMa	exon	13477070	13477174	.	-	.	ID=nbis-exon-326731;Parent=PASSSERD09630.2;de=true;minCov=47;pc=1
11	GeMoMa	exon	13477433	13477545	.	-	.	ID=nbis-exon-326732;Parent=PASSSERD09630.2;de=true;minCov=47;pc=1
11	GeMoMa	exon	13477670	13477833	.	-	.	ID=nbis-exon-326733;Parent=PASSSERD09630.2;de=true;minCov=47;pc=1
11	GeMoMa	exon	13477926	13478062	.	-	.	ID=nbis-exon-326734;Parent=PASSSERD09630.2;de=true;minCov=47;pc=1
11	GeMoMa	exon	13478275	13478383	.	-	.	ID=nbis-exon-326735;Parent=PASSSERD09630.2;de=true;minCov=47;pc=1
11	GeMoMa	exon	13478886	13478990	.	-	.	ID=nbis-exon-326736;Parent=PASSSERD09630.2;de=true;minCov=47;pc=1
11	GeMoMa	exon	13479256	13479387	.	-	.	ID=nbis-exon-326737;Parent=PASSSERD09630.2;de=true;minCov=47;pc=1
11	GeMoMa	exon	13479541	13479663	.	-	.	ID=nbis-exon-326738;Parent=PASSSERD09630.2;de=true;minCov=47;pc=1
11	GeMoMa	exon	13480014	13480064	.	-	.	ID=nbis-exon-326739;Parent=PASSSERD09630.2;de=true;minCov=47;pc=1
11	GeMoMa	exon	13480427	13480505	.	-	.	ID=nbis-exon-326740;Parent=PASSSERD09630.2;de=true;minCov=47;pc=1
11	GeMoMa	exon	13480587	13480738	.	-	.	ID=nbis-exon-326741;Parent=PASSSERD09630.2;de=true;minCov=47;pc=1
11	GeMoMa	exon	13480843	13480942	.	-	.	ID=nbis-exon-326742;Parent=PASSSERD09630.2;de=true;minCov=47;pc=1
11	GeMoMa	exon	13481368	13481403	.	-	.	ID=nbis-exon-326743;Parent=PASSSERD09630.2;de=true;minCov=47;pc=1
11	GeMoMa	exon	13481754	13481923	.	-	.	ID=nbis-exon-326744;Parent=PASSSERD09630.2;de=true;minCov=47;pc=1
11	GeMoMa	exon	13482396	13482446	.	-	.	ID=nbis-exon-326745;Parent=PASSSERD09630.2;de=true;minCov=47;pc=1
11	GeMoMa	exon	13482520	13482592	.	-	.	ID=nbis-exon-326746;Parent=PASSSERD09630.2;de=true;minCov=47;pc=1
11	GeMoMa	exon	13482707	13482747	.	-	.	ID=nbis-exon-326747;Parent=PASSSERD09630.2;de=true;minCov=47;pc=1
11	GeMoMa	exon	13482820	13485417	.	-	.	ID=nbis-exon-326748;Parent=PASSSERD09630.2;de=true;minCov=47;pc=1
11	GeMoMa	exon	13485738	13489335	.	-	.	ID=nbis-exon-326749;Parent=PASSSERD09630.2;de=true;minCov=47;pc=1
11	GeMoMa	exon	13489472	13489533	.	-	.	ID=nbis-exon-326750;Parent=PASSSERD09630.2;de=true;minCov=47;pc=1
11	GeMoMa	exon	13492167	13492208	.	-	.	ID=nbis-exon-326751;Parent=PASSSERD09630.2;de=true;minCov=47;pc=1
11	GeMoMa	exon	13492706	13492869	.	-	.	ID=nbis-exon-326752;Parent=PASSSERD09630.2;de=true;minCov=47;pc=1
11	GeMoMa	exon	13493346	13493455	.	-	.	ID=nbis-exon-326753;Parent=PASSSERD09630.2;de=true;minCov=47;pc=1
11	GeMoMa	exon	13495198	13495379	.	-	.	ID=nbis-exon-326754;Parent=PASSSERD09630.2;de=true;minCov=47;pc=1
11	GeMoMa	CDS	13475980	13476192	.	-	0	ID=cds-297248;Parent=PASSSERD09630.2;ae=true;minCov=1408;pc=1
11	GeMoMa	CDS	13476362	13476442	.	-	0	ID=cds-297247;Parent=PASSSERD09630.2;ae=true;de=true;minCov=1773;pc=1
11	GeMoMa	CDS	13476642	13476724	.	-	2	ID=cds-297246;Parent=PASSSERD09630.2;ae=true;de=true;minCov=1118;pc=1
11	GeMoMa	CDS	13477070	13477174	.	-	2	ID=cds-297245;Parent=PASSSERD09630.2;ae=true;de=true;minCov=507;pc=1
11	GeMoMa	CDS	13477433	13477545	.	-	1	ID=cds-297244;Parent=PASSSERD09630.2;ae=true;de=true;minCov=289;pc=1
11	GeMoMa	CDS	13477670	13477833	.	-	0	ID=cds-297243;Parent=PASSSERD09630.2;ae=true;de=true;minCov=411;pc=1
11	GeMoMa	CDS	13477926	13478062	.	-	2	ID=cds-297242;Parent=PASSSERD09630.2;ae=true;de=true;minCov=1781;pc=1
11	GeMoMa	CDS	13478275	13478383	.	-	0	ID=cds-297241;Parent=PASSSERD09630.2;ae=true;de=true;minCov=1829;pc=1
11	GeMoMa	CDS	13478886	13478990	.	-	0	ID=cds-297240;Parent=PASSSERD09630.2;ae=true;de=true;minCov=831;pc=1
11	GeMoMa	CDS	13479256	13479387	.	-	0	ID=cds-297239;Parent=PASSSERD09630.2;ae=true;de=true;minCov=597;pc=1
11	GeMoMa	CDS	13479541	13479663	.	-	0	ID=cds-297238;Parent=PASSSERD09630.2;ae=true;de=true;minCov=797;pc=1
11	GeMoMa	CDS	13480014	13480064	.	-	0	ID=cds-297237;Parent=PASSSERD09630.2;ae=true;de=true;minCov=659;pc=1
11	GeMoMa	CDS	13480427	13480505	.	-	1	ID=cds-297236;Parent=PASSSERD09630.2;ae=true;de=true;minCov=266;pc=1
11	GeMoMa	CDS	13480587	13480738	.	-	0	ID=cds-297235;Parent=PASSSERD09630.2;ae=true;de=true;minCov=470;pc=1
11	GeMoMa	CDS	13480843	13480942	.	-	1	ID=cds-297234;Parent=PASSSERD09630.2;ae=true;de=true;minCov=1322;pc=1
11	GeMoMa	CDS	13481368	13481403	.	-	1	ID=cds-297233;Parent=PASSSERD09630.2;ae=false;de=false;minCov=32;pc=1
11	GeMoMa	CDS	13481754	13481923	.	-	0	ID=cds-297232;Parent=PASSSERD09630.2;ae=true;de=true;minCov=931;pc=1
11	GeMoMa	CDS	13482396	13482446	.	-	0	ID=cds-297231;Parent=PASSSERD09630.2;ae=true;de=true;minCov=504;pc=1
11	GeMoMa	CDS	13482520	13482592	.	-	1	ID=cds-297230;Parent=PASSSERD09630.2;ae=true;de=true;minCov=91;pc=1
11	GeMoMa	CDS	13482707	13482747	.	-	0	ID=cds-297229;Parent=PASSSERD09630.2;ae=true;de=true;minCov=67;pc=1
11	GeMoMa	CDS	13482820	13482897	.	-	0	ID=cds-297228;Parent=PASSSERD09630.2;de=true;minCov=47;pc=1
11	AnnotationFinalizer_	five_prime_UTR	13482898	13485417	.	-	.	ID=five_prime_utr-38214;Parent=PASSSERD09630.2
11	AnnotationFinalizer_	five_prime_UTR	13485738	13489335	.	-	.	ID=five_prime_utr-38213;Parent=PASSSERD09630.2
11	AnnotationFinalizer_	five_prime_UTR	13489472	13489533	.	-	.	ID=five_prime_utr-38212;Parent=PASSSERD09630.2
11	AnnotationFinalizer_	five_prime_UTR	13492167	13492208	.	-	.	ID=five_prime_utr-38211;Parent=PASSSERD09630.2
11	AnnotationFinalizer_	five_prime_UTR	13492706	13492869	.	-	.	ID=five_prime_utr-38210;Parent=PASSSERD09630.2
11	AnnotationFinalizer_	five_prime_UTR	13493346	13493455	.	-	.	ID=five_prime_utr-38209;Parent=PASSSERD09630.2
11	AnnotationFinalizer_	five_prime_UTR	13495198	13495379	.	-	.	ID=five_prime_utr-38208;Parent=PASSSERD09630.2
11	AnnotationFinalizer_	three_prime_UTR	13474744	13475979	.	-	.	ID=three_prime_utr-31096;Parent=PASSSERD09630.2
11	GeMoMa	mRNA	13474744	13495379	1358	-	.	ID=PASSSERD09630.3;Parent=PASSSERD09630;aa=263;alternative="onychos_gene-ELMO3,pyrgi_gene-ELMO3";avgCov=1318.237;bestScore=1358;ce=7;evidence=3;iAA=1;lpm=263;maxGap=0;maxScore=1358;minCov=289;minSplitReads=349;nps=0;oldID=montanus_rna-XM_039721278.1_R0;pAA=1;prediction=0;raa=263;rce=7;ref-gene=montanus_gene-ELMO3;start=M;stop=*;sumWeight=2.8;tae=1;tde=1;tie=1;tpc=1
11	GeMoMa	exon	13474744	13476192	.	-	.	ID=nbis-exon-326755;Parent=PASSSERD09630.3;de=true;minCov=1919;pc=1
11	GeMoMa	exon	13476362	13476442	.	-	.	ID=nbis-exon-326756;Parent=PASSSERD09630.3;de=true;minCov=1919;pc=1
11	GeMoMa	exon	13476642	13476724	.	-	.	ID=nbis-exon-326757;Parent=PASSSERD09630.3;de=true;minCov=1919;pc=1
11	GeMoMa	exon	13477070	13477174	.	-	.	ID=nbis-exon-326758;Parent=PASSSERD09630.3;de=true;minCov=1919;pc=1
11	GeMoMa	exon	13477433	13477545	.	-	.	ID=nbis-exon-326759;Parent=PASSSERD09630.3;de=true;minCov=1919;pc=1
11	GeMoMa	exon	13477670	13477833	.	-	.	ID=nbis-exon-326760;Parent=PASSSERD09630.3;de=true;minCov=1919;pc=1
11	GeMoMa	exon	13477926	13478062	.	-	.	ID=nbis-exon-326761;Parent=PASSSERD09630.3;de=true;minCov=1919;pc=1
11	GeMoMa	exon	13478275	13478383	.	-	.	ID=nbis-exon-326762;Parent=PASSSERD09630.3;de=true;minCov=1919;pc=1
11	GeMoMa	exon	13478886	13480942	.	-	.	ID=nbis-exon-326763;Parent=PASSSERD09630.3;de=true;minCov=1919;pc=1
11	GeMoMa	exon	13481754	13481923	.	-	.	ID=nbis-exon-326764;Parent=PASSSERD09630.3;de=true;minCov=1919;pc=1
11	GeMoMa	exon	13482396	13485417	.	-	.	ID=nbis-exon-326765;Parent=PASSSERD09630.3;de=true;minCov=1919;pc=1
11	GeMoMa	exon	13485738	13489335	.	-	.	ID=nbis-exon-326766;Parent=PASSSERD09630.3;de=true;minCov=1919;pc=1
11	GeMoMa	exon	13489472	13489533	.	-	.	ID=nbis-exon-326767;Parent=PASSSERD09630.3;de=true;minCov=1919;pc=1
11	GeMoMa	exon	13492167	13492208	.	-	.	ID=nbis-exon-326768;Parent=PASSSERD09630.3;de=true;minCov=1919;pc=1
11	GeMoMa	exon	13492706	13492869	.	-	.	ID=nbis-exon-326769;Parent=PASSSERD09630.3;de=true;minCov=1919;pc=1
11	GeMoMa	exon	13493346	13493455	.	-	.	ID=nbis-exon-326770;Parent=PASSSERD09630.3;de=true;minCov=1919;pc=1
11	GeMoMa	exon	13495198	13495379	.	-	.	ID=nbis-exon-326771;Parent=PASSSERD09630.3;de=true;minCov=1919;pc=1
11	GeMoMa	CDS	13475980	13476192	.	-	0	ID=cds-297255;Parent=PASSSERD09630.3;ae=true;minCov=1408;pc=1
11	GeMoMa	CDS	13476362	13476442	.	-	0	ID=cds-297254;Parent=PASSSERD09630.3;ae=true;de=true;minCov=1773;pc=1
11	GeMoMa	CDS	13476642	13476724	.	-	2	ID=cds-297253;Parent=PASSSERD09630.3;ae=true;de=true;minCov=1118;pc=1
11	GeMoMa	CDS	13477070	13477174	.	-	2	ID=cds-297252;Parent=PASSSERD09630.3;ae=true;de=true;minCov=507;pc=1
11	GeMoMa	CDS	13477433	13477545	.	-	1	ID=cds-297251;Parent=PASSSERD09630.3;ae=true;de=true;minCov=289;pc=1
11	GeMoMa	CDS	13477670	13477833	.	-	0	ID=cds-297250;Parent=PASSSERD09630.3;ae=true;de=true;minCov=411;pc=1
11	GeMoMa	CDS	13477926	13477955	.	-	0	ID=cds-297249;Parent=PASSSERD09630.3;de=true;minCov=1919;pc=1
11	AnnotationFinalizer_	five_prime_UTR	13477956	13478062	.	-	.	ID=five_prime_utr-38225;Parent=PASSSERD09630.3
11	AnnotationFinalizer_	five_prime_UTR	13478275	13478383	.	-	.	ID=five_prime_utr-38224;Parent=PASSSERD09630.3
11	AnnotationFinalizer_	five_prime_UTR	13478886	13480942	.	-	.	ID=five_prime_utr-38223;Parent=PASSSERD09630.3
11	AnnotationFinalizer_	five_prime_UTR	13481754	13481923	.	-	.	ID=five_prime_utr-38222;Parent=PASSSERD09630.3
11	AnnotationFinalizer_	five_prime_UTR	13482396	13485417	.	-	.	ID=five_prime_utr-38221;Parent=PASSSERD09630.3
11	AnnotationFinalizer_	five_prime_UTR	13485738	13489335	.	-	.	ID=five_prime_utr-38220;Parent=PASSSERD09630.3
11	AnnotationFinalizer_	five_prime_UTR	13489472	13489533	.	-	.	ID=five_prime_utr-38219;Parent=PASSSERD09630.3
11	AnnotationFinalizer_	five_prime_UTR	13492167	13492208	.	-	.	ID=five_prime_utr-38218;Parent=PASSSERD09630.3
11	AnnotationFinalizer_	five_prime_UTR	13492706	13492869	.	-	.	ID=five_prime_utr-38217;Parent=PASSSERD09630.3
11	AnnotationFinalizer_	five_prime_UTR	13493346	13493455	.	-	.	ID=five_prime_utr-38216;Parent=PASSSERD09630.3
11	AnnotationFinalizer_	five_prime_UTR	13495198	13495379	.	-	.	ID=five_prime_utr-38215;Parent=PASSSERD09630.3
11	AnnotationFinalizer_	three_prime_UTR	13474744	13475979	.	-	.	ID=three_prime_utr-31097;Parent=PASSSERD09630.3
11	GeMoMa	mRNA	13474744	13495379	991	-	.	ID=PASSSERD09630.4;Parent=PASSSERD09630;aa=289;alternative="pyrgi_gene-ELMO1";avgCov=1381.7393;bestScore=1494;ce=7;evidence=2;iAA=0.6517;lpm=16;maxGap=4;maxScore=1494;minCov=289;minSplitReads=349;nps=0;oldID=onychos_rna-XM_041407816.1_R1;pAA=0.7552;prediction=1;raa=285;rce=7;ref-gene=onychos_gene-ELMO1;start=M;stop=*;sumWeight=2.0;tae=1;tde=1;tie=1;tpc=1
11	GeMoMa	exon	13474744	13476192	.	-	.	ID=nbis-exon-326772;Parent=PASSSERD09630.4;de=true;minCov=1806;pc=1
11	GeMoMa	exon	13476362	13476442	.	-	.	ID=nbis-exon-326773;Parent=PASSSERD09630.4;de=true;minCov=1806;pc=1
11	GeMoMa	exon	13476642	13476724	.	-	.	ID=nbis-exon-326774;Parent=PASSSERD09630.4;de=true;minCov=1806;pc=1
11	GeMoMa	exon	13477070	13477174	.	-	.	ID=nbis-exon-326775;Parent=PASSSERD09630.4;de=true;minCov=1806;pc=1
11	GeMoMa	exon	13477433	13477545	.	-	.	ID=nbis-exon-326776;Parent=PASSSERD09630.4;de=true;minCov=1806;pc=1
11	GeMoMa	exon	13477670	13477833	.	-	.	ID=nbis-exon-326777;Parent=PASSSERD09630.4;de=true;minCov=1806;pc=1
11	GeMoMa	exon	13477926	13478062	.	-	.	ID=nbis-exon-326778;Parent=PASSSERD09630.4;de=true;minCov=1806;pc=1
11	GeMoMa	exon	13478275	13478383	.	-	.	ID=nbis-exon-326779;Parent=PASSSERD09630.4;de=true;minCov=1806;pc=1
11	GeMoMa	exon	13478886	13480942	.	-	.	ID=nbis-exon-326780;Parent=PASSSERD09630.4;de=true;minCov=1806;pc=1
11	GeMoMa	exon	13481754	13481923	.	-	.	ID=nbis-exon-326781;Parent=PASSSERD09630.4;de=true;minCov=1806;pc=1
11	GeMoMa	exon	13482396	13485417	.	-	.	ID=nbis-exon-326782;Parent=PASSSERD09630.4;de=true;minCov=1806;pc=1
11	GeMoMa	exon	13485738	13489335	.	-	.	ID=nbis-exon-326783;Parent=PASSSERD09630.4;de=true;minCov=1806;pc=1
11	GeMoMa	exon	13489472	13489533	.	-	.	ID=nbis-exon-326784;Parent=PASSSERD09630.4;de=true;minCov=1806;pc=1
11	GeMoMa	exon	13492167	13492208	.	-	.	ID=nbis-exon-326785;Parent=PASSSERD09630.4;de=true;minCov=1806;pc=1
11	GeMoMa	exon	13492706	13492869	.	-	.	ID=nbis-exon-326786;Parent=PASSSERD09630.4;de=true;minCov=1806;pc=1
11	GeMoMa	exon	13493346	13493455	.	-	.	ID=nbis-exon-326787;Parent=PASSSERD09630.4;de=true;minCov=1806;pc=1
11	GeMoMa	exon	13495198	13495379	.	-	.	ID=nbis-exon-326788;Parent=PASSSERD09630.4;de=true;minCov=1806;pc=1
11	GeMoMa	CDS	13475980	13476192	.	-	0	ID=cds-297262;Parent=PASSSERD09630.4;ae=true;minCov=1408;pc=1
11	GeMoMa	CDS	13476362	13476442	.	-	0	ID=cds-297261;Parent=PASSSERD09630.4;ae=true;de=true;minCov=1773;pc=1
11	GeMoMa	CDS	13476642	13476724	.	-	2	ID=cds-297260;Parent=PASSSERD09630.4;ae=true;de=true;minCov=1118;pc=1
11	GeMoMa	CDS	13477070	13477174	.	-	2	ID=cds-297259;Parent=PASSSERD09630.4;ae=true;de=true;minCov=507;pc=1
11	GeMoMa	CDS	13477433	13477545	.	-	1	ID=cds-297258;Parent=PASSSERD09630.4;ae=true;de=true;minCov=289;pc=1
11	GeMoMa	CDS	13477670	13477833	.	-	0	ID=cds-297257;Parent=PASSSERD09630.4;ae=true;de=true;minCov=411;pc=1
11	GeMoMa	CDS	13477926	13478033	.	-	0	ID=cds-297256;Parent=PASSSERD09630.4;de=true;minCov=1806;pc=1
11	AnnotationFinalizer_	five_prime_UTR	13478034	13478062	.	-	.	ID=five_prime_utr-38236;Parent=PASSSERD09630.4
11	AnnotationFinalizer_	five_prime_UTR	13478275	13478383	.	-	.	ID=five_prime_utr-38235;Parent=PASSSERD09630.4
11	AnnotationFinalizer_	five_prime_UTR	13478886	13480942	.	-	.	ID=five_prime_utr-38234;Parent=PASSSERD09630.4
11	AnnotationFinalizer_	five_prime_UTR	13481754	13481923	.	-	.	ID=five_prime_utr-38233;Parent=PASSSERD09630.4
11	AnnotationFinalizer_	five_prime_UTR	13482396	13485417	.	-	.	ID=five_prime_utr-38232;Parent=PASSSERD09630.4
11	AnnotationFinalizer_	five_prime_UTR	13485738	13489335	.	-	.	ID=five_prime_utr-38231;Parent=PASSSERD09630.4
11	AnnotationFinalizer_	five_prime_UTR	13489472	13489533	.	-	.	ID=five_prime_utr-38230;Parent=PASSSERD09630.4
11	AnnotationFinalizer_	five_prime_UTR	13492167	13492208	.	-	.	ID=five_prime_utr-38229;Parent=PASSSERD09630.4
11	AnnotationFinalizer_	five_prime_UTR	13492706	13492869	.	-	.	ID=five_prime_utr-38228;Parent=PASSSERD09630.4
11	AnnotationFinalizer_	five_prime_UTR	13493346	13493455	.	-	.	ID=five_prime_utr-38227;Parent=PASSSERD09630.4
11	AnnotationFinalizer_	five_prime_UTR	13495198	13495379	.	-	.	ID=five_prime_utr-38226;Parent=PASSSERD09630.4
11	AnnotationFinalizer_	three_prime_UTR	13474744	13475979	.	-	.	ID=three_prime_utr-31098;Parent=PASSSERD09630.4
11	GeMoMa	mRNA	13474744	13495379	2458	-	.	ID=PASSSERD09630.5;Parent=PASSSERD09630;aa=471;alternative="onychos_gene-ELMO3";avgCov=1307.0786;bestScore=2458;ce=12;evidence=2;iAA=1;lpm=471;maxGap=0;maxScore=2458;minCov=289;minSplitReads=349;nps=0;oldID=montanus_rna-XM_039721277.1_R0;pAA=1;prediction=0;raa=471;rce=12;ref-gene=montanus_gene-ELMO3;start=M;stop=*;sumWeight=1.8;tae=1;tde=1;tie=1;tpc=1
11	GeMoMa	exon	13474744	13476192	.	-	.	ID=nbis-exon-326789;Parent=PASSSERD09630.5;de=true;minCov=666;pc=1
11	GeMoMa	exon	13476362	13476442	.	-	.	ID=nbis-exon-326790;Parent=PASSSERD09630.5;de=true;minCov=666;pc=1
11	GeMoMa	exon	13476642	13476724	.	-	.	ID=nbis-exon-326791;Parent=PASSSERD09630.5;de=true;minCov=666;pc=1
11	GeMoMa	exon	13477070	13477174	.	-	.	ID=nbis-exon-326792;Parent=PASSSERD09630.5;de=true;minCov=666;pc=1
11	GeMoMa	exon	13477433	13477545	.	-	.	ID=nbis-exon-326793;Parent=PASSSERD09630.5;de=true;minCov=666;pc=1
11	GeMoMa	exon	13477670	13477833	.	-	.	ID=nbis-exon-326794;Parent=PASSSERD09630.5;de=true;minCov=666;pc=1
11	GeMoMa	exon	13477926	13478062	.	-	.	ID=nbis-exon-326795;Parent=PASSSERD09630.5;de=true;minCov=666;pc=1
11	GeMoMa	exon	13478275	13478383	.	-	.	ID=nbis-exon-326796;Parent=PASSSERD09630.5;de=true;minCov=666;pc=1
11	GeMoMa	exon	13478886	13478990	.	-	.	ID=nbis-exon-326797;Parent=PASSSERD09630.5;de=true;minCov=666;pc=1
11	GeMoMa	exon	13479256	13479387	.	-	.	ID=nbis-exon-326798;Parent=PASSSERD09630.5;de=true;minCov=666;pc=1
11	GeMoMa	exon	13479541	13479663	.	-	.	ID=nbis-exon-326799;Parent=PASSSERD09630.5;de=true;minCov=666;pc=1
11	GeMoMa	exon	13480014	13480942	.	-	.	ID=nbis-exon-326800;Parent=PASSSERD09630.5;de=true;minCov=666;pc=1
11	GeMoMa	exon	13481754	13481923	.	-	.	ID=nbis-exon-326801;Parent=PASSSERD09630.5;de=true;minCov=666;pc=1
11	GeMoMa	exon	13482396	13485417	.	-	.	ID=nbis-exon-326802;Parent=PASSSERD09630.5;de=true;minCov=666;pc=1
11	GeMoMa	exon	13485738	13489335	.	-	.	ID=nbis-exon-326803;Parent=PASSSERD09630.5;de=true;minCov=666;pc=1
11	GeMoMa	exon	13489472	13489533	.	-	.	ID=nbis-exon-326804;Parent=PASSSERD09630.5;de=true;minCov=666;pc=1
11	GeMoMa	exon	13492167	13492208	.	-	.	ID=nbis-exon-326805;Parent=PASSSERD09630.5;de=true;minCov=666;pc=1
11	GeMoMa	exon	13492706	13492869	.	-	.	ID=nbis-exon-326806;Parent=PASSSERD09630.5;de=true;minCov=666;pc=1
11	GeMoMa	exon	13493346	13493455	.	-	.	ID=nbis-exon-326807;Parent=PASSSERD09630.5;de=true;minCov=666;pc=1
11	GeMoMa	exon	13495198	13495379	.	-	.	ID=nbis-exon-326808;Parent=PASSSERD09630.5;de=true;minCov=666;pc=1
11	GeMoMa	CDS	13475980	13476192	.	-	0	ID=cds-297274;Parent=PASSSERD09630.5;ae=true;minCov=1408;pc=1
11	GeMoMa	CDS	13476362	13476442	.	-	0	ID=cds-297273;Parent=PASSSERD09630.5;ae=true;de=true;minCov=1773;pc=1
11	GeMoMa	CDS	13476642	13476724	.	-	2	ID=cds-297272;Parent=PASSSERD09630.5;ae=true;de=true;minCov=1118;pc=1
11	GeMoMa	CDS	13477070	13477174	.	-	2	ID=cds-297271;Parent=PASSSERD09630.5;ae=true;de=true;minCov=507;pc=1
11	GeMoMa	CDS	13477433	13477545	.	-	1	ID=cds-297270;Parent=PASSSERD09630.5;ae=true;de=true;minCov=289;pc=1
11	GeMoMa	CDS	13477670	13477833	.	-	0	ID=cds-297269;Parent=PASSSERD09630.5;ae=true;de=true;minCov=411;pc=1
11	GeMoMa	CDS	13477926	13478062	.	-	2	ID=cds-297268;Parent=PASSSERD09630.5;ae=true;de=true;minCov=1781;pc=1
11	GeMoMa	CDS	13478275	13478383	.	-	0	ID=cds-297267;Parent=PASSSERD09630.5;ae=true;de=true;minCov=1829;pc=1
11	GeMoMa	CDS	13478886	13478990	.	-	0	ID=cds-297266;Parent=PASSSERD09630.5;ae=true;de=true;minCov=831;pc=1
11	GeMoMa	CDS	13479256	13479387	.	-	0	ID=cds-297265;Parent=PASSSERD09630.5;ae=true;de=true;minCov=597;pc=1
11	GeMoMa	CDS	13479541	13479663	.	-	0	ID=cds-297264;Parent=PASSSERD09630.5;ae=true;de=true;minCov=797;pc=1
11	GeMoMa	CDS	13480014	13480061	.	-	0	ID=cds-297263;Parent=PASSSERD09630.5;de=true;minCov=666;pc=1
11	AnnotationFinalizer_	five_prime_UTR	13480062	13480942	.	-	.	ID=five_prime_utr-38245;Parent=PASSSERD09630.5
11	AnnotationFinalizer_	five_prime_UTR	13481754	13481923	.	-	.	ID=five_prime_utr-38244;Parent=PASSSERD09630.5
11	AnnotationFinalizer_	five_prime_UTR	13482396	13485417	.	-	.	ID=five_prime_utr-38243;Parent=PASSSERD09630.5
11	AnnotationFinalizer_	five_prime_UTR	13485738	13489335	.	-	.	ID=five_prime_utr-38242;Parent=PASSSERD09630.5
11	AnnotationFinalizer_	five_prime_UTR	13489472	13489533	.	-	.	ID=five_prime_utr-38241;Parent=PASSSERD09630.5
11	AnnotationFinalizer_	five_prime_UTR	13492167	13492208	.	-	.	ID=five_prime_utr-38240;Parent=PASSSERD09630.5
11	AnnotationFinalizer_	five_prime_UTR	13492706	13492869	.	-	.	ID=five_prime_utr-38239;Parent=PASSSERD09630.5
11	AnnotationFinalizer_	five_prime_UTR	13493346	13493455	.	-	.	ID=five_prime_utr-38238;Parent=PASSSERD09630.5
11	AnnotationFinalizer_	five_prime_UTR	13495198	13495379	.	-	.	ID=five_prime_utr-38237;Parent=PASSSERD09630.5
11	AnnotationFinalizer_	three_prime_UTR	13474744	13475979	.	-	.	ID=three_prime_utr-31099;Parent=PASSSERD09630.5
11	GeMoMa	mRNA	13474744	13495379	2974	-	.	ID=PASSSERD09630.6;Parent=PASSSERD09630;aa=579;avgCov=1255.7542;bestScore=2974;ce=15;evidence=1;iAA=0.9983;lpm=553;maxGap=0;maxScore=2978;minCov=266;minSplitReads=349;nps=0;oldID=montanus_rna-XM_039721275.1_R0;pAA=0.9983;prediction=0;raa=579;rce=15;ref-gene=montanus_gene-ELMO3;start=M;stop=*;sumWeight=0.8;tae=1;tde=1;tie=1;tpc=1
11	GeMoMa	exon	13474744	13476192	.	-	.	ID=nbis-exon-326809;Parent=PASSSERD09630.6;de=true;minCov=1322;pc=1
11	GeMoMa	exon	13476362	13476442	.	-	.	ID=nbis-exon-326810;Parent=PASSSERD09630.6;de=true;minCov=1322;pc=1
11	GeMoMa	exon	13476642	13476724	.	-	.	ID=nbis-exon-326811;Parent=PASSSERD09630.6;de=true;minCov=1322;pc=1
11	GeMoMa	exon	13477070	13477174	.	-	.	ID=nbis-exon-326812;Parent=PASSSERD09630.6;de=true;minCov=1322;pc=1
11	GeMoMa	exon	13477433	13477545	.	-	.	ID=nbis-exon-326813;Parent=PASSSERD09630.6;de=true;minCov=1322;pc=1
11	GeMoMa	exon	13477670	13477833	.	-	.	ID=nbis-exon-326814;Parent=PASSSERD09630.6;de=true;minCov=1322;pc=1
11	GeMoMa	exon	13477926	13478062	.	-	.	ID=nbis-exon-326815;Parent=PASSSERD09630.6;de=true;minCov=1322;pc=1
11	GeMoMa	exon	13478275	13478383	.	-	.	ID=nbis-exon-326816;Parent=PASSSERD09630.6;de=true;minCov=1322;pc=1
11	GeMoMa	exon	13478886	13478990	.	-	.	ID=nbis-exon-326817;Parent=PASSSERD09630.6;de=true;minCov=1322;pc=1
11	GeMoMa	exon	13479256	13479387	.	-	.	ID=nbis-exon-326818;Parent=PASSSERD09630.6;de=true;minCov=1322;pc=1
11	GeMoMa	exon	13479541	13479663	.	-	.	ID=nbis-exon-326819;Parent=PASSSERD09630.6;de=true;minCov=1322;pc=1
11	GeMoMa	exon	13480014	13480064	.	-	.	ID=nbis-exon-326820;Parent=PASSSERD09630.6;de=true;minCov=1322;pc=1
11	GeMoMa	exon	13480427	13480505	.	-	.	ID=nbis-exon-326821;Parent=PASSSERD09630.6;de=true;minCov=1322;pc=1
11	GeMoMa	exon	13480587	13480738	.	-	.	ID=nbis-exon-326822;Parent=PASSSERD09630.6;de=true;minCov=1322;pc=1
11	GeMoMa	exon	13480843	13480942	.	-	.	ID=nbis-exon-326823;Parent=PASSSERD09630.6;de=true;minCov=1322;pc=1
11	GeMoMa	exon	13481754	13481923	.	-	.	ID=nbis-exon-326824;Parent=PASSSERD09630.6;de=true;minCov=1322;pc=1
11	GeMoMa	exon	13482396	13485417	.	-	.	ID=nbis-exon-326825;Parent=PASSSERD09630.6;de=true;minCov=1322;pc=1
11	GeMoMa	exon	13485738	13489335	.	-	.	ID=nbis-exon-326826;Parent=PASSSERD09630.6;de=true;minCov=1322;pc=1
11	GeMoMa	exon	13489472	13489533	.	-	.	ID=nbis-exon-326827;Parent=PASSSERD09630.6;de=true;minCov=1322;pc=1
11	GeMoMa	exon	13492167	13492208	.	-	.	ID=nbis-exon-326828;Parent=PASSSERD09630.6;de=true;minCov=1322;pc=1
11	GeMoMa	exon	13492706	13492869	.	-	.	ID=nbis-exon-326829;Parent=PASSSERD09630.6;de=true;minCov=1322;pc=1
11	GeMoMa	exon	13493346	13493455	.	-	.	ID=nbis-exon-326830;Parent=PASSSERD09630.6;de=true;minCov=1322;pc=1
11	GeMoMa	exon	13495198	13495379	.	-	.	ID=nbis-exon-326831;Parent=PASSSERD09630.6;de=true;minCov=1322;pc=1
11	GeMoMa	CDS	13475980	13476192	.	-	0	ID=cds-297289;Parent=PASSSERD09630.6;ae=true;minCov=1408;pc=1
11	GeMoMa	CDS	13476362	13476442	.	-	0	ID=cds-297288;Parent=PASSSERD09630.6;ae=true;de=true;minCov=1773;pc=1
11	GeMoMa	CDS	13476642	13476724	.	-	2	ID=cds-297287;Parent=PASSSERD09630.6;ae=true;de=true;minCov=1118;pc=1
11	GeMoMa	CDS	13477070	13477174	.	-	2	ID=cds-297286;Parent=PASSSERD09630.6;ae=true;de=true;minCov=507;pc=1
11	GeMoMa	CDS	13477433	13477545	.	-	1	ID=cds-297285;Parent=PASSSERD09630.6;ae=true;de=true;minCov=289;pc=1
11	GeMoMa	CDS	13477670	13477833	.	-	0	ID=cds-297284;Parent=PASSSERD09630.6;ae=true;de=true;minCov=411;pc=1
11	GeMoMa	CDS	13477926	13478062	.	-	2	ID=cds-297283;Parent=PASSSERD09630.6;ae=true;de=true;minCov=1781;pc=1
11	GeMoMa	CDS	13478275	13478383	.	-	0	ID=cds-297282;Parent=PASSSERD09630.6;ae=true;de=true;minCov=1829;pc=1
11	GeMoMa	CDS	13478886	13478990	.	-	0	ID=cds-297281;Parent=PASSSERD09630.6;ae=true;de=true;minCov=831;pc=1
11	GeMoMa	CDS	13479256	13479387	.	-	0	ID=cds-297280;Parent=PASSSERD09630.6;ae=true;de=true;minCov=597;pc=1
11	GeMoMa	CDS	13479541	13479663	.	-	0	ID=cds-297279;Parent=PASSSERD09630.6;ae=true;de=true;minCov=797;pc=1
11	GeMoMa	CDS	13480014	13480064	.	-	0	ID=cds-297278;Parent=PASSSERD09630.6;ae=true;de=true;minCov=659;pc=1
11	GeMoMa	CDS	13480427	13480505	.	-	1	ID=cds-297277;Parent=PASSSERD09630.6;ae=true;de=true;minCov=266;pc=1
11	GeMoMa	CDS	13480587	13480738	.	-	0	ID=cds-297276;Parent=PASSSERD09630.6;ae=true;de=true;minCov=470;pc=1
11	GeMoMa	CDS	13480843	13480932	.	-	0	ID=cds-297275;Parent=PASSSERD09630.6;de=true;minCov=1322;pc=1
11	AnnotationFinalizer_	five_prime_UTR	13480933	13480942	.	-	.	ID=five_prime_utr-38254;Parent=PASSSERD09630.6
11	AnnotationFinalizer_	five_prime_UTR	13481754	13481923	.	-	.	ID=five_prime_utr-38253;Parent=PASSSERD09630.6
11	AnnotationFinalizer_	five_prime_UTR	13482396	13485417	.	-	.	ID=five_prime_utr-38252;Parent=PASSSERD09630.6
11	AnnotationFinalizer_	five_prime_UTR	13485738	13489335	.	-	.	ID=five_prime_utr-38251;Parent=PASSSERD09630.6
11	AnnotationFinalizer_	five_prime_UTR	13489472	13489533	.	-	.	ID=five_prime_utr-38250;Parent=PASSSERD09630.6
11	AnnotationFinalizer_	five_prime_UTR	13492167	13492208	.	-	.	ID=five_prime_utr-38249;Parent=PASSSERD09630.6
11	AnnotationFinalizer_	five_prime_UTR	13492706	13492869	.	-	.	ID=five_prime_utr-38248;Parent=PASSSERD09630.6
11	AnnotationFinalizer_	five_prime_UTR	13493346	13493455	.	-	.	ID=five_prime_utr-38247;Parent=PASSSERD09630.6
11	AnnotationFinalizer_	five_prime_UTR	13495198	13495379	.	-	.	ID=five_prime_utr-38246;Parent=PASSSERD09630.6
11	AnnotationFinalizer_	three_prime_UTR	13474744	13475979	.	-	.	ID=three_prime_utr-31100;Parent=PASSSERD09630.6
11	GeMoMa	mRNA	13474744	13495379	1971	-	.	ID=PASSSERD09630.7;Parent=PASSSERD09630;aa=744;avgCov=1114.884;bestScore=3303;ce=19;evidence=1;iAA=0.5393;lpm=17;maxGap=28;maxScore=3672;minCov=1;minSplitReads=72;nps=0;oldID=passerold_transcript:ENSPDOT00000016354_R2;pAA=0.6778;prediction=2;raa=709;rce=20;ref-gene=passerold_gene:ENSPDOG00000010808;start=M;stop=*;sumWeight=0.8;tae=1;tde=1;tie=1;tpc=1
11	GeMoMa	exon	13474744	13476192	.	-	.	ID=nbis-exon-326832;Parent=PASSSERD09630.7;de=true;minCov=1;pc=1
11	GeMoMa	exon	13476362	13476442	.	-	.	ID=nbis-exon-326833;Parent=PASSSERD09630.7;de=true;minCov=1;pc=1
11	GeMoMa	exon	13476642	13476724	.	-	.	ID=nbis-exon-326834;Parent=PASSSERD09630.7;de=true;minCov=1;pc=1
11	GeMoMa	exon	13477070	13477174	.	-	.	ID=nbis-exon-326835;Parent=PASSSERD09630.7;de=true;minCov=1;pc=1
11	GeMoMa	exon	13477433	13477545	.	-	.	ID=nbis-exon-326836;Parent=PASSSERD09630.7;de=true;minCov=1;pc=1
11	GeMoMa	exon	13477670	13477833	.	-	.	ID=nbis-exon-326837;Parent=PASSSERD09630.7;de=true;minCov=1;pc=1
11	GeMoMa	exon	13477926	13478062	.	-	.	ID=nbis-exon-326838;Parent=PASSSERD09630.7;de=true;minCov=1;pc=1
11	GeMoMa	exon	13478275	13478383	.	-	.	ID=nbis-exon-326839;Parent=PASSSERD09630.7;de=true;minCov=1;pc=1
11	GeMoMa	exon	13478886	13478990	.	-	.	ID=nbis-exon-326840;Parent=PASSSERD09630.7;de=true;minCov=1;pc=1
11	GeMoMa	exon	13479256	13479387	.	-	.	ID=nbis-exon-326841;Parent=PASSSERD09630.7;de=true;minCov=1;pc=1
11	GeMoMa	exon	13479541	13479663	.	-	.	ID=nbis-exon-326842;Parent=PASSSERD09630.7;de=true;minCov=1;pc=1
11	GeMoMa	exon	13480014	13480064	.	-	.	ID=nbis-exon-326843;Parent=PASSSERD09630.7;de=true;minCov=1;pc=1
11	GeMoMa	exon	13480427	13480505	.	-	.	ID=nbis-exon-326844;Parent=PASSSERD09630.7;de=true;minCov=1;pc=1
11	GeMoMa	exon	13480587	13480738	.	-	.	ID=nbis-exon-326845;Parent=PASSSERD09630.7;de=true;minCov=1;pc=1
11	GeMoMa	exon	13480843	13480942	.	-	.	ID=nbis-exon-326846;Parent=PASSSERD09630.7;de=true;minCov=1;pc=1
11	GeMoMa	exon	13481754	13481923	.	-	.	ID=nbis-exon-326847;Parent=PASSSERD09630.7;de=true;minCov=1;pc=1
11	GeMoMa	exon	13482396	13482446	.	-	.	ID=nbis-exon-326848;Parent=PASSSERD09630.7;de=true;minCov=1;pc=1
11	GeMoMa	exon	13482520	13482592	.	-	.	ID=nbis-exon-326849;Parent=PASSSERD09630.7;de=true;minCov=1;pc=1
11	GeMoMa	exon	13482707	13485417	.	-	.	ID=nbis-exon-326850;Parent=PASSSERD09630.7;de=true;minCov=1;pc=1
11	GeMoMa	exon	13485738	13489335	.	-	.	ID=nbis-exon-326851;Parent=PASSSERD09630.7;de=true;minCov=1;pc=1
11	GeMoMa	exon	13489472	13489533	.	-	.	ID=nbis-exon-326852;Parent=PASSSERD09630.7;de=true;minCov=1;pc=1
11	GeMoMa	exon	13492167	13492208	.	-	.	ID=nbis-exon-326853;Parent=PASSSERD09630.7;de=true;minCov=1;pc=1
11	GeMoMa	exon	13492706	13492869	.	-	.	ID=nbis-exon-326854;Parent=PASSSERD09630.7;de=true;minCov=1;pc=1
11	GeMoMa	exon	13493346	13493455	.	-	.	ID=nbis-exon-326855;Parent=PASSSERD09630.7;de=true;minCov=1;pc=1
11	GeMoMa	exon	13495198	13495379	.	-	.	ID=nbis-exon-326856;Parent=PASSSERD09630.7;de=true;minCov=1;pc=1
11	GeMoMa	CDS	13475980	13476192	.	-	0	ID=cds-297308;Parent=PASSSERD09630.7;ae=true;minCov=1408;pc=1
11	GeMoMa	CDS	13476362	13476442	.	-	0	ID=cds-297307;Parent=PASSSERD09630.7;ae=true;de=true;minCov=1773;pc=1
11	GeMoMa	CDS	13476642	13476724	.	-	2	ID=cds-297306;Parent=PASSSERD09630.7;ae=true;de=true;minCov=1118;pc=1
11	GeMoMa	CDS	13477070	13477174	.	-	2	ID=cds-297305;Parent=PASSSERD09630.7;ae=true;de=true;minCov=507;pc=1
11	GeMoMa	CDS	13477433	13477545	.	-	1	ID=cds-297304;Parent=PASSSERD09630.7;ae=true;de=true;minCov=289;pc=1
11	GeMoMa	CDS	13477670	13477833	.	-	0	ID=cds-297303;Parent=PASSSERD09630.7;ae=true;de=true;minCov=411;pc=1
11	GeMoMa	CDS	13477926	13478062	.	-	2	ID=cds-297302;Parent=PASSSERD09630.7;ae=true;de=true;minCov=1781;pc=1
11	GeMoMa	CDS	13478275	13478383	.	-	0	ID=cds-297301;Parent=PASSSERD09630.7;ae=true;de=true;minCov=1829;pc=1
11	GeMoMa	CDS	13478886	13478990	.	-	0	ID=cds-297300;Parent=PASSSERD09630.7;ae=true;de=true;minCov=831;pc=1
11	GeMoMa	CDS	13479256	13479387	.	-	0	ID=cds-297299;Parent=PASSSERD09630.7;ae=true;de=true;minCov=597;pc=1
11	GeMoMa	CDS	13479541	13479663	.	-	0	ID=cds-297298;Parent=PASSSERD09630.7;ae=true;de=true;minCov=797;pc=1
11	GeMoMa	CDS	13480014	13480064	.	-	0	ID=cds-297297;Parent=PASSSERD09630.7;ae=true;de=true;minCov=659;pc=1
11	GeMoMa	CDS	13480427	13480505	.	-	1	ID=cds-297296;Parent=PASSSERD09630.7;ae=true;de=true;minCov=266;pc=1
11	GeMoMa	CDS	13480587	13480738	.	-	0	ID=cds-297295;Parent=PASSSERD09630.7;ae=true;de=true;minCov=470;pc=1
11	GeMoMa	CDS	13480843	13480942	.	-	1	ID=cds-297294;Parent=PASSSERD09630.7;ae=true;de=true;minCov=1322;pc=1
11	GeMoMa	CDS	13481754	13481923	.	-	0	ID=cds-297293;Parent=PASSSERD09630.7;ae=true;de=true;minCov=931;pc=1
11	GeMoMa	CDS	13482396	13482446	.	-	0	ID=cds-297292;Parent=PASSSERD09630.7;ae=true;de=true;minCov=504;pc=1
11	GeMoMa	CDS	13482520	13482592	.	-	1	ID=cds-297291;Parent=PASSSERD09630.7;ae=true;de=true;minCov=91;pc=1
11	GeMoMa	CDS	13482707	13482897	.	-	0	ID=cds-297290;Parent=PASSSERD09630.7;de=true;minCov=1;pc=1
11	AnnotationFinalizer_	five_prime_UTR	13482898	13485417	.	-	.	ID=five_prime_utr-38261;Parent=PASSSERD09630.7
11	AnnotationFinalizer_	five_prime_UTR	13485738	13489335	.	-	.	ID=five_prime_utr-38260;Parent=PASSSERD09630.7
11	AnnotationFinalizer_	five_prime_UTR	13489472	13489533	.	-	.	ID=five_prime_utr-38259;Parent=PASSSERD09630.7
11	AnnotationFinalizer_	five_prime_UTR	13492167	13492208	.	-	.	ID=five_prime_utr-38258;Parent=PASSSERD09630.7
11	AnnotationFinalizer_	five_prime_UTR	13492706	13492869	.	-	.	ID=five_prime_utr-38257;Parent=PASSSERD09630.7
11	AnnotationFinalizer_	five_prime_UTR	13493346	13493455	.	-	.	ID=five_prime_utr-38256;Parent=PASSSERD09630.7
11	AnnotationFinalizer_	five_prime_UTR	13495198	13495379	.	-	.	ID=five_prime_utr-38255;Parent=PASSSERD09630.7
11	AnnotationFinalizer_	three_prime_UTR	13474744	13475979	.	-	.	ID=three_prime_utr-31101;Parent=PASSSERD09630.7
11	GeMoMa	mRNA	13474744	13495379	1759	-	.	ID=PASSSERD09630.8;Parent=PASSSERD09630;aa=724;avgCov=1029.7974;bestScore=3337;ce=19;evidence=1;iAA=0.4932;lpm=14;maxGap=59;maxScore=3383;minCov=4;minSplitReads=67;nps=0;oldID=passerold_transcript:ENSPDOT00000016262_R2;pAA=0.6298;prediction=2;raa=663;rce=19;ref-gene=passerold_gene:ENSPDOG00000010789;start=M;stop=*;sumWeight=0.8;tae=1;tde=1;tie=1;tpc=1
11	GeMoMa	exon	13474744	13476442	.	-	.	ID=nbis-exon-326857;Parent=PASSSERD09630.8;de=true;minCov=47;pc=1
11	GeMoMa	exon	13476642	13476724	.	-	.	ID=nbis-exon-326858;Parent=PASSSERD09630.8;de=true;minCov=47;pc=1
11	GeMoMa	exon	13477070	13477174	.	-	.	ID=nbis-exon-326859;Parent=PASSSERD09630.8;de=true;minCov=47;pc=1
11	GeMoMa	exon	13477433	13477545	.	-	.	ID=nbis-exon-326860;Parent=PASSSERD09630.8;de=true;minCov=47;pc=1
11	GeMoMa	exon	13477670	13477833	.	-	.	ID=nbis-exon-326861;Parent=PASSSERD09630.8;de=true;minCov=47;pc=1
11	GeMoMa	exon	13477926	13478062	.	-	.	ID=nbis-exon-326862;Parent=PASSSERD09630.8;de=true;minCov=47;pc=1
11	GeMoMa	exon	13478275	13478383	.	-	.	ID=nbis-exon-326863;Parent=PASSSERD09630.8;de=true;minCov=47;pc=1
11	GeMoMa	exon	13478886	13478990	.	-	.	ID=nbis-exon-326864;Parent=PASSSERD09630.8;de=true;minCov=47;pc=1
11	GeMoMa	exon	13479256	13479387	.	-	.	ID=nbis-exon-326865;Parent=PASSSERD09630.8;de=true;minCov=47;pc=1
11	GeMoMa	exon	13479541	13479663	.	-	.	ID=nbis-exon-326866;Parent=PASSSERD09630.8;de=true;minCov=47;pc=1
11	GeMoMa	exon	13480014	13480064	.	-	.	ID=nbis-exon-326867;Parent=PASSSERD09630.8;de=true;minCov=47;pc=1
11	GeMoMa	exon	13480427	13480505	.	-	.	ID=nbis-exon-326868;Parent=PASSSERD09630.8;de=true;minCov=47;pc=1
11	GeMoMa	exon	13480587	13480738	.	-	.	ID=nbis-exon-326869;Parent=PASSSERD09630.8;de=true;minCov=47;pc=1
11	GeMoMa	exon	13480843	13480942	.	-	.	ID=nbis-exon-326870;Parent=PASSSERD09630.8;de=true;minCov=47;pc=1
11	GeMoMa	exon	13481754	13481923	.	-	.	ID=nbis-exon-326871;Parent=PASSSERD09630.8;de=true;minCov=47;pc=1
11	GeMoMa	exon	13482396	13482446	.	-	.	ID=nbis-exon-326872;Parent=PASSSERD09630.8;de=true;minCov=47;pc=1
11	GeMoMa	exon	13482520	13482592	.	-	.	ID=nbis-exon-326873;Parent=PASSSERD09630.8;de=true;minCov=47;pc=1
11	GeMoMa	exon	13482707	13482747	.	-	.	ID=nbis-exon-326874;Parent=PASSSERD09630.8;de=true;minCov=47;pc=1
11	GeMoMa	exon	13482820	13485417	.	-	.	ID=nbis-exon-326875;Parent=PASSSERD09630.8;de=true;minCov=47;pc=1
11	GeMoMa	exon	13485738	13489335	.	-	.	ID=nbis-exon-326876;Parent=PASSSERD09630.8;de=true;minCov=47;pc=1
11	GeMoMa	exon	13489472	13489533	.	-	.	ID=nbis-exon-326877;Parent=PASSSERD09630.8;de=true;minCov=47;pc=1
11	GeMoMa	exon	13492167	13492208	.	-	.	ID=nbis-exon-326878;Parent=PASSSERD09630.8;de=true;minCov=47;pc=1
11	GeMoMa	exon	13492706	13492869	.	-	.	ID=nbis-exon-326879;Parent=PASSSERD09630.8;de=true;minCov=47;pc=1
11	GeMoMa	exon	13493346	13493455	.	-	.	ID=nbis-exon-326880;Parent=PASSSERD09630.8;de=true;minCov=47;pc=1
11	GeMoMa	exon	13495198	13495379	.	-	.	ID=nbis-exon-326881;Parent=PASSSERD09630.8;de=true;minCov=47;pc=1
11	GeMoMa	CDS	13476137	13476442	.	-	0	ID=cds-297327;Parent=PASSSERD09630.8;ae=true;minCov=4;pc=1
11	GeMoMa	CDS	13476642	13476724	.	-	2	ID=cds-297326;Parent=PASSSERD09630.8;ae=true;de=true;minCov=1118;pc=1
11	GeMoMa	CDS	13477070	13477174	.	-	2	ID=cds-297325;Parent=PASSSERD09630.8;ae=true;de=true;minCov=507;pc=1
11	GeMoMa	CDS	13477433	13477545	.	-	1	ID=cds-297324;Parent=PASSSERD09630.8;ae=true;de=true;minCov=289;pc=1
11	GeMoMa	CDS	13477670	13477833	.	-	0	ID=cds-297323;Parent=PASSSERD09630.8;ae=true;de=true;minCov=411;pc=1
11	GeMoMa	CDS	13477926	13478062	.	-	2	ID=cds-297322;Parent=PASSSERD09630.8;ae=true;de=true;minCov=1781;pc=1
11	GeMoMa	CDS	13478275	13478383	.	-	0	ID=cds-297321;Parent=PASSSERD09630.8;ae=true;de=true;minCov=1829;pc=1
11	GeMoMa	CDS	13478886	13478990	.	-	0	ID=cds-297320;Parent=PASSSERD09630.8;ae=true;de=true;minCov=831;pc=1
11	GeMoMa	CDS	13479256	13479387	.	-	0	ID=cds-297319;Parent=PASSSERD09630.8;ae=true;de=true;minCov=597;pc=1
11	GeMoMa	CDS	13479541	13479663	.	-	0	ID=cds-297318;Parent=PASSSERD09630.8;ae=true;de=true;minCov=797;pc=1
11	GeMoMa	CDS	13480014	13480064	.	-	0	ID=cds-297317;Parent=PASSSERD09630.8;ae=true;de=true;minCov=659;pc=1
11	GeMoMa	CDS	13480427	13480505	.	-	1	ID=cds-297316;Parent=PASSSERD09630.8;ae=true;de=true;minCov=266;pc=1
11	GeMoMa	CDS	13480587	13480738	.	-	0	ID=cds-297315;Parent=PASSSERD09630.8;ae=true;de=true;minCov=470;pc=1
11	GeMoMa	CDS	13480843	13480942	.	-	1	ID=cds-297314;Parent=PASSSERD09630.8;ae=true;de=true;minCov=1322;pc=1
11	GeMoMa	CDS	13481754	13481923	.	-	0	ID=cds-297313;Parent=PASSSERD09630.8;ae=true;de=true;minCov=931;pc=1
11	GeMoMa	CDS	13482396	13482446	.	-	0	ID=cds-297312;Parent=PASSSERD09630.8;ae=true;de=true;minCov=504;pc=1
11	GeMoMa	CDS	13482520	13482592	.	-	1	ID=cds-297311;Parent=PASSSERD09630.8;ae=true;de=true;minCov=91;pc=1
11	GeMoMa	CDS	13482707	13482747	.	-	0	ID=cds-297310;Parent=PASSSERD09630.8;ae=true;de=true;minCov=67;pc=1
11	GeMoMa	CDS	13482820	13482897	.	-	0	ID=cds-297309;Parent=PASSSERD09630.8;de=true;minCov=47;pc=1
11	AnnotationFinalizer_	five_prime_UTR	13482898	13485417	.	-	.	ID=five_prime_utr-38268;Parent=PASSSERD09630.8
11	AnnotationFinalizer_	five_prime_UTR	13485738	13489335	.	-	.	ID=five_prime_utr-38267;Parent=PASSSERD09630.8
11	AnnotationFinalizer_	five_prime_UTR	13489472	13489533	.	-	.	ID=five_prime_utr-38266;Parent=PASSSERD09630.8
11	AnnotationFinalizer_	five_prime_UTR	13492167	13492208	.	-	.	ID=five_prime_utr-38265;Parent=PASSSERD09630.8
11	AnnotationFinalizer_	five_prime_UTR	13492706	13492869	.	-	.	ID=five_prime_utr-38264;Parent=PASSSERD09630.8
11	AnnotationFinalizer_	five_prime_UTR	13493346	13493455	.	-	.	ID=five_prime_utr-38263;Parent=PASSSERD09630.8
11	AnnotationFinalizer_	five_prime_UTR	13495198	13495379	.	-	.	ID=five_prime_utr-38262;Parent=PASSSERD09630.8
11	AnnotationFinalizer_	three_prime_UTR	13474744	13476136	.	-	.	ID=three_prime_utr-31102;Parent=PASSSERD09630.8
11	GeMoMa	mRNA	13474744	13495379	831	-	.	ID=PASSSERD09630.9;Parent=PASSSERD09630;aa=252;avgCov=1286.9246;bestScore=1290;ce=6;evidence=1;iAA=0.6324;lpm=16;maxGap=4;maxScore=1290;minCov=289;minSplitReads=349;nps=0;oldID=montanus_rna-XM_039715068.1_R1;pAA=0.7431;prediction=1;raa=248;rce=6;ref-gene=montanus_gene-ELMO1;start=M;stop=*;sumWeight=0.8;tae=1;tde=1;tie=1;tpc=1
11	GeMoMa	exon	13474744	13476192	.	-	.	ID=nbis-exon-326882;Parent=PASSSERD09630.9;de=true;minCov=411;pc=1
11	GeMoMa	exon	13476362	13476442	.	-	.	ID=nbis-exon-326883;Parent=PASSSERD09630.9;de=true;minCov=411;pc=1
11	GeMoMa	exon	13476642	13476724	.	-	.	ID=nbis-exon-326884;Parent=PASSSERD09630.9;de=true;minCov=411;pc=1
11	GeMoMa	exon	13477070	13477174	.	-	.	ID=nbis-exon-326885;Parent=PASSSERD09630.9;de=true;minCov=411;pc=1
11	GeMoMa	exon	13477433	13477545	.	-	.	ID=nbis-exon-326886;Parent=PASSSERD09630.9;de=true;minCov=411;pc=1
11	GeMoMa	exon	13477670	13477833	.	-	.	ID=nbis-exon-326887;Parent=PASSSERD09630.9;de=true;minCov=411;pc=1
11	GeMoMa	exon	13477926	13478062	.	-	.	ID=nbis-exon-326888;Parent=PASSSERD09630.9;de=true;minCov=411;pc=1
11	GeMoMa	exon	13478275	13478383	.	-	.	ID=nbis-exon-326889;Parent=PASSSERD09630.9;de=true;minCov=411;pc=1
11	GeMoMa	exon	13478886	13480942	.	-	.	ID=nbis-exon-326890;Parent=PASSSERD09630.9;de=true;minCov=411;pc=1
11	GeMoMa	exon	13481754	13481923	.	-	.	ID=nbis-exon-326891;Parent=PASSSERD09630.9;de=true;minCov=411;pc=1
11	GeMoMa	exon	13482396	13485417	.	-	.	ID=nbis-exon-326892;Parent=PASSSERD09630.9;de=true;minCov=411;pc=1
11	GeMoMa	exon	13485738	13489335	.	-	.	ID=nbis-exon-326893;Parent=PASSSERD09630.9;de=true;minCov=411;pc=1
11	GeMoMa	exon	13489472	13489533	.	-	.	ID=nbis-exon-326894;Parent=PASSSERD09630.9;de=true;minCov=411;pc=1
11	GeMoMa	exon	13492167	13492208	.	-	.	ID=nbis-exon-326895;Parent=PASSSERD09630.9;de=true;minCov=411;pc=1
11	GeMoMa	exon	13492706	13492869	.	-	.	ID=nbis-exon-326896;Parent=PASSSERD09630.9;de=true;minCov=411;pc=1
11	GeMoMa	exon	13493346	13493455	.	-	.	ID=nbis-exon-326897;Parent=PASSSERD09630.9;de=true;minCov=411;pc=1
11	GeMoMa	exon	13495198	13495379	.	-	.	ID=nbis-exon-326898;Parent=PASSSERD09630.9;de=true;minCov=411;pc=1
11	GeMoMa	CDS	13475980	13476192	.	-	0	ID=cds-297333;Parent=PASSSERD09630.9;ae=true;minCov=1408;pc=1
11	GeMoMa	CDS	13476362	13476442	.	-	0	ID=cds-297332;Parent=PASSSERD09630.9;ae=true;de=true;minCov=1773;pc=1
11	GeMoMa	CDS	13476642	13476724	.	-	2	ID=cds-297331;Parent=PASSSERD09630.9;ae=true;de=true;minCov=1118;pc=1
11	GeMoMa	CDS	13477070	13477174	.	-	2	ID=cds-297330;Parent=PASSSERD09630.9;ae=true;de=true;minCov=507;pc=1
11	GeMoMa	CDS	13477433	13477545	.	-	1	ID=cds-297329;Parent=PASSSERD09630.9;ae=true;de=true;minCov=289;pc=1
11	GeMoMa	CDS	13477670	13477830	.	-	0	ID=cds-297328;Parent=PASSSERD09630.9;de=true;minCov=411;pc=1
11	AnnotationFinalizer_	five_prime_UTR	13477831	13477833	.	-	.	ID=five_prime_utr-38280;Parent=PASSSERD09630.9
11	AnnotationFinalizer_	five_prime_UTR	13477926	13478062	.	-	.	ID=five_prime_utr-38279;Parent=PASSSERD09630.9
11	AnnotationFinalizer_	five_prime_UTR	13478275	13478383	.	-	.	ID=five_prime_utr-38278;Parent=PASSSERD09630.9
11	AnnotationFinalizer_	five_prime_UTR	13478886	13480942	.	-	.	ID=five_prime_utr-38277;Parent=PASSSERD09630.9
11	AnnotationFinalizer_	five_prime_UTR	13481754	13481923	.	-	.	ID=five_prime_utr-38276;Parent=PASSSERD09630.9
11	AnnotationFinalizer_	five_prime_UTR	13482396	13485417	.	-	.	ID=five_prime_utr-38275;Parent=PASSSERD09630.9
11	AnnotationFinalizer_	five_prime_UTR	13485738	13489335	.	-	.	ID=five_prime_utr-38274;Parent=PASSSERD09630.9
11	AnnotationFinalizer_	five_prime_UTR	13489472	13489533	.	-	.	ID=five_prime_utr-38273;Parent=PASSSERD09630.9
11	AnnotationFinalizer_	five_prime_UTR	13492167	13492208	.	-	.	ID=five_prime_utr-38272;Parent=PASSSERD09630.9
11	AnnotationFinalizer_	five_prime_UTR	13492706	13492869	.	-	.	ID=five_prime_utr-38271;Parent=PASSSERD09630.9
11	AnnotationFinalizer_	five_prime_UTR	13493346	13493455	.	-	.	ID=five_prime_utr-38270;Parent=PASSSERD09630.9
11	AnnotationFinalizer_	five_prime_UTR	13495198	13495379	.	-	.	ID=five_prime_utr-38269;Parent=PASSSERD09630.9
11	AnnotationFinalizer_	three_prime_UTR	13474744	13475979	.	-	.	ID=three_prime_utr-31103;Parent=PASSSERD09630.9
11	GAF	gene	13474744	13495379	.	-	.	ID=PASSSERD09631;combinedEvidence=4;complete=3;maxEvidence=4;maxTie=1.0;transcripts=3
11	GeMoMa	mRNA	13474744	13495379	2064	-	.	ID=PASSSERD09631.1;Parent=PASSSERD09631;aa=404;alternative="onychos_gene-E2F4,passerold_gene:ENSPDOG00000001198,pyrgi_gene-E2F4";avgCov=397.7566;bestScore=2064;ce=10;evidence=4;iAA=1;lpm=404;maxGap=0;maxScore=2099;minCov=3;minSplitReads=244;nps=0;oldID=montanus_rna-XM_039721279.1_R0;pAA=1;prediction=0;raa=404;rce=10;ref-gene=montanus_gene-E2F4;start=M;stop=*;sumWeight=3.6;tae=1;tde=1;tie=1;tpc=1
11	GeMoMa	exon	13474744	13476192	.	-	.	ID=nbis-exon-326899;Parent=PASSSERD09631.1;de=true;minCov=3;pc=1
11	GeMoMa	exon	13476362	13477833	.	-	.	ID=nbis-exon-326900;Parent=PASSSERD09631.1;de=true;minCov=3;pc=1
11	GeMoMa	exon	13477926	13478383	.	-	.	ID=nbis-exon-326901;Parent=PASSSERD09631.1;de=true;minCov=3;pc=1
11	GeMoMa	exon	13478886	13485417	.	-	.	ID=nbis-exon-326902;Parent=PASSSERD09631.1;de=true;minCov=3;pc=1
11	GeMoMa	exon	13485738	13485782	.	-	.	ID=nbis-exon-326903;Parent=PASSSERD09631.1;de=true;minCov=3;pc=1
11	GeMoMa	exon	13487335	13487382	.	-	.	ID=nbis-exon-326904;Parent=PASSSERD09631.1;de=true;minCov=3;pc=1
11	GeMoMa	exon	13488482	13488643	.	-	.	ID=nbis-exon-326905;Parent=PASSSERD09631.1;de=true;minCov=3;pc=1
11	GeMoMa	exon	13489050	13489335	.	-	.	ID=nbis-exon-326906;Parent=PASSSERD09631.1;de=true;minCov=3;pc=1
11	GeMoMa	exon	13489472	13489533	.	-	.	ID=nbis-exon-326907;Parent=PASSSERD09631.1;de=true;minCov=3;pc=1
11	GeMoMa	exon	13492167	13492208	.	-	.	ID=nbis-exon-326908;Parent=PASSSERD09631.1;de=true;minCov=3;pc=1
11	GeMoMa	exon	13492706	13492869	.	-	.	ID=nbis-exon-326909;Parent=PASSSERD09631.1;de=true;minCov=3;pc=1
11	GeMoMa	exon	13493346	13493455	.	-	.	ID=nbis-exon-326910;Parent=PASSSERD09631.1;de=true;minCov=3;pc=1
11	GeMoMa	exon	13495198	13495379	.	-	.	ID=nbis-exon-326911;Parent=PASSSERD09631.1;de=true;minCov=3;pc=1
11	GeMoMa	CDS	13485302	13485417	.	-	2	ID=cds-297343;Parent=PASSSERD09631.1;ae=true;minCov=672;pc=1
11	GeMoMa	CDS	13485738	13485782	.	-	2	ID=cds-297342;Parent=PASSSERD09631.1;ae=true;de=true;minCov=535;pc=1
11	GeMoMa	CDS	13487335	13487382	.	-	2	ID=cds-297341;Parent=PASSSERD09631.1;ae=true;de=true;minCov=315;pc=1
11	GeMoMa	CDS	13488482	13488643	.	-	2	ID=cds-297340;Parent=PASSSERD09631.1;ae=true;de=true;minCov=239;pc=1
11	GeMoMa	CDS	13489050	13489335	.	-	0	ID=cds-297339;Parent=PASSSERD09631.1;ae=true;de=true;minCov=215;pc=1
11	GeMoMa	CDS	13489472	13489533	.	-	2	ID=cds-297338;Parent=PASSSERD09631.1;ae=true;de=true;minCov=533;pc=1
11	GeMoMa	CDS	13492167	13492208	.	-	2	ID=cds-297337;Parent=PASSSERD09631.1;ae=true;de=true;minCov=534;pc=1
11	GeMoMa	CDS	13492706	13492869	.	-	1	ID=cds-297336;Parent=PASSSERD09631.1;ae=true;de=true;minCov=436;pc=1
11	GeMoMa	CDS	13493346	13493455	.	-	0	ID=cds-297335;Parent=PASSSERD09631.1;ae=true;de=true;minCov=264;pc=1
11	GeMoMa	CDS	13495198	13495374	.	-	0	ID=cds-297334;Parent=PASSSERD09631.1;de=true;minCov=3;pc=1
11	AnnotationFinalizer_	five_prime_UTR	13495375	13495379	.	-	.	ID=five_prime_utr-38281;Parent=PASSSERD09631.1
11	AnnotationFinalizer_	three_prime_UTR	13474744	13476192	.	-	.	ID=three_prime_utr-31107;Parent=PASSSERD09631.1
11	AnnotationFinalizer_	three_prime_UTR	13476362	13477833	.	-	.	ID=three_prime_utr-31106;Parent=PASSSERD09631.1
11	AnnotationFinalizer_	three_prime_UTR	13477926	13478383	.	-	.	ID=three_prime_utr-31105;Parent=PASSSERD09631.1
11	AnnotationFinalizer_	three_prime_UTR	13478886	13485301	.	-	.	ID=three_prime_utr-31104;Parent=PASSSERD09631.1
11	GeMoMa	mRNA	13474744	13495379	1983	-	.	ID=PASSSERD09631.2;Parent=PASSSERD09631;aa=388;alternative="onychos_gene-E2F4,passerold_gene:ENSPDOG00000001198,pyrgi_gene-E2F4";avgCov=399.4811;bestScore=1983;ce=9;evidence=4;iAA=1;lpm=388;maxGap=0;maxScore=2018;minCov=3;minSplitReads=129;nps=0;oldID=montanus_rna-XM_039721281.1_R0;pAA=1;prediction=0;raa=388;rce=9;ref-gene=montanus_gene-E2F4;start=M;stop=*;sumWeight=3.6;tae=1;tde=1;tie=1;tpc=1
11	GeMoMa	exon	13474744	13476192	.	-	.	ID=nbis-exon-326912;Parent=PASSSERD09631.2;de=true;minCov=3;pc=1
11	GeMoMa	exon	13476362	13477833	.	-	.	ID=nbis-exon-326913;Parent=PASSSERD09631.2;de=true;minCov=3;pc=1
11	GeMoMa	exon	13477926	13478383	.	-	.	ID=nbis-exon-326914;Parent=PASSSERD09631.2;de=true;minCov=3;pc=1
11	GeMoMa	exon	13478886	13485417	.	-	.	ID=nbis-exon-326915;Parent=PASSSERD09631.2;de=true;minCov=3;pc=1
11	GeMoMa	exon	13485738	13485782	.	-	.	ID=nbis-exon-326916;Parent=PASSSERD09631.2;de=true;minCov=3;pc=1
11	GeMoMa	exon	13488482	13488643	.	-	.	ID=nbis-exon-326917;Parent=PASSSERD09631.2;de=true;minCov=3;pc=1
11	GeMoMa	exon	13489050	13489335	.	-	.	ID=nbis-exon-326918;Parent=PASSSERD09631.2;de=true;minCov=3;pc=1
11	GeMoMa	exon	13489472	13489533	.	-	.	ID=nbis-exon-326919;Parent=PASSSERD09631.2;de=true;minCov=3;pc=1
11	GeMoMa	exon	13492167	13492208	.	-	.	ID=nbis-exon-326920;Parent=PASSSERD09631.2;de=true;minCov=3;pc=1
11	GeMoMa	exon	13492706	13492869	.	-	.	ID=nbis-exon-326921;Parent=PASSSERD09631.2;de=true;minCov=3;pc=1
11	GeMoMa	exon	13493346	13493455	.	-	.	ID=nbis-exon-326922;Parent=PASSSERD09631.2;de=true;minCov=3;pc=1
11	GeMoMa	exon	13495198	13495379	.	-	.	ID=nbis-exon-326923;Parent=PASSSERD09631.2;de=true;minCov=3;pc=1
11	GeMoMa	CDS	13485302	13485417	.	-	2	ID=cds-297352;Parent=PASSSERD09631.2;ae=true;minCov=672;pc=1
11	GeMoMa	CDS	13485738	13485782	.	-	2	ID=cds-297351;Parent=PASSSERD09631.2;ae=true;de=true;minCov=535;pc=1
11	GeMoMa	CDS	13488482	13488643	.	-	2	ID=cds-297350;Parent=PASSSERD09631.2;ae=true;de=true;minCov=239;pc=1
11	GeMoMa	CDS	13489050	13489335	.	-	0	ID=cds-297349;Parent=PASSSERD09631.2;ae=true;de=true;minCov=215;pc=1
11	GeMoMa	CDS	13489472	13489533	.	-	2	ID=cds-297348;Parent=PASSSERD09631.2;ae=true;de=true;minCov=533;pc=1
11	GeMoMa	CDS	13492167	13492208	.	-	2	ID=cds-297347;Parent=PASSSERD09631.2;ae=true;de=true;minCov=534;pc=1
11	GeMoMa	CDS	13492706	13492869	.	-	1	ID=cds-297346;Parent=PASSSERD09631.2;ae=true;de=true;minCov=436;pc=1
11	GeMoMa	CDS	13493346	13493455	.	-	0	ID=cds-297345;Parent=PASSSERD09631.2;ae=true;de=true;minCov=264;pc=1
11	GeMoMa	CDS	13495198	13495374	.	-	0	ID=cds-297344;Parent=PASSSERD09631.2;de=true;minCov=3;pc=1
11	AnnotationFinalizer_	five_prime_UTR	13495375	13495379	.	-	.	ID=five_prime_utr-38282;Parent=PASSSERD09631.2
11	AnnotationFinalizer_	three_prime_UTR	13474744	13476192	.	-	.	ID=three_prime_utr-31111;Parent=PASSSERD09631.2
11	AnnotationFinalizer_	three_prime_UTR	13476362	13477833	.	-	.	ID=three_prime_utr-31110;Parent=PASSSERD09631.2
11	AnnotationFinalizer_	three_prime_UTR	13477926	13478383	.	-	.	ID=three_prime_utr-31109;Parent=PASSSERD09631.2
11	AnnotationFinalizer_	three_prime_UTR	13478886	13485301	.	-	.	ID=three_prime_utr-31108;Parent=PASSSERD09631.2
11	GeMoMa	mRNA	13474744	13495379	952	-	.	ID=PASSSERD09631.3;Parent=PASSSERD09631;aa=378;alternative="pyrgi_gene-E2F5";avgCov=409.3078;bestScore=1603;ce=9;evidence=2;iAA=0.5711;lpm=75;maxGap=8;maxScore=1936;minCov=55;minSplitReads=129;nps=0;oldID=onychos_rna-XM_041413041.1_R1;pAA=0.7411;prediction=1;raa=376;rce=9;ref-gene=onychos_gene-E2F5;start=M;stop=*;sumWeight=2.0;tae=1;tde=1;tie=1;tpc=1
11	GeMoMa	exon	13474744	13476192	.	-	.	ID=nbis-exon-326924;Parent=PASSSERD09631.3;de=true;minCov=55;pc=1
11	GeMoMa	exon	13476362	13477833	.	-	.	ID=nbis-exon-326925;Parent=PASSSERD09631.3;de=true;minCov=55;pc=1
11	GeMoMa	exon	13477926	13478383	.	-	.	ID=nbis-exon-326926;Parent=PASSSERD09631.3;de=true;minCov=55;pc=1
11	GeMoMa	exon	13478886	13485417	.	-	.	ID=nbis-exon-326927;Parent=PASSSERD09631.3;de=true;minCov=55;pc=1
11	GeMoMa	exon	13485738	13485782	.	-	.	ID=nbis-exon-326928;Parent=PASSSERD09631.3;de=true;minCov=55;pc=1
11	GeMoMa	exon	13488482	13488643	.	-	.	ID=nbis-exon-326929;Parent=PASSSERD09631.3;de=true;minCov=55;pc=1
11	GeMoMa	exon	13489050	13489335	.	-	.	ID=nbis-exon-326930;Parent=PASSSERD09631.3;de=true;minCov=55;pc=1
11	GeMoMa	exon	13489472	13489533	.	-	.	ID=nbis-exon-326931;Parent=PASSSERD09631.3;de=true;minCov=55;pc=1
11	GeMoMa	exon	13492167	13492208	.	-	.	ID=nbis-exon-326932;Parent=PASSSERD09631.3;de=true;minCov=55;pc=1
11	GeMoMa	exon	13492706	13492869	.	-	.	ID=nbis-exon-326933;Parent=PASSSERD09631.3;de=true;minCov=55;pc=1
11	GeMoMa	exon	13493346	13493455	.	-	.	ID=nbis-exon-326934;Parent=PASSSERD09631.3;de=true;minCov=55;pc=1
11	GeMoMa	exon	13495198	13495379	.	-	.	ID=nbis-exon-326935;Parent=PASSSERD09631.3;de=true;minCov=55;pc=1
11	GeMoMa	CDS	13485302	13485417	.	-	2	ID=cds-297361;Parent=PASSSERD09631.3;ae=true;minCov=672;pc=1
11	GeMoMa	CDS	13485738	13485782	.	-	2	ID=cds-297360;Parent=PASSSERD09631.3;ae=true;de=true;minCov=535;pc=1
11	GeMoMa	CDS	13488482	13488643	.	-	2	ID=cds-297359;Parent=PASSSERD09631.3;ae=true;de=true;minCov=239;pc=1
11	GeMoMa	CDS	13489050	13489335	.	-	0	ID=cds-297358;Parent=PASSSERD09631.3;ae=true;de=true;minCov=215;pc=1
11	GeMoMa	CDS	13489472	13489533	.	-	2	ID=cds-297357;Parent=PASSSERD09631.3;ae=true;de=true;minCov=533;pc=1
11	GeMoMa	CDS	13492167	13492208	.	-	2	ID=cds-297356;Parent=PASSSERD09631.3;ae=true;de=true;minCov=534;pc=1
11	GeMoMa	CDS	13492706	13492869	.	-	1	ID=cds-297355;Parent=PASSSERD09631.3;ae=true;de=true;minCov=436;pc=1
11	GeMoMa	CDS	13493346	13493455	.	-	0	ID=cds-297354;Parent=PASSSERD09631.3;ae=true;de=true;minCov=264;pc=1
11	GeMoMa	CDS	13495198	13495344	.	-	0	ID=cds-297353;Parent=PASSSERD09631.3;de=true;minCov=55;pc=1
11	AnnotationFinalizer_	five_prime_UTR	13495345	13495379	.	-	.	ID=five_prime_utr-38283;Parent=PASSSERD09631.3
11	AnnotationFinalizer_	three_prime_UTR	13474744	13476192	.	-	.	ID=three_prime_utr-31115;Parent=PASSSERD09631.3
11	AnnotationFinalizer_	three_prime_UTR	13476362	13477833	.	-	.	ID=three_prime_utr-31114;Parent=PASSSERD09631.3
11	AnnotationFinalizer_	three_prime_UTR	13477926	13478383	.	-	.	ID=three_prime_utr-31113;Parent=PASSSERD09631.3
11	AnnotationFinalizer_	three_prime_UTR	13478886	13485301	.	-	.	ID=three_prime_utr-31112;Parent=PASSSERD09631.3
11	GAF	gene	13496215	13508012	1298	+	.	ID=PASSSERD09632;Target=14563at9126 1 261;frameshift=1;identity=0.9228;positive=0.9646;rank=1;combinedEvidence=4;complete=3;maxEvidence=4;maxTie=1.0;transcripts=3
11	GeMoMa	mRNA	13496215	13505499	3837	+	.	ID=PASSSERD09632.1;Parent=PASSSERD09632;aa=754;alternative="montanus_gene-EXOC3L1,onychos_gene-EXOC3L1,pyrgi_gene-LOC121348796";avgCov=53.046;bestScore=3837;ce=13;evidence=4;iAA=1;lpm=754;maxGap=0;maxScore=3837;minCov=11;minSplitReads=21;nps=0;oldID=passerold_transcript:ENSPDOT00000001645_R0;pAA=1;prediction=0;raa=754;rce=13;ref-gene=passerold_gene:ENSPDOG00000001220;start=M;stop=*;sumWeight=3.6;tae=1;tde=1;tie=1;tpc=1
11	GeMoMa	exon	13496215	13496461	.	+	.	ID=nbis-exon-326936;Parent=PASSSERD09632.1;de=true;minCov=11;pc=1
11	GeMoMa	exon	13497442	13497602	.	+	.	ID=nbis-exon-326937;Parent=PASSSERD09632.1;de=true;minCov=11;pc=1
11	GeMoMa	exon	13498523	13498742	.	+	.	ID=nbis-exon-326938;Parent=PASSSERD09632.1;de=true;minCov=11;pc=1
11	GeMoMa	exon	13499027	13499687	.	+	.	ID=nbis-exon-326939;Parent=PASSSERD09632.1;de=true;minCov=11;pc=1
11	GeMoMa	exon	13499873	13499990	.	+	.	ID=nbis-exon-326940;Parent=PASSSERD09632.1;de=true;minCov=11;pc=1
11	GeMoMa	exon	13500116	13500241	.	+	.	ID=nbis-exon-326941;Parent=PASSSERD09632.1;de=true;minCov=11;pc=1
11	GeMoMa	exon	13500359	13500459	.	+	.	ID=nbis-exon-326942;Parent=PASSSERD09632.1;de=true;minCov=11;pc=1
11	GeMoMa	exon	13500886	13500996	.	+	.	ID=nbis-exon-326943;Parent=PASSSERD09632.1;de=true;minCov=11;pc=1
11	GeMoMa	exon	13501112	13501241	.	+	.	ID=nbis-exon-326944;Parent=PASSSERD09632.1;de=true;minCov=11;pc=1
11	GeMoMa	exon	13502200	13502322	.	+	.	ID=nbis-exon-326945;Parent=PASSSERD09632.1;de=true;minCov=11;pc=1
11	GeMoMa	exon	13502602	13502757	.	+	.	ID=nbis-exon-326946;Parent=PASSSERD09632.1;de=true;minCov=11;pc=1
11	GeMoMa	exon	13503097	13503221	.	+	.	ID=nbis-exon-326947;Parent=PASSSERD09632.1;de=true;minCov=11;pc=1
11	GeMoMa	exon	13503664	13505499	.	+	.	ID=nbis-exon-326948;Parent=PASSSERD09632.1;de=true;minCov=11;pc=1
11	GeMoMa	CDS	13496419	13496461	.	+	0	ID=cds-297362;Parent=PASSSERD09632.1;de=true;minCov=11;pc=1
11	GeMoMa	CDS	13497442	13497602	.	+	2	ID=cds-297363;Parent=PASSSERD09632.1;ae=true;de=true;minCov=24;pc=1
11	GeMoMa	CDS	13498523	13498742	.	+	0	ID=cds-297364;Parent=PASSSERD09632.1;ae=true;de=true;minCov=20;pc=1
11	GeMoMa	CDS	13499027	13499687	.	+	2	ID=cds-297365;Parent=PASSSERD09632.1;ae=true;de=true;minCov=22;pc=1
11	GeMoMa	CDS	13499873	13499990	.	+	1	ID=cds-297366;Parent=PASSSERD09632.1;ae=true;de=true;minCov=44;pc=1
11	GeMoMa	CDS	13500116	13500241	.	+	0	ID=cds-297367;Parent=PASSSERD09632.1;ae=true;de=true;minCov=38;pc=1
11	GeMoMa	CDS	13500359	13500459	.	+	0	ID=cds-297368;Parent=PASSSERD09632.1;ae=true;de=true;minCov=47;pc=1
11	GeMoMa	CDS	13500886	13500996	.	+	1	ID=cds-297369;Parent=PASSSERD09632.1;ae=true;de=true;minCov=53;pc=1
11	GeMoMa	CDS	13501112	13501241	.	+	1	ID=cds-297370;Parent=PASSSERD09632.1;ae=true;de=true;minCov=64;pc=1
11	GeMoMa	CDS	13502200	13502322	.	+	0	ID=cds-297371;Parent=PASSSERD09632.1;ae=true;de=true;minCov=44;pc=1
11	GeMoMa	CDS	13502602	13502757	.	+	0	ID=cds-297372;Parent=PASSSERD09632.1;ae=true;de=true;minCov=42;pc=1
11	GeMoMa	CDS	13503097	13503221	.	+	0	ID=cds-297373;Parent=PASSSERD09632.1;ae=true;de=true;minCov=64;pc=1
11	GeMoMa	CDS	13503664	13503850	.	+	1	ID=cds-297374;Parent=PASSSERD09632.1;ae=true;minCov=51;pc=1
11	AnnotationFinalizer_	five_prime_UTR	13496215	13496418	.	+	.	ID=five_prime_utr-38284;Parent=PASSSERD09632.1
11	AnnotationFinalizer_	three_prime_UTR	13503851	13505499	.	+	.	ID=three_prime_utr-31116;Parent=PASSSERD09632.1
11	GeMoMa	mRNA	13496215	13507182	3883	+	.	ID=PASSSERD09632.3;Parent=PASSSERD09632;aa=853;avgCov=42.0864;bestScore=3883;ce=16;evidence=1;iAA=0.905;lpm=180;maxGap=58;maxScore=4093;minCov=2;minSplitReads=2;nps=0;oldID=pyrgi_rna-XM_041458697.1_R0;pAA=0.9203;prediction=0;raa=795;rce=16;ref-gene=pyrgi_gene-LOC121348796;start=M;stop=*;sumWeight=1.0;tae=1;tde=1;tie=1;tpc=1
11	GeMoMa	exon	13496215	13496461	.	+	.	ID=nbis-exon-326966;Parent=PASSSERD09632.3;de=true;minCov=11;pc=1
11	GeMoMa	exon	13497442	13497602	.	+	.	ID=nbis-exon-326967;Parent=PASSSERD09632.3;de=true;minCov=11;pc=1
11	GeMoMa	exon	13498523	13498742	.	+	.	ID=nbis-exon-326968;Parent=PASSSERD09632.3;de=true;minCov=11;pc=1
11	GeMoMa	exon	13499027	13499687	.	+	.	ID=nbis-exon-326969;Parent=PASSSERD09632.3;de=true;minCov=11;pc=1
11	GeMoMa	exon	13499873	13499990	.	+	.	ID=nbis-exon-326970;Parent=PASSSERD09632.3;de=true;minCov=11;pc=1
11	GeMoMa	exon	13500116	13500241	.	+	.	ID=nbis-exon-326971;Parent=PASSSERD09632.3;de=true;minCov=11;pc=1
11	GeMoMa	exon	13500359	13500459	.	+	.	ID=nbis-exon-326972;Parent=PASSSERD09632.3;de=true;minCov=11;pc=1
11	GeMoMa	exon	13500886	13500996	.	+	.	ID=nbis-exon-326973;Parent=PASSSERD09632.3;de=true;minCov=11;pc=1
11	GeMoMa	exon	13501112	13501241	.	+	.	ID=nbis-exon-326974;Parent=PASSSERD09632.3;de=true;minCov=11;pc=1
11	GeMoMa	exon	13502200	13502322	.	+	.	ID=nbis-exon-326975;Parent=PASSSERD09632.3;de=true;minCov=11;pc=1
11	GeMoMa	exon	13502602	13502757	.	+	.	ID=nbis-exon-326976;Parent=PASSSERD09632.3;de=true;minCov=11;pc=1
11	GeMoMa	exon	13503097	13503221	.	+	.	ID=nbis-exon-326977;Parent=PASSSERD09632.3;de=true;minCov=11;pc=1
11	GeMoMa	exon	13506043	13506146	.	+	.	ID=nbis-exon-326978;Parent=PASSSERD09632.3;de=true;minCov=11;pc=1
11	GeMoMa	exon	13506291	13506370	.	+	.	ID=nbis-exon-326979;Parent=PASSSERD09632.3;de=true;minCov=11;pc=1
11	GeMoMa	exon	13506610	13506691	.	+	.	ID=nbis-exon-326980;Parent=PASSSERD09632.3;de=true;minCov=11;pc=1
11	GeMoMa	exon	13506786	13507182	.	+	.	ID=nbis-exon-326981;Parent=PASSSERD09632.3;de=true;minCov=11;pc=1
11	GeMoMa	CDS	13496419	13496461	.	+	0	ID=cds-297389;Parent=PASSSERD09632.3;de=true;minCov=11;pc=1
11	GeMoMa	CDS	13497442	13497602	.	+	2	ID=cds-297390;Parent=PASSSERD09632.3;ae=true;de=true;minCov=24;pc=1
11	GeMoMa	CDS	13498523	13498742	.	+	0	ID=cds-297391;Parent=PASSSERD09632.3;ae=true;de=true;minCov=20;pc=1
11	GeMoMa	CDS	13499027	13499687	.	+	2	ID=cds-297392;Parent=PASSSERD09632.3;ae=true;de=true;minCov=22;pc=1
11	GeMoMa	CDS	13499873	13499990	.	+	1	ID=cds-297393;Parent=PASSSERD09632.3;ae=true;de=true;minCov=44;pc=1
11	GeMoMa	CDS	13500116	13500241	.	+	0	ID=cds-297394;Parent=PASSSERD09632.3;ae=true;de=true;minCov=38;pc=1
11	GeMoMa	CDS	13500359	13500459	.	+	0	ID=cds-297395;Parent=PASSSERD09632.3;ae=true;de=true;minCov=47;pc=1
11	GeMoMa	CDS	13500886	13500996	.	+	1	ID=cds-297396;Parent=PASSSERD09632.3;ae=true;de=true;minCov=53;pc=1
11	GeMoMa	CDS	13501112	13501241	.	+	1	ID=cds-297397;Parent=PASSSERD09632.3;ae=true;de=true;minCov=64;pc=1
11	GeMoMa	CDS	13502200	13502322	.	+	0	ID=cds-297398;Parent=PASSSERD09632.3;ae=true;de=true;minCov=44;pc=1
11	GeMoMa	CDS	13502602	13502757	.	+	0	ID=cds-297399;Parent=PASSSERD09632.3;ae=true;de=true;minCov=42;pc=1
11	GeMoMa	CDS	13503097	13503221	.	+	0	ID=cds-297400;Parent=PASSSERD09632.3;ae=true;de=true;minCov=64;pc=1
11	GeMoMa	CDS	13506043	13506146	.	+	1	ID=cds-297401;Parent=PASSSERD09632.3;ae=true;de=true;minCov=25;pc=1
11	GeMoMa	CDS	13506291	13506370	.	+	2	ID=cds-297402;Parent=PASSSERD09632.3;ae=true;de=true;minCov=20;pc=1
11	GeMoMa	CDS	13506610	13506691	.	+	0	ID=cds-297403;Parent=PASSSERD09632.3;ae=true;de=true;minCov=16;pc=1
11	GeMoMa	CDS	13506786	13507003	.	+	2	ID=cds-297404;Parent=PASSSERD09632.3;ae=true;minCov=2;pc=1
11	AnnotationFinalizer_	five_prime_UTR	13496215	13496418	.	+	.	ID=five_prime_utr-38286;Parent=PASSSERD09632.3
11	AnnotationFinalizer_	three_prime_UTR	13507004	13507182	.	+	.	ID=three_prime_utr-31121;Parent=PASSSERD09632.3
11	GeMoMa	mRNA	13496215	13508012	4093	+	.	ID=PASSSERD09632.2;Parent=PASSSERD09632;aa=826;avgCov=42.276;bestScore=4093;ce=14;evidence=1;iAA=0.9637;lpm=180;maxGap=0;maxScore=4288;minCov=1;minSplitReads=2;nps=0;oldID=pyrgi_rna-XM_041458696.1_R0;pAA=0.9843;prediction=0;raa=826;rce=14;ref-gene=pyrgi_gene-LOC121348796;start=M;stop=*;sumWeight=1.0;tae=1;tde=1;tie=1;tpc=1
11	GeMoMa	exon	13496215	13496461	.	+	.	ID=nbis-exon-326949;Parent=PASSSERD09632.2;de=true;minCov=11;pc=1
11	GeMoMa	exon	13497442	13497602	.	+	.	ID=nbis-exon-326950;Parent=PASSSERD09632.2;de=true;minCov=11;pc=1
11	GeMoMa	exon	13498523	13498742	.	+	.	ID=nbis-exon-326951;Parent=PASSSERD09632.2;de=true;minCov=11;pc=1
11	GeMoMa	exon	13499027	13499687	.	+	.	ID=nbis-exon-326952;Parent=PASSSERD09632.2;de=true;minCov=11;pc=1
11	GeMoMa	exon	13499873	13499990	.	+	.	ID=nbis-exon-326953;Parent=PASSSERD09632.2;de=true;minCov=11;pc=1
11	GeMoMa	exon	13500116	13500241	.	+	.	ID=nbis-exon-326954;Parent=PASSSERD09632.2;de=true;minCov=11;pc=1
11	GeMoMa	exon	13500359	13500459	.	+	.	ID=nbis-exon-326955;Parent=PASSSERD09632.2;de=true;minCov=11;pc=1
11	GeMoMa	exon	13500886	13500996	.	+	.	ID=nbis-exon-326956;Parent=PASSSERD09632.2;de=true;minCov=11;pc=1
11	GeMoMa	exon	13501112	13501241	.	+	.	ID=nbis-exon-326957;Parent=PASSSERD09632.2;de=true;minCov=11;pc=1
11	GeMoMa	exon	13502200	13502322	.	+	.	ID=nbis-exon-326958;Parent=PASSSERD09632.2;de=true;minCov=11;pc=1
11	GeMoMa	exon	13502602	13502757	.	+	.	ID=nbis-exon-326959;Parent=PASSSERD09632.2;de=true;minCov=11;pc=1
11	GeMoMa	exon	13503097	13503221	.	+	.	ID=nbis-exon-326960;Parent=PASSSERD09632.2;de=true;minCov=11;pc=1
11	GeMoMa	exon	13506043	13506146	.	+	.	ID=nbis-exon-326961;Parent=PASSSERD09632.2;de=true;minCov=11;pc=1
11	GeMoMa	exon	13506291	13506691	.	+	.	ID=nbis-exon-326962;Parent=PASSSERD09632.2;de=true;minCov=11;pc=1
11	GeMoMa	exon	13506786	13506966	.	+	.	ID=nbis-exon-326963;Parent=PASSSERD09632.2;de=true;minCov=11;pc=1
11	GeMoMa	exon	13507376	13507509	.	+	.	ID=nbis-exon-326964;Parent=PASSSERD09632.2;de=true;minCov=11;pc=1
11	GeMoMa	exon	13507748	13508012	.	+	.	ID=nbis-exon-326965;Parent=PASSSERD09632.2;de=true;minCov=11;pc=1
11	GeMoMa	CDS	13496419	13496461	.	+	0	ID=cds-297375;Parent=PASSSERD09632.2;de=true;minCov=11;pc=1
11	GeMoMa	CDS	13497442	13497602	.	+	2	ID=cds-297376;Parent=PASSSERD09632.2;ae=true;de=true;minCov=24;pc=1
11	GeMoMa	CDS	13498523	13498742	.	+	0	ID=cds-297377;Parent=PASSSERD09632.2;ae=true;de=true;minCov=20;pc=1
11	GeMoMa	CDS	13499027	13499687	.	+	2	ID=cds-297378;Parent=PASSSERD09632.2;ae=true;de=true;minCov=22;pc=1
11	GeMoMa	CDS	13499873	13499990	.	+	1	ID=cds-297379;Parent=PASSSERD09632.2;ae=true;de=true;minCov=44;pc=1
11	GeMoMa	CDS	13500116	13500241	.	+	0	ID=cds-297380;Parent=PASSSERD09632.2;ae=true;de=true;minCov=38;pc=1
11	GeMoMa	CDS	13500359	13500459	.	+	0	ID=cds-297381;Parent=PASSSERD09632.2;ae=true;de=true;minCov=47;pc=1
11	GeMoMa	CDS	13500886	13500996	.	+	1	ID=cds-297382;Parent=PASSSERD09632.2;ae=true;de=true;minCov=53;pc=1
11	GeMoMa	CDS	13501112	13501241	.	+	1	ID=cds-297383;Parent=PASSSERD09632.2;ae=true;de=true;minCov=64;pc=1
11	GeMoMa	CDS	13502200	13502322	.	+	0	ID=cds-297384;Parent=PASSSERD09632.2;ae=true;de=true;minCov=44;pc=1
11	GeMoMa	CDS	13502602	13502757	.	+	0	ID=cds-297385;Parent=PASSSERD09632.2;ae=true;de=true;minCov=42;pc=1
11	GeMoMa	CDS	13503097	13503221	.	+	0	ID=cds-297386;Parent=PASSSERD09632.2;ae=true;de=true;minCov=64;pc=1
11	GeMoMa	CDS	13506043	13506146	.	+	1	ID=cds-297387;Parent=PASSSERD09632.2;ae=true;de=true;minCov=25;pc=1
11	GeMoMa	CDS	13506291	13506589	.	+	2	ID=cds-297388;Parent=PASSSERD09632.2;ae=true;minCov=1;pc=1
11	AnnotationFinalizer_	five_prime_UTR	13496215	13496418	.	+	.	ID=five_prime_utr-38285;Parent=PASSSERD09632.2
11	AnnotationFinalizer_	three_prime_UTR	13506590	13506691	.	+	.	ID=three_prime_utr-31117;Parent=PASSSERD09632.2
11	AnnotationFinalizer_	three_prime_UTR	13506786	13506966	.	+	.	ID=three_prime_utr-31118;Parent=PASSSERD09632.2
11	AnnotationFinalizer_	three_prime_UTR	13507376	13507509	.	+	.	ID=three_prime_utr-31119;Parent=PASSSERD09632.2
11	AnnotationFinalizer_	three_prime_UTR	13507748	13508012	.	+	.	ID=three_prime_utr-31120;Parent=PASSSERD09632.2
11	miniprot	mRNA	13505993	13507909	1298	+	.	ID=MP000172;Parent=PASSSERD09632;Target=14563at9126 1 261;frameshift=1;identity=0.9228;positive=0.9646;rank=1
11	miniprot	exon	13505993	13506146	226	+	.	ID=IDmodified-exon-1732;Parent=MP000172;Target=14563at9126 1 49;frameshift=1;identity=0.8766;rank=1
11	miniprot	exon	13506291	13506370	226	+	.	ID=IDmodified-exon-1733;Parent=MP000172;Target=14563at9126 1 49;frameshift=1;identity=0.8766;rank=1
11	miniprot	exon	13506610	13506691	226	+	.	ID=IDmodified-exon-1734;Parent=MP000172;Target=14563at9126 1 49;frameshift=1;identity=0.8766;rank=1
11	miniprot	exon	13506786	13506966	226	+	.	ID=IDmodified-exon-1735;Parent=MP000172;Target=14563at9126 1 49;frameshift=1;identity=0.8766;rank=1
11	miniprot	exon	13507376	13507509	226	+	.	ID=IDmodified-exon-1736;Parent=MP000172;Target=14563at9126 1 49;frameshift=1;identity=0.8766;rank=1
11	miniprot	exon	13507748	13507909	226	+	.	ID=IDmodified-exon-1737;Parent=MP000172;Target=14563at9126 1 49;frameshift=1;identity=0.8766;rank=1
11	miniprot	CDS	13505993	13506146	226	+	0	ID=IDmodified-cds-1732;Parent=MP000172;Target=14563at9126 1 49;frameshift=1;identity=0.8766;rank=1
11	miniprot	CDS	13506291	13506370	151	+	0	ID=IDmodified-cds-1733;Parent=MP000172;Target=14563at9126 50 75;identity=0.9630;rank=1
11	miniprot	CDS	13506610	13506691	117	+	1	ID=IDmodified-cds-1734;Parent=MP000172;Target=14563at9126 76 103;identity=0.9259;rank=1
11	miniprot	CDS	13506786	13506966	316	+	0	ID=IDmodified-cds-1735;Parent=MP000172;Target=14563at9126 104 163;identity=0.9344;rank=1
11	miniprot	CDS	13507376	13507509	202	+	2	ID=IDmodified-cds-1736;Parent=MP000172;Target=14563at9126 164 208;identity=0.8864;rank=1
11	miniprot	CDS	13507748	13507909	286	+	0	ID=IDmodified-cds-1737;Parent=MP000172;Target=14563at9126 209 261;identity=0.9623;rank=1
11	miniprot	stop_codon	13507907	13507909	0	+	0	ID=stop_codon-146;Parent=MP000172;rank=1
11	GAF	gene	13509513	13538784	.	-	.	ID=PASSSERD09633;combinedEvidence=4;complete=1;maxEvidence=4;maxTie=0.0;transcripts=1
11	GeMoMa	mRNA	13509513	13538784	2175	-	.	ID=PASSSERD09633.1;Parent=PASSSERD09633;aa=419;alternative="onychos_gene-PSKH1,passerold_gene:ENSPDOG00000001246,pyrgi_gene-PSKH1";avgCov=336.4208;bestScore=2175;ce=2;evidence=4;iAA=1;lpm=419;maxGap=0;maxScore=2175;minCov=121;minSplitReads=0;nps=0;oldID=montanus_rna-XM_039721211.1_R0;pAA=1;prediction=0;raa=419;rce=2;ref-gene=montanus_gene-PSKH1;start=M;stop=*;sumWeight=3.6;tae=0;tde=0;tie=0;tpc=1
11	GeMoMa	exon	13509513	13515781	.	-	.	ID=nbis-exon-326982;Parent=PASSSERD09633.1;de=false;minCov=121;pc=1
11	GeMoMa	exon	13535820	13536845	.	-	.	ID=nbis-exon-326983;Parent=PASSSERD09633.1;de=false;minCov=121;pc=1
11	GeMoMa	exon	13537906	13538784	.	-	.	ID=nbis-exon-326984;Parent=PASSSERD09633.1;de=false;minCov=121;pc=1
11	GeMoMa	CDS	13515464	13515781	.	-	0	ID=cds-297406;Parent=PASSSERD09633.1;ae=false;minCov=201;pc=1
11	GeMoMa	CDS	13535820	13536758	.	-	0	ID=cds-297405;Parent=PASSSERD09633.1;de=false;minCov=121;pc=1
11	AnnotationFinalizer_	five_prime_UTR	13536759	13536845	.	-	.	ID=five_prime_utr-38288;Parent=PASSSERD09633.1
11	AnnotationFinalizer_	five_prime_UTR	13537906	13538784	.	-	.	ID=five_prime_utr-38287;Parent=PASSSERD09633.1
11	AnnotationFinalizer_	three_prime_UTR	13509513	13515463	.	-	.	ID=three_prime_utr-31122;Parent=PASSSERD09633.1
11	GAF	gene	13546732	13550187	.	-	.	ID=PASSSERD09634;combinedEvidence=4;complete=1;maxEvidence=4;maxTie=1.0;transcripts=1
11	GeMoMa	mRNA	13546732	13550187	700	-	.	ID=PASSSERD09634.1;Parent=PASSSERD09634;aa=208;alternative="montanus_gene-NRN1L,onychos_gene-NRN1L,pyrgi_gene-NRN1L";avgCov=438.2228;bestScore=700;ce=3;evidence=4;iAA=1;lpm=208;maxGap=0;maxScore=700;minCov=0;minSplitReads=396;nps=0;oldID=passerold_transcript:ENSPDOT00000001702_R0;pAA=1;prediction=0;raa=208;rce=3;ref-gene=passerold_gene:ENSPDOG00000001257;start=M;stop=*;sumWeight=3.6;tae=1;tde=1;tie=1;tpc=0.7372
11	GeMoMa	exon	13546732	13547703	.	-	.	ID=nbis-exon-326985;Parent=PASSSERD09634.1;de=true;minCov=237;pc=1
11	GeMoMa	exon	13547783	13547948	.	-	.	ID=nbis-exon-326986;Parent=PASSSERD09634.1;de=true;minCov=237;pc=1
11	GeMoMa	exon	13550108	13550187	.	-	.	ID=nbis-exon-326987;Parent=PASSSERD09634.1;de=true;minCov=237;pc=1
11	GeMoMa	CDS	13547304	13547703	.	-	1	ID=cds-297409;Parent=PASSSERD09634.1;ae=true;minCov=0;pc=0.59
11	GeMoMa	CDS	13547783	13547948	.	-	2	ID=cds-297408;Parent=PASSSERD09634.1;ae=true;de=true;minCov=197;pc=1
11	GeMoMa	CDS	13550108	13550165	.	-	0	ID=cds-297407;Parent=PASSSERD09634.1;de=true;minCov=237;pc=1
11	AnnotationFinalizer_	five_prime_UTR	13550166	13550187	.	-	.	ID=five_prime_utr-38289;Parent=PASSSERD09634.1
11	AnnotationFinalizer_	three_prime_UTR	13546732	13547303	.	-	.	ID=three_prime_utr-31123;Parent=PASSSERD09634.1
11	GAF	gene	13551103	13605901	.	-	.	ID=PASSSERD09635;combinedEvidence=3;complete=2;maxEvidence=2;maxTie=1.0;transcripts=2
11	GeMoMa	mRNA	13551103	13579973	7083	-	.	ID=PASSSERD09635.2;Parent=PASSSERD09635;aa=1389;avgCov=907.7413;bestScore=7083;ce=28;evidence=1;iAA=1;lpm=1389;maxGap=0;maxScore=7083;minCov=0;minSplitReads=511;nps=0;oldID=passerold_transcript:ENSPDOT00000001724_R0;pAA=1;prediction=0;raa=1389;rce=28;ref-gene=passerold_gene:ENSPDOG00000001275;start=M;stop=*;sumWeight=0.8;tae=1;tde=1;tie=1;tpc=0.9916
11	GeMoMa	exon	13551103	13552119	.	-	.	ID=nbis-exon-327019;Parent=PASSSERD09635.2;de=true;minCov=0;pc=0.8196
11	GeMoMa	exon	13553368	13553531	.	-	.	ID=nbis-exon-327020;Parent=PASSSERD09635.2;de=true;minCov=0;pc=0.8196
11	GeMoMa	exon	13554193	13554412	.	-	.	ID=nbis-exon-327021;Parent=PASSSERD09635.2;de=true;minCov=0;pc=0.8196
11	GeMoMa	exon	13555548	13555734	.	-	.	ID=nbis-exon-327022;Parent=PASSSERD09635.2;de=true;minCov=0;pc=0.8196
11	GeMoMa	exon	13556900	13557065	.	-	.	ID=nbis-exon-327023;Parent=PASSSERD09635.2;de=true;minCov=0;pc=0.8196
11	GeMoMa	exon	13557729	13557844	.	-	.	ID=nbis-exon-327024;Parent=PASSSERD09635.2;de=true;minCov=0;pc=0.8196
11	GeMoMa	exon	13558521	13558676	.	-	.	ID=nbis-exon-327025;Parent=PASSSERD09635.2;de=true;minCov=0;pc=0.8196
11	GeMoMa	exon	13560557	13560737	.	-	.	ID=nbis-exon-327026;Parent=PASSSERD09635.2;de=true;minCov=0;pc=0.8196
11	GeMoMa	exon	13561520	13561556	.	-	.	ID=nbis-exon-327027;Parent=PASSSERD09635.2;de=true;minCov=0;pc=0.8196
11	GeMoMa	exon	13562837	13562989	.	-	.	ID=nbis-exon-327028;Parent=PASSSERD09635.2;de=true;minCov=0;pc=0.8196
11	GeMoMa	exon	13563932	13564033	.	-	.	ID=nbis-exon-327029;Parent=PASSSERD09635.2;de=true;minCov=0;pc=0.8196
11	GeMoMa	exon	13565505	13565968	.	-	.	ID=nbis-exon-327030;Parent=PASSSERD09635.2;de=true;minCov=0;pc=0.8196
11	GeMoMa	exon	13567106	13567259	.	-	.	ID=nbis-exon-327031;Parent=PASSSERD09635.2;de=true;minCov=0;pc=0.8196
11	GeMoMa	exon	13567998	13568086	.	-	.	ID=nbis-exon-327032;Parent=PASSSERD09635.2;de=true;minCov=0;pc=0.8196
11	GeMoMa	exon	13568754	13568950	.	-	.	ID=nbis-exon-327033;Parent=PASSSERD09635.2;de=true;minCov=0;pc=0.8196
11	GeMoMa	exon	13569602	13569693	.	-	.	ID=nbis-exon-327034;Parent=PASSSERD09635.2;de=true;minCov=0;pc=0.8196
11	GeMoMa	exon	13570116	13570188	.	-	.	ID=nbis-exon-327035;Parent=PASSSERD09635.2;de=true;minCov=0;pc=0.8196
11	GeMoMa	exon	13571409	13571589	.	-	.	ID=nbis-exon-327036;Parent=PASSSERD09635.2;de=true;minCov=0;pc=0.8196
11	GeMoMa	exon	13572041	13572143	.	-	.	ID=nbis-exon-327037;Parent=PASSSERD09635.2;de=true;minCov=0;pc=0.8196
11	GeMoMa	exon	13573120	13573215	.	-	.	ID=nbis-exon-327038;Parent=PASSSERD09635.2;de=true;minCov=0;pc=0.8196
11	GeMoMa	exon	13573568	13573651	.	-	.	ID=nbis-exon-327039;Parent=PASSSERD09635.2;de=true;minCov=0;pc=0.8196
11	GeMoMa	exon	13574190	13574299	.	-	.	ID=nbis-exon-327040;Parent=PASSSERD09635.2;de=true;minCov=0;pc=0.8196
11	GeMoMa	exon	13574711	13574815	.	-	.	ID=nbis-exon-327041;Parent=PASSSERD09635.2;de=true;minCov=0;pc=0.8196
11	GeMoMa	exon	13575311	13575458	.	-	.	ID=nbis-exon-327042;Parent=PASSSERD09635.2;de=true;minCov=0;pc=0.8196
11	GeMoMa	exon	13576459	13576648	.	-	.	ID=nbis-exon-327043;Parent=PASSSERD09635.2;de=true;minCov=0;pc=0.8196
11	GeMoMa	exon	13578130	13578229	.	-	.	ID=nbis-exon-327044;Parent=PASSSERD09635.2;de=true;minCov=0;pc=0.8196
11	GeMoMa	exon	13578887	13578998	.	-	.	ID=nbis-exon-327045;Parent=PASSSERD09635.2;de=true;minCov=0;pc=0.8196
11	GeMoMa	exon	13579780	13579973	.	-	.	ID=nbis-exon-327046;Parent=PASSSERD09635.2;de=true;minCov=0;pc=0.8196
11	GeMoMa	CDS	13551927	13552119	.	-	1	ID=cds-297466;Parent=PASSSERD09635.2;ae=true;minCov=861;pc=1
11	GeMoMa	CDS	13553368	13553531	.	-	0	ID=cds-297465;Parent=PASSSERD09635.2;ae=true;de=true;minCov=1360;pc=1
11	GeMoMa	CDS	13554193	13554412	.	-	1	ID=cds-297464;Parent=PASSSERD09635.2;ae=true;de=true;minCov=1310;pc=1
11	GeMoMa	CDS	13555548	13555734	.	-	2	ID=cds-297463;Parent=PASSSERD09635.2;ae=true;de=true;minCov=1043;pc=1
11	GeMoMa	CDS	13556900	13557065	.	-	0	ID=cds-297462;Parent=PASSSERD09635.2;ae=true;de=true;minCov=961;pc=1
11	GeMoMa	CDS	13557729	13557844	.	-	2	ID=cds-297461;Parent=PASSSERD09635.2;ae=true;de=true;minCov=1290;pc=1
11	GeMoMa	CDS	13558521	13558676	.	-	2	ID=cds-297460;Parent=PASSSERD09635.2;ae=true;de=true;minCov=838;pc=1
11	GeMoMa	CDS	13560557	13560737	.	-	0	ID=cds-297459;Parent=PASSSERD09635.2;ae=true;de=true;minCov=796;pc=1
11	GeMoMa	CDS	13561520	13561556	.	-	1	ID=cds-297458;Parent=PASSSERD09635.2;ae=true;de=true;minCov=859;pc=1
11	GeMoMa	CDS	13562837	13562989	.	-	1	ID=cds-297457;Parent=PASSSERD09635.2;ae=true;de=true;minCov=870;pc=1
11	GeMoMa	CDS	13563932	13564033	.	-	1	ID=cds-297456;Parent=PASSSERD09635.2;ae=true;de=true;minCov=906;pc=1
11	GeMoMa	CDS	13565505	13565968	.	-	0	ID=cds-297455;Parent=PASSSERD09635.2;ae=true;de=true;minCov=452;pc=1
11	GeMoMa	CDS	13567106	13567259	.	-	1	ID=cds-297454;Parent=PASSSERD09635.2;ae=true;de=true;minCov=619;pc=1
11	GeMoMa	CDS	13567998	13568086	.	-	0	ID=cds-297453;Parent=PASSSERD09635.2;ae=true;de=true;minCov=611;pc=1
11	GeMoMa	CDS	13568754	13568950	.	-	2	ID=cds-297452;Parent=PASSSERD09635.2;ae=true;de=true;minCov=635;pc=1
11	GeMoMa	CDS	13569602	13569693	.	-	1	ID=cds-297451;Parent=PASSSERD09635.2;ae=true;de=true;minCov=701;pc=1
11	GeMoMa	CDS	13570116	13570188	.	-	2	ID=cds-297450;Parent=PASSSERD09635.2;ae=true;de=true;minCov=538;pc=1
11	GeMoMa	CDS	13571409	13571589	.	-	0	ID=cds-297449;Parent=PASSSERD09635.2;ae=true;de=true;minCov=575;pc=1
11	GeMoMa	CDS	13572041	13572143	.	-	1	ID=cds-297448;Parent=PASSSERD09635.2;ae=true;de=true;minCov=694;pc=1
11	GeMoMa	CDS	13573120	13573215	.	-	1	ID=cds-297447;Parent=PASSSERD09635.2;ae=true;de=true;minCov=735;pc=1
11	GeMoMa	CDS	13573568	13573651	.	-	1	ID=cds-297446;Parent=PASSSERD09635.2;ae=true;de=true;minCov=777;pc=1
11	GeMoMa	CDS	13574190	13574299	.	-	0	ID=cds-297445;Parent=PASSSERD09635.2;ae=true;de=true;minCov=677;pc=1
11	GeMoMa	CDS	13574711	13574815	.	-	0	ID=cds-297444;Parent=PASSSERD09635.2;ae=true;de=true;minCov=501;pc=1
11	GeMoMa	CDS	13575311	13575458	.	-	1	ID=cds-297443;Parent=PASSSERD09635.2;ae=true;de=true;minCov=519;pc=1
11	GeMoMa	CDS	13576459	13576648	.	-	2	ID=cds-297442;Parent=PASSSERD09635.2;ae=true;de=true;minCov=640;pc=1
11	GeMoMa	CDS	13578130	13578229	.	-	0	ID=cds-297441;Parent=PASSSERD09635.2;ae=true;de=true;minCov=543;pc=1
11	GeMoMa	CDS	13578887	13578998	.	-	1	ID=cds-297440;Parent=PASSSERD09635.2;ae=true;de=true;minCov=529;pc=1
11	GeMoMa	CDS	13579780	13579973	.	-	0	ID=cds-297439;Parent=PASSSERD09635.2;de=true;minCov=0;pc=0.8196
11	AnnotationFinalizer_	three_prime_UTR	13551103	13551926	.	-	.	ID=three_prime_utr-31125;Parent=PASSSERD09635.2
11	GeMoMa	mRNA	13551103	13605901	6933	-	.	ID=PASSSERD09635.1;Parent=PASSSERD09635;aa=1394;alternative="pyrgi_gene-EDC4";avgCov=904.4969;bestScore=6933;ce=29;evidence=2;iAA=0.9743;lpm=724;maxGap=4;maxScore=7142;minCov=2;minSplitReads=0;nps=0;oldID=onychos_rna-XM_041400728.1_R0;pAA=0.98;prediction=0;raa=1403;rce=29;ref-gene=onychos_gene-EDC4;start=M;stop=*;sumWeight=2.0;tae=0.9643;tde=0.9643;tie=0.9643;tpc=1
11	GeMoMa	exon	13551103	13552119	.	-	.	ID=nbis-exon-326988;Parent=PASSSERD09635.1;de=false;minCov=2;pc=1
11	GeMoMa	exon	13553368	13553531	.	-	.	ID=nbis-exon-326989;Parent=PASSSERD09635.1;de=false;minCov=2;pc=1
11	GeMoMa	exon	13554193	13554412	.	-	.	ID=nbis-exon-326990;Parent=PASSSERD09635.1;de=false;minCov=2;pc=1
11	GeMoMa	exon	13555548	13555734	.	-	.	ID=nbis-exon-326991;Parent=PASSSERD09635.1;de=false;minCov=2;pc=1
11	GeMoMa	exon	13556900	13557065	.	-	.	ID=nbis-exon-326992;Parent=PASSSERD09635.1;de=false;minCov=2;pc=1
11	GeMoMa	exon	13557729	13557844	.	-	.	ID=nbis-exon-326993;Parent=PASSSERD09635.1;de=false;minCov=2;pc=1
11	GeMoMa	exon	13558521	13558676	.	-	.	ID=nbis-exon-326994;Parent=PASSSERD09635.1;de=false;minCov=2;pc=1
11	GeMoMa	exon	13560557	13560737	.	-	.	ID=nbis-exon-326995;Parent=PASSSERD09635.1;de=false;minCov=2;pc=1
11	GeMoMa	exon	13561520	13561556	.	-	.	ID=nbis-exon-326996;Parent=PASSSERD09635.1;de=false;minCov=2;pc=1
11	GeMoMa	exon	13562837	13562989	.	-	.	ID=nbis-exon-326997;Parent=PASSSERD09635.1;de=false;minCov=2;pc=1
11	GeMoMa	exon	13563932	13564033	.	-	.	ID=nbis-exon-326998;Parent=PASSSERD09635.1;de=false;minCov=2;pc=1
11	GeMoMa	exon	13565505	13565968	.	-	.	ID=nbis-exon-326999;Parent=PASSSERD09635.1;de=false;minCov=2;pc=1
11	GeMoMa	exon	13567106	13567259	.	-	.	ID=nbis-exon-327000;Parent=PASSSERD09635.1;de=false;minCov=2;pc=1
11	GeMoMa	exon	13567998	13568086	.	-	.	ID=nbis-exon-327001;Parent=PASSSERD09635.1;de=false;minCov=2;pc=1
11	GeMoMa	exon	13568754	13568950	.	-	.	ID=nbis-exon-327002;Parent=PASSSERD09635.1;de=false;minCov=2;pc=1
11	GeMoMa	exon	13569602	13569693	.	-	.	ID=nbis-exon-327003;Parent=PASSSERD09635.1;de=false;minCov=2;pc=1
11	GeMoMa	exon	13570116	13570188	.	-	.	ID=nbis-exon-327004;Parent=PASSSERD09635.1;de=false;minCov=2;pc=1
11	GeMoMa	exon	13571409	13571589	.	-	.	ID=nbis-exon-327005;Parent=PASSSERD09635.1;de=false;minCov=2;pc=1
11	GeMoMa	exon	13572041	13572143	.	-	.	ID=nbis-exon-327006;Parent=PASSSERD09635.1;de=false;minCov=2;pc=1
11	GeMoMa	exon	13573120	13573215	.	-	.	ID=nbis-exon-327007;Parent=PASSSERD09635.1;de=false;minCov=2;pc=1
11	GeMoMa	exon	13573568	13573651	.	-	.	ID=nbis-exon-327008;Parent=PASSSERD09635.1;de=false;minCov=2;pc=1
11	GeMoMa	exon	13574190	13574299	.	-	.	ID=nbis-exon-327009;Parent=PASSSERD09635.1;de=false;minCov=2;pc=1
11	GeMoMa	exon	13574711	13574815	.	-	.	ID=nbis-exon-327010;Parent=PASSSERD09635.1;de=false;minCov=2;pc=1
11	GeMoMa	exon	13575311	13575458	.	-	.	ID=nbis-exon-327011;Parent=PASSSERD09635.1;de=false;minCov=2;pc=1
11	GeMoMa	exon	13576459	13576648	.	-	.	ID=nbis-exon-327012;Parent=PASSSERD09635.1;de=false;minCov=2;pc=1
11	GeMoMa	exon	13578130	13578229	.	-	.	ID=nbis-exon-327013;Parent=PASSSERD09635.1;de=false;minCov=2;pc=1
11	GeMoMa	exon	13578887	13578998	.	-	.	ID=nbis-exon-327014;Parent=PASSSERD09635.1;de=false;minCov=2;pc=1
11	GeMoMa	exon	13579780	13579936	.	-	.	ID=nbis-exon-327015;Parent=PASSSERD09635.1;de=false;minCov=2;pc=1
11	GeMoMa	exon	13594618	13596387	.	-	.	ID=nbis-exon-327016;Parent=PASSSERD09635.1;de=false;minCov=2;pc=1
11	GeMoMa	exon	13597889	13598013	.	-	.	ID=nbis-exon-327017;Parent=PASSSERD09635.1;de=false;minCov=2;pc=1
11	GeMoMa	exon	13598389	13605901	.	-	.	ID=nbis-exon-327018;Parent=PASSSERD09635.1;de=false;minCov=2;pc=1
11	GeMoMa	CDS	13551927	13552119	.	-	1	ID=cds-297438;Parent=PASSSERD09635.1;ae=true;minCov=861;pc=1
11	GeMoMa	CDS	13553368	13553531	.	-	0	ID=cds-297437;Parent=PASSSERD09635.1;ae=true;de=true;minCov=1360;pc=1
11	GeMoMa	CDS	13554193	13554412	.	-	1	ID=cds-297436;Parent=PASSSERD09635.1;ae=true;de=true;minCov=1310;pc=1
11	GeMoMa	CDS	13555548	13555734	.	-	2	ID=cds-297435;Parent=PASSSERD09635.1;ae=true;de=true;minCov=1043;pc=1
11	GeMoMa	CDS	13556900	13557065	.	-	0	ID=cds-297434;Parent=PASSSERD09635.1;ae=true;de=true;minCov=961;pc=1
11	GeMoMa	CDS	13557729	13557844	.	-	2	ID=cds-297433;Parent=PASSSERD09635.1;ae=true;de=true;minCov=1290;pc=1
11	GeMoMa	CDS	13558521	13558676	.	-	2	ID=cds-297432;Parent=PASSSERD09635.1;ae=true;de=true;minCov=838;pc=1
11	GeMoMa	CDS	13560557	13560737	.	-	0	ID=cds-297431;Parent=PASSSERD09635.1;ae=true;de=true;minCov=796;pc=1
11	GeMoMa	CDS	13561520	13561556	.	-	1	ID=cds-297430;Parent=PASSSERD09635.1;ae=true;de=true;minCov=859;pc=1
11	GeMoMa	CDS	13562837	13562989	.	-	1	ID=cds-297429;Parent=PASSSERD09635.1;ae=true;de=true;minCov=870;pc=1
11	GeMoMa	CDS	13563932	13564033	.	-	1	ID=cds-297428;Parent=PASSSERD09635.1;ae=true;de=true;minCov=906;pc=1
11	GeMoMa	CDS	13565505	13565968	.	-	0	ID=cds-297427;Parent=PASSSERD09635.1;ae=true;de=true;minCov=452;pc=1
11	GeMoMa	CDS	13567106	13567259	.	-	1	ID=cds-297426;Parent=PASSSERD09635.1;ae=true;de=true;minCov=619;pc=1
11	GeMoMa	CDS	13567998	13568086	.	-	0	ID=cds-297425;Parent=PASSSERD09635.1;ae=true;de=true;minCov=611;pc=1
11	GeMoMa	CDS	13568754	13568950	.	-	2	ID=cds-297424;Parent=PASSSERD09635.1;ae=true;de=true;minCov=635;pc=1
11	GeMoMa	CDS	13569602	13569693	.	-	1	ID=cds-297423;Parent=PASSSERD09635.1;ae=true;de=true;minCov=701;pc=1
11	GeMoMa	CDS	13570116	13570188	.	-	2	ID=cds-297422;Parent=PASSSERD09635.1;ae=true;de=true;minCov=538;pc=1
11	GeMoMa	CDS	13571409	13571589	.	-	0	ID=cds-297421;Parent=PASSSERD09635.1;ae=true;de=true;minCov=575;pc=1
11	GeMoMa	CDS	13572041	13572143	.	-	1	ID=cds-297420;Parent=PASSSERD09635.1;ae=true;de=true;minCov=694;pc=1
11	GeMoMa	CDS	13573120	13573215	.	-	1	ID=cds-297419;Parent=PASSSERD09635.1;ae=true;de=true;minCov=735;pc=1
11	GeMoMa	CDS	13573568	13573651	.	-	1	ID=cds-297418;Parent=PASSSERD09635.1;ae=true;de=true;minCov=777;pc=1
11	GeMoMa	CDS	13574190	13574299	.	-	0	ID=cds-297417;Parent=PASSSERD09635.1;ae=true;de=true;minCov=677;pc=1
11	GeMoMa	CDS	13574711	13574815	.	-	0	ID=cds-297416;Parent=PASSSERD09635.1;ae=true;de=true;minCov=501;pc=1
11	GeMoMa	CDS	13575311	13575458	.	-	1	ID=cds-297415;Parent=PASSSERD09635.1;ae=true;de=true;minCov=519;pc=1
11	GeMoMa	CDS	13576459	13576648	.	-	2	ID=cds-297414;Parent=PASSSERD09635.1;ae=true;de=true;minCov=640;pc=1
11	GeMoMa	CDS	13578130	13578229	.	-	0	ID=cds-297413;Parent=PASSSERD09635.1;ae=true;de=true;minCov=543;pc=1
11	GeMoMa	CDS	13578887	13578998	.	-	1	ID=cds-297412;Parent=PASSSERD09635.1;ae=true;de=true;minCov=529;pc=1
11	GeMoMa	CDS	13579780	13579936	.	-	2	ID=cds-297411;Parent=PASSSERD09635.1;ae=false;de=true;minCov=99;pc=1
11	GeMoMa	CDS	13594618	13594669	.	-	0	ID=cds-297410;Parent=PASSSERD09635.1;de=false;minCov=2;pc=1
11	AnnotationFinalizer_	five_prime_UTR	13594670	13596387	.	-	.	ID=five_prime_utr-38292;Parent=PASSSERD09635.1
11	AnnotationFinalizer_	five_prime_UTR	13597889	13598013	.	-	.	ID=five_prime_utr-38291;Parent=PASSSERD09635.1
11	AnnotationFinalizer_	five_prime_UTR	13598389	13605901	.	-	.	ID=five_prime_utr-38290;Parent=PASSSERD09635.1
11	AnnotationFinalizer_	three_prime_UTR	13551103	13551926	.	-	.	ID=three_prime_utr-31124;Parent=PASSSERD09635.1
11	GAF	gene	13584724	13605901	.	-	.	ID=PASSSERD09636;combinedEvidence=4;complete=2;maxEvidence=4;maxTie=1.0;transcripts=2
11	GeMoMa	mRNA	13584724	13605901	684	-	.	ID=PASSSERD09636.1;Parent=PASSSERD09636;aa=128;alternative="onychos_gene-NUTF2,passerold_gene:ENSPDOG00000001294,pyrgi_gene-NUTF2";avgCov=3585.2031;bestScore=684;ce=4;evidence=4;iAA=1;lpm=128;maxGap=0;maxScore=684;minCov=816;minSplitReads=3519;nps=0;oldID=montanus_rna-XM_039721324.1_R0;pAA=1;prediction=0;raa=128;rce=4;ref-gene=montanus_gene-NUTF2;start=M;stop=*;sumWeight=3.6;tae=1;tde=1;tie=1;tpc=1
11	GeMoMa	exon	13584724	13585298	.	-	.	ID=nbis-exon-327047;Parent=PASSSERD09636.1;de=true;minCov=816;pc=1
11	GeMoMa	exon	13592143	13592241	.	-	.	ID=nbis-exon-327048;Parent=PASSSERD09636.1;de=true;minCov=816;pc=1
11	GeMoMa	exon	13596316	13596387	.	-	.	ID=nbis-exon-327049;Parent=PASSSERD09636.1;de=true;minCov=816;pc=1
11	GeMoMa	exon	13597889	13598013	.	-	.	ID=nbis-exon-327050;Parent=PASSSERD09636.1;de=true;minCov=816;pc=1
11	GeMoMa	exon	13598389	13605901	.	-	.	ID=nbis-exon-327051;Parent=PASSSERD09636.1;de=true;minCov=816;pc=1
11	GeMoMa	CDS	13585185	13585298	.	-	0	ID=cds-297470;Parent=PASSSERD09636.1;ae=true;minCov=2827;pc=1
11	GeMoMa	CDS	13592143	13592241	.	-	0	ID=cds-297469;Parent=PASSSERD09636.1;ae=true;de=true;minCov=4282;pc=1
11	GeMoMa	CDS	13596316	13596387	.	-	0	ID=cds-297468;Parent=PASSSERD09636.1;ae=true;de=true;minCov=3546;pc=1
11	GeMoMa	CDS	13597889	13597987	.	-	0	ID=cds-297467;Parent=PASSSERD09636.1;de=true;minCov=816;pc=1
11	AnnotationFinalizer_	five_prime_UTR	13597988	13598013	.	-	.	ID=five_prime_utr-38294;Parent=PASSSERD09636.1
11	AnnotationFinalizer_	five_prime_UTR	13598389	13605901	.	-	.	ID=five_prime_utr-38293;Parent=PASSSERD09636.1
11	AnnotationFinalizer_	three_prime_UTR	13584724	13585184	.	-	.	ID=three_prime_utr-31126;Parent=PASSSERD09636.1
11	GeMoMa	mRNA	13584724	13605901	674	-	.	ID=PASSSERD09636.2;Parent=PASSSERD09636;aa=127;avgCov=2709.0814;bestScore=674;ce=4;evidence=1;iAA=1;lpm=127;maxGap=0;maxScore=674;minCov=628;minSplitReads=640;nps=0;oldID=passerold_transcript:ENSPDOT00000001760_R0;pAA=1;prediction=0;raa=127;rce=4;ref-gene=passerold_gene:ENSPDOG00000001294;start=M;stop=*;sumWeight=0.8;tae=1;tde=1;tie=1;tpc=1
11	GeMoMa	exon	13584724	13585298	.	-	.	ID=nbis-exon-327052;Parent=PASSSERD09636.2;de=true;minCov=816;pc=1
11	GeMoMa	exon	13589198	13589351	.	-	.	ID=nbis-exon-327053;Parent=PASSSERD09636.2;de=true;minCov=816;pc=1
11	GeMoMa	exon	13592143	13592241	.	-	.	ID=nbis-exon-327054;Parent=PASSSERD09636.2;de=true;minCov=816;pc=1
11	GeMoMa	exon	13596316	13596387	.	-	.	ID=nbis-exon-327055;Parent=PASSSERD09636.2;de=true;minCov=816;pc=1
11	GeMoMa	exon	13597889	13598013	.	-	.	ID=nbis-exon-327056;Parent=PASSSERD09636.2;de=true;minCov=816;pc=1
11	GeMoMa	exon	13598389	13605901	.	-	.	ID=nbis-exon-327057;Parent=PASSSERD09636.2;de=true;minCov=816;pc=1
11	GeMoMa	CDS	13589241	13589351	.	-	0	ID=cds-297474;Parent=PASSSERD09636.2;ae=true;minCov=628;pc=1
11	GeMoMa	CDS	13592143	13592241	.	-	0	ID=cds-297473;Parent=PASSSERD09636.2;ae=true;de=true;minCov=4282;pc=1
11	GeMoMa	CDS	13596316	13596387	.	-	0	ID=cds-297472;Parent=PASSSERD09636.2;ae=true;de=true;minCov=3546;pc=1
11	GeMoMa	CDS	13597889	13597987	.	-	0	ID=cds-297471;Parent=PASSSERD09636.2;de=true;minCov=816;pc=1
11	AnnotationFinalizer_	five_prime_UTR	13597988	13598013	.	-	.	ID=five_prime_utr-38296;Parent=PASSSERD09636.2
11	AnnotationFinalizer_	five_prime_UTR	13598389	13605901	.	-	.	ID=five_prime_utr-38295;Parent=PASSSERD09636.2
11	AnnotationFinalizer_	three_prime_UTR	13584724	13585298	.	-	.	ID=three_prime_utr-31128;Parent=PASSSERD09636.2
11	AnnotationFinalizer_	three_prime_UTR	13589198	13589240	.	-	.	ID=three_prime_utr-31127;Parent=PASSSERD09636.2
11	GAF	gene	13618977	13628279	.	+	.	ID=PASSSERD09637;combinedEvidence=4;complete=1;maxEvidence=4;maxTie=1.0;transcripts=1
11	GeMoMa	mRNA	13618977	13628279	2167	+	.	ID=PASSSERD09637.1;Parent=PASSSERD09637;aa=427;alternative="montanus_gene-LOC120508006,onychos_gene-CX3CL1,pyrgi_gene-CX3CL1";avgCov=643.5948;bestScore=2167;ce=3;evidence=4;iAA=1;lpm=427;maxGap=0;maxScore=2167;minCov=270;minSplitReads=390;nps=0;oldID=passerold_transcript:ENSPDOT00000001773_R0;pAA=1;prediction=0;raa=427;rce=3;ref-gene=passerold_gene:ENSPDOG00000001302;start=M;stop=*;sumWeight=3.6;tae=1;tde=1;tie=1;tpc=1
11	GeMoMa	exon	13618977	13619628	.	+	.	ID=nbis-exon-327058;Parent=PASSSERD09637.1;de=true;minCov=329;pc=1
11	GeMoMa	exon	13623080	13623200	.	+	.	ID=nbis-exon-327059;Parent=PASSSERD09637.1;de=true;minCov=329;pc=1
11	GeMoMa	exon	13623816	13628279	.	+	.	ID=nbis-exon-327060;Parent=PASSSERD09637.1;de=true;minCov=329;pc=1
11	GeMoMa	CDS	13619562	13619628	.	+	0	ID=cds-297475;Parent=PASSSERD09637.1;de=true;minCov=329;pc=1
11	GeMoMa	CDS	13623080	13623200	.	+	2	ID=cds-297476;Parent=PASSSERD09637.1;ae=true;de=true;minCov=431;pc=1
11	GeMoMa	CDS	13623816	13624908	.	+	1	ID=cds-297477;Parent=PASSSERD09637.1;ae=true;minCov=270;pc=1
11	AnnotationFinalizer_	five_prime_UTR	13618977	13619561	.	+	.	ID=five_prime_utr-38297;Parent=PASSSERD09637.1
11	AnnotationFinalizer_	three_prime_UTR	13624909	13628279	.	+	.	ID=three_prime_utr-31129;Parent=PASSSERD09637.1
11	GAF	gene	13630548	13633201	.	+	.	ID=PASSSERD09638;combinedEvidence=3;complete=1;maxEvidence=3;maxTie=1.0;transcripts=1
11	GeMoMa	mRNA	13630548	13633201	491	+	.	ID=PASSSERD09638.1;Parent=PASSSERD09638;aa=95;alternative="onychos_gene-LOC121334035,pyrgi_gene-LOC121348923";avgCov=234.386;bestScore=491;ce=3;evidence=3;iAA=0.9895;lpm=95;maxGap=0;maxScore=498;minCov=141;minSplitReads=196;nps=0;oldID=montanus_rna-XM_039721248.1_R0;pAA=1;prediction=0;raa=95;rce=3;ref-gene=montanus_gene-LOC120508007;start=M;stop=*;sumWeight=2.8;tae=1;tde=1;tie=1;tpc=1
11	GeMoMa	exon	13630548	13631056	.	+	.	ID=nbis-exon-327061;Parent=PASSSERD09638.1;de=true;minCov=141;pc=1
11	GeMoMa	exon	13631488	13631599	.	+	.	ID=nbis-exon-327062;Parent=PASSSERD09638.1;de=true;minCov=141;pc=1
11	GeMoMa	exon	13631952	13633201	.	+	.	ID=nbis-exon-327063;Parent=PASSSERD09638.1;de=true;minCov=141;pc=1
11	GeMoMa	CDS	13630990	13631056	.	+	0	ID=cds-297478;Parent=PASSSERD09638.1;de=true;minCov=141;pc=1
11	GeMoMa	CDS	13631488	13631599	.	+	2	ID=cds-297479;Parent=PASSSERD09638.1;ae=true;de=true;minCov=214;pc=1
11	GeMoMa	CDS	13631952	13632057	.	+	1	ID=cds-297480;Parent=PASSSERD09638.1;ae=true;minCov=208;pc=1
11	AnnotationFinalizer_	five_prime_UTR	13630548	13630989	.	+	.	ID=five_prime_utr-38298;Parent=PASSSERD09638.1
11	AnnotationFinalizer_	three_prime_UTR	13632058	13633201	.	+	.	ID=three_prime_utr-31130;Parent=PASSSERD09638.1
11	GAF	gene	13635191	13637470	.	+	.	ID=PASSSERD09639;combinedEvidence=4;complete=2;maxEvidence=3;maxTie=1.0;transcripts=2
11	GeMoMa	mRNA	13635191	13637470	471	+	.	ID=PASSSERD09639.1;Parent=PASSSERD09639;aa=94;alternative="onychos_gene-LOC121334035,onychos_gene-LOC121334036,pyrgi_gene-LOC121348885,pyrgi_gene-LOC121348923";avgCov=594.3582;bestScore=471;ce=3;evidence=3;iAA=0.9787;lpm=87;maxGap=1;maxScore=489;minCov=279;minSplitReads=513;nps=0;oldID=montanus_rna-XM_039721250.1_R0;pAA=0.9894;prediction=0;raa=93;rce=3;ref-gene=montanus_gene-LOC120508008;start=M;stop=*;sumWeight=2.8;tae=1;tde=1;tie=1;tpc=1
11	GeMoMa	exon	13635191	13635584	.	+	.	ID=nbis-exon-327064;Parent=PASSSERD09639.1;de=true;minCov=279;pc=1
11	GeMoMa	exon	13636272	13636377	.	+	.	ID=nbis-exon-327065;Parent=PASSSERD09639.1;de=true;minCov=279;pc=1
11	GeMoMa	exon	13636707	13637470	.	+	.	ID=nbis-exon-327066;Parent=PASSSERD09639.1;de=true;minCov=279;pc=1
11	GeMoMa	CDS	13635518	13635584	.	+	0	ID=cds-297481;Parent=PASSSERD09639.1;de=true;minCov=279;pc=1
11	GeMoMa	CDS	13636272	13636377	.	+	2	ID=cds-297482;Parent=PASSSERD09639.1;ae=true;de=true;minCov=530;pc=1
11	GeMoMa	CDS	13636707	13636815	.	+	1	ID=cds-297483;Parent=PASSSERD09639.1;ae=true;minCov=369;pc=1
11	AnnotationFinalizer_	five_prime_UTR	13635191	13635517	.	+	.	ID=five_prime_utr-38299;Parent=PASSSERD09639.1
11	AnnotationFinalizer_	three_prime_UTR	13636816	13637470	.	+	.	ID=three_prime_utr-31131;Parent=PASSSERD09639.1
11	GeMoMa	mRNA	13635696	13637470	594	+	.	ID=PASSSERD09639.2;Parent=PASSSERD09639;aa=108;avgCov=441.3241;bestScore=594;ce=2;evidence=1;iAA=1;lpm=108;maxGap=0;maxScore=594;minCov=7;minSplitReads=741;nps=0;oldID=passerold_transcript:ENSPDOT00000001799_R0;pAA=1;prediction=0;raa=108;rce=2;ref-gene=passerold_gene:ENSPDOG00000001312;start=M;stop=*;sumWeight=0.8;tae=1;tde=1;tie=1;tpc=1
11	GeMoMa	exon	13635696	13635730	.	+	.	ID=nbis-exon-327067;Parent=PASSSERD09639.2;de=true;minCov=7;pc=1
11	GeMoMa	exon	13635767	13636377	.	+	.	ID=nbis-exon-327068;Parent=PASSSERD09639.2;de=true;minCov=7;pc=1
11	GeMoMa	exon	13636707	13637470	.	+	.	ID=nbis-exon-327069;Parent=PASSSERD09639.2;de=true;minCov=7;pc=1
11	GeMoMa	CDS	13636163	13636377	.	+	0	ID=cds-297484;Parent=PASSSERD09639.2;de=true;minCov=7;pc=1
11	GeMoMa	CDS	13636707	13636815	.	+	1	ID=cds-297485;Parent=PASSSERD09639.2;ae=true;minCov=369;pc=1
11	AnnotationFinalizer_	five_prime_UTR	13635696	13635730	.	+	.	ID=five_prime_utr-38300;Parent=PASSSERD09639.2
11	AnnotationFinalizer_	five_prime_UTR	13635767	13636162	.	+	.	ID=five_prime_utr-38301;Parent=PASSSERD09639.2
11	AnnotationFinalizer_	three_prime_UTR	13636816	13637470	.	+	.	ID=three_prime_utr-31132;Parent=PASSSERD09639.2
11	GAF	gene	13637636	13667935	.	-	.	ID=PASSSERD09640;combinedEvidence=2;complete=1;maxEvidence=2;maxTie=1.0;transcripts=1
11	GeMoMa	mRNA	13637636	13667935	2008	-	.	ID=PASSSERD09640.1;Parent=PASSSERD09640;aa=390;alternative="pyrgi_gene-RANBP10";avgCov=2751.9598;bestScore=2008;ce=9;evidence=2;iAA=0.9897;lpm=212;maxGap=0;maxScore=2025;minCov=1881;minSplitReads=2047;nps=0;oldID=onychos_rna-XM_041400962.1_R0;pAA=0.9897;prediction=0;raa=390;rce=9;ref-gene=onychos_gene-RANBP10;start=M;stop=*;sumWeight=2.0;tae=1;tde=1;tie=1;tpc=1
11	GeMoMa	exon	13637636	13639219	.	-	.	ID=nbis-exon-327070;Parent=PASSSERD09640.1;de=true;minCov=1881;pc=1
11	GeMoMa	exon	13639252	13644637	.	-	.	ID=nbis-exon-327071;Parent=PASSSERD09640.1;de=true;minCov=1881;pc=1
11	GeMoMa	exon	13645846	13645957	.	-	.	ID=nbis-exon-327072;Parent=PASSSERD09640.1;de=true;minCov=1881;pc=1
11	GeMoMa	exon	13646443	13646588	.	-	.	ID=nbis-exon-327073;Parent=PASSSERD09640.1;de=true;minCov=1881;pc=1
11	GeMoMa	exon	13647400	13647524	.	-	.	ID=nbis-exon-327074;Parent=PASSSERD09640.1;de=true;minCov=1881;pc=1
11	GeMoMa	exon	13648858	13649053	.	-	.	ID=nbis-exon-327075;Parent=PASSSERD09640.1;de=true;minCov=1881;pc=1
11	GeMoMa	exon	13650971	13651119	.	-	.	ID=nbis-exon-327076;Parent=PASSSERD09640.1;de=true;minCov=1881;pc=1
11	GeMoMa	exon	13652052	13652160	.	-	.	ID=nbis-exon-327077;Parent=PASSSERD09640.1;de=true;minCov=1881;pc=1
11	GeMoMa	exon	13654437	13654549	.	-	.	ID=nbis-exon-327078;Parent=PASSSERD09640.1;de=true;minCov=1881;pc=1
11	GeMoMa	exon	13656175	13656359	.	-	.	ID=nbis-exon-327079;Parent=PASSSERD09640.1;de=true;minCov=1881;pc=1
11	GeMoMa	exon	13660422	13660444	.	-	.	ID=nbis-exon-327080;Parent=PASSSERD09640.1;de=true;minCov=1881;pc=1
11	GeMoMa	exon	13667752	13667935	.	-	.	ID=nbis-exon-327081;Parent=PASSSERD09640.1;de=true;minCov=1881;pc=1
11	GeMoMa	CDS	13644507	13644637	.	-	2	ID=cds-297494;Parent=PASSSERD09640.1;ae=true;minCov=2756;pc=1
11	GeMoMa	CDS	13645846	13645957	.	-	0	ID=cds-297493;Parent=PASSSERD09640.1;ae=true;de=true;minCov=2956;pc=1
11	GeMoMa	CDS	13646443	13646588	.	-	2	ID=cds-297492;Parent=PASSSERD09640.1;ae=true;de=true;minCov=2100;pc=1
11	GeMoMa	CDS	13647400	13647524	.	-	1	ID=cds-297491;Parent=PASSSERD09640.1;ae=true;de=true;minCov=2284;pc=1
11	GeMoMa	CDS	13648858	13649053	.	-	2	ID=cds-297490;Parent=PASSSERD09640.1;ae=true;de=true;minCov=2449;pc=1
11	GeMoMa	CDS	13650971	13651119	.	-	1	ID=cds-297489;Parent=PASSSERD09640.1;ae=true;de=true;minCov=2523;pc=1
11	GeMoMa	CDS	13652052	13652160	.	-	2	ID=cds-297488;Parent=PASSSERD09640.1;ae=true;de=true;minCov=2209;pc=1
11	GeMoMa	CDS	13654437	13654549	.	-	1	ID=cds-297487;Parent=PASSSERD09640.1;ae=true;de=true;minCov=2411;pc=1
11	GeMoMa	CDS	13656175	13656263	.	-	0	ID=cds-297486;Parent=PASSSERD09640.1;de=true;minCov=1881;pc=1
11	AnnotationFinalizer_	five_prime_UTR	13656264	13656359	.	-	.	ID=five_prime_utr-38304;Parent=PASSSERD09640.1
11	AnnotationFinalizer_	five_prime_UTR	13660422	13660444	.	-	.	ID=five_prime_utr-38303;Parent=PASSSERD09640.1
11	AnnotationFinalizer_	five_prime_UTR	13667752	13667935	.	-	.	ID=five_prime_utr-38302;Parent=PASSSERD09640.1
11	AnnotationFinalizer_	three_prime_UTR	13637636	13639219	.	-	.	ID=three_prime_utr-31134;Parent=PASSSERD09640.1
11	AnnotationFinalizer_	three_prime_UTR	13639252	13644506	.	-	.	ID=three_prime_utr-31133;Parent=PASSSERD09640.1
11	GAF	gene	13705381	13721515	.	-	.	ID=PASSSERD09641;combinedEvidence=3;complete=7;maxEvidence=1;maxTie=1.0;transcripts=7
11	GeMoMa	mRNA	13705381	13721515	3991	-	.	ID=PASSSERD09641.1;Parent=PASSSERD09641;aa=925;avgCov=1150.2656;bestScore=3991;ce=14;evidence=1;iAA=0.8751;lpm=131;maxGap=28;maxScore=4564;minCov=160;minSplitReads=80;nps=0;oldID=pyrgi_rna-XM_041458639.1_R0;pAA=0.9061;prediction=0;raa=899;rce=14;ref-gene=pyrgi_gene-CENPT;start=M;stop=*;sumWeight=1.0;tae=1;tde=1;tie=1;tpc=1
11	GeMoMa	exon	13705381	13705888	.	-	.	ID=nbis-exon-327082;Parent=PASSSERD09641.1;de=true;minCov=160;pc=1
11	GeMoMa	exon	13705943	13706292	.	-	.	ID=nbis-exon-327083;Parent=PASSSERD09641.1;de=true;minCov=160;pc=1
11	GeMoMa	exon	13707781	13707885	.	-	.	ID=nbis-exon-327084;Parent=PASSSERD09641.1;de=true;minCov=160;pc=1
11	GeMoMa	exon	13708609	13708767	.	-	.	ID=nbis-exon-327085;Parent=PASSSERD09641.1;de=true;minCov=160;pc=1
11	GeMoMa	exon	13709772	13709859	.	-	.	ID=nbis-exon-327086;Parent=PASSSERD09641.1;de=true;minCov=160;pc=1
11	GeMoMa	exon	13710499	13710702	.	-	.	ID=nbis-exon-327087;Parent=PASSSERD09641.1;de=true;minCov=160;pc=1
11	GeMoMa	exon	13711001	13711177	.	-	.	ID=nbis-exon-327088;Parent=PASSSERD09641.1;de=true;minCov=160;pc=1
11	GeMoMa	exon	13712418	13712615	.	-	.	ID=nbis-exon-327089;Parent=PASSSERD09641.1;de=true;minCov=160;pc=1
11	GeMoMa	exon	13713846	13714274	.	-	.	ID=nbis-exon-327090;Parent=PASSSERD09641.1;de=true;minCov=160;pc=1
11	GeMoMa	exon	13714729	13714871	.	-	.	ID=nbis-exon-327091;Parent=PASSSERD09641.1;de=true;minCov=160;pc=1
11	GeMoMa	exon	13715981	13716014	.	-	.	ID=nbis-exon-327092;Parent=PASSSERD09641.1;de=true;minCov=160;pc=1
11	GeMoMa	exon	13716813	13716946	.	-	.	ID=nbis-exon-327093;Parent=PASSSERD09641.1;de=true;minCov=160;pc=1
11	GeMoMa	exon	13717120	13717213	.	-	.	ID=nbis-exon-327094;Parent=PASSSERD09641.1;de=true;minCov=160;pc=1
11	GeMoMa	exon	13717733	13717859	.	-	.	ID=nbis-exon-327095;Parent=PASSSERD09641.1;de=true;minCov=160;pc=1
11	GeMoMa	exon	13718887	13721515	.	-	.	ID=nbis-exon-327096;Parent=PASSSERD09641.1;de=true;minCov=160;pc=1
11	GeMoMa	CDS	13706169	13706292	.	-	1	ID=cds-297508;Parent=PASSSERD09641.1;ae=true;minCov=1528;pc=1
11	GeMoMa	CDS	13707781	13707885	.	-	1	ID=cds-297507;Parent=PASSSERD09641.1;ae=true;de=true;minCov=1828;pc=1
11	GeMoMa	CDS	13708609	13708767	.	-	1	ID=cds-297506;Parent=PASSSERD09641.1;ae=true;de=true;minCov=739;pc=1
11	GeMoMa	CDS	13709772	13709859	.	-	2	ID=cds-297505;Parent=PASSSERD09641.1;ae=true;de=true;minCov=944;pc=1
11	GeMoMa	CDS	13710499	13710702	.	-	2	ID=cds-297504;Parent=PASSSERD09641.1;ae=true;de=true;minCov=1289;pc=1
11	GeMoMa	CDS	13711001	13711177	.	-	2	ID=cds-297503;Parent=PASSSERD09641.1;ae=true;de=true;minCov=1447;pc=1
11	GeMoMa	CDS	13712418	13712615	.	-	2	ID=cds-297502;Parent=PASSSERD09641.1;ae=true;de=true;minCov=253;pc=1
11	GeMoMa	CDS	13713846	13714274	.	-	2	ID=cds-297501;Parent=PASSSERD09641.1;ae=true;de=true;minCov=1088;pc=1
11	GeMoMa	CDS	13714729	13714871	.	-	1	ID=cds-297500;Parent=PASSSERD09641.1;ae=true;de=true;minCov=802;pc=1
11	GeMoMa	CDS	13715981	13716014	.	-	2	ID=cds-297499;Parent=PASSSERD09641.1;ae=true;de=true;minCov=812;pc=1
11	GeMoMa	CDS	13716813	13716946	.	-	1	ID=cds-297498;Parent=PASSSERD09641.1;ae=true;de=true;minCov=916;pc=1
11	GeMoMa	CDS	13717120	13717213	.	-	2	ID=cds-297497;Parent=PASSSERD09641.1;ae=true;de=true;minCov=1055;pc=1
11	GeMoMa	CDS	13717733	13717859	.	-	0	ID=cds-297496;Parent=PASSSERD09641.1;ae=true;de=true;minCov=807;pc=1
11	GeMoMa	CDS	13718887	13719645	.	-	0	ID=cds-297495;Parent=PASSSERD09641.1;de=true;minCov=160;pc=1
11	AnnotationFinalizer_	five_prime_UTR	13719646	13721515	.	-	.	ID=five_prime_utr-38305;Parent=PASSSERD09641.1
11	AnnotationFinalizer_	three_prime_UTR	13705381	13705888	.	-	.	ID=three_prime_utr-31136;Parent=PASSSERD09641.1
11	AnnotationFinalizer_	three_prime_UTR	13705943	13706168	.	-	.	ID=three_prime_utr-31135;Parent=PASSSERD09641.1
11	GeMoMa	mRNA	13705381	13721515	3679	-	.	ID=PASSSERD09641.2;Parent=PASSSERD09641;aa=859;avgCov=1214.014;bestScore=3679;ce=13;evidence=1;iAA=0.868;lpm=131;maxGap=28;maxScore=4234;minCov=160;minSplitReads=111;nps=0;oldID=pyrgi_rna-XM_041458642.1_R0;pAA=0.9001;prediction=0;raa=833;rce=13;ref-gene=pyrgi_gene-CENPT;start=M;stop=*;sumWeight=1.0;tae=1;tde=1;tie=1;tpc=1
11	GeMoMa	exon	13705381	13705888	.	-	.	ID=nbis-exon-327097;Parent=PASSSERD09641.2;de=true;minCov=160;pc=1
11	GeMoMa	exon	13705943	13706292	.	-	.	ID=nbis-exon-327098;Parent=PASSSERD09641.2;de=true;minCov=160;pc=1
11	GeMoMa	exon	13707781	13707885	.	-	.	ID=nbis-exon-327099;Parent=PASSSERD09641.2;de=true;minCov=160;pc=1
11	GeMoMa	exon	13708609	13708767	.	-	.	ID=nbis-exon-327100;Parent=PASSSERD09641.2;de=true;minCov=160;pc=1
11	GeMoMa	exon	13709772	13709859	.	-	.	ID=nbis-exon-327101;Parent=PASSSERD09641.2;de=true;minCov=160;pc=1
11	GeMoMa	exon	13710499	13710702	.	-	.	ID=nbis-exon-327102;Parent=PASSSERD09641.2;de=true;minCov=160;pc=1
11	GeMoMa	exon	13711001	13711177	.	-	.	ID=nbis-exon-327103;Parent=PASSSERD09641.2;de=true;minCov=160;pc=1
11	GeMoMa	exon	13713846	13714274	.	-	.	ID=nbis-exon-327104;Parent=PASSSERD09641.2;de=true;minCov=160;pc=1
11	GeMoMa	exon	13714729	13714871	.	-	.	ID=nbis-exon-327105;Parent=PASSSERD09641.2;de=true;minCov=160;pc=1
11	GeMoMa	exon	13715981	13716014	.	-	.	ID=nbis-exon-327106;Parent=PASSSERD09641.2;de=true;minCov=160;pc=1
11	GeMoMa	exon	13716813	13716946	.	-	.	ID=nbis-exon-327107;Parent=PASSSERD09641.2;de=true;minCov=160;pc=1
11	GeMoMa	exon	13717120	13717213	.	-	.	ID=nbis-exon-327108;Parent=PASSSERD09641.2;de=true;minCov=160;pc=1
11	GeMoMa	exon	13717733	13717859	.	-	.	ID=nbis-exon-327109;Parent=PASSSERD09641.2;de=true;minCov=160;pc=1
11	GeMoMa	exon	13718887	13721515	.	-	.	ID=nbis-exon-327110;Parent=PASSSERD09641.2;de=true;minCov=160;pc=1
11	GeMoMa	CDS	13706169	13706292	.	-	1	ID=cds-297521;Parent=PASSSERD09641.2;ae=true;minCov=1528;pc=1
11	GeMoMa	CDS	13707781	13707885	.	-	1	ID=cds-297520;Parent=PASSSERD09641.2;ae=true;de=true;minCov=1828;pc=1
11	GeMoMa	CDS	13708609	13708767	.	-	1	ID=cds-297519;Parent=PASSSERD09641.2;ae=true;de=true;minCov=739;pc=1
11	GeMoMa	CDS	13709772	13709859	.	-	2	ID=cds-297518;Parent=PASSSERD09641.2;ae=true;de=true;minCov=944;pc=1
11	GeMoMa	CDS	13710499	13710702	.	-	2	ID=cds-297517;Parent=PASSSERD09641.2;ae=true;de=true;minCov=1289;pc=1
11	GeMoMa	CDS	13711001	13711177	.	-	2	ID=cds-297516;Parent=PASSSERD09641.2;ae=true;de=true;minCov=1447;pc=1
11	GeMoMa	CDS	13713846	13714274	.	-	2	ID=cds-297515;Parent=PASSSERD09641.2;ae=true;de=true;minCov=1088;pc=1
11	GeMoMa	CDS	13714729	13714871	.	-	1	ID=cds-297514;Parent=PASSSERD09641.2;ae=true;de=true;minCov=802;pc=1
11	GeMoMa	CDS	13715981	13716014	.	-	2	ID=cds-297513;Parent=PASSSERD09641.2;ae=true;de=true;minCov=812;pc=1
11	GeMoMa	CDS	13716813	13716946	.	-	1	ID=cds-297512;Parent=PASSSERD09641.2;ae=true;de=true;minCov=916;pc=1
11	GeMoMa	CDS	13717120	13717213	.	-	2	ID=cds-297511;Parent=PASSSERD09641.2;ae=true;de=true;minCov=1055;pc=1
11	GeMoMa	CDS	13717733	13717859	.	-	0	ID=cds-297510;Parent=PASSSERD09641.2;ae=true;de=true;minCov=807;pc=1
11	GeMoMa	CDS	13718887	13719645	.	-	0	ID=cds-297509;Parent=PASSSERD09641.2;de=true;minCov=160;pc=1
11	AnnotationFinalizer_	five_prime_UTR	13719646	13721515	.	-	.	ID=five_prime_utr-38306;Parent=PASSSERD09641.2
11	AnnotationFinalizer_	three_prime_UTR	13705381	13705888	.	-	.	ID=three_prime_utr-31138;Parent=PASSSERD09641.2
11	AnnotationFinalizer_	three_prime_UTR	13705943	13706168	.	-	.	ID=three_prime_utr-31137;Parent=PASSSERD09641.2
11	GeMoMa	mRNA	13705381	13721515	3092	-	.	ID=PASSSERD09641.3;Parent=PASSSERD09641;aa=699;avgCov=1241.7134;bestScore=3092;ce=14;evidence=1;iAA=0.8892;lpm=91;maxGap=20;maxScore=3605;minCov=115;minSplitReads=80;nps=0;oldID=onychos_rna-XM_041400587.1_R0;pAA=0.9266;prediction=0;raa=720;rce=14;ref-gene=onychos_gene-CENPT;start=M;stop=*;sumWeight=1.0;tae=1;tde=1;tie=1;tpc=1
11	GeMoMa	exon	13705381	13705888	.	-	.	ID=nbis-exon-327111;Parent=PASSSERD09641.3;de=true;minCov=115;pc=1
11	GeMoMa	exon	13705943	13706292	.	-	.	ID=nbis-exon-327112;Parent=PASSSERD09641.3;de=true;minCov=115;pc=1
11	GeMoMa	exon	13707781	13707885	.	-	.	ID=nbis-exon-327113;Parent=PASSSERD09641.3;de=true;minCov=115;pc=1
11	GeMoMa	exon	13708609	13708767	.	-	.	ID=nbis-exon-327114;Parent=PASSSERD09641.3;de=true;minCov=115;pc=1
11	GeMoMa	exon	13709772	13709859	.	-	.	ID=nbis-exon-327115;Parent=PASSSERD09641.3;de=true;minCov=115;pc=1
11	GeMoMa	exon	13710499	13710702	.	-	.	ID=nbis-exon-327116;Parent=PASSSERD09641.3;de=true;minCov=115;pc=1
11	GeMoMa	exon	13711001	13711177	.	-	.	ID=nbis-exon-327117;Parent=PASSSERD09641.3;de=true;minCov=115;pc=1
11	GeMoMa	exon	13712418	13712615	.	-	.	ID=nbis-exon-327118;Parent=PASSSERD09641.3;de=true;minCov=115;pc=1
11	GeMoMa	exon	13713846	13714274	.	-	.	ID=nbis-exon-327119;Parent=PASSSERD09641.3;de=true;minCov=115;pc=1
11	GeMoMa	exon	13714729	13714871	.	-	.	ID=nbis-exon-327120;Parent=PASSSERD09641.3;de=true;minCov=115;pc=1
11	GeMoMa	exon	13715981	13716014	.	-	.	ID=nbis-exon-327121;Parent=PASSSERD09641.3;de=true;minCov=115;pc=1
11	GeMoMa	exon	13716813	13716946	.	-	.	ID=nbis-exon-327122;Parent=PASSSERD09641.3;de=true;minCov=115;pc=1
11	GeMoMa	exon	13717120	13717213	.	-	.	ID=nbis-exon-327123;Parent=PASSSERD09641.3;de=true;minCov=115;pc=1
11	GeMoMa	exon	13717733	13717859	.	-	.	ID=nbis-exon-327124;Parent=PASSSERD09641.3;de=true;minCov=115;pc=1
11	GeMoMa	exon	13718344	13721515	.	-	.	ID=nbis-exon-327125;Parent=PASSSERD09641.3;de=true;minCov=115;pc=1
11	GeMoMa	CDS	13706169	13706292	.	-	1	ID=cds-297535;Parent=PASSSERD09641.3;ae=true;minCov=1528;pc=1
11	GeMoMa	CDS	13707781	13707885	.	-	1	ID=cds-297534;Parent=PASSSERD09641.3;ae=true;de=true;minCov=1828;pc=1
11	GeMoMa	CDS	13708609	13708767	.	-	1	ID=cds-297533;Parent=PASSSERD09641.3;ae=true;de=true;minCov=739;pc=1
11	GeMoMa	CDS	13709772	13709859	.	-	2	ID=cds-297532;Parent=PASSSERD09641.3;ae=true;de=true;minCov=944;pc=1
11	GeMoMa	CDS	13710499	13710702	.	-	2	ID=cds-297531;Parent=PASSSERD09641.3;ae=true;de=true;minCov=1289;pc=1
11	GeMoMa	CDS	13711001	13711177	.	-	2	ID=cds-297530;Parent=PASSSERD09641.3;ae=true;de=true;minCov=1447;pc=1
11	GeMoMa	CDS	13712418	13712615	.	-	2	ID=cds-297529;Parent=PASSSERD09641.3;ae=true;de=true;minCov=253;pc=1
11	GeMoMa	CDS	13713846	13714274	.	-	2	ID=cds-297528;Parent=PASSSERD09641.3;ae=true;de=true;minCov=1088;pc=1
11	GeMoMa	CDS	13714729	13714871	.	-	1	ID=cds-297527;Parent=PASSSERD09641.3;ae=true;de=true;minCov=802;pc=1
11	GeMoMa	CDS	13715981	13716014	.	-	2	ID=cds-297526;Parent=PASSSERD09641.3;ae=true;de=true;minCov=812;pc=1
11	GeMoMa	CDS	13716813	13716946	.	-	1	ID=cds-297525;Parent=PASSSERD09641.3;ae=true;de=true;minCov=916;pc=1
11	GeMoMa	CDS	13717120	13717213	.	-	2	ID=cds-297524;Parent=PASSSERD09641.3;ae=true;de=true;minCov=1055;pc=1
11	GeMoMa	CDS	13717733	13717859	.	-	0	ID=cds-297523;Parent=PASSSERD09641.3;ae=true;de=true;minCov=807;pc=1
11	GeMoMa	CDS	13718344	13718424	.	-	0	ID=cds-297522;Parent=PASSSERD09641.3;de=true;minCov=115;pc=1
11	AnnotationFinalizer_	five_prime_UTR	13718425	13721515	.	-	.	ID=five_prime_utr-38307;Parent=PASSSERD09641.3
11	AnnotationFinalizer_	three_prime_UTR	13705381	13705888	.	-	.	ID=three_prime_utr-31140;Parent=PASSSERD09641.3
11	AnnotationFinalizer_	three_prime_UTR	13705943	13706168	.	-	.	ID=three_prime_utr-31139;Parent=PASSSERD09641.3
11	GeMoMa	mRNA	13705381	13721515	2980	-	.	ID=PASSSERD09641.4;Parent=PASSSERD09641;aa=1106;avgCov=1148.0196;bestScore=2980;ce=14;evidence=1;iAA=0.6264;lpm=131;maxGap=92;maxScore=3960;minCov=18;minSplitReads=80;nps=0;oldID=pyrgi_rna-XM_041458643.1_R0;pAA=0.6661;prediction=0;raa=784;rce=14;ref-gene=pyrgi_gene-CENPT;start=M;stop=*;sumWeight=1.0;tae=1;tde=1;tie=1;tpc=1
11	GeMoMa	exon	13705381	13705888	.	-	.	ID=nbis-exon-327126;Parent=PASSSERD09641.4;de=true;minCov=18;pc=1
11	GeMoMa	exon	13705943	13706292	.	-	.	ID=nbis-exon-327127;Parent=PASSSERD09641.4;de=true;minCov=18;pc=1
11	GeMoMa	exon	13707781	13707885	.	-	.	ID=nbis-exon-327128;Parent=PASSSERD09641.4;de=true;minCov=18;pc=1
11	GeMoMa	exon	13708609	13708767	.	-	.	ID=nbis-exon-327129;Parent=PASSSERD09641.4;de=true;minCov=18;pc=1
11	GeMoMa	exon	13709772	13709859	.	-	.	ID=nbis-exon-327130;Parent=PASSSERD09641.4;de=true;minCov=18;pc=1
11	GeMoMa	exon	13710499	13710702	.	-	.	ID=nbis-exon-327131;Parent=PASSSERD09641.4;de=true;minCov=18;pc=1
11	GeMoMa	exon	13711001	13711177	.	-	.	ID=nbis-exon-327132;Parent=PASSSERD09641.4;de=true;minCov=18;pc=1
11	GeMoMa	exon	13712418	13712615	.	-	.	ID=nbis-exon-327133;Parent=PASSSERD09641.4;de=true;minCov=18;pc=1
11	GeMoMa	exon	13713846	13714274	.	-	.	ID=nbis-exon-327134;Parent=PASSSERD09641.4;de=true;minCov=18;pc=1
11	GeMoMa	exon	13714729	13714871	.	-	.	ID=nbis-exon-327135;Parent=PASSSERD09641.4;de=true;minCov=18;pc=1
11	GeMoMa	exon	13715981	13716014	.	-	.	ID=nbis-exon-327136;Parent=PASSSERD09641.4;de=true;minCov=18;pc=1
11	GeMoMa	exon	13716813	13716946	.	-	.	ID=nbis-exon-327137;Parent=PASSSERD09641.4;de=true;minCov=18;pc=1
11	GeMoMa	exon	13717120	13717213	.	-	.	ID=nbis-exon-327138;Parent=PASSSERD09641.4;de=true;minCov=18;pc=1
11	GeMoMa	exon	13717733	13717859	.	-	.	ID=nbis-exon-327139;Parent=PASSSERD09641.4;de=true;minCov=18;pc=1
11	GeMoMa	exon	13718344	13721515	.	-	.	ID=nbis-exon-327140;Parent=PASSSERD09641.4;de=true;minCov=18;pc=1
11	GeMoMa	CDS	13706169	13706292	.	-	1	ID=cds-297549;Parent=PASSSERD09641.4;ae=true;minCov=1528;pc=1
11	GeMoMa	CDS	13707781	13707885	.	-	1	ID=cds-297548;Parent=PASSSERD09641.4;ae=true;de=true;minCov=1828;pc=1
11	GeMoMa	CDS	13708609	13708767	.	-	1	ID=cds-297547;Parent=PASSSERD09641.4;ae=true;de=true;minCov=739;pc=1
11	GeMoMa	CDS	13709772	13709859	.	-	2	ID=cds-297546;Parent=PASSSERD09641.4;ae=true;de=true;minCov=944;pc=1
11	GeMoMa	CDS	13710499	13710702	.	-	2	ID=cds-297545;Parent=PASSSERD09641.4;ae=true;de=true;minCov=1289;pc=1
11	GeMoMa	CDS	13711001	13711177	.	-	2	ID=cds-297544;Parent=PASSSERD09641.4;ae=true;de=true;minCov=1447;pc=1
11	GeMoMa	CDS	13712418	13712615	.	-	2	ID=cds-297543;Parent=PASSSERD09641.4;ae=true;de=true;minCov=253;pc=1
11	GeMoMa	CDS	13713846	13714274	.	-	2	ID=cds-297542;Parent=PASSSERD09641.4;ae=true;de=true;minCov=1088;pc=1
11	GeMoMa	CDS	13714729	13714871	.	-	1	ID=cds-297541;Parent=PASSSERD09641.4;ae=true;de=true;minCov=802;pc=1
11	GeMoMa	CDS	13715981	13716014	.	-	2	ID=cds-297540;Parent=PASSSERD09641.4;ae=true;de=true;minCov=812;pc=1
11	GeMoMa	CDS	13716813	13716946	.	-	1	ID=cds-297539;Parent=PASSSERD09641.4;ae=true;de=true;minCov=916;pc=1
11	GeMoMa	CDS	13717120	13717213	.	-	2	ID=cds-297538;Parent=PASSSERD09641.4;ae=true;de=true;minCov=1055;pc=1
11	GeMoMa	CDS	13717733	13717859	.	-	0	ID=cds-297537;Parent=PASSSERD09641.4;ae=true;de=true;minCov=807;pc=1
11	GeMoMa	CDS	13718344	13719645	.	-	0	ID=cds-297536;Parent=PASSSERD09641.4;de=true;minCov=18;pc=1
11	AnnotationFinalizer_	five_prime_UTR	13719646	13721515	.	-	.	ID=five_prime_utr-38308;Parent=PASSSERD09641.4
11	AnnotationFinalizer_	three_prime_UTR	13705381	13705888	.	-	.	ID=three_prime_utr-31142;Parent=PASSSERD09641.4
11	AnnotationFinalizer_	three_prime_UTR	13705943	13706168	.	-	.	ID=three_prime_utr-31141;Parent=PASSSERD09641.4
11	GeMoMa	mRNA	13705381	13721515	2843	-	.	ID=PASSSERD09641.5;Parent=PASSSERD09641;aa=638;avgCov=1296.1071;bestScore=2843;ce=13;evidence=1;iAA=0.8896;lpm=91;maxGap=20;maxScore=3316;minCov=253;minSplitReads=80;nps=0;oldID=onychos_rna-XM_041400590.1_R0;pAA=0.9259;prediction=0;raa=661;rce=13;ref-gene=onychos_gene-CENPT;start=M;stop=*;sumWeight=1.0;tae=1;tde=1;tie=1;tpc=1
11	GeMoMa	exon	13705381	13705888	.	-	.	ID=nbis-exon-327141;Parent=PASSSERD09641.5;de=true;minCov=1106;pc=1
11	GeMoMa	exon	13705943	13706292	.	-	.	ID=nbis-exon-327142;Parent=PASSSERD09641.5;de=true;minCov=1106;pc=1
11	GeMoMa	exon	13707781	13707885	.	-	.	ID=nbis-exon-327143;Parent=PASSSERD09641.5;de=true;minCov=1106;pc=1
11	GeMoMa	exon	13708609	13708767	.	-	.	ID=nbis-exon-327144;Parent=PASSSERD09641.5;de=true;minCov=1106;pc=1
11	GeMoMa	exon	13709772	13709859	.	-	.	ID=nbis-exon-327145;Parent=PASSSERD09641.5;de=true;minCov=1106;pc=1
11	GeMoMa	exon	13710499	13710702	.	-	.	ID=nbis-exon-327146;Parent=PASSSERD09641.5;de=true;minCov=1106;pc=1
11	GeMoMa	exon	13711001	13711177	.	-	.	ID=nbis-exon-327147;Parent=PASSSERD09641.5;de=true;minCov=1106;pc=1
11	GeMoMa	exon	13712418	13712615	.	-	.	ID=nbis-exon-327148;Parent=PASSSERD09641.5;de=true;minCov=1106;pc=1
11	GeMoMa	exon	13713846	13714274	.	-	.	ID=nbis-exon-327149;Parent=PASSSERD09641.5;de=true;minCov=1106;pc=1
11	GeMoMa	exon	13714729	13714871	.	-	.	ID=nbis-exon-327150;Parent=PASSSERD09641.5;de=true;minCov=1106;pc=1
11	GeMoMa	exon	13715981	13716014	.	-	.	ID=nbis-exon-327151;Parent=PASSSERD09641.5;de=true;minCov=1106;pc=1
11	GeMoMa	exon	13716813	13716946	.	-	.	ID=nbis-exon-327152;Parent=PASSSERD09641.5;de=true;minCov=1106;pc=1
11	GeMoMa	exon	13717120	13717213	.	-	.	ID=nbis-exon-327153;Parent=PASSSERD09641.5;de=true;minCov=1106;pc=1
11	GeMoMa	exon	13717733	13717859	.	-	.	ID=nbis-exon-327154;Parent=PASSSERD09641.5;de=true;minCov=1106;pc=1
11	GeMoMa	exon	13718344	13721515	.	-	.	ID=nbis-exon-327155;Parent=PASSSERD09641.5;de=true;minCov=1106;pc=1
11	GeMoMa	CDS	13706169	13706292	.	-	1	ID=cds-297562;Parent=PASSSERD09641.5;ae=true;minCov=1528;pc=1
11	GeMoMa	CDS	13707781	13707885	.	-	1	ID=cds-297561;Parent=PASSSERD09641.5;ae=true;de=true;minCov=1828;pc=1
11	GeMoMa	CDS	13708609	13708767	.	-	1	ID=cds-297560;Parent=PASSSERD09641.5;ae=true;de=true;minCov=739;pc=1
11	GeMoMa	CDS	13709772	13709859	.	-	2	ID=cds-297559;Parent=PASSSERD09641.5;ae=true;de=true;minCov=944;pc=1
11	GeMoMa	CDS	13710499	13710702	.	-	2	ID=cds-297558;Parent=PASSSERD09641.5;ae=true;de=true;minCov=1289;pc=1
11	GeMoMa	CDS	13711001	13711177	.	-	2	ID=cds-297557;Parent=PASSSERD09641.5;ae=true;de=true;minCov=1447;pc=1
11	GeMoMa	CDS	13712418	13712615	.	-	2	ID=cds-297556;Parent=PASSSERD09641.5;ae=true;de=true;minCov=253;pc=1
11	GeMoMa	CDS	13713846	13714274	.	-	2	ID=cds-297555;Parent=PASSSERD09641.5;ae=true;de=true;minCov=1088;pc=1
11	GeMoMa	CDS	13714729	13714871	.	-	1	ID=cds-297554;Parent=PASSSERD09641.5;ae=true;de=true;minCov=802;pc=1
11	GeMoMa	CDS	13715981	13716014	.	-	2	ID=cds-297553;Parent=PASSSERD09641.5;ae=true;de=true;minCov=812;pc=1
11	GeMoMa	CDS	13716813	13716946	.	-	1	ID=cds-297552;Parent=PASSSERD09641.5;ae=true;de=true;minCov=916;pc=1
11	GeMoMa	CDS	13717120	13717213	.	-	2	ID=cds-297551;Parent=PASSSERD09641.5;ae=true;de=true;minCov=1055;pc=1
11	GeMoMa	CDS	13717733	13717757	.	-	0	ID=cds-297550;Parent=PASSSERD09641.5;de=true;minCov=1106;pc=1
11	AnnotationFinalizer_	five_prime_UTR	13717758	13717859	.	-	.	ID=five_prime_utr-38310;Parent=PASSSERD09641.5
11	AnnotationFinalizer_	five_prime_UTR	13718344	13721515	.	-	.	ID=five_prime_utr-38309;Parent=PASSSERD09641.5
11	AnnotationFinalizer_	three_prime_UTR	13705381	13705888	.	-	.	ID=three_prime_utr-31144;Parent=PASSSERD09641.5
11	AnnotationFinalizer_	three_prime_UTR	13705943	13706168	.	-	.	ID=three_prime_utr-31143;Parent=PASSSERD09641.5
11	GeMoMa	mRNA	13705381	13721515	2668	-	.	ID=PASSSERD09641.6;Parent=PASSSERD09641;aa=1040;avgCov=1200.5308;bestScore=2668;ce=13;evidence=1;iAA=0.6046;lpm=131;maxGap=92;maxScore=3630;minCov=18;minSplitReads=388;nps=0;oldID=pyrgi_rna-XM_041458645.1_R0;pAA=0.6459;prediction=0;raa=718;rce=13;ref-gene=pyrgi_gene-CENPT;start=M;stop=*;sumWeight=1.0;tae=1;tde=1;tie=1;tpc=1
11	GeMoMa	exon	13705381	13705888	.	-	.	ID=nbis-exon-327156;Parent=PASSSERD09641.6;de=true;minCov=18;pc=1
11	GeMoMa	exon	13705943	13706292	.	-	.	ID=nbis-exon-327157;Parent=PASSSERD09641.6;de=true;minCov=18;pc=1
11	GeMoMa	exon	13707781	13707885	.	-	.	ID=nbis-exon-327158;Parent=PASSSERD09641.6;de=true;minCov=18;pc=1
11	GeMoMa	exon	13708609	13708767	.	-	.	ID=nbis-exon-327159;Parent=PASSSERD09641.6;de=true;minCov=18;pc=1
11	GeMoMa	exon	13709772	13709859	.	-	.	ID=nbis-exon-327160;Parent=PASSSERD09641.6;de=true;minCov=18;pc=1
11	GeMoMa	exon	13710499	13710702	.	-	.	ID=nbis-exon-327161;Parent=PASSSERD09641.6;de=true;minCov=18;pc=1
11	GeMoMa	exon	13711001	13711177	.	-	.	ID=nbis-exon-327162;Parent=PASSSERD09641.6;de=true;minCov=18;pc=1
11	GeMoMa	exon	13713846	13714274	.	-	.	ID=nbis-exon-327163;Parent=PASSSERD09641.6;de=true;minCov=18;pc=1
11	GeMoMa	exon	13714729	13714871	.	-	.	ID=nbis-exon-327164;Parent=PASSSERD09641.6;de=true;minCov=18;pc=1
11	GeMoMa	exon	13715981	13716014	.	-	.	ID=nbis-exon-327165;Parent=PASSSERD09641.6;de=true;minCov=18;pc=1
11	GeMoMa	exon	13716813	13716946	.	-	.	ID=nbis-exon-327166;Parent=PASSSERD09641.6;de=true;minCov=18;pc=1
11	GeMoMa	exon	13717120	13717213	.	-	.	ID=nbis-exon-327167;Parent=PASSSERD09641.6;de=true;minCov=18;pc=1
11	GeMoMa	exon	13717733	13717859	.	-	.	ID=nbis-exon-327168;Parent=PASSSERD09641.6;de=true;minCov=18;pc=1
11	GeMoMa	exon	13718344	13721515	.	-	.	ID=nbis-exon-327169;Parent=PASSSERD09641.6;de=true;minCov=18;pc=1
11	GeMoMa	CDS	13706169	13706292	.	-	1	ID=cds-297575;Parent=PASSSERD09641.6;ae=true;minCov=1528;pc=1
11	GeMoMa	CDS	13707781	13707885	.	-	1	ID=cds-297574;Parent=PASSSERD09641.6;ae=true;de=true;minCov=1828;pc=1
11	GeMoMa	CDS	13708609	13708767	.	-	1	ID=cds-297573;Parent=PASSSERD09641.6;ae=true;de=true;minCov=739;pc=1
11	GeMoMa	CDS	13709772	13709859	.	-	2	ID=cds-297572;Parent=PASSSERD09641.6;ae=true;de=true;minCov=944;pc=1
11	GeMoMa	CDS	13710499	13710702	.	-	2	ID=cds-297571;Parent=PASSSERD09641.6;ae=true;de=true;minCov=1289;pc=1
11	GeMoMa	CDS	13711001	13711177	.	-	2	ID=cds-297570;Parent=PASSSERD09641.6;ae=true;de=true;minCov=1447;pc=1
11	GeMoMa	CDS	13713846	13714274	.	-	2	ID=cds-297569;Parent=PASSSERD09641.6;ae=true;de=true;minCov=1088;pc=1
11	GeMoMa	CDS	13714729	13714871	.	-	1	ID=cds-297568;Parent=PASSSERD09641.6;ae=true;de=true;minCov=802;pc=1
11	GeMoMa	CDS	13715981	13716014	.	-	2	ID=cds-297567;Parent=PASSSERD09641.6;ae=true;de=true;minCov=812;pc=1
11	GeMoMa	CDS	13716813	13716946	.	-	1	ID=cds-297566;Parent=PASSSERD09641.6;ae=true;de=true;minCov=916;pc=1
11	GeMoMa	CDS	13717120	13717213	.	-	2	ID=cds-297565;Parent=PASSSERD09641.6;ae=true;de=true;minCov=1055;pc=1
11	GeMoMa	CDS	13717733	13717859	.	-	0	ID=cds-297564;Parent=PASSSERD09641.6;ae=true;de=true;minCov=807;pc=1
11	GeMoMa	CDS	13718344	13719645	.	-	0	ID=cds-297563;Parent=PASSSERD09641.6;de=true;minCov=18;pc=1
11	AnnotationFinalizer_	five_prime_UTR	13719646	13721515	.	-	.	ID=five_prime_utr-38311;Parent=PASSSERD09641.6
11	AnnotationFinalizer_	three_prime_UTR	13705381	13705888	.	-	.	ID=three_prime_utr-31146;Parent=PASSSERD09641.6
11	AnnotationFinalizer_	three_prime_UTR	13705943	13706168	.	-	.	ID=three_prime_utr-31145;Parent=PASSSERD09641.6
11	GeMoMa	mRNA	13705381	13721515	2212	-	.	ID=PASSSERD09641.7;Parent=PASSSERD09641;aa=444;avgCov=1339.0225;bestScore=2212;ce=9;evidence=1;iAA=1;lpm=444;maxGap=0;maxScore=2212;minCov=16;minSplitReads=798;nps=0;oldID=passerold_transcript:ENSPDOT00000001829_R0;pAA=1;prediction=0;raa=444;rce=9;ref-gene=passerold_gene:ENSPDOG00000001333;start=M;stop=*;sumWeight=0.8;tae=1;tde=1;tie=1;tpc=1
11	GeMoMa	exon	13705381	13705888	.	-	.	ID=nbis-exon-327170;Parent=PASSSERD09641.7;de=true;minCov=1106;pc=1
11	GeMoMa	exon	13705943	13706292	.	-	.	ID=nbis-exon-327171;Parent=PASSSERD09641.7;de=true;minCov=1106;pc=1
11	GeMoMa	exon	13707781	13707885	.	-	.	ID=nbis-exon-327172;Parent=PASSSERD09641.7;de=true;minCov=1106;pc=1
11	GeMoMa	exon	13708609	13709859	.	-	.	ID=nbis-exon-327173;Parent=PASSSERD09641.7;de=true;minCov=1106;pc=1
11	GeMoMa	exon	13710499	13710702	.	-	.	ID=nbis-exon-327174;Parent=PASSSERD09641.7;de=true;minCov=1106;pc=1
11	GeMoMa	exon	13711001	13711177	.	-	.	ID=nbis-exon-327175;Parent=PASSSERD09641.7;de=true;minCov=1106;pc=1
11	GeMoMa	exon	13713846	13714274	.	-	.	ID=nbis-exon-327176;Parent=PASSSERD09641.7;de=true;minCov=1106;pc=1
11	GeMoMa	exon	13714729	13714871	.	-	.	ID=nbis-exon-327177;Parent=PASSSERD09641.7;de=true;minCov=1106;pc=1
11	GeMoMa	exon	13715981	13716014	.	-	.	ID=nbis-exon-327178;Parent=PASSSERD09641.7;de=true;minCov=1106;pc=1
11	GeMoMa	exon	13716813	13716946	.	-	.	ID=nbis-exon-327179;Parent=PASSSERD09641.7;de=true;minCov=1106;pc=1
11	GeMoMa	exon	13717120	13717213	.	-	.	ID=nbis-exon-327180;Parent=PASSSERD09641.7;de=true;minCov=1106;pc=1
11	GeMoMa	exon	13717733	13717859	.	-	.	ID=nbis-exon-327181;Parent=PASSSERD09641.7;de=true;minCov=1106;pc=1
11	GeMoMa	exon	13718344	13721515	.	-	.	ID=nbis-exon-327182;Parent=PASSSERD09641.7;de=true;minCov=1106;pc=1
11	GeMoMa	CDS	13709768	13709859	.	-	2	ID=cds-297584;Parent=PASSSERD09641.7;ae=true;minCov=16;pc=1
11	GeMoMa	CDS	13710499	13710702	.	-	2	ID=cds-297583;Parent=PASSSERD09641.7;ae=true;de=true;minCov=1289;pc=1
11	GeMoMa	CDS	13711001	13711177	.	-	2	ID=cds-297582;Parent=PASSSERD09641.7;ae=true;de=true;minCov=1447;pc=1
11	GeMoMa	CDS	13713846	13714274	.	-	2	ID=cds-297581;Parent=PASSSERD09641.7;ae=true;de=true;minCov=1088;pc=1
11	GeMoMa	CDS	13714729	13714871	.	-	1	ID=cds-297580;Parent=PASSSERD09641.7;ae=true;de=true;minCov=802;pc=1
11	GeMoMa	CDS	13715981	13716014	.	-	2	ID=cds-297579;Parent=PASSSERD09641.7;ae=true;de=true;minCov=812;pc=1
11	GeMoMa	CDS	13716813	13716946	.	-	1	ID=cds-297578;Parent=PASSSERD09641.7;ae=true;de=true;minCov=916;pc=1
11	GeMoMa	CDS	13717120	13717213	.	-	2	ID=cds-297577;Parent=PASSSERD09641.7;ae=true;de=true;minCov=1055;pc=1
11	GeMoMa	CDS	13717733	13717757	.	-	0	ID=cds-297576;Parent=PASSSERD09641.7;de=true;minCov=1106;pc=1
11	AnnotationFinalizer_	five_prime_UTR	13717758	13717859	.	-	.	ID=five_prime_utr-38313;Parent=PASSSERD09641.7
11	AnnotationFinalizer_	five_prime_UTR	13718344	13721515	.	-	.	ID=five_prime_utr-38312;Parent=PASSSERD09641.7
11	AnnotationFinalizer_	three_prime_UTR	13705381	13705888	.	-	.	ID=three_prime_utr-31150;Parent=PASSSERD09641.7
11	AnnotationFinalizer_	three_prime_UTR	13705943	13706292	.	-	.	ID=three_prime_utr-31149;Parent=PASSSERD09641.7
11	AnnotationFinalizer_	three_prime_UTR	13707781	13707885	.	-	.	ID=three_prime_utr-31148;Parent=PASSSERD09641.7
11	AnnotationFinalizer_	three_prime_UTR	13708609	13709767	.	-	.	ID=three_prime_utr-31147;Parent=PASSSERD09641.7
11	GAF	gene	13718344	13721515	.	+	.	ID=PASSSERD09642;combinedEvidence=1;complete=1;maxEvidence=1;maxTie=0.0;transcripts=1
11	GeMoMa	mRNA	13718344	13721515	1145	+	.	ID=PASSSERD09642.1;Parent=PASSSERD09642;aa=233;avgCov=1370.6366;bestScore=1145;ce=2;evidence=1;iAA=0.9785;lpm=125;maxGap=4;maxScore=1182;minCov=160;minSplitReads=0;nps=0;oldID=onychos_rna-XM_041400591.1_R0;pAA=0.9828;prediction=0;raa=229;rce=2;ref-gene=onychos_gene-THAP11;start=M;stop=*;sumWeight=1.0;tae=0;tde=0;tie=0;tpc=1
11	GeMoMa	exon	13718344	13718979	.	+	.	ID=nbis-exon-327183;Parent=PASSSERD09642.1;de=false;minCov=160;pc=1
11	GeMoMa	exon	13719013	13721515	.	+	.	ID=nbis-exon-327184;Parent=PASSSERD09642.1;de=false;minCov=160;pc=1
11	GeMoMa	CDS	13718671	13718979	.	+	0	ID=cds-297585;Parent=PASSSERD09642.1;de=false;minCov=160;pc=1
11	GeMoMa	CDS	13719013	13719402	.	+	0	ID=cds-297586;Parent=PASSSERD09642.1;ae=false;minCov=189;pc=1
11	AnnotationFinalizer_	five_prime_UTR	13718344	13718670	.	+	.	ID=five_prime_utr-38314;Parent=PASSSERD09642.1
11	AnnotationFinalizer_	three_prime_UTR	13719403	13721515	.	+	.	ID=three_prime_utr-31151;Parent=PASSSERD09642.1
11	GAF	gene	13723791	13726496	.	+	.	ID=PASSSERD09643;combinedEvidence=4;complete=1;maxEvidence=4;maxTie=1.0;transcripts=1
11	GeMoMa	mRNA	13723791	13726496	744	+	.	ID=PASSSERD09643.1;Parent=PASSSERD09643;aa=141;alternative="montanus_gene-LOC120508024,onychos_gene-LOC121333949,pyrgi_gene-LOC121348851";avgCov=184.3972;bestScore=744;ce=4;evidence=4;iAA=1;lpm=141;maxGap=0;maxScore=744;minCov=14;minSplitReads=117;nps=0;oldID=passerold_transcript:ENSPDOT00000001846_R0;pAA=1;prediction=0;raa=141;rce=4;ref-gene=passerold_gene:ENSPDOG00000001349;start=M;stop=*;sumWeight=3.6;tae=1;tde=1;tie=1;tpc=1
11	GeMoMa	exon	13723791	13723878	.	+	.	ID=nbis-exon-327185;Parent=PASSSERD09643.1;de=true;minCov=96;pc=1
11	GeMoMa	exon	13725145	13725318	.	+	.	ID=nbis-exon-327186;Parent=PASSSERD09643.1;de=true;minCov=96;pc=1
11	GeMoMa	exon	13725682	13725801	.	+	.	ID=nbis-exon-327187;Parent=PASSSERD09643.1;de=true;minCov=96;pc=1
11	GeMoMa	exon	13725878	13726496	.	+	.	ID=nbis-exon-327188;Parent=PASSSERD09643.1;de=true;minCov=96;pc=1
11	GeMoMa	CDS	13723864	13723878	.	+	0	ID=cds-297587;Parent=PASSSERD09643.1;de=true;minCov=96;pc=1
11	GeMoMa	CDS	13725145	13725318	.	+	0	ID=cds-297588;Parent=PASSSERD09643.1;ae=true;de=true;minCov=160;pc=1
11	GeMoMa	CDS	13725682	13725801	.	+	0	ID=cds-297589;Parent=PASSSERD09643.1;ae=true;de=true;minCov=133;pc=1
11	GeMoMa	CDS	13725878	13725991	.	+	0	ID=cds-297590;Parent=PASSSERD09643.1;ae=true;minCov=14;pc=1
11	AnnotationFinalizer_	five_prime_UTR	13723791	13723863	.	+	.	ID=five_prime_utr-38315;Parent=PASSSERD09643.1
11	AnnotationFinalizer_	three_prime_UTR	13725992	13726496	.	+	.	ID=three_prime_utr-31152;Parent=PASSSERD09643.1
11	GAF	gene	13727246	13735094	.	-	.	ID=PASSSERD09644;combinedEvidence=4;complete=1;maxEvidence=4;maxTie=1.0;transcripts=1
11	GeMoMa	mRNA	13727246	13735094	756	-	.	ID=PASSSERD09644.1;Parent=PASSSERD09644;aa=150;alternative="onychos_gene-LOC121333952,passerold_gene:ENSPDOG00000001353,pyrgi_gene-LOC121348838";avgCov=220.8044;bestScore=756;ce=6;evidence=4;iAA=1;lpm=150;maxGap=0;maxScore=756;minCov=43;minSplitReads=105;nps=0;oldID=montanus_rna-XM_039721532.1_R0;pAA=1;prediction=0;raa=150;rce=6;ref-gene=montanus_gene-LOC120508150;start=M;stop=*;sumWeight=3.6;tae=1;tde=1;tie=1;tpc=1
11	GeMoMa	exon	13727246	13728260	.	-	.	ID=nbis-exon-327189;Parent=PASSSERD09644.1;de=true;minCov=259;pc=1
11	GeMoMa	exon	13729327	13729423	.	-	.	ID=nbis-exon-327190;Parent=PASSSERD09644.1;de=true;minCov=259;pc=1
11	GeMoMa	exon	13730249	13730334	.	-	.	ID=nbis-exon-327191;Parent=PASSSERD09644.1;de=true;minCov=259;pc=1
11	GeMoMa	exon	13730959	13731065	.	-	.	ID=nbis-exon-327192;Parent=PASSSERD09644.1;de=true;minCov=259;pc=1
11	GeMoMa	exon	13731972	13732030	.	-	.	ID=nbis-exon-327193;Parent=PASSSERD09644.1;de=true;minCov=259;pc=1
11	GeMoMa	exon	13734166	13734283	.	-	.	ID=nbis-exon-327194;Parent=PASSSERD09644.1;de=true;minCov=259;pc=1
11	GeMoMa	exon	13735049	13735094	.	-	.	ID=nbis-exon-327195;Parent=PASSSERD09644.1;de=true;minCov=259;pc=1
11	GeMoMa	CDS	13728198	13728260	.	-	0	ID=cds-297596;Parent=PASSSERD09644.1;ae=true;minCov=43;pc=1
11	GeMoMa	CDS	13729327	13729423	.	-	1	ID=cds-297595;Parent=PASSSERD09644.1;ae=true;de=true;minCov=128;pc=1
11	GeMoMa	CDS	13730249	13730334	.	-	0	ID=cds-297594;Parent=PASSSERD09644.1;ae=true;de=true;minCov=188;pc=1
11	GeMoMa	CDS	13730959	13731065	.	-	2	ID=cds-297593;Parent=PASSSERD09644.1;ae=true;de=true;minCov=241;pc=1
11	GeMoMa	CDS	13731972	13732030	.	-	1	ID=cds-297592;Parent=PASSSERD09644.1;ae=true;de=true;minCov=273;pc=1
11	GeMoMa	CDS	13734166	13734203	.	-	0	ID=cds-297591;Parent=PASSSERD09644.1;de=true;minCov=259;pc=1
11	AnnotationFinalizer_	five_prime_UTR	13734204	13734283	.	-	.	ID=five_prime_utr-38317;Parent=PASSSERD09644.1
11	AnnotationFinalizer_	five_prime_UTR	13735049	13735094	.	-	.	ID=five_prime_utr-38316;Parent=PASSSERD09644.1
11	AnnotationFinalizer_	three_prime_UTR	13727246	13728197	.	-	.	ID=three_prime_utr-31153;Parent=PASSSERD09644.1
11	GAF	gene	13735428	13768070	.	-	.	ID=PASSSERD09645;combinedEvidence=4;complete=1;maxEvidence=4;maxTie=1.0;transcripts=1
11	GeMoMa	mRNA	13735428	13768070	3068	-	.	ID=PASSSERD09645.1;Parent=PASSSERD09645;aa=576;alternative="onychos_gene-RSPRY1,passerold_gene:ENSPDOG00000001366,pyrgi_gene-RSPRY1";avgCov=367.0926;bestScore=3068;ce=14;evidence=4;iAA=1;lpm=576;maxGap=0;maxScore=3068;minCov=145;minSplitReads=234;nps=0;oldID=montanus_rna-XM_039721380.1_R0;pAA=1;prediction=0;raa=576;rce=14;ref-gene=montanus_gene-RSPRY1;start=M;stop=*;sumWeight=3.6;tae=1;tde=1;tie=1;tpc=1
11	GeMoMa	exon	13735428	13738047	.	-	.	ID=nbis-exon-327196;Parent=PASSSERD09645.1;de=true;minCov=145;pc=1
11	GeMoMa	exon	13738958	13739062	.	-	.	ID=nbis-exon-327197;Parent=PASSSERD09645.1;de=true;minCov=145;pc=1
11	GeMoMa	exon	13741154	13741306	.	-	.	ID=nbis-exon-327198;Parent=PASSSERD09645.1;de=true;minCov=145;pc=1
11	GeMoMa	exon	13742412	13742514	.	-	.	ID=nbis-exon-327199;Parent=PASSSERD09645.1;de=true;minCov=145;pc=1
11	GeMoMa	exon	13743527	13743638	.	-	.	ID=nbis-exon-327200;Parent=PASSSERD09645.1;de=true;minCov=145;pc=1
11	GeMoMa	exon	13746986	13747129	.	-	.	ID=nbis-exon-327201;Parent=PASSSERD09645.1;de=true;minCov=145;pc=1
11	GeMoMa	exon	13747957	13748072	.	-	.	ID=nbis-exon-327202;Parent=PASSSERD09645.1;de=true;minCov=145;pc=1
11	GeMoMa	exon	13749347	13749478	.	-	.	ID=nbis-exon-327203;Parent=PASSSERD09645.1;de=true;minCov=145;pc=1
11	GeMoMa	exon	13750106	13750172	.	-	.	ID=nbis-exon-327204;Parent=PASSSERD09645.1;de=true;minCov=145;pc=1
11	GeMoMa	exon	13750527	13750585	.	-	.	ID=nbis-exon-327205;Parent=PASSSERD09645.1;de=true;minCov=145;pc=1
11	GeMoMa	exon	13751958	13752084	.	-	.	ID=nbis-exon-327206;Parent=PASSSERD09645.1;de=true;minCov=145;pc=1
11	GeMoMa	exon	13754654	13754766	.	-	.	ID=nbis-exon-327207;Parent=PASSSERD09645.1;de=true;minCov=145;pc=1
11	GeMoMa	exon	13756195	13756247	.	-	.	ID=nbis-exon-327208;Parent=PASSSERD09645.1;de=true;minCov=145;pc=1
11	GeMoMa	exon	13759136	13759632	.	-	.	ID=nbis-exon-327209;Parent=PASSSERD09645.1;de=true;minCov=145;pc=1
11	GeMoMa	exon	13761656	13761837	.	-	.	ID=nbis-exon-327210;Parent=PASSSERD09645.1;de=true;minCov=145;pc=1
11	GeMoMa	exon	13767217	13768070	.	-	.	ID=nbis-exon-327211;Parent=PASSSERD09645.1;de=true;minCov=145;pc=1
11	GeMoMa	CDS	13737951	13738047	.	-	1	ID=cds-297610;Parent=PASSSERD09645.1;ae=true;minCov=534;pc=1
11	GeMoMa	CDS	13738958	13739062	.	-	1	ID=cds-297609;Parent=PASSSERD09645.1;ae=true;de=true;minCov=551;pc=1
11	GeMoMa	CDS	13741154	13741306	.	-	1	ID=cds-297608;Parent=PASSSERD09645.1;ae=true;de=true;minCov=402;pc=1
11	GeMoMa	CDS	13742412	13742514	.	-	2	ID=cds-297607;Parent=PASSSERD09645.1;ae=true;de=true;minCov=295;pc=1
11	GeMoMa	CDS	13743527	13743638	.	-	0	ID=cds-297606;Parent=PASSSERD09645.1;ae=true;de=true;minCov=450;pc=1
11	GeMoMa	CDS	13746986	13747129	.	-	0	ID=cds-297605;Parent=PASSSERD09645.1;ae=true;de=true;minCov=282;pc=1
11	GeMoMa	CDS	13747957	13748072	.	-	2	ID=cds-297604;Parent=PASSSERD09645.1;ae=true;de=true;minCov=280;pc=1
11	GeMoMa	CDS	13749347	13749478	.	-	2	ID=cds-297603;Parent=PASSSERD09645.1;ae=true;de=true;minCov=332;pc=1
11	GeMoMa	CDS	13750106	13750172	.	-	0	ID=cds-297602;Parent=PASSSERD09645.1;ae=true;de=true;minCov=291;pc=1
11	GeMoMa	CDS	13750527	13750585	.	-	2	ID=cds-297601;Parent=PASSSERD09645.1;ae=true;de=true;minCov=236;pc=1
11	GeMoMa	CDS	13751958	13752084	.	-	0	ID=cds-297600;Parent=PASSSERD09645.1;ae=true;de=true;minCov=222;pc=1
11	GeMoMa	CDS	13754654	13754766	.	-	2	ID=cds-297599;Parent=PASSSERD09645.1;ae=true;de=true;minCov=267;pc=1
11	GeMoMa	CDS	13756195	13756247	.	-	1	ID=cds-297598;Parent=PASSSERD09645.1;ae=true;de=true;minCov=263;pc=1
11	GeMoMa	CDS	13759136	13759482	.	-	0	ID=cds-297597;Parent=PASSSERD09645.1;de=true;minCov=145;pc=1
11	AnnotationFinalizer_	five_prime_UTR	13759483	13759632	.	-	.	ID=five_prime_utr-38320;Parent=PASSSERD09645.1
11	AnnotationFinalizer_	five_prime_UTR	13761656	13761837	.	-	.	ID=five_prime_utr-38319;Parent=PASSSERD09645.1
11	AnnotationFinalizer_	five_prime_UTR	13767217	13768070	.	-	.	ID=five_prime_utr-38318;Parent=PASSSERD09645.1
11	AnnotationFinalizer_	three_prime_UTR	13735428	13737950	.	-	.	ID=three_prime_utr-31154;Parent=PASSSERD09645.1
11	GAF	gene	13774347	13786573	.	+	.	ID=PASSSERD09646;combinedEvidence=4;complete=3;maxEvidence=3;maxTie=1.0;transcripts=3
11	GeMoMa	mRNA	13774347	13786573	1315	+	.	ID=PASSSERD09646.1;Parent=PASSSERD09646;aa=256;alternative="onychos_gene-PSME3IP1,pyrgi_gene-PSME3IP1";avgCov=3249.9531;bestScore=1315;ce=6;evidence=3;iAA=1;lpm=256;maxGap=0;maxScore=1315;minCov=732;minSplitReads=2571;nps=0;oldID=montanus_rna-XM_039721164.1_R0;pAA=1;prediction=0;raa=256;rce=6;ref-gene=montanus_gene-PSME3IP1;start=M;stop=*;sumWeight=2.8;tae=1;tde=1;tie=1;tpc=1
11	GeMoMa	exon	13774347	13774795	.	+	.	ID=nbis-exon-327212;Parent=PASSSERD09646.1;de=true;minCov=732;pc=1
11	GeMoMa	exon	13774982	13775080	.	+	.	ID=nbis-exon-327213;Parent=PASSSERD09646.1;de=true;minCov=732;pc=1
11	GeMoMa	exon	13776839	13776960	.	+	.	ID=nbis-exon-327214;Parent=PASSSERD09646.1;de=true;minCov=732;pc=1
11	GeMoMa	exon	13780837	13780970	.	+	.	ID=nbis-exon-327215;Parent=PASSSERD09646.1;de=true;minCov=732;pc=1
11	GeMoMa	exon	13782920	13782984	.	+	.	ID=nbis-exon-327216;Parent=PASSSERD09646.1;de=true;minCov=732;pc=1
11	GeMoMa	exon	13784086	13786573	.	+	.	ID=nbis-exon-327217;Parent=PASSSERD09646.1;de=true;minCov=732;pc=1
11	GeMoMa	CDS	13774666	13774795	.	+	0	ID=cds-297611;Parent=PASSSERD09646.1;de=true;minCov=732;pc=1
11	GeMoMa	CDS	13774982	13775080	.	+	2	ID=cds-297612;Parent=PASSSERD09646.1;ae=true;de=true;minCov=3883;pc=1
11	GeMoMa	CDS	13776839	13776960	.	+	2	ID=cds-297613;Parent=PASSSERD09646.1;ae=true;de=true;minCov=3594;pc=1
11	GeMoMa	CDS	13780837	13780970	.	+	0	ID=cds-297614;Parent=PASSSERD09646.1;ae=true;de=true;minCov=3438;pc=1
11	GeMoMa	CDS	13782920	13782984	.	+	1	ID=cds-297615;Parent=PASSSERD09646.1;ae=true;de=true;minCov=2722;pc=1
11	GeMoMa	CDS	13784086	13784303	.	+	2	ID=cds-297616;Parent=PASSSERD09646.1;ae=true;minCov=2170;pc=1
11	AnnotationFinalizer_	five_prime_UTR	13774347	13774665	.	+	.	ID=five_prime_utr-38321;Parent=PASSSERD09646.1
11	AnnotationFinalizer_	three_prime_UTR	13784304	13786573	.	+	.	ID=three_prime_utr-31155;Parent=PASSSERD09646.1
11	GeMoMa	mRNA	13774347	13786573	1072	+	.	ID=PASSSERD09646.2;Parent=PASSSERD09646;aa=210;alternative="pyrgi_gene-PSME3IP1";avgCov=3090.4937;bestScore=1072;ce=6;evidence=2;iAA=0.9952;lpm=210;maxGap=0;maxScore=1077;minCov=51;minSplitReads=117;nps=0;oldID=onychos_rna-XM_041400419.1_R0;pAA=1;prediction=0;raa=210;rce=6;ref-gene=onychos_gene-PSME3IP1;start=M;stop=*;sumWeight=2.0;tae=1;tde=1;tie=1;tpc=1
11	GeMoMa	exon	13774347	13774795	.	+	.	ID=nbis-exon-327218;Parent=PASSSERD09646.2;de=true;minCov=732;pc=1
11	GeMoMa	exon	13774982	13775080	.	+	.	ID=nbis-exon-327219;Parent=PASSSERD09646.2;de=true;minCov=732;pc=1
11	GeMoMa	exon	13776839	13776960	.	+	.	ID=nbis-exon-327220;Parent=PASSSERD09646.2;de=true;minCov=732;pc=1
11	GeMoMa	exon	13780837	13780970	.	+	.	ID=nbis-exon-327221;Parent=PASSSERD09646.2;de=true;minCov=732;pc=1
11	GeMoMa	exon	13782920	13782984	.	+	.	ID=nbis-exon-327222;Parent=PASSSERD09646.2;de=true;minCov=732;pc=1
11	GeMoMa	exon	13783099	13786573	.	+	.	ID=nbis-exon-327223;Parent=PASSSERD09646.2;de=true;minCov=732;pc=1
11	GeMoMa	CDS	13774666	13774795	.	+	0	ID=cds-297617;Parent=PASSSERD09646.2;de=true;minCov=732;pc=1
11	GeMoMa	CDS	13774982	13775080	.	+	2	ID=cds-297618;Parent=PASSSERD09646.2;ae=true;de=true;minCov=3883;pc=1
11	GeMoMa	CDS	13776839	13776960	.	+	2	ID=cds-297619;Parent=PASSSERD09646.2;ae=true;de=true;minCov=3594;pc=1
11	GeMoMa	CDS	13780837	13780970	.	+	0	ID=cds-297620;Parent=PASSSERD09646.2;ae=true;de=true;minCov=3438;pc=1
11	GeMoMa	CDS	13782920	13782984	.	+	1	ID=cds-297621;Parent=PASSSERD09646.2;ae=true;de=true;minCov=2722;pc=1
11	GeMoMa	CDS	13783099	13783178	.	+	2	ID=cds-297622;Parent=PASSSERD09646.2;ae=true;minCov=51;pc=1
11	AnnotationFinalizer_	five_prime_UTR	13774347	13774665	.	+	.	ID=five_prime_utr-38322;Parent=PASSSERD09646.2
11	AnnotationFinalizer_	three_prime_UTR	13783179	13786573	.	+	.	ID=three_prime_utr-31156;Parent=PASSSERD09646.2
11	GeMoMa	mRNA	13774347	13786573	1462	+	.	ID=PASSSERD09646.3;Parent=PASSSERD09646;aa=279;alternative="montanus_gene-PSME3IP1";avgCov=3082.6822;bestScore=1462;ce=7;evidence=2;iAA=1;lpm=279;maxGap=0;maxScore=1462;minCov=172;minSplitReads=117;nps=0;oldID=passerold_transcript:ENSPDOT00000001909_R0;pAA=1;prediction=0;raa=279;rce=7;ref-gene=passerold_gene:ENSPDOG00000001387;start=M;stop=*;sumWeight=1.6;tae=1;tde=1;tie=1;tpc=1
11	GeMoMa	exon	13774347	13774795	.	+	.	ID=nbis-exon-327224;Parent=PASSSERD09646.3;de=true;minCov=732;pc=1
11	GeMoMa	exon	13774982	13775080	.	+	.	ID=nbis-exon-327225;Parent=PASSSERD09646.3;de=true;minCov=732;pc=1
11	GeMoMa	exon	13776839	13776960	.	+	.	ID=nbis-exon-327226;Parent=PASSSERD09646.3;de=true;minCov=732;pc=1
11	GeMoMa	exon	13780837	13780970	.	+	.	ID=nbis-exon-327227;Parent=PASSSERD09646.3;de=true;minCov=732;pc=1
11	GeMoMa	exon	13782920	13782984	.	+	.	ID=nbis-exon-327228;Parent=PASSSERD09646.3;de=true;minCov=732;pc=1
11	GeMoMa	exon	13783099	13783142	.	+	.	ID=nbis-exon-327229;Parent=PASSSERD09646.3;de=true;minCov=732;pc=1
11	GeMoMa	exon	13784086	13786573	.	+	.	ID=nbis-exon-327230;Parent=PASSSERD09646.3;de=true;minCov=732;pc=1
11	GeMoMa	CDS	13774666	13774795	.	+	0	ID=cds-297623;Parent=PASSSERD09646.3;de=true;minCov=732;pc=1
11	GeMoMa	CDS	13774982	13775080	.	+	2	ID=cds-297624;Parent=PASSSERD09646.3;ae=true;de=true;minCov=3883;pc=1
11	GeMoMa	CDS	13776839	13776960	.	+	2	ID=cds-297625;Parent=PASSSERD09646.3;ae=true;de=true;minCov=3594;pc=1
11	GeMoMa	CDS	13780837	13780970	.	+	0	ID=cds-297626;Parent=PASSSERD09646.3;ae=true;de=true;minCov=3438;pc=1
11	GeMoMa	CDS	13782920	13782984	.	+	1	ID=cds-297627;Parent=PASSSERD09646.3;ae=true;de=true;minCov=2722;pc=1
11	GeMoMa	CDS	13783099	13783142	.	+	2	ID=cds-297628;Parent=PASSSERD09646.3;ae=true;de=true;minCov=172;pc=1
11	GeMoMa	CDS	13784086	13784328	.	+	0	ID=cds-297629;Parent=PASSSERD09646.3;ae=true;minCov=2170;pc=1
11	AnnotationFinalizer_	five_prime_UTR	13774347	13774665	.	+	.	ID=five_prime_utr-38323;Parent=PASSSERD09646.3
11	AnnotationFinalizer_	three_prime_UTR	13784329	13786573	.	+	.	ID=three_prime_utr-31157;Parent=PASSSERD09646.3
11	GAF	gene	13786925	13828357	.	-	.	ID=PASSSERD09647;combinedEvidence=4;complete=2;maxEvidence=4;maxTie=1.0;transcripts=2
11	GeMoMa	mRNA	13786925	13828357	2874	-	.	ID=PASSSERD09647.1;Parent=PASSSERD09647;aa=545;alternative="montanus_gene-CPNE2,montanus_gene-CPNE3,montanus_gene-CPNE4,montanus_gene-CPNE7,onychos_gene-CPNE2,onychos_gene-CPNE3,onychos_gene-CPNE4,onychos_gene-CPNE7,passerold_gene:ENSPDOG00000002880,pyrgi_gene-CPNE2,pyrgi_gene-CPNE3,pyrgi_gene-CPNE4";avgCov=328.5835;bestScore=2874;ce=15;evidence=4;iAA=1;lpm=545;maxGap=0;maxScore=2874;minCov=39;minSplitReads=189;nps=0;oldID=passerold_transcript:ENSPDOT00000001943_R0;pAA=1;prediction=0;raa=545;rce=15;ref-gene=passerold_gene:ENSPDOG00000001409;start=M;stop=*;sumWeight=3.6;tae=1;tde=1;tie=1;tpc=1
11	GeMoMa	exon	13786925	13788052	.	-	.	ID=nbis-exon-327231;Parent=PASSSERD09647.1;de=true;minCov=39;pc=1
11	GeMoMa	exon	13788885	13789121	.	-	.	ID=nbis-exon-327232;Parent=PASSSERD09647.1;de=true;minCov=39;pc=1
11	GeMoMa	exon	13792110	13792243	.	-	.	ID=nbis-exon-327233;Parent=PASSSERD09647.1;de=true;minCov=39;pc=1
11	GeMoMa	exon	13793140	13793191	.	-	.	ID=nbis-exon-327234;Parent=PASSSERD09647.1;de=true;minCov=39;pc=1
11	GeMoMa	exon	13797412	13797466	.	-	.	ID=nbis-exon-327235;Parent=PASSSERD09647.1;de=true;minCov=39;pc=1
11	GeMoMa	exon	13798139	13798272	.	-	.	ID=nbis-exon-327236;Parent=PASSSERD09647.1;de=true;minCov=39;pc=1
11	GeMoMa	exon	13800616	13800675	.	-	.	ID=nbis-exon-327237;Parent=PASSSERD09647.1;de=true;minCov=39;pc=1
11	GeMoMa	exon	13800842	13800928	.	-	.	ID=nbis-exon-327238;Parent=PASSSERD09647.1;de=true;minCov=39;pc=1
11	GeMoMa	exon	13801695	13801793	.	-	.	ID=nbis-exon-327239;Parent=PASSSERD09647.1;de=true;minCov=39;pc=1
11	GeMoMa	exon	13802000	13802089	.	-	.	ID=nbis-exon-327240;Parent=PASSSERD09647.1;de=true;minCov=39;pc=1
11	GeMoMa	exon	13805003	13805086	.	-	.	ID=nbis-exon-327241;Parent=PASSSERD09647.1;de=true;minCov=39;pc=1
11	GeMoMa	exon	13808561	13808632	.	-	.	ID=nbis-exon-327242;Parent=PASSSERD09647.1;de=true;minCov=39;pc=1
11	GeMoMa	exon	13811357	13811431	.	-	.	ID=nbis-exon-327243;Parent=PASSSERD09647.1;de=true;minCov=39;pc=1
11	GeMoMa	exon	13812773	13812952	.	-	.	ID=nbis-exon-327244;Parent=PASSSERD09647.1;de=true;minCov=39;pc=1
11	GeMoMa	exon	13818043	13818239	.	-	.	ID=nbis-exon-327245;Parent=PASSSERD09647.1;de=true;minCov=39;pc=1
11	GeMoMa	exon	13823688	13823852	.	-	.	ID=nbis-exon-327246;Parent=PASSSERD09647.1;de=true;minCov=39;pc=1
11	GeMoMa	exon	13827816	13828135	.	-	.	ID=nbis-exon-327247;Parent=PASSSERD09647.1;de=true;minCov=39;pc=1
11	GeMoMa	exon	13828156	13828357	.	-	.	ID=nbis-exon-327248;Parent=PASSSERD09647.1;de=true;minCov=39;pc=1
11	GeMoMa	CDS	13787945	13788052	.	-	0	ID=cds-297644;Parent=PASSSERD09647.1;ae=true;minCov=207;pc=1
11	GeMoMa	CDS	13788885	13789121	.	-	0	ID=cds-297643;Parent=PASSSERD09647.1;ae=true;de=true;minCov=117;pc=1
11	GeMoMa	CDS	13792110	13792243	.	-	2	ID=cds-297642;Parent=PASSSERD09647.1;ae=true;de=true;minCov=274;pc=1
11	GeMoMa	CDS	13793140	13793191	.	-	0	ID=cds-297641;Parent=PASSSERD09647.1;ae=true;de=true;minCov=343;pc=1
11	GeMoMa	CDS	13797412	13797466	.	-	1	ID=cds-297640;Parent=PASSSERD09647.1;ae=true;de=true;minCov=398;pc=1
11	GeMoMa	CDS	13798139	13798272	.	-	0	ID=cds-297639;Parent=PASSSERD09647.1;ae=true;de=true;minCov=466;pc=1
11	GeMoMa	CDS	13800616	13800675	.	-	0	ID=cds-297638;Parent=PASSSERD09647.1;ae=true;de=true;minCov=442;pc=1
11	GeMoMa	CDS	13800842	13800928	.	-	0	ID=cds-297637;Parent=PASSSERD09647.1;ae=true;de=true;minCov=423;pc=1
11	GeMoMa	CDS	13801695	13801793	.	-	0	ID=cds-297636;Parent=PASSSERD09647.1;ae=true;de=true;minCov=361;pc=1
11	GeMoMa	CDS	13802000	13802089	.	-	0	ID=cds-297635;Parent=PASSSERD09647.1;ae=true;de=true;minCov=403;pc=1
11	GeMoMa	CDS	13805003	13805086	.	-	0	ID=cds-297634;Parent=PASSSERD09647.1;ae=true;de=true;minCov=324;pc=1
11	GeMoMa	CDS	13808561	13808632	.	-	0	ID=cds-297633;Parent=PASSSERD09647.1;ae=true;de=true;minCov=359;pc=1
11	GeMoMa	CDS	13811357	13811431	.	-	0	ID=cds-297632;Parent=PASSSERD09647.1;ae=true;de=true;minCov=318;pc=1
11	GeMoMa	CDS	13812773	13812952	.	-	0	ID=cds-297631;Parent=PASSSERD09647.1;ae=true;de=true;minCov=248;pc=1
11	GeMoMa	CDS	13818043	13818210	.	-	0	ID=cds-297630;Parent=PASSSERD09647.1;de=true;minCov=39;pc=1
11	AnnotationFinalizer_	five_prime_UTR	13818211	13818239	.	-	.	ID=five_prime_utr-38327;Parent=PASSSERD09647.1
11	AnnotationFinalizer_	five_prime_UTR	13823688	13823852	.	-	.	ID=five_prime_utr-38326;Parent=PASSSERD09647.1
11	AnnotationFinalizer_	five_prime_UTR	13827816	13828135	.	-	.	ID=five_prime_utr-38325;Parent=PASSSERD09647.1
11	AnnotationFinalizer_	five_prime_UTR	13828156	13828357	.	-	.	ID=five_prime_utr-38324;Parent=PASSSERD09647.1
11	AnnotationFinalizer_	three_prime_UTR	13786925	13787944	.	-	.	ID=three_prime_utr-31158;Parent=PASSSERD09647.1
11	GeMoMa	mRNA	13786925	13828357	260	-	.	ID=PASSSERD09647.2;Parent=PASSSERD09647;aa=100;avgCov=187.3867;bestScore=551;ce=2;evidence=1;iAA=0.5185;lpm=12;maxGap=8;maxScore=551;minCov=117;minSplitReads=189;nps=0;oldID=passerold_transcript:ENSPDOT00000002866_R2;pAA=0.6667;prediction=2;raa=108;rce=2;ref-gene=passerold_gene:ENSPDOG00000002034;start=M;stop=*;sumWeight=0.8;tae=1;tde=1;tie=1;tpc=1
11	GeMoMa	exon	13786925	13788052	.	-	.	ID=nbis-exon-327249;Parent=PASSSERD09647.2;de=true;minCov=117;pc=1
11	GeMoMa	exon	13788885	13792243	.	-	.	ID=nbis-exon-327250;Parent=PASSSERD09647.2;de=true;minCov=117;pc=1
11	GeMoMa	exon	13793140	13797466	.	-	.	ID=nbis-exon-327251;Parent=PASSSERD09647.2;de=true;minCov=117;pc=1
11	GeMoMa	exon	13798139	13798272	.	-	.	ID=nbis-exon-327252;Parent=PASSSERD09647.2;de=true;minCov=117;pc=1
11	GeMoMa	exon	13800616	13800675	.	-	.	ID=nbis-exon-327253;Parent=PASSSERD09647.2;de=true;minCov=117;pc=1
11	GeMoMa	exon	13800842	13800928	.	-	.	ID=nbis-exon-327254;Parent=PASSSERD09647.2;de=true;minCov=117;pc=1
11	GeMoMa	exon	13801695	13801793	.	-	.	ID=nbis-exon-327255;Parent=PASSSERD09647.2;de=true;minCov=117;pc=1
11	GeMoMa	exon	13802000	13802089	.	-	.	ID=nbis-exon-327256;Parent=PASSSERD09647.2;de=true;minCov=117;pc=1
11	GeMoMa	exon	13805003	13805086	.	-	.	ID=nbis-exon-327257;Parent=PASSSERD09647.2;de=true;minCov=117;pc=1
11	GeMoMa	exon	13808561	13808632	.	-	.	ID=nbis-exon-327258;Parent=PASSSERD09647.2;de=true;minCov=117;pc=1
11	GeMoMa	exon	13811357	13811431	.	-	.	ID=nbis-exon-327259;Parent=PASSSERD09647.2;de=true;minCov=117;pc=1
11	GeMoMa	exon	13812773	13812952	.	-	.	ID=nbis-exon-327260;Parent=PASSSERD09647.2;de=true;minCov=117;pc=1
11	GeMoMa	exon	13818043	13818239	.	-	.	ID=nbis-exon-327261;Parent=PASSSERD09647.2;de=true;minCov=117;pc=1
11	GeMoMa	exon	13823688	13823852	.	-	.	ID=nbis-exon-327262;Parent=PASSSERD09647.2;de=true;minCov=117;pc=1
11	GeMoMa	exon	13827816	13828135	.	-	.	ID=nbis-exon-327263;Parent=PASSSERD09647.2;de=true;minCov=117;pc=1
11	GeMoMa	exon	13828156	13828357	.	-	.	ID=nbis-exon-327264;Parent=PASSSERD09647.2;de=true;minCov=117;pc=1
11	GeMoMa	CDS	13787945	13788052	.	-	0	ID=cds-297646;Parent=PASSSERD09647.2;ae=true;minCov=207;pc=1
11	GeMoMa	CDS	13788885	13789076	.	-	0	ID=cds-297645;Parent=PASSSERD09647.2;de=true;minCov=117;pc=1
11	AnnotationFinalizer_	five_prime_UTR	13789077	13792243	.	-	.	ID=five_prime_utr-38342;Parent=PASSSERD09647.2
11	AnnotationFinalizer_	five_prime_UTR	13793140	13797466	.	-	.	ID=five_prime_utr-38341;Parent=PASSSERD09647.2
11	AnnotationFinalizer_	five_prime_UTR	13798139	13798272	.	-	.	ID=five_prime_utr-38340;Parent=PASSSERD09647.2
11	AnnotationFinalizer_	five_prime_UTR	13800616	13800675	.	-	.	ID=five_prime_utr-38339;Parent=PASSSERD09647.2
11	AnnotationFinalizer_	five_prime_UTR	13800842	13800928	.	-	.	ID=five_prime_utr-38338;Parent=PASSSERD09647.2
11	AnnotationFinalizer_	five_prime_UTR	13801695	13801793	.	-	.	ID=five_prime_utr-38337;Parent=PASSSERD09647.2
11	AnnotationFinalizer_	five_prime_UTR	13802000	13802089	.	-	.	ID=five_prime_utr-38336;Parent=PASSSERD09647.2
11	AnnotationFinalizer_	five_prime_UTR	13805003	13805086	.	-	.	ID=five_prime_utr-38335;Parent=PASSSERD09647.2
11	AnnotationFinalizer_	five_prime_UTR	13808561	13808632	.	-	.	ID=five_prime_utr-38334;Parent=PASSSERD09647.2
11	AnnotationFinalizer_	five_prime_UTR	13811357	13811431	.	-	.	ID=five_prime_utr-38333;Parent=PASSSERD09647.2
11	AnnotationFinalizer_	five_prime_UTR	13812773	13812952	.	-	.	ID=five_prime_utr-38332;Parent=PASSSERD09647.2
11	AnnotationFinalizer_	five_prime_UTR	13818043	13818239	.	-	.	ID=five_prime_utr-38331;Parent=PASSSERD09647.2
11	AnnotationFinalizer_	five_prime_UTR	13823688	13823852	.	-	.	ID=five_prime_utr-38330;Parent=PASSSERD09647.2
11	AnnotationFinalizer_	five_prime_UTR	13827816	13828135	.	-	.	ID=five_prime_utr-38329;Parent=PASSSERD09647.2
11	AnnotationFinalizer_	five_prime_UTR	13828156	13828357	.	-	.	ID=five_prime_utr-38328;Parent=PASSSERD09647.2
11	AnnotationFinalizer_	three_prime_UTR	13786925	13787944	.	-	.	ID=three_prime_utr-31159;Parent=PASSSERD09647.2
11	GAF	gene	13831662	13865263	.	-	.	ID=PASSSERD09648;combinedEvidence=2;complete=1;maxEvidence=2;maxTie=0.9778;transcripts=1
11	GeMoMa	mRNA	13831662	13865263	9283	-	.	ID=PASSSERD09648.1;Parent=PASSSERD09648;aa=1834;alternative="pyrgi_gene-NLRC5";avgCov=51.4497;bestScore=9283;ce=46;evidence=2;iAA=0.971;lpm=720;maxGap=28;maxScore=9621;minCov=6;minSplitReads=0;nps=0;oldID=montanus_rna-XM_039721457.1_R0;pAA=0.9758;prediction=0;raa=1862;rce=47;ref-gene=montanus_gene-NLRC5;start=M;stop=*;sumWeight=1.8;tae=1;tde=1;tie=0.9778;tpc=1
11	GeMoMa	exon	13831662	13832878	.	-	.	ID=nbis-exon-327265;Parent=PASSSERD09648.1;de=true;minCov=19;pc=1
11	GeMoMa	exon	13833259	13833342	.	-	.	ID=nbis-exon-327266;Parent=PASSSERD09648.1;de=true;minCov=19;pc=1
11	GeMoMa	exon	13833614	13833697	.	-	.	ID=nbis-exon-327267;Parent=PASSSERD09648.1;de=true;minCov=19;pc=1
11	GeMoMa	exon	13834195	13834278	.	-	.	ID=nbis-exon-327268;Parent=PASSSERD09648.1;de=true;minCov=19;pc=1
11	GeMoMa	exon	13834371	13834454	.	-	.	ID=nbis-exon-327269;Parent=PASSSERD09648.1;de=true;minCov=19;pc=1
11	GeMoMa	exon	13835212	13835295	.	-	.	ID=nbis-exon-327270;Parent=PASSSERD09648.1;de=true;minCov=19;pc=1
11	GeMoMa	exon	13835949	13836032	.	-	.	ID=nbis-exon-327271;Parent=PASSSERD09648.1;de=true;minCov=19;pc=1
11	GeMoMa	exon	13836869	13836952	.	-	.	ID=nbis-exon-327272;Parent=PASSSERD09648.1;de=true;minCov=19;pc=1
11	GeMoMa	exon	13838109	13838192	.	-	.	ID=nbis-exon-327273;Parent=PASSSERD09648.1;de=true;minCov=19;pc=1
11	GeMoMa	exon	13838284	13838367	.	-	.	ID=nbis-exon-327274;Parent=PASSSERD09648.1;de=true;minCov=19;pc=1
11	GeMoMa	exon	13838852	13838935	.	-	.	ID=nbis-exon-327275;Parent=PASSSERD09648.1;de=true;minCov=19;pc=1
11	GeMoMa	exon	13839148	13839231	.	-	.	ID=nbis-exon-327276;Parent=PASSSERD09648.1;de=true;minCov=19;pc=1
11	GeMoMa	exon	13839588	13839668	.	-	.	ID=nbis-exon-327277;Parent=PASSSERD09648.1;de=true;minCov=19;pc=1
11	GeMoMa	exon	13840212	13840292	.	-	.	ID=nbis-exon-327278;Parent=PASSSERD09648.1;de=true;minCov=19;pc=1
11	GeMoMa	exon	13840741	13840827	.	-	.	ID=nbis-exon-327279;Parent=PASSSERD09648.1;de=true;minCov=19;pc=1
11	GeMoMa	exon	13841309	13841392	.	-	.	ID=nbis-exon-327280;Parent=PASSSERD09648.1;de=true;minCov=19;pc=1
11	GeMoMa	exon	13841467	13841550	.	-	.	ID=nbis-exon-327281;Parent=PASSSERD09648.1;de=true;minCov=19;pc=1
11	GeMoMa	exon	13842030	13842095	.	-	.	ID=nbis-exon-327282;Parent=PASSSERD09648.1;de=true;minCov=19;pc=1
11	GeMoMa	exon	13842987	13843076	.	-	.	ID=nbis-exon-327283;Parent=PASSSERD09648.1;de=true;minCov=19;pc=1
11	GeMoMa	exon	13843715	13843798	.	-	.	ID=nbis-exon-327284;Parent=PASSSERD09648.1;de=true;minCov=19;pc=1
11	GeMoMa	exon	13844415	13844498	.	-	.	ID=nbis-exon-327285;Parent=PASSSERD09648.1;de=true;minCov=19;pc=1
11	GeMoMa	exon	13845056	13845118	.	-	.	ID=nbis-exon-327286;Parent=PASSSERD09648.1;de=true;minCov=19;pc=1
11	GeMoMa	exon	13845223	13845312	.	-	.	ID=nbis-exon-327287;Parent=PASSSERD09648.1;de=true;minCov=19;pc=1
11	GeMoMa	exon	13845962	13846045	.	-	.	ID=nbis-exon-327288;Parent=PASSSERD09648.1;de=true;minCov=19;pc=1
11	GeMoMa	exon	13846757	13846840	.	-	.	ID=nbis-exon-327289;Parent=PASSSERD09648.1;de=true;minCov=19;pc=1
11	GeMoMa	exon	13847813	13847881	.	-	.	ID=nbis-exon-327290;Parent=PASSSERD09648.1;de=true;minCov=19;pc=1
11	GeMoMa	exon	13848378	13848425	.	-	.	ID=nbis-exon-327291;Parent=PASSSERD09648.1;de=true;minCov=19;pc=1
11	GeMoMa	exon	13848550	13848639	.	-	.	ID=nbis-exon-327292;Parent=PASSSERD09648.1;de=true;minCov=19;pc=1
11	GeMoMa	exon	13849559	13849642	.	-	.	ID=nbis-exon-327293;Parent=PASSSERD09648.1;de=true;minCov=19;pc=1
11	GeMoMa	exon	13849836	13849919	.	-	.	ID=nbis-exon-327294;Parent=PASSSERD09648.1;de=true;minCov=19;pc=1
11	GeMoMa	exon	13850317	13850394	.	-	.	ID=nbis-exon-327295;Parent=PASSSERD09648.1;de=true;minCov=19;pc=1
11	GeMoMa	exon	13851492	13851557	.	-	.	ID=nbis-exon-327296;Parent=PASSSERD09648.1;de=true;minCov=19;pc=1
11	GeMoMa	exon	13852153	13852242	.	-	.	ID=nbis-exon-327297;Parent=PASSSERD09648.1;de=true;minCov=19;pc=1
11	GeMoMa	exon	13852366	13852449	.	-	.	ID=nbis-exon-327298;Parent=PASSSERD09648.1;de=true;minCov=19;pc=1
11	GeMoMa	exon	13852786	13852869	.	-	.	ID=nbis-exon-327299;Parent=PASSSERD09648.1;de=true;minCov=19;pc=1
11	GeMoMa	exon	13853100	13853177	.	-	.	ID=nbis-exon-327300;Parent=PASSSERD09648.1;de=true;minCov=19;pc=1
11	GeMoMa	exon	13853518	13853568	.	-	.	ID=nbis-exon-327301;Parent=PASSSERD09648.1;de=true;minCov=19;pc=1
11	GeMoMa	exon	13854384	13854473	.	-	.	ID=nbis-exon-327302;Parent=PASSSERD09648.1;de=true;minCov=19;pc=1
11	GeMoMa	exon	13855929	13856012	.	-	.	ID=nbis-exon-327303;Parent=PASSSERD09648.1;de=true;minCov=19;pc=1
11	GeMoMa	exon	13856089	13856172	.	-	.	ID=nbis-exon-327304;Parent=PASSSERD09648.1;de=true;minCov=19;pc=1
11	GeMoMa	exon	13856509	13856592	.	-	.	ID=nbis-exon-327305;Parent=PASSSERD09648.1;de=true;minCov=19;pc=1
11	GeMoMa	exon	13856972	13858721	.	-	.	ID=nbis-exon-327306;Parent=PASSSERD09648.1;de=true;minCov=19;pc=1
11	GeMoMa	exon	13859147	13859212	.	-	.	ID=nbis-exon-327307;Parent=PASSSERD09648.1;de=true;minCov=19;pc=1
11	GeMoMa	exon	13860339	13860401	.	-	.	ID=nbis-exon-327308;Parent=PASSSERD09648.1;de=true;minCov=19;pc=1
11	GeMoMa	exon	13861715	13862015	.	-	.	ID=nbis-exon-327309;Parent=PASSSERD09648.1;de=true;minCov=19;pc=1
11	GeMoMa	exon	13862871	13863225	.	-	.	ID=nbis-exon-327310;Parent=PASSSERD09648.1;de=true;minCov=19;pc=1
11	GeMoMa	exon	13864072	13864187	.	-	.	ID=nbis-exon-327311;Parent=PASSSERD09648.1;de=true;minCov=19;pc=1
11	GeMoMa	exon	13865222	13865263	.	-	.	ID=nbis-exon-327312;Parent=PASSSERD09648.1;de=true;minCov=19;pc=1
11	GeMoMa	CDS	13832797	13832878	.	-	1	ID=cds-297692;Parent=PASSSERD09648.1;ae=true;minCov=136;pc=1
11	GeMoMa	CDS	13833259	13833342	.	-	1	ID=cds-297691;Parent=PASSSERD09648.1;ae=true;de=true;minCov=119;pc=1
11	GeMoMa	CDS	13833614	13833697	.	-	1	ID=cds-297690;Parent=PASSSERD09648.1;ae=true;de=true;minCov=121;pc=1
11	GeMoMa	CDS	13834195	13834278	.	-	1	ID=cds-297689;Parent=PASSSERD09648.1;ae=true;de=true;minCov=104;pc=1
11	GeMoMa	CDS	13834371	13834454	.	-	1	ID=cds-297688;Parent=PASSSERD09648.1;ae=true;de=true;minCov=64;pc=1
11	GeMoMa	CDS	13835212	13835295	.	-	1	ID=cds-297687;Parent=PASSSERD09648.1;ae=true;de=true;minCov=70;pc=1
11	GeMoMa	CDS	13835949	13836032	.	-	1	ID=cds-297686;Parent=PASSSERD09648.1;ae=true;de=true;minCov=84;pc=1
11	GeMoMa	CDS	13836869	13836952	.	-	1	ID=cds-297685;Parent=PASSSERD09648.1;ae=true;de=true;minCov=89;pc=1
11	GeMoMa	CDS	13838109	13838192	.	-	1	ID=cds-297684;Parent=PASSSERD09648.1;ae=true;de=true;minCov=88;pc=1
11	GeMoMa	CDS	13838284	13838367	.	-	1	ID=cds-297683;Parent=PASSSERD09648.1;ae=true;de=true;minCov=77;pc=1
11	GeMoMa	CDS	13838852	13838935	.	-	1	ID=cds-297682;Parent=PASSSERD09648.1;ae=true;de=true;minCov=66;pc=1
11	GeMoMa	CDS	13839148	13839231	.	-	1	ID=cds-297681;Parent=PASSSERD09648.1;ae=true;de=true;minCov=69;pc=1
11	GeMoMa	CDS	13839588	13839668	.	-	1	ID=cds-297680;Parent=PASSSERD09648.1;ae=true;de=true;minCov=73;pc=1
11	GeMoMa	CDS	13840212	13840292	.	-	1	ID=cds-297679;Parent=PASSSERD09648.1;ae=true;de=true;minCov=76;pc=1
11	GeMoMa	CDS	13840741	13840827	.	-	1	ID=cds-297678;Parent=PASSSERD09648.1;ae=true;de=true;minCov=59;pc=1
11	GeMoMa	CDS	13841309	13841392	.	-	1	ID=cds-297677;Parent=PASSSERD09648.1;ae=true;de=true;minCov=67;pc=1
11	GeMoMa	CDS	13841467	13841550	.	-	1	ID=cds-297676;Parent=PASSSERD09648.1;ae=true;de=true;minCov=49;pc=1
11	GeMoMa	CDS	13842030	13842095	.	-	1	ID=cds-297675;Parent=PASSSERD09648.1;ae=true;de=true;minCov=48;pc=1
11	GeMoMa	CDS	13842987	13843076	.	-	1	ID=cds-297674;Parent=PASSSERD09648.1;ae=true;de=true;minCov=53;pc=1
11	GeMoMa	CDS	13843715	13843798	.	-	1	ID=cds-297673;Parent=PASSSERD09648.1;ae=true;de=true;minCov=45;pc=1
11	GeMoMa	CDS	13844415	13844498	.	-	1	ID=cds-297672;Parent=PASSSERD09648.1;ae=true;de=true;minCov=51;pc=1
11	GeMoMa	CDS	13845056	13845118	.	-	1	ID=cds-297671;Parent=PASSSERD09648.1;ae=true;de=true;minCov=51;pc=1
11	GeMoMa	CDS	13845223	13845312	.	-	1	ID=cds-297670;Parent=PASSSERD09648.1;ae=true;de=true;minCov=47;pc=1
11	GeMoMa	CDS	13845962	13846045	.	-	1	ID=cds-297669;Parent=PASSSERD09648.1;ae=true;de=true;minCov=50;pc=1
11	GeMoMa	CDS	13846757	13846840	.	-	1	ID=cds-297668;Parent=PASSSERD09648.1;ae=true;de=true;minCov=40;pc=1
11	GeMoMa	CDS	13847813	13847881	.	-	1	ID=cds-297667;Parent=PASSSERD09648.1;ae=true;de=true;minCov=24;pc=1
11	GeMoMa	CDS	13848378	13848425	.	-	1	ID=cds-297666;Parent=PASSSERD09648.1;ae=true;de=true;minCov=48;pc=1
11	GeMoMa	CDS	13848550	13848639	.	-	1	ID=cds-297665;Parent=PASSSERD09648.1;ae=true;de=true;minCov=36;pc=1
11	GeMoMa	CDS	13849559	13849642	.	-	1	ID=cds-297664;Parent=PASSSERD09648.1;ae=true;de=true;minCov=32;pc=1
11	GeMoMa	CDS	13849836	13849919	.	-	1	ID=cds-297663;Parent=PASSSERD09648.1;ae=true;de=true;minCov=43;pc=1
11	GeMoMa	CDS	13850317	13850394	.	-	1	ID=cds-297662;Parent=PASSSERD09648.1;ae=true;de=true;minCov=36;pc=1
11	GeMoMa	CDS	13851492	13851557	.	-	1	ID=cds-297661;Parent=PASSSERD09648.1;ae=true;de=true;minCov=25;pc=1
11	GeMoMa	CDS	13852153	13852242	.	-	1	ID=cds-297660;Parent=PASSSERD09648.1;ae=true;de=true;minCov=29;pc=1
11	GeMoMa	CDS	13852366	13852449	.	-	1	ID=cds-297659;Parent=PASSSERD09648.1;ae=true;de=true;minCov=35;pc=1
11	GeMoMa	CDS	13852786	13852869	.	-	1	ID=cds-297658;Parent=PASSSERD09648.1;ae=true;de=true;minCov=46;pc=1
11	GeMoMa	CDS	13853100	13853177	.	-	1	ID=cds-297657;Parent=PASSSERD09648.1;ae=true;de=true;minCov=41;pc=1
11	GeMoMa	CDS	13853518	13853568	.	-	1	ID=cds-297656;Parent=PASSSERD09648.1;ae=true;de=true;minCov=48;pc=1
11	GeMoMa	CDS	13854384	13854473	.	-	1	ID=cds-297655;Parent=PASSSERD09648.1;ae=true;de=true;minCov=46;pc=1
11	GeMoMa	CDS	13855929	13856012	.	-	1	ID=cds-297654;Parent=PASSSERD09648.1;ae=true;de=true;minCov=29;pc=1
11	GeMoMa	CDS	13856089	13856172	.	-	1	ID=cds-297653;Parent=PASSSERD09648.1;ae=true;de=true;minCov=27;pc=1
11	GeMoMa	CDS	13856509	13856592	.	-	1	ID=cds-297652;Parent=PASSSERD09648.1;ae=true;de=true;minCov=34;pc=1
11	GeMoMa	CDS	13856972	13858721	.	-	2	ID=cds-297651;Parent=PASSSERD09648.1;ae=true;de=true;minCov=15;pc=1
11	GeMoMa	CDS	13859147	13859212	.	-	2	ID=cds-297650;Parent=PASSSERD09648.1;ae=true;de=true;minCov=16;pc=1
11	GeMoMa	CDS	13860339	13860401	.	-	2	ID=cds-297649;Parent=PASSSERD09648.1;ae=true;de=true;minCov=26;pc=1
11	GeMoMa	CDS	13861715	13862015	.	-	0	ID=cds-297648;Parent=PASSSERD09648.1;ae=true;de=true;minCov=6;pc=1
11	GeMoMa	CDS	13862871	13862876	.	-	0	ID=cds-297647;Parent=PASSSERD09648.1;de=true;minCov=19;pc=1
11	AnnotationFinalizer_	five_prime_UTR	13862877	13863225	.	-	.	ID=five_prime_utr-38345;Parent=PASSSERD09648.1
11	AnnotationFinalizer_	five_prime_UTR	13864072	13864187	.	-	.	ID=five_prime_utr-38344;Parent=PASSSERD09648.1
11	AnnotationFinalizer_	five_prime_UTR	13865222	13865263	.	-	.	ID=five_prime_utr-38343;Parent=PASSSERD09648.1
11	AnnotationFinalizer_	three_prime_UTR	13831662	13832796	.	-	.	ID=three_prime_utr-31160;Parent=PASSSERD09648.1
11	GAF	gene	13867459	13876703	.	-	.	ID=PASSSERD09649;combinedEvidence=4;complete=1;maxEvidence=4;maxTie=1.0;transcripts=1
11	GeMoMa	mRNA	13867459	13876703	2522	-	.	ID=PASSSERD09649.1;Parent=PASSSERD09649;aa=506;alternative="onychos_gene-LOC121333964,passerold_gene:ENSPDOG00000001496,pyrgi_gene-LOC121348878";avgCov=19.278;bestScore=2522;ce=16;evidence=4;iAA=0.9901;lpm=133;maxGap=0;maxScore=2543;minCov=3;minSplitReads=3;nps=0;oldID=montanus_rna-XM_039721282.1_R0;pAA=0.9901;prediction=0;raa=506;rce=16;ref-gene=montanus_gene-LOC120508023;start=M;stop=*;sumWeight=3.6;tae=1;tde=1;tie=1;tpc=1
11	GeMoMa	exon	13867459	13867614	.	-	.	ID=nbis-exon-327313;Parent=PASSSERD09649.1;de=true;minCov=3;pc=1
11	GeMoMa	exon	13867709	13867794	.	-	.	ID=nbis-exon-327314;Parent=PASSSERD09649.1;de=true;minCov=3;pc=1
11	GeMoMa	exon	13868116	13868185	.	-	.	ID=nbis-exon-327315;Parent=PASSSERD09649.1;de=true;minCov=3;pc=1
11	GeMoMa	exon	13868272	13868314	.	-	.	ID=nbis-exon-327316;Parent=PASSSERD09649.1;de=true;minCov=3;pc=1
11	GeMoMa	exon	13868430	13868497	.	-	.	ID=nbis-exon-327317;Parent=PASSSERD09649.1;de=true;minCov=3;pc=1
11	GeMoMa	exon	13869886	13870053	.	-	.	ID=nbis-exon-327318;Parent=PASSSERD09649.1;de=true;minCov=3;pc=1
11	GeMoMa	exon	13870391	13870441	.	-	.	ID=nbis-exon-327319;Parent=PASSSERD09649.1;de=true;minCov=3;pc=1
11	GeMoMa	exon	13870816	13870995	.	-	.	ID=nbis-exon-327320;Parent=PASSSERD09649.1;de=true;minCov=3;pc=1
11	GeMoMa	exon	13871209	13871300	.	-	.	ID=nbis-exon-327321;Parent=PASSSERD09649.1;de=true;minCov=3;pc=1
11	GeMoMa	exon	13871873	13871933	.	-	.	ID=nbis-exon-327322;Parent=PASSSERD09649.1;de=true;minCov=3;pc=1
11	GeMoMa	exon	13872210	13872279	.	-	.	ID=nbis-exon-327323;Parent=PASSSERD09649.1;de=true;minCov=3;pc=1
11	GeMoMa	exon	13872385	13872472	.	-	.	ID=nbis-exon-327324;Parent=PASSSERD09649.1;de=true;minCov=3;pc=1
11	GeMoMa	exon	13872856	13872926	.	-	.	ID=nbis-exon-327325;Parent=PASSSERD09649.1;de=true;minCov=3;pc=1
11	GeMoMa	exon	13873580	13873714	.	-	.	ID=nbis-exon-327326;Parent=PASSSERD09649.1;de=true;minCov=3;pc=1
11	GeMoMa	exon	13874893	13875007	.	-	.	ID=nbis-exon-327327;Parent=PASSSERD09649.1;de=true;minCov=3;pc=1
11	GeMoMa	exon	13875965	13876703	.	-	.	ID=nbis-exon-327328;Parent=PASSSERD09649.1;de=true;minCov=3;pc=1
11	GeMoMa	CDS	13867540	13867614	.	-	0	ID=cds-297708;Parent=PASSSERD09649.1;ae=true;minCov=21;pc=1
11	GeMoMa	CDS	13867709	13867794	.	-	2	ID=cds-297707;Parent=PASSSERD09649.1;ae=true;de=true;minCov=31;pc=1
11	GeMoMa	CDS	13868116	13868185	.	-	0	ID=cds-297706;Parent=PASSSERD09649.1;ae=true;de=true;minCov=36;pc=1
11	GeMoMa	CDS	13868272	13868314	.	-	1	ID=cds-297705;Parent=PASSSERD09649.1;ae=true;de=true;minCov=31;pc=1
11	GeMoMa	CDS	13868430	13868497	.	-	0	ID=cds-297704;Parent=PASSSERD09649.1;ae=true;de=true;minCov=30;pc=1
11	GeMoMa	CDS	13869886	13870053	.	-	0	ID=cds-297703;Parent=PASSSERD09649.1;ae=true;de=true;minCov=5;pc=1
11	GeMoMa	CDS	13870391	13870441	.	-	0	ID=cds-297702;Parent=PASSSERD09649.1;ae=true;de=true;minCov=6;pc=1
11	GeMoMa	CDS	13870816	13870995	.	-	0	ID=cds-297701;Parent=PASSSERD09649.1;ae=true;de=true;minCov=6;pc=1
11	GeMoMa	CDS	13871209	13871300	.	-	2	ID=cds-297700;Parent=PASSSERD09649.1;ae=true;de=true;minCov=7;pc=1
11	GeMoMa	CDS	13871873	13871933	.	-	0	ID=cds-297699;Parent=PASSSERD09649.1;ae=true;de=true;minCov=21;pc=1
11	GeMoMa	CDS	13872210	13872279	.	-	1	ID=cds-297698;Parent=PASSSERD09649.1;ae=true;de=true;minCov=26;pc=1
11	GeMoMa	CDS	13872385	13872472	.	-	2	ID=cds-297697;Parent=PASSSERD09649.1;ae=true;de=true;minCov=24;pc=1
11	GeMoMa	CDS	13872856	13872926	.	-	1	ID=cds-297696;Parent=PASSSERD09649.1;ae=true;de=true;minCov=21;pc=1
11	GeMoMa	CDS	13873580	13873714	.	-	1	ID=cds-297695;Parent=PASSSERD09649.1;ae=true;de=true;minCov=9;pc=1
11	GeMoMa	CDS	13874893	13875007	.	-	2	ID=cds-297694;Parent=PASSSERD09649.1;ae=true;de=true;minCov=3;pc=1
11	GeMoMa	CDS	13875965	13876109	.	-	0	ID=cds-297693;Parent=PASSSERD09649.1;de=true;minCov=3;pc=1
11	AnnotationFinalizer_	five_prime_UTR	13876110	13876703	.	-	.	ID=five_prime_utr-38346;Parent=PASSSERD09649.1
11	AnnotationFinalizer_	three_prime_UTR	13867459	13867539	.	-	.	ID=three_prime_utr-31161;Parent=PASSSERD09649.1
11	GAF	gene	13878536	13897430	.	+	.	ID=PASSSERD09650;combinedEvidence=4;complete=2;maxEvidence=3;maxTie=1.0;transcripts=2
11	GeMoMa	mRNA	13878536	13897430	1003	+	.	ID=PASSSERD09650.1;Parent=PASSSERD09650;aa=358;alternative="onychos_gene-PARD6G,pyrgi_gene-PARD6G";avgCov=126.9469;bestScore=1843;ce=3;evidence=3;iAA=0.5681;lpm=18;maxGap=12;maxScore=1975;minCov=78;minSplitReads=0;nps=0;oldID=montanus_rna-XM_039711112.1_R2;pAA=0.7069;prediction=2;raa=385;rce=3;ref-gene=montanus_gene-PARD6G;start=M;stop=*;sumWeight=2.8;tae=1;tde=0.5;tie=0.5;tpc=1
11	GeMoMa	exon	13878536	13879540	.	+	.	ID=nbis-exon-327329;Parent=PASSSERD09650.1;de=false;minCov=135;pc=1
11	GeMoMa	exon	13893358	13893580	.	+	.	ID=nbis-exon-327330;Parent=PASSSERD09650.1;de=false;minCov=135;pc=1
11	GeMoMa	exon	13896276	13897430	.	+	.	ID=nbis-exon-327331;Parent=PASSSERD09650.1;de=false;minCov=135;pc=1
11	GeMoMa	CDS	13879478	13879540	.	+	0	ID=cds-297709;Parent=PASSSERD09650.1;de=false;minCov=135;pc=1
11	GeMoMa	CDS	13893358	13893580	.	+	0	ID=cds-297710;Parent=PASSSERD09650.1;ae=true;de=true;minCov=92;pc=1
11	GeMoMa	CDS	13896276	13897063	.	+	2	ID=cds-297711;Parent=PASSSERD09650.1;ae=true;minCov=78;pc=1
11	AnnotationFinalizer_	five_prime_UTR	13878536	13879477	.	+	.	ID=five_prime_utr-38347;Parent=PASSSERD09650.1
11	AnnotationFinalizer_	three_prime_UTR	13897064	13897430	.	+	.	ID=three_prime_utr-31162;Parent=PASSSERD09650.1
11	GeMoMa	mRNA	13891541	13897430	863	+	.	ID=PASSSERD09650.2;Parent=PASSSERD09650;aa=328;avgCov=123.5742;bestScore=1664;ce=2;evidence=1;iAA=0.5552;lpm=18;maxGap=27;maxScore=1664;minCov=78;minSplitReads=94;nps=0;oldID=passerold_transcript:ENSPDOT00000000114_R2;pAA=0.6742;prediction=2;raa=325;rce=2;ref-gene=passerold_gene:ENSPDOG00000000100;start=M;stop=*;sumWeight=0.8;tae=1;tde=1;tie=1;tpc=1
11	GeMoMa	exon	13891541	13891947	.	+	.	ID=nbis-exon-327332;Parent=PASSSERD09650.2;de=true;minCov=92;pc=1
11	GeMoMa	exon	13893358	13893580	.	+	.	ID=nbis-exon-327333;Parent=PASSSERD09650.2;de=true;minCov=92;pc=1
11	GeMoMa	exon	13896276	13897430	.	+	.	ID=nbis-exon-327334;Parent=PASSSERD09650.2;de=true;minCov=92;pc=1
11	GeMoMa	CDS	13893385	13893580	.	+	0	ID=cds-297712;Parent=PASSSERD09650.2;de=true;minCov=92;pc=1
11	GeMoMa	CDS	13896276	13897063	.	+	2	ID=cds-297713;Parent=PASSSERD09650.2;ae=true;minCov=78;pc=1
11	AnnotationFinalizer_	five_prime_UTR	13891541	13891947	.	+	.	ID=five_prime_utr-38348;Parent=PASSSERD09650.2
11	AnnotationFinalizer_	five_prime_UTR	13893358	13893384	.	+	.	ID=five_prime_utr-38349;Parent=PASSSERD09650.2
11	AnnotationFinalizer_	three_prime_UTR	13897064	13897430	.	+	.	ID=three_prime_utr-31163;Parent=PASSSERD09650.2
11	GAF	gene	13878536	13897430	.	-	.	ID=PASSSERD09651;combinedEvidence=2;complete=2;maxEvidence=1;maxTie=1.0;transcripts=2
11	GeMoMa	mRNA	13878536	13887481	2047	-	.	ID=PASSSERD09651.2;Parent=PASSSERD09651;aa=385;avgCov=4094.2537;bestScore=2047;ce=8;evidence=1;iAA=1;lpm=385;maxGap=0;maxScore=2047;minCov=21;minSplitReads=69;nps=0;oldID=passerold_transcript:ENSPDOT00000002107_R0;pAA=1;prediction=0;raa=385;rce=8;ref-gene=passerold_gene:ENSPDOG00000001525;start=M;stop=*;sumWeight=0.8;tae=1;tde=1;tie=1;tpc=1
11	GeMoMa	exon	13878536	13882573	.	-	.	ID=nbis-exon-327343;Parent=PASSSERD09651.2;de=true;minCov=21;pc=1
11	GeMoMa	exon	13882675	13882773	.	-	.	ID=nbis-exon-327344;Parent=PASSSERD09651.2;de=true;minCov=21;pc=1
11	GeMoMa	exon	13883370	13883475	.	-	.	ID=nbis-exon-327345;Parent=PASSSERD09651.2;de=true;minCov=21;pc=1
11	GeMoMa	exon	13883917	13884255	.	-	.	ID=nbis-exon-327346;Parent=PASSSERD09651.2;de=true;minCov=21;pc=1
11	GeMoMa	exon	13884860	13884982	.	-	.	ID=nbis-exon-327347;Parent=PASSSERD09651.2;de=true;minCov=21;pc=1
11	GeMoMa	exon	13885440	13885561	.	-	.	ID=nbis-exon-327348;Parent=PASSSERD09651.2;de=true;minCov=21;pc=1
11	GeMoMa	exon	13886582	13886656	.	-	.	ID=nbis-exon-327349;Parent=PASSSERD09651.2;de=true;minCov=21;pc=1
11	GeMoMa	exon	13886741	13887481	.	-	.	ID=nbis-exon-327350;Parent=PASSSERD09651.2;de=true;minCov=21;pc=1
11	GeMoMa	CDS	13882409	13882573	.	-	0	ID=cds-297729;Parent=PASSSERD09651.2;ae=true;minCov=5722;pc=1
11	GeMoMa	CDS	13882675	13882773	.	-	0	ID=cds-297728;Parent=PASSSERD09651.2;ae=true;de=true;minCov=4521;pc=1
11	GeMoMa	CDS	13883370	13883475	.	-	1	ID=cds-297727;Parent=PASSSERD09651.2;ae=true;de=true;minCov=4900;pc=1
11	GeMoMa	CDS	13883917	13884255	.	-	1	ID=cds-297726;Parent=PASSSERD09651.2;ae=true;de=true;minCov=2450;pc=1
11	GeMoMa	CDS	13884860	13884982	.	-	1	ID=cds-297725;Parent=PASSSERD09651.2;ae=true;de=true;minCov=3499;pc=1
11	GeMoMa	CDS	13885440	13885561	.	-	0	ID=cds-297724;Parent=PASSSERD09651.2;ae=true;de=true;minCov=3290;pc=1
11	GeMoMa	CDS	13886582	13886656	.	-	0	ID=cds-297723;Parent=PASSSERD09651.2;ae=true;de=true;minCov=2011;pc=1
11	GeMoMa	CDS	13886741	13886866	.	-	0	ID=cds-297722;Parent=PASSSERD09651.2;de=true;minCov=21;pc=1
11	AnnotationFinalizer_	five_prime_UTR	13886867	13887481	.	-	.	ID=five_prime_utr-38351;Parent=PASSSERD09651.2
11	AnnotationFinalizer_	three_prime_UTR	13878536	13882408	.	-	.	ID=three_prime_utr-31165;Parent=PASSSERD09651.2
11	GeMoMa	mRNA	13878536	13897430	1695	-	.	ID=PASSSERD09651.1;Parent=PASSSERD09651;aa=376;avgCov=3621.9823;bestScore=1695;ce=8;evidence=1;iAA=0.8708;lpm=76;maxGap=7;maxScore=2016;minCov=78;minSplitReads=0;nps=0;oldID=onychos_rna-XM_041400901.1_R0;pAA=0.9276;prediction=0;raa=384;rce=8;ref-gene=onychos_gene-HERPUD1;start=M;stop=*;sumWeight=1.0;tae=1;tde=0.8571;tie=0.8571;tpc=1
11	GeMoMa	exon	13878536	13882773	.	-	.	ID=nbis-exon-327335;Parent=PASSSERD09651.1;de=false;minCov=78;pc=1
11	GeMoMa	exon	13883370	13883475	.	-	.	ID=nbis-exon-327336;Parent=PASSSERD09651.1;de=false;minCov=78;pc=1
11	GeMoMa	exon	13883917	13884255	.	-	.	ID=nbis-exon-327337;Parent=PASSSERD09651.1;de=false;minCov=78;pc=1
11	GeMoMa	exon	13884860	13884982	.	-	.	ID=nbis-exon-327338;Parent=PASSSERD09651.1;de=false;minCov=78;pc=1
11	GeMoMa	exon	13885440	13885561	.	-	.	ID=nbis-exon-327339;Parent=PASSSERD09651.1;de=false;minCov=78;pc=1
11	GeMoMa	exon	13886582	13886656	.	-	.	ID=nbis-exon-327340;Parent=PASSSERD09651.1;de=false;minCov=78;pc=1
11	GeMoMa	exon	13886741	13886818	.	-	.	ID=nbis-exon-327341;Parent=PASSSERD09651.1;de=false;minCov=78;pc=1
11	GeMoMa	exon	13896523	13897430	.	-	.	ID=nbis-exon-327342;Parent=PASSSERD09651.1;de=false;minCov=78;pc=1
11	GeMoMa	CDS	13882606	13882773	.	-	0	ID=cds-297721;Parent=PASSSERD09651.1;ae=true;minCov=4521;pc=1
11	GeMoMa	CDS	13883370	13883475	.	-	1	ID=cds-297720;Parent=PASSSERD09651.1;ae=true;de=true;minCov=4900;pc=1
11	GeMoMa	CDS	13883917	13884255	.	-	1	ID=cds-297719;Parent=PASSSERD09651.1;ae=true;de=true;minCov=2450;pc=1
11	GeMoMa	CDS	13884860	13884982	.	-	1	ID=cds-297718;Parent=PASSSERD09651.1;ae=true;de=true;minCov=3499;pc=1
11	GeMoMa	CDS	13885440	13885561	.	-	0	ID=cds-297717;Parent=PASSSERD09651.1;ae=true;de=true;minCov=3290;pc=1
11	GeMoMa	CDS	13886582	13886656	.	-	0	ID=cds-297716;Parent=PASSSERD09651.1;ae=true;de=true;minCov=2011;pc=1
11	GeMoMa	CDS	13886741	13886818	.	-	0	ID=cds-297715;Parent=PASSSERD09651.1;ae=true;de=true;minCov=191;pc=1
11	GeMoMa	CDS	13896523	13896639	.	-	0	ID=cds-297714;Parent=PASSSERD09651.1;de=false;minCov=78;pc=1
11	AnnotationFinalizer_	five_prime_UTR	13896640	13897430	.	-	.	ID=five_prime_utr-38350;Parent=PASSSERD09651.1
11	AnnotationFinalizer_	three_prime_UTR	13878536	13882605	.	-	.	ID=three_prime_utr-31164;Parent=PASSSERD09651.1
11	GAF	gene	13898886	13922162	.	-	.	ID=PASSSERD09652;combinedEvidence=3;complete=2;maxEvidence=3;maxTie=1.0;transcripts=2
11	GeMoMa	mRNA	13898886	13922162	1874	-	.	ID=PASSSERD09652.1;Parent=PASSSERD09652;aa=368;alternative="onychos_gene-ENKD1,pyrgi_gene-ENKD1";avgCov=458.2328;bestScore=1874;ce=7;evidence=3;iAA=0.9811;lpm=156;maxGap=3;maxScore=1926;minCov=27;minSplitReads=108;nps=0;oldID=montanus_rna-XM_039721068.1_R0;pAA=0.9811;prediction=0;raa=371;rce=7;ref-gene=montanus_gene-ENKD1;start=M;stop=*;sumWeight=2.8;tae=1;tde=1;tie=1;tpc=1
11	GeMoMa	exon	13898886	13899643	.	-	.	ID=nbis-exon-327351;Parent=PASSSERD09652.1;de=true;minCov=110;pc=1
11	GeMoMa	exon	13900102	13900238	.	-	.	ID=nbis-exon-327352;Parent=PASSSERD09652.1;de=true;minCov=110;pc=1
11	GeMoMa	exon	13901071	13901240	.	-	.	ID=nbis-exon-327353;Parent=PASSSERD09652.1;de=true;minCov=110;pc=1
11	GeMoMa	exon	13902274	13902435	.	-	.	ID=nbis-exon-327354;Parent=PASSSERD09652.1;de=true;minCov=110;pc=1
11	GeMoMa	exon	13904486	13904658	.	-	.	ID=nbis-exon-327355;Parent=PASSSERD09652.1;de=true;minCov=110;pc=1
11	GeMoMa	exon	13905720	13905935	.	-	.	ID=nbis-exon-327356;Parent=PASSSERD09652.1;de=true;minCov=110;pc=1
11	GeMoMa	exon	13906209	13906309	.	-	.	ID=nbis-exon-327357;Parent=PASSSERD09652.1;de=true;minCov=110;pc=1
11	GeMoMa	exon	13911946	13914023	.	-	.	ID=nbis-exon-327358;Parent=PASSSERD09652.1;de=true;minCov=110;pc=1
11	GeMoMa	exon	13918556	13918902	.	-	.	ID=nbis-exon-327359;Parent=PASSSERD09652.1;de=true;minCov=110;pc=1
11	GeMoMa	exon	13919090	13922162	.	-	.	ID=nbis-exon-327360;Parent=PASSSERD09652.1;de=true;minCov=110;pc=1
11	GeMoMa	CDS	13899483	13899643	.	-	2	ID=cds-297736;Parent=PASSSERD09652.1;ae=true;minCov=559;pc=1
11	GeMoMa	CDS	13900102	13900238	.	-	1	ID=cds-297735;Parent=PASSSERD09652.1;ae=true;de=true;minCov=508;pc=1
11	GeMoMa	CDS	13901071	13901240	.	-	0	ID=cds-297734;Parent=PASSSERD09652.1;ae=true;de=true;minCov=405;pc=1
11	GeMoMa	CDS	13902274	13902435	.	-	0	ID=cds-297733;Parent=PASSSERD09652.1;ae=true;de=true;minCov=446;pc=1
11	GeMoMa	CDS	13904486	13904658	.	-	2	ID=cds-297732;Parent=PASSSERD09652.1;ae=true;de=true;minCov=367;pc=1
11	GeMoMa	CDS	13905720	13905935	.	-	2	ID=cds-297731;Parent=PASSSERD09652.1;ae=true;de=true;minCov=27;pc=1
11	GeMoMa	CDS	13906209	13906293	.	-	0	ID=cds-297730;Parent=PASSSERD09652.1;de=true;minCov=110;pc=1
11	AnnotationFinalizer_	five_prime_UTR	13906294	13906309	.	-	.	ID=five_prime_utr-38355;Parent=PASSSERD09652.1
11	AnnotationFinalizer_	five_prime_UTR	13911946	13914023	.	-	.	ID=five_prime_utr-38354;Parent=PASSSERD09652.1
11	AnnotationFinalizer_	five_prime_UTR	13918556	13918902	.	-	.	ID=five_prime_utr-38353;Parent=PASSSERD09652.1
11	AnnotationFinalizer_	five_prime_UTR	13919090	13922162	.	-	.	ID=five_prime_utr-38352;Parent=PASSSERD09652.1
11	AnnotationFinalizer_	three_prime_UTR	13898886	13899482	.	-	.	ID=three_prime_utr-31166;Parent=PASSSERD09652.1
11	GeMoMa	mRNA	13898886	13922162	1646	-	.	ID=PASSSERD09652.2;Parent=PASSSERD09652;aa=398;avgCov=368.9338;bestScore=1646;ce=7;evidence=1;iAA=0.818;lpm=221;maxGap=60;maxScore=1786;minCov=2;minSplitReads=16;nps=0;oldID=montanus_rna-XM_039721070.1_R0;pAA=0.818;prediction=0;raa=335;rce=7;ref-gene=montanus_gene-ENKD1;start=M;stop=*;sumWeight=0.8;tae=1;tde=1;tie=1;tpc=1
11	GeMoMa	exon	13898886	13899145	.	-	.	ID=nbis-exon-327361;Parent=PASSSERD09652.2;de=true;minCov=110;pc=1
11	GeMoMa	exon	13899469	13899643	.	-	.	ID=nbis-exon-327362;Parent=PASSSERD09652.2;de=true;minCov=110;pc=1
11	GeMoMa	exon	13900102	13900238	.	-	.	ID=nbis-exon-327363;Parent=PASSSERD09652.2;de=true;minCov=110;pc=1
11	GeMoMa	exon	13902274	13902435	.	-	.	ID=nbis-exon-327364;Parent=PASSSERD09652.2;de=true;minCov=110;pc=1
11	GeMoMa	exon	13904486	13904658	.	-	.	ID=nbis-exon-327365;Parent=PASSSERD09652.2;de=true;minCov=110;pc=1
11	GeMoMa	exon	13905720	13905935	.	-	.	ID=nbis-exon-327366;Parent=PASSSERD09652.2;de=true;minCov=110;pc=1
11	GeMoMa	exon	13906209	13906309	.	-	.	ID=nbis-exon-327367;Parent=PASSSERD09652.2;de=true;minCov=110;pc=1
11	GeMoMa	exon	13911946	13914023	.	-	.	ID=nbis-exon-327368;Parent=PASSSERD09652.2;de=true;minCov=110;pc=1
11	GeMoMa	exon	13918556	13918902	.	-	.	ID=nbis-exon-327369;Parent=PASSSERD09652.2;de=true;minCov=110;pc=1
11	GeMoMa	exon	13919090	13922162	.	-	.	ID=nbis-exon-327370;Parent=PASSSERD09652.2;de=true;minCov=110;pc=1
11	GeMoMa	CDS	13898900	13899145	.	-	0	ID=cds-297743;Parent=PASSSERD09652.2;ae=true;minCov=2;pc=1
11	GeMoMa	CDS	13899469	13899643	.	-	1	ID=cds-297742;Parent=PASSSERD09652.2;ae=true;de=true;minCov=491;pc=1
11	GeMoMa	CDS	13900102	13900238	.	-	0	ID=cds-297741;Parent=PASSSERD09652.2;ae=true;de=true;minCov=508;pc=1
11	GeMoMa	CDS	13902274	13902435	.	-	0	ID=cds-297740;Parent=PASSSERD09652.2;ae=true;de=true;minCov=446;pc=1
11	GeMoMa	CDS	13904486	13904658	.	-	2	ID=cds-297739;Parent=PASSSERD09652.2;ae=true;de=true;minCov=367;pc=1
11	GeMoMa	CDS	13905720	13905935	.	-	2	ID=cds-297738;Parent=PASSSERD09652.2;ae=true;de=true;minCov=27;pc=1
11	GeMoMa	CDS	13906209	13906293	.	-	0	ID=cds-297737;Parent=PASSSERD09652.2;de=true;minCov=110;pc=1
11	AnnotationFinalizer_	five_prime_UTR	13906294	13906309	.	-	.	ID=five_prime_utr-38359;Parent=PASSSERD09652.2
11	AnnotationFinalizer_	five_prime_UTR	13911946	13914023	.	-	.	ID=five_prime_utr-38358;Parent=PASSSERD09652.2
11	AnnotationFinalizer_	five_prime_UTR	13918556	13918902	.	-	.	ID=five_prime_utr-38357;Parent=PASSSERD09652.2
11	AnnotationFinalizer_	five_prime_UTR	13919090	13922162	.	-	.	ID=five_prime_utr-38356;Parent=PASSSERD09652.2
11	AnnotationFinalizer_	three_prime_UTR	13898886	13898899	.	-	.	ID=three_prime_utr-31167;Parent=PASSSERD09652.2
11	GAF	gene	13911629	13922162	.	-	.	ID=PASSSERD09653;combinedEvidence=4;complete=3;maxEvidence=4;maxTie=1.0;transcripts=3
11	GeMoMa	mRNA	13911629	13922162	1381	-	.	ID=PASSSERD09653.1;Parent=PASSSERD09653;aa=384;alternative="onychos_gene-GFOD1,passerold_gene:ENSPDOG00000006160,pyrgi_gene-GFOD1";avgCov=2681.4097;bestScore=2023;ce=2;evidence=4;iAA=0.6573;lpm=17;maxGap=4;maxScore=2023;minCov=1672;minSplitReads=2552;nps=0;oldID=montanus_rna-XM_039712080.1_R1;pAA=0.7391;prediction=1;raa=391;rce=2;ref-gene=montanus_gene-GFOD1;start=M;stop=*;sumWeight=3.6;tae=1;tde=1;tie=1;tpc=1
11	GeMoMa	exon	13911629	13914023	.	-	.	ID=nbis-exon-327371;Parent=PASSSERD09653.1;de=true;minCov=3124;pc=1
11	GeMoMa	exon	13918556	13918902	.	-	.	ID=nbis-exon-327372;Parent=PASSSERD09653.1;de=true;minCov=3124;pc=1
11	GeMoMa	exon	13919090	13922162	.	-	.	ID=nbis-exon-327373;Parent=PASSSERD09653.1;de=true;minCov=3124;pc=1
11	GeMoMa	CDS	13913125	13914023	.	-	2	ID=cds-297745;Parent=PASSSERD09653.1;ae=true;minCov=1672;pc=1
11	GeMoMa	CDS	13918556	13918808	.	-	0	ID=cds-297744;Parent=PASSSERD09653.1;de=true;minCov=3124;pc=1
11	AnnotationFinalizer_	five_prime_UTR	13918809	13918902	.	-	.	ID=five_prime_utr-38361;Parent=PASSSERD09653.1
11	AnnotationFinalizer_	five_prime_UTR	13919090	13922162	.	-	.	ID=five_prime_utr-38360;Parent=PASSSERD09653.1
11	AnnotationFinalizer_	three_prime_UTR	13911629	13913124	.	-	.	ID=three_prime_utr-31168;Parent=PASSSERD09653.1
11	GeMoMa	mRNA	13911629	13922162	1987	-	.	ID=PASSSERD09653.2;Parent=PASSSERD09653;aa=386;alternative="onychos_gene-GFOD2,pyrgi_gene-GFOD2";avgCov=2683.2263;bestScore=1987;ce=2;evidence=3;iAA=0.9974;lpm=241;maxGap=0;maxScore=1988;minCov=1672;minSplitReads=2552;nps=0;oldID=montanus_rna-XM_039721073.1_R0;pAA=0.9974;prediction=0;raa=386;rce=2;ref-gene=montanus_gene-GFOD2;start=M;stop=*;sumWeight=2.8;tae=1;tde=1;tie=1;tpc=1
11	GeMoMa	exon	13911629	13914023	.	-	.	ID=nbis-exon-327374;Parent=PASSSERD09653.2;de=true;minCov=2853;pc=1
11	GeMoMa	exon	13918556	13918902	.	-	.	ID=nbis-exon-327375;Parent=PASSSERD09653.2;de=true;minCov=2853;pc=1
11	GeMoMa	exon	13919090	13922162	.	-	.	ID=nbis-exon-327376;Parent=PASSSERD09653.2;de=true;minCov=2853;pc=1
11	GeMoMa	CDS	13913125	13914023	.	-	2	ID=cds-297747;Parent=PASSSERD09653.2;ae=true;minCov=1672;pc=1
11	GeMoMa	CDS	13918556	13918814	.	-	0	ID=cds-297746;Parent=PASSSERD09653.2;de=true;minCov=2853;pc=1
11	AnnotationFinalizer_	five_prime_UTR	13918815	13918902	.	-	.	ID=five_prime_utr-38363;Parent=PASSSERD09653.2
11	AnnotationFinalizer_	five_prime_UTR	13919090	13922162	.	-	.	ID=five_prime_utr-38362;Parent=PASSSERD09653.2
11	AnnotationFinalizer_	three_prime_UTR	13911629	13913124	.	-	.	ID=three_prime_utr-31169;Parent=PASSSERD09653.2
11	GeMoMa	mRNA	13911629	13922162	2159	-	.	ID=PASSSERD09653.3;Parent=PASSSERD09653;aa=471;alternative="onychos_gene-GFOD2";avgCov=2216.7912;bestScore=2159;ce=3;evidence=2;iAA=0.8871;lpm=133;maxGap=16;maxScore=2486;minCov=61;minSplitReads=0;nps=0;oldID=pyrgi_rna-XM_041458793.1_R0;pAA=0.922;prediction=0;raa=478;rce=3;ref-gene=pyrgi_gene-GFOD2;start=M;stop=*;sumWeight=2.0;tae=0.5;tde=0.5;tie=0;tpc=1
11	GeMoMa	exon	13911629	13914023	.	-	.	ID=nbis-exon-327377;Parent=PASSSERD09653.3;de=true;minCov=2853;pc=1
11	GeMoMa	exon	13915096	13915350	.	-	.	ID=nbis-exon-327378;Parent=PASSSERD09653.3;de=true;minCov=2853;pc=1
11	GeMoMa	exon	13918556	13918902	.	-	.	ID=nbis-exon-327379;Parent=PASSSERD09653.3;de=true;minCov=2853;pc=1
11	GeMoMa	exon	13919090	13922162	.	-	.	ID=nbis-exon-327380;Parent=PASSSERD09653.3;de=true;minCov=2853;pc=1
11	GeMoMa	CDS	13913125	13914023	.	-	2	ID=cds-297750;Parent=PASSSERD09653.3;ae=true;minCov=1672;pc=1
11	GeMoMa	CDS	13915096	13915350	.	-	2	ID=cds-297749;Parent=PASSSERD09653.3;ae=false;de=false;minCov=61;pc=1
11	GeMoMa	CDS	13918556	13918814	.	-	0	ID=cds-297748;Parent=PASSSERD09653.3;de=true;minCov=2853;pc=1
11	AnnotationFinalizer_	five_prime_UTR	13918815	13918902	.	-	.	ID=five_prime_utr-38365;Parent=PASSSERD09653.3
11	AnnotationFinalizer_	five_prime_UTR	13919090	13922162	.	-	.	ID=five_prime_utr-38364;Parent=PASSSERD09653.3
11	AnnotationFinalizer_	three_prime_UTR	13911629	13913124	.	-	.	ID=three_prime_utr-31170;Parent=PASSSERD09653.3
11	GAF	gene	13924873	13930231	.	+	.	ID=PASSSERD09654;combinedEvidence=3;complete=3;maxEvidence=3;maxTie=1.0;transcripts=3
11	GeMoMa	mRNA	13924873	13930231	1448	+	.	ID=PASSSERD09654.1;Parent=PASSSERD09654;aa=288;alternative="onychos_gene-LOC121333972,pyrgi_gene-LOC121348849";avgCov=1069.2766;bestScore=1448;ce=6;evidence=3;iAA=0.9583;lpm=68;maxGap=0;maxScore=1514;minCov=654;minSplitReads=417;nps=0;oldID=montanus_rna-XM_039721072.1_R0;pAA=0.9792;prediction=0;raa=288;rce=6;ref-gene=montanus_gene-LOC120507914;start=M;stop=*;sumWeight=2.8;tae=1;tde=1;tie=1;tpc=1
11	GeMoMa	exon	13924873	13925838	.	+	.	ID=nbis-exon-327381;Parent=PASSSERD09654.1;de=true;minCov=1217;pc=1
11	GeMoMa	exon	13927071	13927463	.	+	.	ID=nbis-exon-327382;Parent=PASSSERD09654.1;de=true;minCov=1217;pc=1
11	GeMoMa	exon	13927869	13927919	.	+	.	ID=nbis-exon-327383;Parent=PASSSERD09654.1;de=true;minCov=1217;pc=1
11	GeMoMa	exon	13928272	13928376	.	+	.	ID=nbis-exon-327384;Parent=PASSSERD09654.1;de=true;minCov=1217;pc=1
11	GeMoMa	exon	13928842	13928888	.	+	.	ID=nbis-exon-327385;Parent=PASSSERD09654.1;de=true;minCov=1217;pc=1
11	GeMoMa	exon	13929182	13930231	.	+	.	ID=nbis-exon-327386;Parent=PASSSERD09654.1;de=true;minCov=1217;pc=1
11	GeMoMa	CDS	13925760	13925838	.	+	0	ID=cds-297751;Parent=PASSSERD09654.1;de=true;minCov=1217;pc=1
11	GeMoMa	CDS	13927071	13927463	.	+	2	ID=cds-297752;Parent=PASSSERD09654.1;ae=true;de=true;minCov=654;pc=1
11	GeMoMa	CDS	13927869	13927919	.	+	2	ID=cds-297753;Parent=PASSSERD09654.1;ae=true;de=true;minCov=942;pc=1
11	GeMoMa	CDS	13928272	13928376	.	+	2	ID=cds-297754;Parent=PASSSERD09654.1;ae=true;de=true;minCov=836;pc=1
11	GeMoMa	CDS	13928842	13928888	.	+	2	ID=cds-297755;Parent=PASSSERD09654.1;ae=true;de=true;minCov=758;pc=1
11	GeMoMa	CDS	13929182	13929370	.	+	0	ID=cds-297756;Parent=PASSSERD09654.1;ae=true;minCov=1016;pc=1
11	AnnotationFinalizer_	five_prime_UTR	13924873	13925759	.	+	.	ID=five_prime_utr-38366;Parent=PASSSERD09654.1
11	AnnotationFinalizer_	three_prime_UTR	13929371	13930231	.	+	.	ID=three_prime_utr-31171;Parent=PASSSERD09654.1
11	GeMoMa	mRNA	13924873	13930231	1347	+	.	ID=PASSSERD09654.2;Parent=PASSSERD09654;aa=285;avgCov=1070.2304;bestScore=1347;ce=6;evidence=1;iAA=0.9158;lpm=87;maxGap=3;maxScore=1498;minCov=654;minSplitReads=25;nps=0;oldID=pyrgi_rna-XM_041458804.1_R0;pAA=0.9509;prediction=0;raa=282;rce=6;ref-gene=pyrgi_gene-LOC121348849;start=M;stop=*;sumWeight=1.0;tae=1;tde=1;tie=1;tpc=1
11	GeMoMa	exon	13924873	13925838	.	+	.	ID=nbis-exon-327387;Parent=PASSSERD09654.2;de=true;minCov=1217;pc=1
11	GeMoMa	exon	13927071	13927463	.	+	.	ID=nbis-exon-327388;Parent=PASSSERD09654.2;de=true;minCov=1217;pc=1
11	GeMoMa	exon	13927869	13927919	.	+	.	ID=nbis-exon-327389;Parent=PASSSERD09654.2;de=true;minCov=1217;pc=1
11	GeMoMa	exon	13928272	13928376	.	+	.	ID=nbis-exon-327390;Parent=PASSSERD09654.2;de=true;minCov=1217;pc=1
11	GeMoMa	exon	13928842	13928879	.	+	.	ID=nbis-exon-327391;Parent=PASSSERD09654.2;de=true;minCov=1217;pc=1
11	GeMoMa	exon	13929182	13930231	.	+	.	ID=nbis-exon-327392;Parent=PASSSERD09654.2;de=true;minCov=1217;pc=1
11	GeMoMa	CDS	13925760	13925838	.	+	0	ID=cds-297757;Parent=PASSSERD09654.2;de=true;minCov=1217;pc=1
11	GeMoMa	CDS	13927071	13927463	.	+	2	ID=cds-297758;Parent=PASSSERD09654.2;ae=true;de=true;minCov=654;pc=1
11	GeMoMa	CDS	13927869	13927919	.	+	2	ID=cds-297759;Parent=PASSSERD09654.2;ae=true;de=true;minCov=942;pc=1
11	GeMoMa	CDS	13928272	13928376	.	+	2	ID=cds-297760;Parent=PASSSERD09654.2;ae=true;de=true;minCov=836;pc=1
11	GeMoMa	CDS	13928842	13928879	.	+	2	ID=cds-297761;Parent=PASSSERD09654.2;ae=true;de=true;minCov=758;pc=1
11	GeMoMa	CDS	13929182	13929370	.	+	0	ID=cds-297762;Parent=PASSSERD09654.2;ae=true;minCov=1016;pc=1
11	AnnotationFinalizer_	five_prime_UTR	13924873	13925759	.	+	.	ID=five_prime_utr-38367;Parent=PASSSERD09654.2
11	AnnotationFinalizer_	three_prime_UTR	13929371	13930231	.	+	.	ID=three_prime_utr-31172;Parent=PASSSERD09654.2
11	GeMoMa	mRNA	13924873	13930231	2142	+	.	ID=PASSSERD09654.3;Parent=PASSSERD09654;aa=423;avgCov=777.3089;bestScore=2142;ce=5;evidence=1;iAA=0.9385;lpm=65;maxGap=3;maxScore=2284;minCov=0;minSplitReads=417;nps=0;oldID=montanus_rna-XM_039721071.1_R0;pAA=0.9669;prediction=0;raa=420;rce=5;ref-gene=montanus_gene-LOC120507914;start=M;stop=*;sumWeight=0.8;tae=1;tde=1;tie=1;tpc=0.9929
11	GeMoMa	exon	13924873	13925838	.	+	.	ID=nbis-exon-327393;Parent=PASSSERD09654.3;de=true;minCov=1217;pc=1
11	GeMoMa	exon	13927071	13927919	.	+	.	ID=nbis-exon-327394;Parent=PASSSERD09654.3;de=true;minCov=1217;pc=1
11	GeMoMa	exon	13928272	13928376	.	+	.	ID=nbis-exon-327395;Parent=PASSSERD09654.3;de=true;minCov=1217;pc=1
11	GeMoMa	exon	13928842	13928888	.	+	.	ID=nbis-exon-327396;Parent=PASSSERD09654.3;de=true;minCov=1217;pc=1
11	GeMoMa	exon	13929182	13930231	.	+	.	ID=nbis-exon-327397;Parent=PASSSERD09654.3;de=true;minCov=1217;pc=1
11	GeMoMa	CDS	13925760	13925838	.	+	0	ID=cds-297763;Parent=PASSSERD09654.3;de=true;minCov=1217;pc=1
11	GeMoMa	CDS	13927071	13927919	.	+	2	ID=cds-297764;Parent=PASSSERD09654.3;ae=true;de=true;minCov=0;pc=0.9894
11	GeMoMa	CDS	13928272	13928376	.	+	2	ID=cds-297765;Parent=PASSSERD09654.3;ae=true;de=true;minCov=836;pc=1
11	GeMoMa	CDS	13928842	13928888	.	+	2	ID=cds-297766;Parent=PASSSERD09654.3;ae=true;de=true;minCov=758;pc=1
11	GeMoMa	CDS	13929182	13929370	.	+	0	ID=cds-297767;Parent=PASSSERD09654.3;ae=true;minCov=1016;pc=1
11	AnnotationFinalizer_	five_prime_UTR	13924873	13925759	.	+	.	ID=five_prime_utr-38368;Parent=PASSSERD09654.3
11	AnnotationFinalizer_	three_prime_UTR	13929371	13930231	.	+	.	ID=three_prime_utr-31173;Parent=PASSSERD09654.3
11	GAF	gene	13924873	13952397	.	+	.	ID=PASSSERD09655;combinedEvidence=2;complete=1;maxEvidence=2;maxTie=0.875;transcripts=1
11	GeMoMa	mRNA	13924873	13952397	1536	+	.	ID=PASSSERD09655.1;Parent=PASSSERD09655;aa=319;alternative="pyrgi_gene-COQ9";avgCov=9110.4096;bestScore=1536;ce=9;evidence=2;iAA=0.9404;lpm=239;maxGap=4;maxScore=1633;minCov=62;minSplitReads=0;nps=0;oldID=montanus_rna-XM_039721074.1_R0;pAA=0.9687;prediction=0;raa=315;rce=9;ref-gene=montanus_gene-COQ9;start=M;stop=*;sumWeight=1.8;tae=1;tde=0.875;tie=0.875;tpc=1
11	GeMoMa	exon	13924873	13925838	.	+	.	ID=nbis-exon-327398;Parent=PASSSERD09655.1;de=false;minCov=62;pc=1
11	GeMoMa	exon	13927071	13927463	.	+	.	ID=nbis-exon-327399;Parent=PASSSERD09655.1;de=false;minCov=62;pc=1
11	GeMoMa	exon	13927869	13927919	.	+	.	ID=nbis-exon-327400;Parent=PASSSERD09655.1;de=false;minCov=62;pc=1
11	GeMoMa	exon	13928272	13928888	.	+	.	ID=nbis-exon-327401;Parent=PASSSERD09655.1;de=false;minCov=62;pc=1
11	GeMoMa	exon	13929182	13929721	.	+	.	ID=nbis-exon-327402;Parent=PASSSERD09655.1;de=false;minCov=62;pc=1
11	GeMoMa	exon	13940040	13940211	.	+	.	ID=nbis-exon-327403;Parent=PASSSERD09655.1;de=false;minCov=62;pc=1
11	GeMoMa	exon	13940794	13940929	.	+	.	ID=nbis-exon-327404;Parent=PASSSERD09655.1;de=false;minCov=62;pc=1
11	GeMoMa	exon	13941276	13941418	.	+	.	ID=nbis-exon-327405;Parent=PASSSERD09655.1;de=false;minCov=62;pc=1
11	GeMoMa	exon	13941684	13941768	.	+	.	ID=nbis-exon-327406;Parent=PASSSERD09655.1;de=false;minCov=62;pc=1
11	GeMoMa	exon	13942946	13943050	.	+	.	ID=nbis-exon-327407;Parent=PASSSERD09655.1;de=false;minCov=62;pc=1
11	GeMoMa	exon	13944365	13944520	.	+	.	ID=nbis-exon-327408;Parent=PASSSERD09655.1;de=false;minCov=62;pc=1
11	GeMoMa	exon	13944877	13944930	.	+	.	ID=nbis-exon-327409;Parent=PASSSERD09655.1;de=false;minCov=62;pc=1
11	GeMoMa	exon	13946163	13946450	.	+	.	ID=nbis-exon-327410;Parent=PASSSERD09655.1;de=false;minCov=62;pc=1
11	GeMoMa	exon	13946654	13946703	.	+	.	ID=nbis-exon-327411;Parent=PASSSERD09655.1;de=false;minCov=62;pc=1
11	GeMoMa	exon	13946897	13946965	.	+	.	ID=nbis-exon-327412;Parent=PASSSERD09655.1;de=false;minCov=62;pc=1
11	GeMoMa	exon	13947071	13951248	.	+	.	ID=nbis-exon-327413;Parent=PASSSERD09655.1;de=false;minCov=62;pc=1
11	GeMoMa	exon	13951881	13952397	.	+	.	ID=nbis-exon-327414;Parent=PASSSERD09655.1;de=false;minCov=62;pc=1
11	GeMoMa	CDS	13929652	13929721	.	+	0	ID=cds-297768;Parent=PASSSERD09655.1;de=false;minCov=62;pc=1
11	GeMoMa	CDS	13940040	13940211	.	+	2	ID=cds-297769;Parent=PASSSERD09655.1;ae=true;de=true;minCov=832;pc=1
11	GeMoMa	CDS	13940794	13940929	.	+	1	ID=cds-297770;Parent=PASSSERD09655.1;ae=true;de=true;minCov=9231;pc=1
11	GeMoMa	CDS	13941276	13941418	.	+	0	ID=cds-297771;Parent=PASSSERD09655.1;ae=true;de=true;minCov=9468;pc=1
11	GeMoMa	CDS	13941684	13941768	.	+	1	ID=cds-297772;Parent=PASSSERD09655.1;ae=true;de=true;minCov=11555;pc=1
11	GeMoMa	CDS	13942946	13943050	.	+	0	ID=cds-297773;Parent=PASSSERD09655.1;ae=true;de=true;minCov=9757;pc=1
11	GeMoMa	CDS	13944365	13944520	.	+	0	ID=cds-297774;Parent=PASSSERD09655.1;ae=true;de=true;minCov=8817;pc=1
11	GeMoMa	CDS	13944877	13944930	.	+	0	ID=cds-297775;Parent=PASSSERD09655.1;ae=true;de=true;minCov=7463;pc=1
11	GeMoMa	CDS	13946163	13946198	.	+	0	ID=cds-297776;Parent=PASSSERD09655.1;ae=true;minCov=5810;pc=1
11	AnnotationFinalizer_	five_prime_UTR	13924873	13925838	.	+	.	ID=five_prime_utr-38369;Parent=PASSSERD09655.1
11	AnnotationFinalizer_	five_prime_UTR	13927071	13927463	.	+	.	ID=five_prime_utr-38370;Parent=PASSSERD09655.1
11	AnnotationFinalizer_	five_prime_UTR	13927869	13927919	.	+	.	ID=five_prime_utr-38371;Parent=PASSSERD09655.1
11	AnnotationFinalizer_	five_prime_UTR	13928272	13928888	.	+	.	ID=five_prime_utr-38372;Parent=PASSSERD09655.1
11	AnnotationFinalizer_	five_prime_UTR	13929182	13929651	.	+	.	ID=five_prime_utr-38373;Parent=PASSSERD09655.1
11	AnnotationFinalizer_	three_prime_UTR	13946199	13946450	.	+	.	ID=three_prime_utr-31174;Parent=PASSSERD09655.1
11	AnnotationFinalizer_	three_prime_UTR	13946654	13946703	.	+	.	ID=three_prime_utr-31175;Parent=PASSSERD09655.1
11	AnnotationFinalizer_	three_prime_UTR	13946897	13946965	.	+	.	ID=three_prime_utr-31176;Parent=PASSSERD09655.1
11	AnnotationFinalizer_	three_prime_UTR	13947071	13951248	.	+	.	ID=three_prime_utr-31177;Parent=PASSSERD09655.1
11	AnnotationFinalizer_	three_prime_UTR	13951881	13952397	.	+	.	ID=three_prime_utr-31178;Parent=PASSSERD09655.1
11	GAF	gene	13930265	13938395	.	-	.	ID=PASSSERD09656;combinedEvidence=3;complete=2;maxEvidence=2;maxTie=1.0;transcripts=2
11	GeMoMa	mRNA	13930265	13938395	1537	-	.	ID=PASSSERD09656.1;Parent=PASSSERD09656;aa=309;alternative="pyrgi_gene-CIAPIN1";avgCov=52072.7271;bestScore=1537;ce=8;evidence=2;iAA=0.9773;lpm=116;maxGap=0;maxScore=1583;minCov=30388;minSplitReads=38428;nps=0;oldID=montanus_rna-XM_039721075.1_R0;pAA=0.9871;prediction=0;raa=309;rce=8;ref-gene=montanus_gene-CIAPIN1;start=M;stop=*;sumWeight=1.8;tae=1;tde=1;tie=1;tpc=1
11	GeMoMa	exon	13930265	13933232	.	-	.	ID=nbis-exon-327415;Parent=PASSSERD09656.1;de=true;minCov=30388;pc=1
11	GeMoMa	exon	13933744	13933813	.	-	.	ID=nbis-exon-327416;Parent=PASSSERD09656.1;de=true;minCov=30388;pc=1
11	GeMoMa	exon	13934336	13934451	.	-	.	ID=nbis-exon-327417;Parent=PASSSERD09656.1;de=true;minCov=30388;pc=1
11	GeMoMa	exon	13934780	13934853	.	-	.	ID=nbis-exon-327418;Parent=PASSSERD09656.1;de=true;minCov=30388;pc=1
11	GeMoMa	exon	13935059	13935227	.	-	.	ID=nbis-exon-327419;Parent=PASSSERD09656.1;de=true;minCov=30388;pc=1
11	GeMoMa	exon	13935469	13935545	.	-	.	ID=nbis-exon-327420;Parent=PASSSERD09656.1;de=true;minCov=30388;pc=1
11	GeMoMa	exon	13936397	13936549	.	-	.	ID=nbis-exon-327421;Parent=PASSSERD09656.1;de=true;minCov=30388;pc=1
11	GeMoMa	exon	13936838	13937010	.	-	.	ID=nbis-exon-327422;Parent=PASSSERD09656.1;de=true;minCov=30388;pc=1
11	GeMoMa	exon	13937283	13938395	.	-	.	ID=nbis-exon-327423;Parent=PASSSERD09656.1;de=true;minCov=30388;pc=1
11	GeMoMa	CDS	13933122	13933232	.	-	0	ID=cds-297784;Parent=PASSSERD09656.1;ae=true;minCov=61842;pc=1
11	GeMoMa	CDS	13933744	13933813	.	-	1	ID=cds-297783;Parent=PASSSERD09656.1;ae=true;de=true;minCov=44659;pc=1
11	GeMoMa	CDS	13934336	13934451	.	-	0	ID=cds-297782;Parent=PASSSERD09656.1;ae=true;de=true;minCov=37307;pc=1
11	GeMoMa	CDS	13934780	13934853	.	-	2	ID=cds-297781;Parent=PASSSERD09656.1;ae=true;de=true;minCov=37243;pc=1
11	GeMoMa	CDS	13935059	13935227	.	-	0	ID=cds-297780;Parent=PASSSERD09656.1;ae=true;de=true;minCov=41695;pc=1
11	GeMoMa	CDS	13935469	13935545	.	-	2	ID=cds-297779;Parent=PASSSERD09656.1;ae=true;de=true;minCov=45297;pc=1
11	GeMoMa	CDS	13936397	13936549	.	-	2	ID=cds-297778;Parent=PASSSERD09656.1;ae=true;de=true;minCov=51703;pc=1
11	GeMoMa	CDS	13936838	13936994	.	-	0	ID=cds-297777;Parent=PASSSERD09656.1;de=true;minCov=30388;pc=1
11	AnnotationFinalizer_	five_prime_UTR	13936995	13937010	.	-	.	ID=five_prime_utr-38375;Parent=PASSSERD09656.1
11	AnnotationFinalizer_	five_prime_UTR	13937283	13938395	.	-	.	ID=five_prime_utr-38374;Parent=PASSSERD09656.1
11	AnnotationFinalizer_	three_prime_UTR	13930265	13933121	.	-	.	ID=three_prime_utr-31179;Parent=PASSSERD09656.1
11	GeMoMa	mRNA	13930265	13938395	1432	-	.	ID=PASSSERD09656.2;Parent=PASSSERD09656;aa=316;avgCov=51670.6203;bestScore=1432;ce=8;evidence=1;iAA=0.9652;lpm=275;maxGap=3;maxScore=1578;minCov=30388;minSplitReads=1486;nps=0;oldID=passerold_transcript:ENSPDOT00000002198_R0;pAA=0.981;prediction=0;raa=311;rce=9;ref-gene=passerold_gene:ENSPDOG00000001568;start=M;stop=*;sumWeight=0.8;tae=1;tde=1;tie=1;tpc=1
11	GeMoMa	exon	13930265	13933206	.	-	.	ID=nbis-exon-327424;Parent=PASSSERD09656.2;de=true;minCov=30388;pc=1
11	GeMoMa	exon	13933744	13933813	.	-	.	ID=nbis-exon-327425;Parent=PASSSERD09656.2;de=true;minCov=30388;pc=1
11	GeMoMa	exon	13934336	13934451	.	-	.	ID=nbis-exon-327426;Parent=PASSSERD09656.2;de=true;minCov=30388;pc=1
11	GeMoMa	exon	13934780	13934853	.	-	.	ID=nbis-exon-327427;Parent=PASSSERD09656.2;de=true;minCov=30388;pc=1
11	GeMoMa	exon	13935059	13935227	.	-	.	ID=nbis-exon-327428;Parent=PASSSERD09656.2;de=true;minCov=30388;pc=1
11	GeMoMa	exon	13935469	13935545	.	-	.	ID=nbis-exon-327429;Parent=PASSSERD09656.2;de=true;minCov=30388;pc=1
11	GeMoMa	exon	13936397	13936549	.	-	.	ID=nbis-exon-327430;Parent=PASSSERD09656.2;de=true;minCov=30388;pc=1
11	GeMoMa	exon	13936838	13937010	.	-	.	ID=nbis-exon-327431;Parent=PASSSERD09656.2;de=true;minCov=30388;pc=1
11	GeMoMa	exon	13937283	13938395	.	-	.	ID=nbis-exon-327432;Parent=PASSSERD09656.2;de=true;minCov=30388;pc=1
11	GeMoMa	CDS	13933075	13933206	.	-	0	ID=cds-297792;Parent=PASSSERD09656.2;ae=true;minCov=43160;pc=1
11	GeMoMa	CDS	13933744	13933813	.	-	1	ID=cds-297791;Parent=PASSSERD09656.2;ae=true;de=true;minCov=44659;pc=1
11	GeMoMa	CDS	13934336	13934451	.	-	0	ID=cds-297790;Parent=PASSSERD09656.2;ae=true;de=true;minCov=37307;pc=1
11	GeMoMa	CDS	13934780	13934853	.	-	2	ID=cds-297789;Parent=PASSSERD09656.2;ae=true;de=true;minCov=37243;pc=1
11	GeMoMa	CDS	13935059	13935227	.	-	0	ID=cds-297788;Parent=PASSSERD09656.2;ae=true;de=true;minCov=41695;pc=1
11	GeMoMa	CDS	13935469	13935545	.	-	2	ID=cds-297787;Parent=PASSSERD09656.2;ae=true;de=true;minCov=45297;pc=1
11	GeMoMa	CDS	13936397	13936549	.	-	2	ID=cds-297786;Parent=PASSSERD09656.2;ae=true;de=true;minCov=51703;pc=1
11	GeMoMa	CDS	13936838	13936994	.	-	0	ID=cds-297785;Parent=PASSSERD09656.2;de=true;minCov=30388;pc=1
11	AnnotationFinalizer_	five_prime_UTR	13936995	13937010	.	-	.	ID=five_prime_utr-38377;Parent=PASSSERD09656.2
11	AnnotationFinalizer_	five_prime_UTR	13937283	13938395	.	-	.	ID=five_prime_utr-38376;Parent=PASSSERD09656.2
11	AnnotationFinalizer_	three_prime_UTR	13930265	13933074	.	-	.	ID=three_prime_utr-31180;Parent=PASSSERD09656.2
11	GAF	gene	13930265	13952397	.	+	.	ID=PASSSERD09658;combinedEvidence=4;complete=1;maxEvidence=4;maxTie=1.0;transcripts=1
11	GeMoMa	mRNA	13930265	13952397	1451	+	.	ID=PASSSERD09658.1;Parent=PASSSERD09658;aa=276;alternative="onychos_gene-POLR2C,passerold_gene:ENSPDOG00000001599,pyrgi_gene-POLR2C";avgCov=3482.4167;bestScore=1451;ce=9;evidence=4;iAA=1;lpm=276;maxGap=0;maxScore=1451;minCov=1977;minSplitReads=1957;nps=0;oldID=montanus_rna-XM_039721079.1_R0;pAA=1;prediction=0;raa=276;rce=9;ref-gene=montanus_gene-POLR2C;start=M;stop=*;sumWeight=3.6;tae=1;tde=1;tie=1;tpc=1
11	GeMoMa	exon	13930265	13933206	.	+	.	ID=nbis-exon-327482;Parent=PASSSERD09658.1;de=true;minCov=2588;pc=1
11	GeMoMa	exon	13933744	13936999	.	+	.	ID=nbis-exon-327483;Parent=PASSSERD09658.1;de=true;minCov=2588;pc=1
11	GeMoMa	exon	13937283	13937816	.	+	.	ID=nbis-exon-327484;Parent=PASSSERD09658.1;de=true;minCov=2588;pc=1
11	GeMoMa	exon	13940040	13940211	.	+	.	ID=nbis-exon-327485;Parent=PASSSERD09658.1;de=true;minCov=2588;pc=1
11	GeMoMa	exon	13940794	13940929	.	+	.	ID=nbis-exon-327486;Parent=PASSSERD09658.1;de=true;minCov=2588;pc=1
11	GeMoMa	exon	13941276	13941418	.	+	.	ID=nbis-exon-327487;Parent=PASSSERD09658.1;de=true;minCov=2588;pc=1
11	GeMoMa	exon	13941684	13941768	.	+	.	ID=nbis-exon-327488;Parent=PASSSERD09658.1;de=true;minCov=2588;pc=1
11	GeMoMa	exon	13942946	13944520	.	+	.	ID=nbis-exon-327489;Parent=PASSSERD09658.1;de=true;minCov=2588;pc=1
11	GeMoMa	exon	13944877	13946450	.	+	.	ID=nbis-exon-327490;Parent=PASSSERD09658.1;de=true;minCov=2588;pc=1
11	GeMoMa	exon	13946654	13946703	.	+	.	ID=nbis-exon-327491;Parent=PASSSERD09658.1;de=true;minCov=2588;pc=1
11	GeMoMa	exon	13946897	13946965	.	+	.	ID=nbis-exon-327492;Parent=PASSSERD09658.1;de=true;minCov=2588;pc=1
11	GeMoMa	exon	13947071	13947123	.	+	.	ID=nbis-exon-327493;Parent=PASSSERD09658.1;de=true;minCov=2588;pc=1
11	GeMoMa	exon	13947229	13947357	.	+	.	ID=nbis-exon-327494;Parent=PASSSERD09658.1;de=true;minCov=2588;pc=1
11	GeMoMa	exon	13948524	13948575	.	+	.	ID=nbis-exon-327495;Parent=PASSSERD09658.1;de=true;minCov=2588;pc=1
11	GeMoMa	exon	13948990	13949158	.	+	.	ID=nbis-exon-327496;Parent=PASSSERD09658.1;de=true;minCov=2588;pc=1
11	GeMoMa	exon	13951174	13951248	.	+	.	ID=nbis-exon-327497;Parent=PASSSERD09658.1;de=true;minCov=2588;pc=1
11	GeMoMa	exon	13951881	13952397	.	+	.	ID=nbis-exon-327498;Parent=PASSSERD09658.1;de=true;minCov=2588;pc=1
11	GeMoMa	CDS	13946365	13946450	.	+	0	ID=cds-297832;Parent=PASSSERD09658.1;de=true;minCov=2588;pc=1
11	GeMoMa	CDS	13946654	13946703	.	+	1	ID=cds-297833;Parent=PASSSERD09658.1;ae=true;de=true;minCov=4379;pc=1
11	GeMoMa	CDS	13946897	13946965	.	+	2	ID=cds-297834;Parent=PASSSERD09658.1;ae=true;de=true;minCov=4440;pc=1
11	GeMoMa	CDS	13947071	13947123	.	+	2	ID=cds-297835;Parent=PASSSERD09658.1;ae=true;de=true;minCov=3632;pc=1
11	GeMoMa	CDS	13947229	13947357	.	+	0	ID=cds-297836;Parent=PASSSERD09658.1;ae=true;de=true;minCov=2239;pc=1
11	GeMoMa	CDS	13948524	13948575	.	+	0	ID=cds-297837;Parent=PASSSERD09658.1;ae=true;de=true;minCov=1985;pc=1
11	GeMoMa	CDS	13948990	13949158	.	+	2	ID=cds-297838;Parent=PASSSERD09658.1;ae=true;de=true;minCov=1977;pc=1
11	GeMoMa	CDS	13951174	13951248	.	+	1	ID=cds-297839;Parent=PASSSERD09658.1;ae=true;de=true;minCov=2898;pc=1
11	GeMoMa	CDS	13951881	13952025	.	+	1	ID=cds-297840;Parent=PASSSERD09658.1;ae=true;minCov=3607;pc=1
11	AnnotationFinalizer_	five_prime_UTR	13930265	13933206	.	+	.	ID=five_prime_utr-38382;Parent=PASSSERD09658.1
11	AnnotationFinalizer_	five_prime_UTR	13933744	13936999	.	+	.	ID=five_prime_utr-38383;Parent=PASSSERD09658.1
11	AnnotationFinalizer_	five_prime_UTR	13937283	13937816	.	+	.	ID=five_prime_utr-38384;Parent=PASSSERD09658.1
11	AnnotationFinalizer_	five_prime_UTR	13940040	13940211	.	+	.	ID=five_prime_utr-38385;Parent=PASSSERD09658.1
11	AnnotationFinalizer_	five_prime_UTR	13940794	13940929	.	+	.	ID=five_prime_utr-38386;Parent=PASSSERD09658.1
11	AnnotationFinalizer_	five_prime_UTR	13941276	13941418	.	+	.	ID=five_prime_utr-38387;Parent=PASSSERD09658.1
11	AnnotationFinalizer_	five_prime_UTR	13941684	13941768	.	+	.	ID=five_prime_utr-38388;Parent=PASSSERD09658.1
11	AnnotationFinalizer_	five_prime_UTR	13942946	13944520	.	+	.	ID=five_prime_utr-38389;Parent=PASSSERD09658.1
11	AnnotationFinalizer_	five_prime_UTR	13944877	13946364	.	+	.	ID=five_prime_utr-38390;Parent=PASSSERD09658.1
11	AnnotationFinalizer_	three_prime_UTR	13952026	13952397	.	+	.	ID=three_prime_utr-31196;Parent=PASSSERD09658.1
11	GAF	gene	13930265	13960384	.	-	.	ID=PASSSERD09657;combinedEvidence=4;complete=5;maxEvidence=4;maxTie=1.0;transcripts=5
11	GeMoMa	mRNA	13930265	13957910	966	-	.	ID=PASSSERD09657.3;Parent=PASSSERD09657;aa=317;alternative="montanus_gene-DOK5,onychos_gene-DOK5,pyrgi_gene-DOK5";avgCov=20.8559;bestScore=1345;ce=8;evidence=3;iAA=0.6082;lpm=17;maxGap=7;maxScore=1628;minCov=4;minSplitReads=0;nps=0;oldID=onychos_rna-XM_041417888.1_R2;pAA=0.7461;prediction=2;raa=308;rce=8;ref-gene=onychos_gene-DOK5;start=M;stop=*;sumWeight=2.8;tae=0.8571;tde=1;tie=0.8571;tpc=1
11	GeMoMa	exon	13930265	13933232	.	-	.	ID=nbis-exon-327450;Parent=PASSSERD09657.3;de=true;minCov=12;pc=1
11	GeMoMa	exon	13933744	13936549	.	-	.	ID=nbis-exon-327451;Parent=PASSSERD09657.3;de=true;minCov=12;pc=1
11	GeMoMa	exon	13936838	13937991	.	-	.	ID=nbis-exon-327452;Parent=PASSSERD09657.3;de=true;minCov=12;pc=1
11	GeMoMa	exon	13942107	13944140	.	-	.	ID=nbis-exon-327453;Parent=PASSSERD09657.3;de=true;minCov=12;pc=1
11	GeMoMa	exon	13950268	13951730	.	-	.	ID=nbis-exon-327454;Parent=PASSSERD09657.3;de=true;minCov=12;pc=1
11	GeMoMa	exon	13955305	13955428	.	-	.	ID=nbis-exon-327455;Parent=PASSSERD09657.3;de=true;minCov=12;pc=1
11	GeMoMa	exon	13955518	13955656	.	-	.	ID=nbis-exon-327456;Parent=PASSSERD09657.3;de=true;minCov=12;pc=1
11	GeMoMa	exon	13955942	13956131	.	-	.	ID=nbis-exon-327457;Parent=PASSSERD09657.3;de=true;minCov=12;pc=1
11	GeMoMa	exon	13956224	13956343	.	-	.	ID=nbis-exon-327458;Parent=PASSSERD09657.3;de=true;minCov=12;pc=1
11	GeMoMa	exon	13956440	13956554	.	-	.	ID=nbis-exon-327459;Parent=PASSSERD09657.3;de=true;minCov=12;pc=1
11	GeMoMa	exon	13956745	13956852	.	-	.	ID=nbis-exon-327460;Parent=PASSSERD09657.3;de=true;minCov=12;pc=1
11	GeMoMa	exon	13957702	13957910	.	-	.	ID=nbis-exon-327461;Parent=PASSSERD09657.3;de=true;minCov=12;pc=1
11	GeMoMa	CDS	13951642	13951730	.	-	2	ID=cds-297816;Parent=PASSSERD09657.3;ae=false;minCov=4;pc=1
11	GeMoMa	CDS	13955305	13955428	.	-	0	ID=cds-297815;Parent=PASSSERD09657.3;ae=true;de=true;minCov=12;pc=1
11	GeMoMa	CDS	13955518	13955656	.	-	1	ID=cds-297814;Parent=PASSSERD09657.3;ae=true;de=true;minCov=8;pc=1
11	GeMoMa	CDS	13955942	13956131	.	-	2	ID=cds-297813;Parent=PASSSERD09657.3;ae=true;de=true;minCov=9;pc=1
11	GeMoMa	CDS	13956224	13956343	.	-	2	ID=cds-297812;Parent=PASSSERD09657.3;ae=true;de=true;minCov=27;pc=1
11	GeMoMa	CDS	13956440	13956554	.	-	0	ID=cds-297811;Parent=PASSSERD09657.3;ae=true;de=true;minCov=18;pc=1
11	GeMoMa	CDS	13956745	13956852	.	-	0	ID=cds-297810;Parent=PASSSERD09657.3;ae=true;de=true;minCov=7;pc=1
11	GeMoMa	CDS	13957702	13957767	.	-	0	ID=cds-297809;Parent=PASSSERD09657.3;de=true;minCov=12;pc=1
11	AnnotationFinalizer_	five_prime_UTR	13957768	13957910	.	-	.	ID=five_prime_utr-38380;Parent=PASSSERD09657.3
11	AnnotationFinalizer_	three_prime_UTR	13930265	13933232	.	-	.	ID=three_prime_utr-31188;Parent=PASSSERD09657.3
11	AnnotationFinalizer_	three_prime_UTR	13933744	13936549	.	-	.	ID=three_prime_utr-31187;Parent=PASSSERD09657.3
11	AnnotationFinalizer_	three_prime_UTR	13936838	13937991	.	-	.	ID=three_prime_utr-31186;Parent=PASSSERD09657.3
11	AnnotationFinalizer_	three_prime_UTR	13942107	13944140	.	-	.	ID=three_prime_utr-31185;Parent=PASSSERD09657.3
11	AnnotationFinalizer_	three_prime_UTR	13950268	13951641	.	-	.	ID=three_prime_utr-31184;Parent=PASSSERD09657.3
11	GeMoMa	mRNA	13930265	13960384	883	-	.	ID=PASSSERD09657.4;Parent=PASSSERD09657;aa=297;alternative="pyrgi_gene-DOK5";avgCov=21.1964;bestScore=1246;ce=8;evidence=2;iAA=0.602;lpm=17;maxGap=7;maxScore=1529;minCov=0;minSplitReads=0;nps=0;oldID=onychos_rna-XM_041417894.1_R2;pAA=0.7492;prediction=2;raa=288;rce=8;ref-gene=onychos_gene-DOK5;start=M;stop=*;sumWeight=2.0;tae=0.8571;tde=0.8571;tie=0.7143;tpc=0.9933
11	GeMoMa	exon	13930265	13933232	.	-	.	ID=nbis-exon-327462;Parent=PASSSERD09657.4;de=false;minCov=0;pc=0
11	GeMoMa	exon	13933744	13936549	.	-	.	ID=nbis-exon-327463;Parent=PASSSERD09657.4;de=false;minCov=0;pc=0
11	GeMoMa	exon	13936838	13937991	.	-	.	ID=nbis-exon-327464;Parent=PASSSERD09657.4;de=false;minCov=0;pc=0
11	GeMoMa	exon	13942107	13944140	.	-	.	ID=nbis-exon-327465;Parent=PASSSERD09657.4;de=false;minCov=0;pc=0
11	GeMoMa	exon	13950268	13951730	.	-	.	ID=nbis-exon-327466;Parent=PASSSERD09657.4;de=false;minCov=0;pc=0
11	GeMoMa	exon	13955305	13955428	.	-	.	ID=nbis-exon-327467;Parent=PASSSERD09657.4;de=false;minCov=0;pc=0
11	GeMoMa	exon	13955518	13955656	.	-	.	ID=nbis-exon-327468;Parent=PASSSERD09657.4;de=false;minCov=0;pc=0
11	GeMoMa	exon	13955942	13956131	.	-	.	ID=nbis-exon-327469;Parent=PASSSERD09657.4;de=false;minCov=0;pc=0
11	GeMoMa	exon	13956224	13956343	.	-	.	ID=nbis-exon-327470;Parent=PASSSERD09657.4;de=false;minCov=0;pc=0
11	GeMoMa	exon	13956440	13956554	.	-	.	ID=nbis-exon-327471;Parent=PASSSERD09657.4;de=false;minCov=0;pc=0
11	GeMoMa	exon	13956745	13956852	.	-	.	ID=nbis-exon-327472;Parent=PASSSERD09657.4;de=false;minCov=0;pc=0
11	GeMoMa	exon	13960379	13960384	.	-	.	ID=nbis-exon-327473;Parent=PASSSERD09657.4;de=false;minCov=0;pc=0
11	GeMoMa	CDS	13951642	13951730	.	-	2	ID=cds-297824;Parent=PASSSERD09657.4;ae=false;minCov=4;pc=1
11	GeMoMa	CDS	13955305	13955428	.	-	0	ID=cds-297823;Parent=PASSSERD09657.4;ae=true;de=true;minCov=12;pc=1
11	GeMoMa	CDS	13955518	13955656	.	-	1	ID=cds-297822;Parent=PASSSERD09657.4;ae=true;de=true;minCov=8;pc=1
11	GeMoMa	CDS	13955942	13956131	.	-	2	ID=cds-297821;Parent=PASSSERD09657.4;ae=true;de=true;minCov=9;pc=1
11	GeMoMa	CDS	13956224	13956343	.	-	2	ID=cds-297820;Parent=PASSSERD09657.4;ae=true;de=true;minCov=27;pc=1
11	GeMoMa	CDS	13956440	13956554	.	-	0	ID=cds-297819;Parent=PASSSERD09657.4;ae=true;de=true;minCov=18;pc=1
11	GeMoMa	CDS	13956745	13956852	.	-	0	ID=cds-297818;Parent=PASSSERD09657.4;ae=true;de=true;minCov=7;pc=1
11	GeMoMa	CDS	13960379	13960384	.	-	0	ID=cds-297817;Parent=PASSSERD09657.4;de=false;minCov=0;pc=0
11	AnnotationFinalizer_	three_prime_UTR	13930265	13933232	.	-	.	ID=three_prime_utr-31193;Parent=PASSSERD09657.4
11	AnnotationFinalizer_	three_prime_UTR	13933744	13936549	.	-	.	ID=three_prime_utr-31192;Parent=PASSSERD09657.4
11	AnnotationFinalizer_	three_prime_UTR	13936838	13937991	.	-	.	ID=three_prime_utr-31191;Parent=PASSSERD09657.4
11	AnnotationFinalizer_	three_prime_UTR	13942107	13944140	.	-	.	ID=three_prime_utr-31190;Parent=PASSSERD09657.4
11	AnnotationFinalizer_	three_prime_UTR	13950268	13951641	.	-	.	ID=three_prime_utr-31189;Parent=PASSSERD09657.4
11	GeMoMa	mRNA	13944599	13957910	1026	-	.	ID=PASSSERD09657.2;Parent=PASSSERD09657;aa=362;alternative="onychos_gene-DOK6,passerold_gene:ENSPDOG00000006623,pyrgi_gene-DOK6";avgCov=478.442;bestScore=1750;ce=8;evidence=4;iAA=0.5758;lpm=26;maxGap=18;maxScore=1750;minCov=3;minSplitReads=0;nps=0;oldID=montanus_rna-XM_039711160.1_R1;pAA=0.697;prediction=1;raa=332;rce=8;ref-gene=montanus_gene-DOK6;start=M;stop=*;sumWeight=3.6;tae=0.8571;tde=1;tie=0.8571;tpc=1
11	GeMoMa	exon	13944599	13945013	.	-	.	ID=nbis-exon-327442;Parent=PASSSERD09657.2;de=true;minCov=12;pc=1
11	GeMoMa	exon	13955305	13955428	.	-	.	ID=nbis-exon-327443;Parent=PASSSERD09657.2;de=true;minCov=12;pc=1
11	GeMoMa	exon	13955518	13955656	.	-	.	ID=nbis-exon-327444;Parent=PASSSERD09657.2;de=true;minCov=12;pc=1
11	GeMoMa	exon	13955942	13956131	.	-	.	ID=nbis-exon-327445;Parent=PASSSERD09657.2;de=true;minCov=12;pc=1
11	GeMoMa	exon	13956224	13956343	.	-	.	ID=nbis-exon-327446;Parent=PASSSERD09657.2;de=true;minCov=12;pc=1
11	GeMoMa	exon	13956440	13956554	.	-	.	ID=nbis-exon-327447;Parent=PASSSERD09657.2;de=true;minCov=12;pc=1
11	GeMoMa	exon	13956745	13956852	.	-	.	ID=nbis-exon-327448;Parent=PASSSERD09657.2;de=true;minCov=12;pc=1
11	GeMoMa	exon	13957702	13957910	.	-	.	ID=nbis-exon-327449;Parent=PASSSERD09657.2;de=true;minCov=12;pc=1
11	GeMoMa	CDS	13944790	13945013	.	-	2	ID=cds-297808;Parent=PASSSERD09657.2;ae=false;minCov=3;pc=1
11	GeMoMa	CDS	13955305	13955428	.	-	0	ID=cds-297807;Parent=PASSSERD09657.2;ae=true;de=true;minCov=12;pc=1
11	GeMoMa	CDS	13955518	13955656	.	-	1	ID=cds-297806;Parent=PASSSERD09657.2;ae=true;de=true;minCov=8;pc=1
11	GeMoMa	CDS	13955942	13956131	.	-	2	ID=cds-297805;Parent=PASSSERD09657.2;ae=true;de=true;minCov=9;pc=1
11	GeMoMa	CDS	13956224	13956343	.	-	2	ID=cds-297804;Parent=PASSSERD09657.2;ae=true;de=true;minCov=27;pc=1
11	GeMoMa	CDS	13956440	13956554	.	-	0	ID=cds-297803;Parent=PASSSERD09657.2;ae=true;de=true;minCov=18;pc=1
11	GeMoMa	CDS	13956745	13956852	.	-	0	ID=cds-297802;Parent=PASSSERD09657.2;ae=true;de=true;minCov=7;pc=1
11	GeMoMa	CDS	13957702	13957767	.	-	0	ID=cds-297801;Parent=PASSSERD09657.2;de=true;minCov=12;pc=1
11	AnnotationFinalizer_	five_prime_UTR	13957768	13957910	.	-	.	ID=five_prime_utr-38379;Parent=PASSSERD09657.2
11	AnnotationFinalizer_	three_prime_UTR	13944599	13944789	.	-	.	ID=three_prime_utr-31183;Parent=PASSSERD09657.2
11	GeMoMa	mRNA	13953623	13957910	1750	-	.	ID=PASSSERD09657.1;Parent=PASSSERD09657;aa=329;alternative="montanus_gene-DOK4,onychos_gene-DOK4,pyrgi_gene-DOK4";avgCov=22.8794;bestScore=1750;ce=8;evidence=4;iAA=1;lpm=329;maxGap=0;maxScore=1750;minCov=7;minSplitReads=9;nps=0;oldID=passerold_transcript:ENSPDOT00000002267_R0;pAA=1;prediction=0;raa=329;rce=8;ref-gene=passerold_gene:ENSPDOG00000001617;start=M;stop=*;sumWeight=3.6;tae=1;tde=1;tie=1;tpc=1
11	GeMoMa	exon	13953623	13954637	.	-	.	ID=nbis-exon-327433;Parent=PASSSERD09657.1;de=true;minCov=12;pc=1
11	GeMoMa	exon	13954748	13955213	.	-	.	ID=nbis-exon-327434;Parent=PASSSERD09657.1;de=true;minCov=12;pc=1
11	GeMoMa	exon	13955305	13955428	.	-	.	ID=nbis-exon-327435;Parent=PASSSERD09657.1;de=true;minCov=12;pc=1
11	GeMoMa	exon	13955518	13955656	.	-	.	ID=nbis-exon-327436;Parent=PASSSERD09657.1;de=true;minCov=12;pc=1
11	GeMoMa	exon	13955942	13956131	.	-	.	ID=nbis-exon-327437;Parent=PASSSERD09657.1;de=true;minCov=12;pc=1
11	GeMoMa	exon	13956224	13956343	.	-	.	ID=nbis-exon-327438;Parent=PASSSERD09657.1;de=true;minCov=12;pc=1
11	GeMoMa	exon	13956440	13956554	.	-	.	ID=nbis-exon-327439;Parent=PASSSERD09657.1;de=true;minCov=12;pc=1
11	GeMoMa	exon	13956745	13956852	.	-	.	ID=nbis-exon-327440;Parent=PASSSERD09657.1;de=true;minCov=12;pc=1
11	GeMoMa	exon	13957702	13957910	.	-	.	ID=nbis-exon-327441;Parent=PASSSERD09657.1;de=true;minCov=12;pc=1
11	GeMoMa	CDS	13955089	13955213	.	-	2	ID=cds-297800;Parent=PASSSERD09657.1;ae=true;minCov=21;pc=1
11	GeMoMa	CDS	13955305	13955428	.	-	0	ID=cds-297799;Parent=PASSSERD09657.1;ae=true;de=true;minCov=12;pc=1
11	GeMoMa	CDS	13955518	13955656	.	-	1	ID=cds-297798;Parent=PASSSERD09657.1;ae=true;de=true;minCov=8;pc=1
11	GeMoMa	CDS	13955942	13956131	.	-	2	ID=cds-297797;Parent=PASSSERD09657.1;ae=true;de=true;minCov=9;pc=1
11	GeMoMa	CDS	13956224	13956343	.	-	2	ID=cds-297796;Parent=PASSSERD09657.1;ae=true;de=true;minCov=27;pc=1
11	GeMoMa	CDS	13956440	13956554	.	-	0	ID=cds-297795;Parent=PASSSERD09657.1;ae=true;de=true;minCov=18;pc=1
11	GeMoMa	CDS	13956745	13956852	.	-	0	ID=cds-297794;Parent=PASSSERD09657.1;ae=true;de=true;minCov=7;pc=1
11	GeMoMa	CDS	13957702	13957767	.	-	0	ID=cds-297793;Parent=PASSSERD09657.1;de=true;minCov=12;pc=1
11	AnnotationFinalizer_	five_prime_UTR	13957768	13957910	.	-	.	ID=five_prime_utr-38378;Parent=PASSSERD09657.1
11	AnnotationFinalizer_	three_prime_UTR	13953623	13954637	.	-	.	ID=three_prime_utr-31182;Parent=PASSSERD09657.1
11	AnnotationFinalizer_	three_prime_UTR	13954748	13955088	.	-	.	ID=three_prime_utr-31181;Parent=PASSSERD09657.1
11	GeMoMa	mRNA	13953623	13957910	1583	-	.	ID=PASSSERD09657.5;Parent=PASSSERD09657;aa=350;avgCov=20.7467;bestScore=1583;ce=7;evidence=1;iAA=0.8583;lpm=241;maxGap=5;maxScore=1931;minCov=1;minSplitReads=9;nps=0;oldID=pyrgi_rna-XM_041459071.1_R0;pAA=0.925;prediction=0;raa=360;rce=7;ref-gene=pyrgi_gene-DOK4;start=M;stop=*;sumWeight=1.0;tae=1;tde=1;tie=1;tpc=1
11	GeMoMa	exon	13953623	13954637	.	-	.	ID=nbis-exon-327474;Parent=PASSSERD09657.5;de=true;minCov=12;pc=1
11	GeMoMa	exon	13954748	13955428	.	-	.	ID=nbis-exon-327475;Parent=PASSSERD09657.5;de=true;minCov=12;pc=1
11	GeMoMa	exon	13955518	13955656	.	-	.	ID=nbis-exon-327476;Parent=PASSSERD09657.5;de=true;minCov=12;pc=1
11	GeMoMa	exon	13955942	13956131	.	-	.	ID=nbis-exon-327477;Parent=PASSSERD09657.5;de=true;minCov=12;pc=1
11	GeMoMa	exon	13956224	13956343	.	-	.	ID=nbis-exon-327478;Parent=PASSSERD09657.5;de=true;minCov=12;pc=1
11	GeMoMa	exon	13956440	13956554	.	-	.	ID=nbis-exon-327479;Parent=PASSSERD09657.5;de=true;minCov=12;pc=1
11	GeMoMa	exon	13956745	13956852	.	-	.	ID=nbis-exon-327480;Parent=PASSSERD09657.5;de=true;minCov=12;pc=1
11	GeMoMa	exon	13957702	13957910	.	-	.	ID=nbis-exon-327481;Parent=PASSSERD09657.5;de=true;minCov=12;pc=1
11	GeMoMa	CDS	13955117	13955428	.	-	0	ID=cds-297831;Parent=PASSSERD09657.5;ae=true;minCov=1;pc=1
11	GeMoMa	CDS	13955518	13955656	.	-	1	ID=cds-297830;Parent=PASSSERD09657.5;ae=true;de=true;minCov=8;pc=1
11	GeMoMa	CDS	13955942	13956131	.	-	2	ID=cds-297829;Parent=PASSSERD09657.5;ae=true;de=true;minCov=9;pc=1
11	GeMoMa	CDS	13956224	13956343	.	-	2	ID=cds-297828;Parent=PASSSERD09657.5;ae=true;de=true;minCov=27;pc=1
11	GeMoMa	CDS	13956440	13956554	.	-	0	ID=cds-297827;Parent=PASSSERD09657.5;ae=true;de=true;minCov=18;pc=1
11	GeMoMa	CDS	13956745	13956852	.	-	0	ID=cds-297826;Parent=PASSSERD09657.5;ae=true;de=true;minCov=7;pc=1
11	GeMoMa	CDS	13957702	13957767	.	-	0	ID=cds-297825;Parent=PASSSERD09657.5;de=true;minCov=12;pc=1
11	AnnotationFinalizer_	five_prime_UTR	13957768	13957910	.	-	.	ID=five_prime_utr-38381;Parent=PASSSERD09657.5
11	AnnotationFinalizer_	three_prime_UTR	13953623	13954637	.	-	.	ID=three_prime_utr-31195;Parent=PASSSERD09657.5
11	AnnotationFinalizer_	three_prime_UTR	13954748	13955116	.	-	.	ID=three_prime_utr-31194;Parent=PASSSERD09657.5
11	GAF	gene	13959706	13965989	.	-	.	ID=PASSSERD09659;combinedEvidence=4;complete=1;maxEvidence=4;maxTie=0.8333;transcripts=1
11	GeMoMa	mRNA	13959706	13965989	1821	-	.	ID=PASSSERD09659.1;Parent=PASSSERD09659;aa=529;alternative="montanus_gene-CCDC102A,passerold_gene:ENSPDOG00000001630,pyrgi_gene-CCDC102A";avgCov=153.046;bestScore=1821;ce=7;evidence=4;iAA=0.7675;lpm=279;maxGap=2;maxScore=2677;minCov=0;minSplitReads=0;nps=0;oldID=onychos_rna-XM_041400644.1_R0;pAA=0.9376;prediction=0;raa=527;rce=8;ref-gene=onychos_gene-CCDC102A;start=M;stop=*;sumWeight=3.6;tae=1;tde=1;tie=0.8333;tpc=0.8173
11	GeMoMa	exon	13959706	13960329	.	-	.	ID=nbis-exon-327499;Parent=PASSSERD09659.1;de=true;minCov=0;pc=0.6128
11	GeMoMa	exon	13961327	13961430	.	-	.	ID=nbis-exon-327500;Parent=PASSSERD09659.1;de=true;minCov=0;pc=0.6128
11	GeMoMa	exon	13961520	13961690	.	-	.	ID=nbis-exon-327501;Parent=PASSSERD09659.1;de=true;minCov=0;pc=0.6128
11	GeMoMa	exon	13961930	13962139	.	-	.	ID=nbis-exon-327502;Parent=PASSSERD09659.1;de=true;minCov=0;pc=0.6128
11	GeMoMa	exon	13962224	13962340	.	-	.	ID=nbis-exon-327503;Parent=PASSSERD09659.1;de=true;minCov=0;pc=0.6128
11	GeMoMa	exon	13962563	13962671	.	-	.	ID=nbis-exon-327504;Parent=PASSSERD09659.1;de=true;minCov=0;pc=0.6128
11	GeMoMa	exon	13964047	13965989	.	-	.	ID=nbis-exon-327505;Parent=PASSSERD09659.1;de=true;minCov=0;pc=0.6128
11	GeMoMa	CDS	13960203	13960329	.	-	1	ID=cds-297847;Parent=PASSSERD09659.1;ae=true;minCov=184;pc=1
11	GeMoMa	CDS	13961327	13961430	.	-	0	ID=cds-297846;Parent=PASSSERD09659.1;ae=true;de=true;minCov=266;pc=1
11	GeMoMa	CDS	13961520	13961690	.	-	0	ID=cds-297845;Parent=PASSSERD09659.1;ae=true;de=true;minCov=233;pc=1
11	GeMoMa	CDS	13961930	13962139	.	-	0	ID=cds-297844;Parent=PASSSERD09659.1;ae=true;de=true;minCov=139;pc=1
11	GeMoMa	CDS	13962224	13962340	.	-	0	ID=cds-297843;Parent=PASSSERD09659.1;ae=true;de=true;minCov=149;pc=1
11	GeMoMa	CDS	13962563	13962671	.	-	1	ID=cds-297842;Parent=PASSSERD09659.1;ae=true;de=true;minCov=204;pc=1
11	GeMoMa	CDS	13964047	13964795	.	-	0	ID=cds-297841;Parent=PASSSERD09659.1;de=true;minCov=0;pc=0.6128
11	AnnotationFinalizer_	five_prime_UTR	13964796	13965989	.	-	.	ID=five_prime_utr-38391;Parent=PASSSERD09659.1
11	AnnotationFinalizer_	three_prime_UTR	13959706	13960202	.	-	.	ID=three_prime_utr-31197;Parent=PASSSERD09659.1
11	GAF	gene	13972359	13991759	.	+	.	ID=PASSSERD09660;combinedEvidence=4;complete=2;maxEvidence=4;maxTie=1.0;transcripts=2
11	GeMoMa	mRNA	13972359	13991759	3452	+	.	ID=PASSSERD09660.1;Parent=PASSSERD09660;aa=668;alternative="montanus_gene-LOC120507980,onychos_gene-LOC121333827,pyrgi_gene-LOC121348751";avgCov=2749.1367;bestScore=3452;ce=13;evidence=4;iAA=1;lpm=668;maxGap=0;maxScore=3452;minCov=1546;minSplitReads=1662;nps=0;oldID=passerold_transcript:ENSPDOT00000002311_R0;pAA=1;prediction=0;raa=668;rce=13;ref-gene=passerold_gene:ENSPDOG00000001647;start=M;stop=*;sumWeight=3.6;tae=1;tde=1;tie=1;tpc=1
```
