## Supplemental file 2 for "Rapid genome functional annotation pipeline anchored to the House sparrow (*Passer domesticus*, Linnaeus 1758) genome reannotation": PasserD.gff (part 92 of 129)

```
11	GeMoMa	exon	13972359	13973318	.	+	.	ID=nbis-exon-327506;Parent=PASSSERD09660.1;de=true;minCov=2014;pc=1
11	GeMoMa	exon	13973367	13973633	.	+	.	ID=nbis-exon-327507;Parent=PASSSERD09660.1;de=true;minCov=2014;pc=1
11	GeMoMa	exon	13978675	13978762	.	+	.	ID=nbis-exon-327508;Parent=PASSSERD09660.1;de=true;minCov=2014;pc=1
11	GeMoMa	exon	13979265	13979690	.	+	.	ID=nbis-exon-327509;Parent=PASSSERD09660.1;de=true;minCov=2014;pc=1
11	GeMoMa	exon	13980155	13980278	.	+	.	ID=nbis-exon-327510;Parent=PASSSERD09660.1;de=true;minCov=2014;pc=1
11	GeMoMa	exon	13980351	13980498	.	+	.	ID=nbis-exon-327511;Parent=PASSSERD09660.1;de=true;minCov=2014;pc=1
11	GeMoMa	exon	13980579	13980704	.	+	.	ID=nbis-exon-327512;Parent=PASSSERD09660.1;de=true;minCov=2014;pc=1
11	GeMoMa	exon	13980905	13981021	.	+	.	ID=nbis-exon-327513;Parent=PASSSERD09660.1;de=true;minCov=2014;pc=1
11	GeMoMa	exon	13981565	13981610	.	+	.	ID=nbis-exon-327514;Parent=PASSSERD09660.1;de=true;minCov=2014;pc=1
11	GeMoMa	exon	13981962	13982062	.	+	.	ID=nbis-exon-327515;Parent=PASSSERD09660.1;de=true;minCov=2014;pc=1
11	GeMoMa	exon	13982146	13982261	.	+	.	ID=nbis-exon-327516;Parent=PASSSERD09660.1;de=true;minCov=2014;pc=1
11	GeMoMa	exon	13983239	13983510	.	+	.	ID=nbis-exon-327517;Parent=PASSSERD09660.1;de=true;minCov=2014;pc=1
11	GeMoMa	exon	13984126	13984237	.	+	.	ID=nbis-exon-327518;Parent=PASSSERD09660.1;de=true;minCov=2014;pc=1
11	GeMoMa	exon	13984416	13984684	.	+	.	ID=nbis-exon-327519;Parent=PASSSERD09660.1;de=true;minCov=2014;pc=1
11	GeMoMa	exon	13984836	13990458	.	+	.	ID=nbis-exon-327520;Parent=PASSSERD09660.1;de=true;minCov=2014;pc=1
11	GeMoMa	exon	13990882	13991759	.	+	.	ID=nbis-exon-327521;Parent=PASSSERD09660.1;de=true;minCov=2014;pc=1
11	GeMoMa	CDS	13978723	13978762	.	+	0	ID=cds-297848;Parent=PASSSERD09660.1;de=true;minCov=2014;pc=1
11	GeMoMa	CDS	13979265	13979690	.	+	2	ID=cds-297849;Parent=PASSSERD09660.1;ae=true;de=true;minCov=1616;pc=1
11	GeMoMa	CDS	13980155	13980278	.	+	2	ID=cds-297850;Parent=PASSSERD09660.1;ae=true;de=true;minCov=1661;pc=1
11	GeMoMa	CDS	13980351	13980498	.	+	1	ID=cds-297851;Parent=PASSSERD09660.1;ae=true;de=true;minCov=1546;pc=1
11	GeMoMa	CDS	13980579	13980704	.	+	0	ID=cds-297852;Parent=PASSSERD09660.1;ae=true;de=true;minCov=1699;pc=1
11	GeMoMa	CDS	13980905	13981021	.	+	0	ID=cds-297853;Parent=PASSSERD09660.1;ae=true;de=true;minCov=2370;pc=1
11	GeMoMa	CDS	13981565	13981610	.	+	0	ID=cds-297854;Parent=PASSSERD09660.1;ae=true;de=true;minCov=2225;pc=1
11	GeMoMa	CDS	13981962	13982062	.	+	2	ID=cds-297855;Parent=PASSSERD09660.1;ae=true;de=true;minCov=2110;pc=1
11	GeMoMa	CDS	13982146	13982261	.	+	0	ID=cds-297856;Parent=PASSSERD09660.1;ae=true;de=true;minCov=2364;pc=1
11	GeMoMa	CDS	13983239	13983510	.	+	1	ID=cds-297857;Parent=PASSSERD09660.1;ae=true;de=true;minCov=2383;pc=1
11	GeMoMa	CDS	13984126	13984237	.	+	2	ID=cds-297858;Parent=PASSSERD09660.1;ae=true;de=true;minCov=2770;pc=1
11	GeMoMa	CDS	13984416	13984684	.	+	1	ID=cds-297859;Parent=PASSSERD09660.1;ae=true;de=true;minCov=3220;pc=1
11	GeMoMa	CDS	13984836	13984942	.	+	2	ID=cds-297860;Parent=PASSSERD09660.1;ae=true;minCov=4199;pc=1
11	AnnotationFinalizer_	five_prime_UTR	13972359	13973318	.	+	.	ID=five_prime_utr-38392;Parent=PASSSERD09660.1
11	AnnotationFinalizer_	five_prime_UTR	13973367	13973633	.	+	.	ID=five_prime_utr-38393;Parent=PASSSERD09660.1
11	AnnotationFinalizer_	five_prime_UTR	13978675	13978722	.	+	.	ID=five_prime_utr-38394;Parent=PASSSERD09660.1
11	AnnotationFinalizer_	three_prime_UTR	13984943	13990458	.	+	.	ID=three_prime_utr-31198;Parent=PASSSERD09660.1
11	AnnotationFinalizer_	three_prime_UTR	13990882	13991759	.	+	.	ID=three_prime_utr-31199;Parent=PASSSERD09660.1
11	GeMoMa	mRNA	13972359	13991759	3492	+	.	ID=PASSSERD09660.2;Parent=PASSSERD09660;aa=671;avgCov=2485.6403;bestScore=3492;ce=12;evidence=1;iAA=1;lpm=671;maxGap=0;maxScore=3492;minCov=16;minSplitReads=1662;nps=0;oldID=passerold_transcript:ENSPDOT00000002323_R0;pAA=1;prediction=0;raa=671;rce=12;ref-gene=passerold_gene:ENSPDOG00000001647;start=M;stop=*;sumWeight=0.8;tae=1;tde=1;tie=1;tpc=1
11	GeMoMa	exon	13972359	13973318	.	+	.	ID=nbis-exon-327522;Parent=PASSSERD09660.2;de=true;minCov=2014;pc=1
11	GeMoMa	exon	13973367	13973633	.	+	.	ID=nbis-exon-327523;Parent=PASSSERD09660.2;de=true;minCov=2014;pc=1
11	GeMoMa	exon	13978675	13978762	.	+	.	ID=nbis-exon-327524;Parent=PASSSERD09660.2;de=true;minCov=2014;pc=1
11	GeMoMa	exon	13979265	13979690	.	+	.	ID=nbis-exon-327525;Parent=PASSSERD09660.2;de=true;minCov=2014;pc=1
11	GeMoMa	exon	13980155	13980278	.	+	.	ID=nbis-exon-327526;Parent=PASSSERD09660.2;de=true;minCov=2014;pc=1
11	GeMoMa	exon	13980351	13980498	.	+	.	ID=nbis-exon-327527;Parent=PASSSERD09660.2;de=true;minCov=2014;pc=1
11	GeMoMa	exon	13980579	13980704	.	+	.	ID=nbis-exon-327528;Parent=PASSSERD09660.2;de=true;minCov=2014;pc=1
11	GeMoMa	exon	13980905	13981021	.	+	.	ID=nbis-exon-327529;Parent=PASSSERD09660.2;de=true;minCov=2014;pc=1
11	GeMoMa	exon	13981565	13981610	.	+	.	ID=nbis-exon-327530;Parent=PASSSERD09660.2;de=true;minCov=2014;pc=1
11	GeMoMa	exon	13981962	13982062	.	+	.	ID=nbis-exon-327531;Parent=PASSSERD09660.2;de=true;minCov=2014;pc=1
11	GeMoMa	exon	13982146	13982261	.	+	.	ID=nbis-exon-327532;Parent=PASSSERD09660.2;de=true;minCov=2014;pc=1
11	GeMoMa	exon	13983239	13983510	.	+	.	ID=nbis-exon-327533;Parent=PASSSERD09660.2;de=true;minCov=2014;pc=1
11	GeMoMa	exon	13984126	13984237	.	+	.	ID=nbis-exon-327534;Parent=PASSSERD09660.2;de=true;minCov=2014;pc=1
11	GeMoMa	exon	13984416	13990458	.	+	.	ID=nbis-exon-327535;Parent=PASSSERD09660.2;de=true;minCov=2014;pc=1
11	GeMoMa	exon	13990882	13991759	.	+	.	ID=nbis-exon-327536;Parent=PASSSERD09660.2;de=true;minCov=2014;pc=1
11	GeMoMa	CDS	13978723	13978762	.	+	0	ID=cds-297861;Parent=PASSSERD09660.2;de=true;minCov=2014;pc=1
11	GeMoMa	CDS	13979265	13979690	.	+	2	ID=cds-297862;Parent=PASSSERD09660.2;ae=true;de=true;minCov=1616;pc=1
11	GeMoMa	CDS	13980155	13980278	.	+	2	ID=cds-297863;Parent=PASSSERD09660.2;ae=true;de=true;minCov=1661;pc=1
11	GeMoMa	CDS	13980351	13980498	.	+	1	ID=cds-297864;Parent=PASSSERD09660.2;ae=true;de=true;minCov=1546;pc=1
11	GeMoMa	CDS	13980579	13980704	.	+	0	ID=cds-297865;Parent=PASSSERD09660.2;ae=true;de=true;minCov=1699;pc=1
11	GeMoMa	CDS	13980905	13981021	.	+	0	ID=cds-297866;Parent=PASSSERD09660.2;ae=true;de=true;minCov=2370;pc=1
11	GeMoMa	CDS	13981565	13981610	.	+	0	ID=cds-297867;Parent=PASSSERD09660.2;ae=true;de=true;minCov=2225;pc=1
11	GeMoMa	CDS	13981962	13982062	.	+	2	ID=cds-297868;Parent=PASSSERD09660.2;ae=true;de=true;minCov=2110;pc=1
11	GeMoMa	CDS	13982146	13982261	.	+	0	ID=cds-297869;Parent=PASSSERD09660.2;ae=true;de=true;minCov=2364;pc=1
11	GeMoMa	CDS	13983239	13983510	.	+	1	ID=cds-297870;Parent=PASSSERD09660.2;ae=true;de=true;minCov=2383;pc=1
11	GeMoMa	CDS	13984126	13984237	.	+	2	ID=cds-297871;Parent=PASSSERD09660.2;ae=true;de=true;minCov=2770;pc=1
11	GeMoMa	CDS	13984416	13984800	.	+	1	ID=cds-297872;Parent=PASSSERD09660.2;ae=true;minCov=16;pc=1
11	AnnotationFinalizer_	five_prime_UTR	13972359	13973318	.	+	.	ID=five_prime_utr-38395;Parent=PASSSERD09660.2
11	AnnotationFinalizer_	five_prime_UTR	13973367	13973633	.	+	.	ID=five_prime_utr-38396;Parent=PASSSERD09660.2
11	AnnotationFinalizer_	five_prime_UTR	13978675	13978722	.	+	.	ID=five_prime_utr-38397;Parent=PASSSERD09660.2
11	AnnotationFinalizer_	three_prime_UTR	13984801	13990458	.	+	.	ID=three_prime_utr-31200;Parent=PASSSERD09660.2
11	AnnotationFinalizer_	three_prime_UTR	13990882	13991759	.	+	.	ID=three_prime_utr-31201;Parent=PASSSERD09660.2
11	GAF	gene	13972359	13991759	.	+	.	ID=PASSSERD09661;combinedEvidence=3;complete=7;maxEvidence=3;maxTie=1.0;transcripts=7
11	GeMoMa	mRNA	13972359	13991759	3099	+	.	ID=PASSSERD09661.1;Parent=PASSSERD09661;aa=592;alternative="onychos_gene-ADGRG3,pyrgi_gene-ADGRG3";avgCov=73.8378;bestScore=3099;ce=13;evidence=3;iAA=0.9882;lpm=169;maxGap=0;maxScore=3121;minCov=6;minSplitReads=24;nps=0;oldID=montanus_rna-XM_039721204.1_R0;pAA=0.9882;prediction=0;raa=592;rce=13;ref-gene=montanus_gene-LOC120507981;start=M;stop=*;sumWeight=2.8;tae=1;tde=1;tie=1;tpc=1
11	GeMoMa	exon	13972359	13973318	.	+	.	ID=nbis-exon-327537;Parent=PASSSERD09661.1;de=true;minCov=6;pc=1
11	GeMoMa	exon	13973367	13973633	.	+	.	ID=nbis-exon-327538;Parent=PASSSERD09661.1;de=true;minCov=6;pc=1
11	GeMoMa	exon	13978675	13978762	.	+	.	ID=nbis-exon-327539;Parent=PASSSERD09661.1;de=true;minCov=6;pc=1
11	GeMoMa	exon	13979265	13980704	.	+	.	ID=nbis-exon-327540;Parent=PASSSERD09661.1;de=true;minCov=6;pc=1
11	GeMoMa	exon	13980905	13982261	.	+	.	ID=nbis-exon-327541;Parent=PASSSERD09661.1;de=true;minCov=6;pc=1
11	GeMoMa	exon	13983239	13984237	.	+	.	ID=nbis-exon-327542;Parent=PASSSERD09661.1;de=true;minCov=6;pc=1
11	GeMoMa	exon	13984416	13984684	.	+	.	ID=nbis-exon-327543;Parent=PASSSERD09661.1;de=true;minCov=6;pc=1
11	GeMoMa	exon	13984836	13986300	.	+	.	ID=nbis-exon-327544;Parent=PASSSERD09661.1;de=true;minCov=6;pc=1
11	GeMoMa	exon	13986737	13986766	.	+	.	ID=nbis-exon-327545;Parent=PASSSERD09661.1;de=true;minCov=6;pc=1
11	GeMoMa	exon	13986854	13987013	.	+	.	ID=nbis-exon-327546;Parent=PASSSERD09661.1;de=true;minCov=6;pc=1
11	GeMoMa	exon	13987094	13987202	.	+	.	ID=nbis-exon-327547;Parent=PASSSERD09661.1;de=true;minCov=6;pc=1
11	GeMoMa	exon	13987756	13987896	.	+	.	ID=nbis-exon-327548;Parent=PASSSERD09661.1;de=true;minCov=6;pc=1
11	GeMoMa	exon	13987974	13988096	.	+	.	ID=nbis-exon-327549;Parent=PASSSERD09661.1;de=true;minCov=6;pc=1
11	GeMoMa	exon	13988177	13988216	.	+	.	ID=nbis-exon-327550;Parent=PASSSERD09661.1;de=true;minCov=6;pc=1
11	GeMoMa	exon	13988296	13988396	.	+	.	ID=nbis-exon-327551;Parent=PASSSERD09661.1;de=true;minCov=6;pc=1
11	GeMoMa	exon	13988857	13988969	.	+	.	ID=nbis-exon-327552;Parent=PASSSERD09661.1;de=true;minCov=6;pc=1
11	GeMoMa	exon	13989118	13989401	.	+	.	ID=nbis-exon-327553;Parent=PASSSERD09661.1;de=true;minCov=6;pc=1
11	GeMoMa	exon	13989687	13989780	.	+	.	ID=nbis-exon-327554;Parent=PASSSERD09661.1;de=true;minCov=6;pc=1
11	GeMoMa	exon	13990172	13990458	.	+	.	ID=nbis-exon-327555;Parent=PASSSERD09661.1;de=true;minCov=6;pc=1
11	GeMoMa	exon	13990882	13991759	.	+	.	ID=nbis-exon-327556;Parent=PASSSERD09661.1;de=true;minCov=6;pc=1
11	GeMoMa	CDS	13986123	13986300	.	+	0	ID=cds-297873;Parent=PASSSERD09661.1;de=true;minCov=6;pc=1
11	GeMoMa	CDS	13986737	13986766	.	+	2	ID=cds-297874;Parent=PASSSERD09661.1;ae=true;de=true;minCov=84;pc=1
11	GeMoMa	CDS	13986854	13987013	.	+	2	ID=cds-297875;Parent=PASSSERD09661.1;ae=true;de=true;minCov=61;pc=1
11	GeMoMa	CDS	13987094	13987202	.	+	1	ID=cds-297876;Parent=PASSSERD09661.1;ae=true;de=true;minCov=54;pc=1
11	GeMoMa	CDS	13987756	13987896	.	+	0	ID=cds-297877;Parent=PASSSERD09661.1;ae=true;de=true;minCov=50;pc=1
11	GeMoMa	CDS	13987974	13988096	.	+	0	ID=cds-297878;Parent=PASSSERD09661.1;ae=true;de=true;minCov=41;pc=1
11	GeMoMa	CDS	13988177	13988216	.	+	0	ID=cds-297879;Parent=PASSSERD09661.1;ae=true;de=true;minCov=34;pc=1
11	GeMoMa	CDS	13988296	13988396	.	+	2	ID=cds-297880;Parent=PASSSERD09661.1;ae=true;de=true;minCov=52;pc=1
11	GeMoMa	CDS	13988857	13988969	.	+	0	ID=cds-297881;Parent=PASSSERD09661.1;ae=true;de=true;minCov=43;pc=1
11	GeMoMa	CDS	13989118	13989401	.	+	1	ID=cds-297882;Parent=PASSSERD09661.1;ae=true;de=true;minCov=59;pc=1
11	GeMoMa	CDS	13989687	13989780	.	+	2	ID=cds-297883;Parent=PASSSERD09661.1;ae=true;de=true;minCov=89;pc=1
11	GeMoMa	CDS	13990172	13990458	.	+	1	ID=cds-297884;Parent=PASSSERD09661.1;ae=true;de=true;minCov=80;pc=1
11	GeMoMa	CDS	13990882	13990997	.	+	2	ID=cds-297885;Parent=PASSSERD09661.1;ae=true;minCov=84;pc=1
11	AnnotationFinalizer_	five_prime_UTR	13972359	13973318	.	+	.	ID=five_prime_utr-38398;Parent=PASSSERD09661.1
11	AnnotationFinalizer_	five_prime_UTR	13973367	13973633	.	+	.	ID=five_prime_utr-38399;Parent=PASSSERD09661.1
11	AnnotationFinalizer_	five_prime_UTR	13978675	13978762	.	+	.	ID=five_prime_utr-38400;Parent=PASSSERD09661.1
11	AnnotationFinalizer_	five_prime_UTR	13979265	13980704	.	+	.	ID=five_prime_utr-38401;Parent=PASSSERD09661.1
11	AnnotationFinalizer_	five_prime_UTR	13980905	13982261	.	+	.	ID=five_prime_utr-38402;Parent=PASSSERD09661.1
11	AnnotationFinalizer_	five_prime_UTR	13983239	13984237	.	+	.	ID=five_prime_utr-38403;Parent=PASSSERD09661.1
11	AnnotationFinalizer_	five_prime_UTR	13984416	13984684	.	+	.	ID=five_prime_utr-38404;Parent=PASSSERD09661.1
11	AnnotationFinalizer_	five_prime_UTR	13984836	13986122	.	+	.	ID=five_prime_utr-38405;Parent=PASSSERD09661.1
11	AnnotationFinalizer_	three_prime_UTR	13990998	13991759	.	+	.	ID=three_prime_utr-31202;Parent=PASSSERD09661.1
11	GeMoMa	mRNA	13972359	13991759	2817	+	.	ID=PASSSERD09661.2;Parent=PASSSERD09661;aa=571;avgCov=73.913;bestScore=2817;ce=13;evidence=1;iAA=0.9373;lpm=128;maxGap=3;maxScore=3021;minCov=6;minSplitReads=1;nps=0;oldID=pyrgi_rna-XM_041458597.1_R0;pAA=0.9564;prediction=0;raa=573;rce=13;ref-gene=pyrgi_gene-ADGRG3;start=M;stop=*;sumWeight=1.0;tae=1;tde=1;tie=1;tpc=1
11	GeMoMa	exon	13972359	13973318	.	+	.	ID=nbis-exon-327557;Parent=PASSSERD09661.2;de=true;minCov=6;pc=1
11	GeMoMa	exon	13973367	13973633	.	+	.	ID=nbis-exon-327558;Parent=PASSSERD09661.2;de=true;minCov=6;pc=1
11	GeMoMa	exon	13978675	13978762	.	+	.	ID=nbis-exon-327559;Parent=PASSSERD09661.2;de=true;minCov=6;pc=1
11	GeMoMa	exon	13979265	13980704	.	+	.	ID=nbis-exon-327560;Parent=PASSSERD09661.2;de=true;minCov=6;pc=1
11	GeMoMa	exon	13980905	13982261	.	+	.	ID=nbis-exon-327561;Parent=PASSSERD09661.2;de=true;minCov=6;pc=1
11	GeMoMa	exon	13983239	13984237	.	+	.	ID=nbis-exon-327562;Parent=PASSSERD09661.2;de=true;minCov=6;pc=1
11	GeMoMa	exon	13984416	13984684	.	+	.	ID=nbis-exon-327563;Parent=PASSSERD09661.2;de=true;minCov=6;pc=1
11	GeMoMa	exon	13984836	13986300	.	+	.	ID=nbis-exon-327564;Parent=PASSSERD09661.2;de=true;minCov=6;pc=1
11	GeMoMa	exon	13986737	13986766	.	+	.	ID=nbis-exon-327565;Parent=PASSSERD09661.2;de=true;minCov=6;pc=1
11	GeMoMa	exon	13986854	13987013	.	+	.	ID=nbis-exon-327566;Parent=PASSSERD09661.2;de=true;minCov=6;pc=1
11	GeMoMa	exon	13987157	13987202	.	+	.	ID=nbis-exon-327567;Parent=PASSSERD09661.2;de=true;minCov=6;pc=1
11	GeMoMa	exon	13987756	13987896	.	+	.	ID=nbis-exon-327568;Parent=PASSSERD09661.2;de=true;minCov=6;pc=1
11	GeMoMa	exon	13987974	13988096	.	+	.	ID=nbis-exon-327569;Parent=PASSSERD09661.2;de=true;minCov=6;pc=1
11	GeMoMa	exon	13988177	13988216	.	+	.	ID=nbis-exon-327570;Parent=PASSSERD09661.2;de=true;minCov=6;pc=1
11	GeMoMa	exon	13988296	13988396	.	+	.	ID=nbis-exon-327571;Parent=PASSSERD09661.2;de=true;minCov=6;pc=1
11	GeMoMa	exon	13988857	13988969	.	+	.	ID=nbis-exon-327572;Parent=PASSSERD09661.2;de=true;minCov=6;pc=1
11	GeMoMa	exon	13989118	13989401	.	+	.	ID=nbis-exon-327573;Parent=PASSSERD09661.2;de=true;minCov=6;pc=1
11	GeMoMa	exon	13989687	13989780	.	+	.	ID=nbis-exon-327574;Parent=PASSSERD09661.2;de=true;minCov=6;pc=1
11	GeMoMa	exon	13990172	13990458	.	+	.	ID=nbis-exon-327575;Parent=PASSSERD09661.2;de=true;minCov=6;pc=1
11	GeMoMa	exon	13990882	13991759	.	+	.	ID=nbis-exon-327576;Parent=PASSSERD09661.2;de=true;minCov=6;pc=1
11	GeMoMa	CDS	13986123	13986300	.	+	0	ID=cds-297886;Parent=PASSSERD09661.2;de=true;minCov=6;pc=1
11	GeMoMa	CDS	13986737	13986766	.	+	2	ID=cds-297887;Parent=PASSSERD09661.2;ae=true;de=true;minCov=84;pc=1
11	GeMoMa	CDS	13986854	13987013	.	+	2	ID=cds-297888;Parent=PASSSERD09661.2;ae=true;de=true;minCov=61;pc=1
11	GeMoMa	CDS	13987157	13987202	.	+	1	ID=cds-297889;Parent=PASSSERD09661.2;ae=true;de=true;minCov=54;pc=1
11	GeMoMa	CDS	13987756	13987896	.	+	0	ID=cds-297890;Parent=PASSSERD09661.2;ae=true;de=true;minCov=50;pc=1
11	GeMoMa	CDS	13987974	13988096	.	+	0	ID=cds-297891;Parent=PASSSERD09661.2;ae=true;de=true;minCov=41;pc=1
11	GeMoMa	CDS	13988177	13988216	.	+	0	ID=cds-297892;Parent=PASSSERD09661.2;ae=true;de=true;minCov=34;pc=1
11	GeMoMa	CDS	13988296	13988396	.	+	2	ID=cds-297893;Parent=PASSSERD09661.2;ae=true;de=true;minCov=52;pc=1
11	GeMoMa	CDS	13988857	13988969	.	+	0	ID=cds-297894;Parent=PASSSERD09661.2;ae=true;de=true;minCov=43;pc=1
11	GeMoMa	CDS	13989118	13989401	.	+	1	ID=cds-297895;Parent=PASSSERD09661.2;ae=true;de=true;minCov=59;pc=1
11	GeMoMa	CDS	13989687	13989780	.	+	2	ID=cds-297896;Parent=PASSSERD09661.2;ae=true;de=true;minCov=89;pc=1
11	GeMoMa	CDS	13990172	13990458	.	+	1	ID=cds-297897;Parent=PASSSERD09661.2;ae=true;de=true;minCov=80;pc=1
11	GeMoMa	CDS	13990882	13990997	.	+	2	ID=cds-297898;Parent=PASSSERD09661.2;ae=true;minCov=84;pc=1
11	AnnotationFinalizer_	five_prime_UTR	13972359	13973318	.	+	.	ID=five_prime_utr-38406;Parent=PASSSERD09661.2
11	AnnotationFinalizer_	five_prime_UTR	13973367	13973633	.	+	.	ID=five_prime_utr-38407;Parent=PASSSERD09661.2
11	AnnotationFinalizer_	five_prime_UTR	13978675	13978762	.	+	.	ID=five_prime_utr-38408;Parent=PASSSERD09661.2
11	AnnotationFinalizer_	five_prime_UTR	13979265	13980704	.	+	.	ID=five_prime_utr-38409;Parent=PASSSERD09661.2
11	AnnotationFinalizer_	five_prime_UTR	13980905	13982261	.	+	.	ID=five_prime_utr-38410;Parent=PASSSERD09661.2
11	AnnotationFinalizer_	five_prime_UTR	13983239	13984237	.	+	.	ID=five_prime_utr-38411;Parent=PASSSERD09661.2
11	AnnotationFinalizer_	five_prime_UTR	13984416	13984684	.	+	.	ID=five_prime_utr-38412;Parent=PASSSERD09661.2
11	AnnotationFinalizer_	five_prime_UTR	13984836	13986122	.	+	.	ID=five_prime_utr-38413;Parent=PASSSERD09661.2
11	AnnotationFinalizer_	three_prime_UTR	13990998	13991759	.	+	.	ID=three_prime_utr-31203;Parent=PASSSERD09661.2
11	GeMoMa	mRNA	13972359	13991759	3359	+	.	ID=PASSSERD09661.3;Parent=PASSSERD09661;aa=644;avgCov=69.1765;bestScore=3359;ce=11;evidence=1;iAA=0.986;lpm=169;maxGap=0;maxScore=3399;minCov=6;minSplitReads=24;nps=0;oldID=montanus_rna-XM_039721203.1_R0;pAA=0.9907;prediction=0;raa=644;rce=11;ref-gene=montanus_gene-LOC120507981;start=M;stop=*;sumWeight=0.8;tae=1;tde=1;tie=1;tpc=1
11	GeMoMa	exon	13972359	13973318	.	+	.	ID=nbis-exon-327577;Parent=PASSSERD09661.3;de=true;minCov=6;pc=1
11	GeMoMa	exon	13973367	13973633	.	+	.	ID=nbis-exon-327578;Parent=PASSSERD09661.3;de=true;minCov=6;pc=1
11	GeMoMa	exon	13978675	13978762	.	+	.	ID=nbis-exon-327579;Parent=PASSSERD09661.3;de=true;minCov=6;pc=1
11	GeMoMa	exon	13979265	13980704	.	+	.	ID=nbis-exon-327580;Parent=PASSSERD09661.3;de=true;minCov=6;pc=1
11	GeMoMa	exon	13980905	13982261	.	+	.	ID=nbis-exon-327581;Parent=PASSSERD09661.3;de=true;minCov=6;pc=1
11	GeMoMa	exon	13983239	13984237	.	+	.	ID=nbis-exon-327582;Parent=PASSSERD09661.3;de=true;minCov=6;pc=1
11	GeMoMa	exon	13984416	13984684	.	+	.	ID=nbis-exon-327583;Parent=PASSSERD09661.3;de=true;minCov=6;pc=1
11	GeMoMa	exon	13984836	13986300	.	+	.	ID=nbis-exon-327584;Parent=PASSSERD09661.3;de=true;minCov=6;pc=1
11	GeMoMa	exon	13986737	13986766	.	+	.	ID=nbis-exon-327585;Parent=PASSSERD09661.3;de=true;minCov=6;pc=1
11	GeMoMa	exon	13986854	13987013	.	+	.	ID=nbis-exon-327586;Parent=PASSSERD09661.3;de=true;minCov=6;pc=1
11	GeMoMa	exon	13987094	13987202	.	+	.	ID=nbis-exon-327587;Parent=PASSSERD09661.3;de=true;minCov=6;pc=1
11	GeMoMa	exon	13987756	13988096	.	+	.	ID=nbis-exon-327588;Parent=PASSSERD09661.3;de=true;minCov=6;pc=1
11	GeMoMa	exon	13988177	13988396	.	+	.	ID=nbis-exon-327589;Parent=PASSSERD09661.3;de=true;minCov=6;pc=1
11	GeMoMa	exon	13988857	13988969	.	+	.	ID=nbis-exon-327590;Parent=PASSSERD09661.3;de=true;minCov=6;pc=1
11	GeMoMa	exon	13989118	13989401	.	+	.	ID=nbis-exon-327591;Parent=PASSSERD09661.3;de=true;minCov=6;pc=1
11	GeMoMa	exon	13989687	13989780	.	+	.	ID=nbis-exon-327592;Parent=PASSSERD09661.3;de=true;minCov=6;pc=1
11	GeMoMa	exon	13990172	13990458	.	+	.	ID=nbis-exon-327593;Parent=PASSSERD09661.3;de=true;minCov=6;pc=1
11	GeMoMa	exon	13990882	13991759	.	+	.	ID=nbis-exon-327594;Parent=PASSSERD09661.3;de=true;minCov=6;pc=1
11	GeMoMa	CDS	13986123	13986300	.	+	0	ID=cds-297899;Parent=PASSSERD09661.3;de=true;minCov=6;pc=1
11	GeMoMa	CDS	13986737	13986766	.	+	2	ID=cds-297900;Parent=PASSSERD09661.3;ae=true;de=true;minCov=84;pc=1
11	GeMoMa	CDS	13986854	13987013	.	+	2	ID=cds-297901;Parent=PASSSERD09661.3;ae=true;de=true;minCov=61;pc=1
11	GeMoMa	CDS	13987094	13987202	.	+	1	ID=cds-297902;Parent=PASSSERD09661.3;ae=true;de=true;minCov=54;pc=1
11	GeMoMa	CDS	13987756	13988096	.	+	0	ID=cds-297903;Parent=PASSSERD09661.3;ae=true;de=true;minCov=14;pc=1
11	GeMoMa	CDS	13988177	13988396	.	+	1	ID=cds-297904;Parent=PASSSERD09661.3;ae=true;de=true;minCov=11;pc=1
11	GeMoMa	CDS	13988857	13988969	.	+	0	ID=cds-297905;Parent=PASSSERD09661.3;ae=true;de=true;minCov=43;pc=1
11	GeMoMa	CDS	13989118	13989401	.	+	1	ID=cds-297906;Parent=PASSSERD09661.3;ae=true;de=true;minCov=59;pc=1
11	GeMoMa	CDS	13989687	13989780	.	+	2	ID=cds-297907;Parent=PASSSERD09661.3;ae=true;de=true;minCov=89;pc=1
11	GeMoMa	CDS	13990172	13990458	.	+	1	ID=cds-297908;Parent=PASSSERD09661.3;ae=true;de=true;minCov=80;pc=1
11	GeMoMa	CDS	13990882	13990997	.	+	2	ID=cds-297909;Parent=PASSSERD09661.3;ae=true;minCov=84;pc=1
11	AnnotationFinalizer_	five_prime_UTR	13972359	13973318	.	+	.	ID=five_prime_utr-38414;Parent=PASSSERD09661.3
11	AnnotationFinalizer_	five_prime_UTR	13973367	13973633	.	+	.	ID=five_prime_utr-38415;Parent=PASSSERD09661.3
11	AnnotationFinalizer_	five_prime_UTR	13978675	13978762	.	+	.	ID=five_prime_utr-38416;Parent=PASSSERD09661.3
11	AnnotationFinalizer_	five_prime_UTR	13979265	13980704	.	+	.	ID=five_prime_utr-38417;Parent=PASSSERD09661.3
11	AnnotationFinalizer_	five_prime_UTR	13980905	13982261	.	+	.	ID=five_prime_utr-38418;Parent=PASSSERD09661.3
11	AnnotationFinalizer_	five_prime_UTR	13983239	13984237	.	+	.	ID=five_prime_utr-38419;Parent=PASSSERD09661.3
11	AnnotationFinalizer_	five_prime_UTR	13984416	13984684	.	+	.	ID=five_prime_utr-38420;Parent=PASSSERD09661.3
11	AnnotationFinalizer_	five_prime_UTR	13984836	13986122	.	+	.	ID=five_prime_utr-38421;Parent=PASSSERD09661.3
11	AnnotationFinalizer_	three_prime_UTR	13990998	13991759	.	+	.	ID=three_prime_utr-31204;Parent=PASSSERD09661.3
11	GeMoMa	mRNA	13972359	13991759	2826	+	.	ID=PASSSERD09661.4;Parent=PASSSERD09661;aa=545;avgCov=75.1235;bestScore=2826;ce=11;evidence=1;iAA=0.9872;lpm=169;maxGap=0;maxScore=2848;minCov=6;minSplitReads=3;nps=0;oldID=montanus_rna-XM_039721205.1_R0;pAA=0.9872;prediction=0;raa=545;rce=11;ref-gene=montanus_gene-LOC120507981;start=M;stop=*;sumWeight=0.8;tae=1;tde=1;tie=1;tpc=1
11	GeMoMa	exon	13972359	13973318	.	+	.	ID=nbis-exon-327595;Parent=PASSSERD09661.4;de=true;minCov=6;pc=1
11	GeMoMa	exon	13973367	13973633	.	+	.	ID=nbis-exon-327596;Parent=PASSSERD09661.4;de=true;minCov=6;pc=1
11	GeMoMa	exon	13978675	13978762	.	+	.	ID=nbis-exon-327597;Parent=PASSSERD09661.4;de=true;minCov=6;pc=1
11	GeMoMa	exon	13979265	13980704	.	+	.	ID=nbis-exon-327598;Parent=PASSSERD09661.4;de=true;minCov=6;pc=1
11	GeMoMa	exon	13980905	13982261	.	+	.	ID=nbis-exon-327599;Parent=PASSSERD09661.4;de=true;minCov=6;pc=1
11	GeMoMa	exon	13983239	13984237	.	+	.	ID=nbis-exon-327600;Parent=PASSSERD09661.4;de=true;minCov=6;pc=1
11	GeMoMa	exon	13984416	13984684	.	+	.	ID=nbis-exon-327601;Parent=PASSSERD09661.4;de=true;minCov=6;pc=1
11	GeMoMa	exon	13984836	13986300	.	+	.	ID=nbis-exon-327602;Parent=PASSSERD09661.4;de=true;minCov=6;pc=1
11	GeMoMa	exon	13986737	13986766	.	+	.	ID=nbis-exon-327603;Parent=PASSSERD09661.4;de=true;minCov=6;pc=1
11	GeMoMa	exon	13986854	13987013	.	+	.	ID=nbis-exon-327604;Parent=PASSSERD09661.4;de=true;minCov=6;pc=1
11	GeMoMa	exon	13987094	13987202	.	+	.	ID=nbis-exon-327605;Parent=PASSSERD09661.4;de=true;minCov=6;pc=1
11	GeMoMa	exon	13987756	13987896	.	+	.	ID=nbis-exon-327606;Parent=PASSSERD09661.4;de=true;minCov=6;pc=1
11	GeMoMa	exon	13987974	13988096	.	+	.	ID=nbis-exon-327607;Parent=PASSSERD09661.4;de=true;minCov=6;pc=1
11	GeMoMa	exon	13988857	13988969	.	+	.	ID=nbis-exon-327608;Parent=PASSSERD09661.4;de=true;minCov=6;pc=1
11	GeMoMa	exon	13989118	13989401	.	+	.	ID=nbis-exon-327609;Parent=PASSSERD09661.4;de=true;minCov=6;pc=1
11	GeMoMa	exon	13989687	13989780	.	+	.	ID=nbis-exon-327610;Parent=PASSSERD09661.4;de=true;minCov=6;pc=1
11	GeMoMa	exon	13990172	13990458	.	+	.	ID=nbis-exon-327611;Parent=PASSSERD09661.4;de=true;minCov=6;pc=1
11	GeMoMa	exon	13990882	13991759	.	+	.	ID=nbis-exon-327612;Parent=PASSSERD09661.4;de=true;minCov=6;pc=1
11	GeMoMa	CDS	13986123	13986300	.	+	0	ID=cds-297910;Parent=PASSSERD09661.4;de=true;minCov=6;pc=1
11	GeMoMa	CDS	13986737	13986766	.	+	2	ID=cds-297911;Parent=PASSSERD09661.4;ae=true;de=true;minCov=84;pc=1
11	GeMoMa	CDS	13986854	13987013	.	+	2	ID=cds-297912;Parent=PASSSERD09661.4;ae=true;de=true;minCov=61;pc=1
11	GeMoMa	CDS	13987094	13987202	.	+	1	ID=cds-297913;Parent=PASSSERD09661.4;ae=true;de=true;minCov=54;pc=1
11	GeMoMa	CDS	13987756	13987896	.	+	0	ID=cds-297914;Parent=PASSSERD09661.4;ae=true;de=true;minCov=50;pc=1
11	GeMoMa	CDS	13987974	13988096	.	+	0	ID=cds-297915;Parent=PASSSERD09661.4;ae=true;de=true;minCov=41;pc=1
11	GeMoMa	CDS	13988857	13988969	.	+	0	ID=cds-297916;Parent=PASSSERD09661.4;ae=true;de=true;minCov=43;pc=1
11	GeMoMa	CDS	13989118	13989401	.	+	1	ID=cds-297917;Parent=PASSSERD09661.4;ae=true;de=true;minCov=59;pc=1
11	GeMoMa	CDS	13989687	13989780	.	+	2	ID=cds-297918;Parent=PASSSERD09661.4;ae=true;de=true;minCov=89;pc=1
11	GeMoMa	CDS	13990172	13990458	.	+	1	ID=cds-297919;Parent=PASSSERD09661.4;ae=true;de=true;minCov=80;pc=1
11	GeMoMa	CDS	13990882	13990997	.	+	2	ID=cds-297920;Parent=PASSSERD09661.4;ae=true;minCov=84;pc=1
11	AnnotationFinalizer_	five_prime_UTR	13972359	13973318	.	+	.	ID=five_prime_utr-38422;Parent=PASSSERD09661.4
11	AnnotationFinalizer_	five_prime_UTR	13973367	13973633	.	+	.	ID=five_prime_utr-38423;Parent=PASSSERD09661.4
11	AnnotationFinalizer_	five_prime_UTR	13978675	13978762	.	+	.	ID=five_prime_utr-38424;Parent=PASSSERD09661.4
11	AnnotationFinalizer_	five_prime_UTR	13979265	13980704	.	+	.	ID=five_prime_utr-38425;Parent=PASSSERD09661.4
11	AnnotationFinalizer_	five_prime_UTR	13980905	13982261	.	+	.	ID=five_prime_utr-38426;Parent=PASSSERD09661.4
11	AnnotationFinalizer_	five_prime_UTR	13983239	13984237	.	+	.	ID=five_prime_utr-38427;Parent=PASSSERD09661.4
11	AnnotationFinalizer_	five_prime_UTR	13984416	13984684	.	+	.	ID=five_prime_utr-38428;Parent=PASSSERD09661.4
11	AnnotationFinalizer_	five_prime_UTR	13984836	13986122	.	+	.	ID=five_prime_utr-38429;Parent=PASSSERD09661.4
11	AnnotationFinalizer_	three_prime_UTR	13990998	13991759	.	+	.	ID=three_prime_utr-31205;Parent=PASSSERD09661.4
11	GeMoMa	mRNA	13972359	13991759	2826	+	.	ID=PASSSERD09661.5;Parent=PASSSERD09661;aa=541;avgCov=72.7671;bestScore=2826;ce=11;evidence=1;iAA=0.9852;lpm=228;maxGap=0;maxScore=2866;minCov=6;minSplitReads=1;nps=0;oldID=montanus_rna-XM_039721206.1_R0;pAA=0.9908;prediction=0;raa=541;rce=11;ref-gene=montanus_gene-LOC120507981;start=M;stop=*;sumWeight=0.8;tae=1;tde=1;tie=1;tpc=1
11	GeMoMa	exon	13972359	13973318	.	+	.	ID=nbis-exon-327613;Parent=PASSSERD09661.5;de=true;minCov=6;pc=1
11	GeMoMa	exon	13973367	13973633	.	+	.	ID=nbis-exon-327614;Parent=PASSSERD09661.5;de=true;minCov=6;pc=1
11	GeMoMa	exon	13978675	13978762	.	+	.	ID=nbis-exon-327615;Parent=PASSSERD09661.5;de=true;minCov=6;pc=1
11	GeMoMa	exon	13979265	13980704	.	+	.	ID=nbis-exon-327616;Parent=PASSSERD09661.5;de=true;minCov=6;pc=1
11	GeMoMa	exon	13980905	13982261	.	+	.	ID=nbis-exon-327617;Parent=PASSSERD09661.5;de=true;minCov=6;pc=1
11	GeMoMa	exon	13983239	13984237	.	+	.	ID=nbis-exon-327618;Parent=PASSSERD09661.5;de=true;minCov=6;pc=1
11	GeMoMa	exon	13984416	13984684	.	+	.	ID=nbis-exon-327619;Parent=PASSSERD09661.5;de=true;minCov=6;pc=1
11	GeMoMa	exon	13984836	13986300	.	+	.	ID=nbis-exon-327620;Parent=PASSSERD09661.5;de=true;minCov=6;pc=1
11	GeMoMa	exon	13986737	13986766	.	+	.	ID=nbis-exon-327621;Parent=PASSSERD09661.5;de=true;minCov=6;pc=1
11	GeMoMa	exon	13986854	13987013	.	+	.	ID=nbis-exon-327622;Parent=PASSSERD09661.5;de=true;minCov=6;pc=1
11	GeMoMa	exon	13987094	13987202	.	+	.	ID=nbis-exon-327623;Parent=PASSSERD09661.5;de=true;minCov=6;pc=1
11	GeMoMa	exon	13987756	13988096	.	+	.	ID=nbis-exon-327624;Parent=PASSSERD09661.5;de=true;minCov=6;pc=1
11	GeMoMa	exon	13988177	13988216	.	+	.	ID=nbis-exon-327625;Parent=PASSSERD09661.5;de=true;minCov=6;pc=1
11	GeMoMa	exon	13988296	13988396	.	+	.	ID=nbis-exon-327626;Parent=PASSSERD09661.5;de=true;minCov=6;pc=1
11	GeMoMa	exon	13989235	13989401	.	+	.	ID=nbis-exon-327627;Parent=PASSSERD09661.5;de=true;minCov=6;pc=1
11	GeMoMa	exon	13989687	13989780	.	+	.	ID=nbis-exon-327628;Parent=PASSSERD09661.5;de=true;minCov=6;pc=1
11	GeMoMa	exon	13990172	13990458	.	+	.	ID=nbis-exon-327629;Parent=PASSSERD09661.5;de=true;minCov=6;pc=1
11	GeMoMa	exon	13990882	13991759	.	+	.	ID=nbis-exon-327630;Parent=PASSSERD09661.5;de=true;minCov=6;pc=1
11	GeMoMa	CDS	13986123	13986300	.	+	0	ID=cds-297921;Parent=PASSSERD09661.5;de=true;minCov=6;pc=1
11	GeMoMa	CDS	13986737	13986766	.	+	2	ID=cds-297922;Parent=PASSSERD09661.5;ae=true;de=true;minCov=84;pc=1
11	GeMoMa	CDS	13986854	13987013	.	+	2	ID=cds-297923;Parent=PASSSERD09661.5;ae=true;de=true;minCov=61;pc=1
11	GeMoMa	CDS	13987094	13987202	.	+	1	ID=cds-297924;Parent=PASSSERD09661.5;ae=true;de=true;minCov=54;pc=1
11	GeMoMa	CDS	13987756	13988096	.	+	0	ID=cds-297925;Parent=PASSSERD09661.5;ae=true;de=true;minCov=14;pc=1
11	GeMoMa	CDS	13988177	13988216	.	+	1	ID=cds-297926;Parent=PASSSERD09661.5;ae=true;de=true;minCov=34;pc=1
11	GeMoMa	CDS	13988296	13988396	.	+	0	ID=cds-297927;Parent=PASSSERD09661.5;ae=true;de=true;minCov=52;pc=1
11	GeMoMa	CDS	13989235	13989401	.	+	1	ID=cds-297928;Parent=PASSSERD09661.5;ae=true;de=true;minCov=59;pc=1
11	GeMoMa	CDS	13989687	13989780	.	+	2	ID=cds-297929;Parent=PASSSERD09661.5;ae=true;de=true;minCov=89;pc=1
11	GeMoMa	CDS	13990172	13990458	.	+	1	ID=cds-297930;Parent=PASSSERD09661.5;ae=true;de=true;minCov=80;pc=1
11	GeMoMa	CDS	13990882	13990997	.	+	2	ID=cds-297931;Parent=PASSSERD09661.5;ae=true;minCov=84;pc=1
11	AnnotationFinalizer_	five_prime_UTR	13972359	13973318	.	+	.	ID=five_prime_utr-38430;Parent=PASSSERD09661.5
11	AnnotationFinalizer_	five_prime_UTR	13973367	13973633	.	+	.	ID=five_prime_utr-38431;Parent=PASSSERD09661.5
11	AnnotationFinalizer_	five_prime_UTR	13978675	13978762	.	+	.	ID=five_prime_utr-38432;Parent=PASSSERD09661.5
11	AnnotationFinalizer_	five_prime_UTR	13979265	13980704	.	+	.	ID=five_prime_utr-38433;Parent=PASSSERD09661.5
11	AnnotationFinalizer_	five_prime_UTR	13980905	13982261	.	+	.	ID=five_prime_utr-38434;Parent=PASSSERD09661.5
11	AnnotationFinalizer_	five_prime_UTR	13983239	13984237	.	+	.	ID=five_prime_utr-38435;Parent=PASSSERD09661.5
11	AnnotationFinalizer_	five_prime_UTR	13984416	13984684	.	+	.	ID=five_prime_utr-38436;Parent=PASSSERD09661.5
11	AnnotationFinalizer_	five_prime_UTR	13984836	13986122	.	+	.	ID=five_prime_utr-38437;Parent=PASSSERD09661.5
11	AnnotationFinalizer_	three_prime_UTR	13990998	13991759	.	+	.	ID=three_prime_utr-31206;Parent=PASSSERD09661.5
11	GeMoMa	mRNA	13972359	13991759	2608	+	.	ID=PASSSERD09661.6;Parent=PASSSERD09661;aa=502;avgCov=76.5923;bestScore=2608;ce=11;evidence=1;iAA=0.9861;lpm=163;maxGap=0;maxScore=2637;minCov=6;minSplitReads=1;nps=0;oldID=montanus_rna-XM_039721207.1_R0;pAA=0.988;prediction=0;raa=502;rce=11;ref-gene=montanus_gene-LOC120507981;start=M;stop=*;sumWeight=0.8;tae=1;tde=1;tie=1;tpc=1
11	GeMoMa	exon	13972359	13973318	.	+	.	ID=nbis-exon-327631;Parent=PASSSERD09661.6;de=true;minCov=6;pc=1
11	GeMoMa	exon	13973367	13973633	.	+	.	ID=nbis-exon-327632;Parent=PASSSERD09661.6;de=true;minCov=6;pc=1
11	GeMoMa	exon	13978675	13978762	.	+	.	ID=nbis-exon-327633;Parent=PASSSERD09661.6;de=true;minCov=6;pc=1
11	GeMoMa	exon	13979265	13980704	.	+	.	ID=nbis-exon-327634;Parent=PASSSERD09661.6;de=true;minCov=6;pc=1
11	GeMoMa	exon	13980905	13982261	.	+	.	ID=nbis-exon-327635;Parent=PASSSERD09661.6;de=true;minCov=6;pc=1
11	GeMoMa	exon	13983239	13984237	.	+	.	ID=nbis-exon-327636;Parent=PASSSERD09661.6;de=true;minCov=6;pc=1
11	GeMoMa	exon	13984416	13984684	.	+	.	ID=nbis-exon-327637;Parent=PASSSERD09661.6;de=true;minCov=6;pc=1
11	GeMoMa	exon	13984836	13986300	.	+	.	ID=nbis-exon-327638;Parent=PASSSERD09661.6;de=true;minCov=6;pc=1
11	GeMoMa	exon	13986737	13986766	.	+	.	ID=nbis-exon-327639;Parent=PASSSERD09661.6;de=true;minCov=6;pc=1
11	GeMoMa	exon	13986854	13987013	.	+	.	ID=nbis-exon-327640;Parent=PASSSERD09661.6;de=true;minCov=6;pc=1
11	GeMoMa	exon	13987094	13987202	.	+	.	ID=nbis-exon-327641;Parent=PASSSERD09661.6;de=true;minCov=6;pc=1
11	GeMoMa	exon	13987756	13987896	.	+	.	ID=nbis-exon-327642;Parent=PASSSERD09661.6;de=true;minCov=6;pc=1
11	GeMoMa	exon	13987974	13988096	.	+	.	ID=nbis-exon-327643;Parent=PASSSERD09661.6;de=true;minCov=6;pc=1
11	GeMoMa	exon	13988296	13988396	.	+	.	ID=nbis-exon-327644;Parent=PASSSERD09661.6;de=true;minCov=6;pc=1
11	GeMoMa	exon	13989235	13989401	.	+	.	ID=nbis-exon-327645;Parent=PASSSERD09661.6;de=true;minCov=6;pc=1
11	GeMoMa	exon	13989687	13989780	.	+	.	ID=nbis-exon-327646;Parent=PASSSERD09661.6;de=true;minCov=6;pc=1
11	GeMoMa	exon	13990172	13990458	.	+	.	ID=nbis-exon-327647;Parent=PASSSERD09661.6;de=true;minCov=6;pc=1
11	GeMoMa	exon	13990882	13991759	.	+	.	ID=nbis-exon-327648;Parent=PASSSERD09661.6;de=true;minCov=6;pc=1
11	GeMoMa	CDS	13986123	13986300	.	+	0	ID=cds-297932;Parent=PASSSERD09661.6;de=true;minCov=6;pc=1
11	GeMoMa	CDS	13986737	13986766	.	+	2	ID=cds-297933;Parent=PASSSERD09661.6;ae=true;de=true;minCov=84;pc=1
11	GeMoMa	CDS	13986854	13987013	.	+	2	ID=cds-297934;Parent=PASSSERD09661.6;ae=true;de=true;minCov=61;pc=1
11	GeMoMa	CDS	13987094	13987202	.	+	1	ID=cds-297935;Parent=PASSSERD09661.6;ae=true;de=true;minCov=54;pc=1
11	GeMoMa	CDS	13987756	13987896	.	+	0	ID=cds-297936;Parent=PASSSERD09661.6;ae=true;de=true;minCov=50;pc=1
11	GeMoMa	CDS	13987974	13988096	.	+	0	ID=cds-297937;Parent=PASSSERD09661.6;ae=true;de=true;minCov=41;pc=1
11	GeMoMa	CDS	13988296	13988396	.	+	0	ID=cds-297938;Parent=PASSSERD09661.6;ae=true;de=true;minCov=52;pc=1
11	GeMoMa	CDS	13989235	13989401	.	+	1	ID=cds-297939;Parent=PASSSERD09661.6;ae=true;de=true;minCov=59;pc=1
11	GeMoMa	CDS	13989687	13989780	.	+	2	ID=cds-297940;Parent=PASSSERD09661.6;ae=true;de=true;minCov=89;pc=1
11	GeMoMa	CDS	13990172	13990458	.	+	1	ID=cds-297941;Parent=PASSSERD09661.6;ae=true;de=true;minCov=80;pc=1
11	GeMoMa	CDS	13990882	13990997	.	+	2	ID=cds-297942;Parent=PASSSERD09661.6;ae=true;minCov=84;pc=1
11	AnnotationFinalizer_	five_prime_UTR	13972359	13973318	.	+	.	ID=five_prime_utr-38438;Parent=PASSSERD09661.6
11	AnnotationFinalizer_	five_prime_UTR	13973367	13973633	.	+	.	ID=five_prime_utr-38439;Parent=PASSSERD09661.6
11	AnnotationFinalizer_	five_prime_UTR	13978675	13978762	.	+	.	ID=five_prime_utr-38440;Parent=PASSSERD09661.6
11	AnnotationFinalizer_	five_prime_UTR	13979265	13980704	.	+	.	ID=five_prime_utr-38441;Parent=PASSSERD09661.6
11	AnnotationFinalizer_	five_prime_UTR	13980905	13982261	.	+	.	ID=five_prime_utr-38442;Parent=PASSSERD09661.6
11	AnnotationFinalizer_	five_prime_UTR	13983239	13984237	.	+	.	ID=five_prime_utr-38443;Parent=PASSSERD09661.6
11	AnnotationFinalizer_	five_prime_UTR	13984416	13984684	.	+	.	ID=five_prime_utr-38444;Parent=PASSSERD09661.6
11	AnnotationFinalizer_	five_prime_UTR	13984836	13986122	.	+	.	ID=five_prime_utr-38445;Parent=PASSSERD09661.6
11	AnnotationFinalizer_	three_prime_UTR	13990998	13991759	.	+	.	ID=three_prime_utr-31207;Parent=PASSSERD09661.6
11	GeMoMa	mRNA	13972359	13991759	2552	+	.	ID=PASSSERD09661.7;Parent=PASSSERD09661;aa=489;avgCov=58.1138;bestScore=2552;ce=9;evidence=1;iAA=0.9836;lpm=161;maxGap=0;maxScore=2588;minCov=6;minSplitReads=4;nps=0;oldID=montanus_rna-XM_039721208.1_R0;pAA=0.9898;prediction=0;raa=489;rce=9;ref-gene=montanus_gene-LOC120507981;start=M;stop=*;sumWeight=0.8;tae=1;tde=1;tie=1;tpc=1
11	GeMoMa	exon	13972359	13973318	.	+	.	ID=nbis-exon-327649;Parent=PASSSERD09661.7;de=true;minCov=6;pc=1
11	GeMoMa	exon	13973367	13973633	.	+	.	ID=nbis-exon-327650;Parent=PASSSERD09661.7;de=true;minCov=6;pc=1
11	GeMoMa	exon	13978675	13978762	.	+	.	ID=nbis-exon-327651;Parent=PASSSERD09661.7;de=true;minCov=6;pc=1
11	GeMoMa	exon	13979265	13980704	.	+	.	ID=nbis-exon-327652;Parent=PASSSERD09661.7;de=true;minCov=6;pc=1
11	GeMoMa	exon	13980905	13982261	.	+	.	ID=nbis-exon-327653;Parent=PASSSERD09661.7;de=true;minCov=6;pc=1
11	GeMoMa	exon	13983239	13984237	.	+	.	ID=nbis-exon-327654;Parent=PASSSERD09661.7;de=true;minCov=6;pc=1
11	GeMoMa	exon	13984416	13984684	.	+	.	ID=nbis-exon-327655;Parent=PASSSERD09661.7;de=true;minCov=6;pc=1
11	GeMoMa	exon	13984836	13986300	.	+	.	ID=nbis-exon-327656;Parent=PASSSERD09661.7;de=true;minCov=6;pc=1
11	GeMoMa	exon	13986737	13986766	.	+	.	ID=nbis-exon-327657;Parent=PASSSERD09661.7;de=true;minCov=6;pc=1
11	GeMoMa	exon	13986854	13987013	.	+	.	ID=nbis-exon-327658;Parent=PASSSERD09661.7;de=true;minCov=6;pc=1
11	GeMoMa	exon	13987094	13987202	.	+	.	ID=nbis-exon-327659;Parent=PASSSERD09661.7;de=true;minCov=6;pc=1
11	GeMoMa	exon	13987756	13988096	.	+	.	ID=nbis-exon-327660;Parent=PASSSERD09661.7;de=true;minCov=6;pc=1
11	GeMoMa	exon	13988177	13988396	.	+	.	ID=nbis-exon-327661;Parent=PASSSERD09661.7;de=true;minCov=6;pc=1
11	GeMoMa	exon	13988857	13988969	.	+	.	ID=nbis-exon-327662;Parent=PASSSERD09661.7;de=true;minCov=6;pc=1
11	GeMoMa	exon	13989118	13989346	.	+	.	ID=nbis-exon-327663;Parent=PASSSERD09661.7;de=true;minCov=6;pc=1
11	GeMoMa	exon	13989687	13990458	.	+	.	ID=nbis-exon-327664;Parent=PASSSERD09661.7;de=true;minCov=6;pc=1
11	GeMoMa	exon	13990882	13991759	.	+	.	ID=nbis-exon-327665;Parent=PASSSERD09661.7;de=true;minCov=6;pc=1
11	GeMoMa	CDS	13986123	13986300	.	+	0	ID=cds-297943;Parent=PASSSERD09661.7;de=true;minCov=6;pc=1
11	GeMoMa	CDS	13986737	13986766	.	+	2	ID=cds-297944;Parent=PASSSERD09661.7;ae=true;de=true;minCov=84;pc=1
11	GeMoMa	CDS	13986854	13987013	.	+	2	ID=cds-297945;Parent=PASSSERD09661.7;ae=true;de=true;minCov=61;pc=1
11	GeMoMa	CDS	13987094	13987202	.	+	1	ID=cds-297946;Parent=PASSSERD09661.7;ae=true;de=true;minCov=54;pc=1
11	GeMoMa	CDS	13987756	13988096	.	+	0	ID=cds-297947;Parent=PASSSERD09661.7;ae=true;de=true;minCov=14;pc=1
11	GeMoMa	CDS	13988177	13988396	.	+	1	ID=cds-297948;Parent=PASSSERD09661.7;ae=true;de=true;minCov=11;pc=1
11	GeMoMa	CDS	13988857	13988969	.	+	0	ID=cds-297949;Parent=PASSSERD09661.7;ae=true;de=true;minCov=43;pc=1
11	GeMoMa	CDS	13989118	13989346	.	+	1	ID=cds-297950;Parent=PASSSERD09661.7;ae=true;de=true;minCov=59;pc=1
11	GeMoMa	CDS	13989687	13989773	.	+	0	ID=cds-297951;Parent=PASSSERD09661.7;ae=true;minCov=89;pc=1
11	AnnotationFinalizer_	five_prime_UTR	13972359	13973318	.	+	.	ID=five_prime_utr-38446;Parent=PASSSERD09661.7
11	AnnotationFinalizer_	five_prime_UTR	13973367	13973633	.	+	.	ID=five_prime_utr-38447;Parent=PASSSERD09661.7
11	AnnotationFinalizer_	five_prime_UTR	13978675	13978762	.	+	.	ID=five_prime_utr-38448;Parent=PASSSERD09661.7
11	AnnotationFinalizer_	five_prime_UTR	13979265	13980704	.	+	.	ID=five_prime_utr-38449;Parent=PASSSERD09661.7
11	AnnotationFinalizer_	five_prime_UTR	13980905	13982261	.	+	.	ID=five_prime_utr-38450;Parent=PASSSERD09661.7
11	AnnotationFinalizer_	five_prime_UTR	13983239	13984237	.	+	.	ID=five_prime_utr-38451;Parent=PASSSERD09661.7
11	AnnotationFinalizer_	five_prime_UTR	13984416	13984684	.	+	.	ID=five_prime_utr-38452;Parent=PASSSERD09661.7
11	AnnotationFinalizer_	five_prime_UTR	13984836	13986122	.	+	.	ID=five_prime_utr-38453;Parent=PASSSERD09661.7
11	AnnotationFinalizer_	three_prime_UTR	13989774	13990458	.	+	.	ID=three_prime_utr-31208;Parent=PASSSERD09661.7
11	AnnotationFinalizer_	three_prime_UTR	13990882	13991759	.	+	.	ID=three_prime_utr-31209;Parent=PASSSERD09661.7
11	GAF	gene	13991965	14020356	.	-	.	ID=PASSSERD09662;combinedEvidence=1;complete=1;maxEvidence=1;maxTie=0.0;transcripts=1
11	GeMoMa	mRNA	13991965	14020356	2239	-	.	ID=PASSSERD09662.1;Parent=PASSSERD09662;aa=519;avgCov=14.2331;bestScore=2239;ce=10;evidence=1;iAA=0.8275;lpm=174;maxGap=25;maxScore=2769;minCov=0;minSplitReads=0;nps=0;oldID=onychos_rna-XM_041400866.1_R0;pAA=0.8826;prediction=0;raa=529;rce=10;ref-gene=onychos_gene-LOC121334009;start=M;stop=*;sumWeight=1.0;tae=0;tde=0;tie=0;tpc=0.4547
11	GeMoMa	exon	13991965	13992305	.	-	.	ID=nbis-exon-327666;Parent=PASSSERD09662.1;de=false;minCov=3;pc=1
11	GeMoMa	exon	13992629	13992773	.	-	.	ID=nbis-exon-327667;Parent=PASSSERD09662.1;de=false;minCov=3;pc=1
11	GeMoMa	exon	13993060	13993219	.	-	.	ID=nbis-exon-327668;Parent=PASSSERD09662.1;de=false;minCov=3;pc=1
11	GeMoMa	exon	13993398	13993643	.	-	.	ID=nbis-exon-327669;Parent=PASSSERD09662.1;de=false;minCov=3;pc=1
11	GeMoMa	exon	13993844	13994004	.	-	.	ID=nbis-exon-327670;Parent=PASSSERD09662.1;de=false;minCov=3;pc=1
11	GeMoMa	exon	13994545	13994750	.	-	.	ID=nbis-exon-327671;Parent=PASSSERD09662.1;de=false;minCov=3;pc=1
11	GeMoMa	exon	13995322	13995489	.	-	.	ID=nbis-exon-327672;Parent=PASSSERD09662.1;de=false;minCov=3;pc=1
11	GeMoMa	exon	13995984	13996099	.	-	.	ID=nbis-exon-327673;Parent=PASSSERD09662.1;de=false;minCov=3;pc=1
11	GeMoMa	exon	14013214	14013385	.	-	.	ID=nbis-exon-327674;Parent=PASSSERD09662.1;de=false;minCov=3;pc=1
11	GeMoMa	exon	14020250	14020356	.	-	.	ID=nbis-exon-327675;Parent=PASSSERD09662.1;de=false;minCov=3;pc=1
11	GeMoMa	CDS	13992205	13992305	.	-	2	ID=cds-297961;Parent=PASSSERD09662.1;ae=false;minCov=0;pc=0.1089
11	GeMoMa	CDS	13992629	13992773	.	-	0	ID=cds-297960;Parent=PASSSERD09662.1;ae=false;de=false;minCov=0;pc=0.9586
11	GeMoMa	CDS	13993060	13993219	.	-	1	ID=cds-297959;Parent=PASSSERD09662.1;ae=false;de=false;minCov=1;pc=1
11	GeMoMa	CDS	13993398	13993643	.	-	1	ID=cds-297958;Parent=PASSSERD09662.1;ae=false;de=false;minCov=0;pc=0.0854
11	GeMoMa	CDS	13993844	13994004	.	-	0	ID=cds-297957;Parent=PASSSERD09662.1;ae=false;de=false;minCov=0;pc=0
11	GeMoMa	CDS	13994545	13994750	.	-	2	ID=cds-297956;Parent=PASSSERD09662.1;ae=false;de=false;minCov=0;pc=0.034
11	GeMoMa	CDS	13995322	13995489	.	-	2	ID=cds-297955;Parent=PASSSERD09662.1;ae=false;de=false;minCov=0;pc=0
11	GeMoMa	CDS	13995984	13996099	.	-	1	ID=cds-297954;Parent=PASSSERD09662.1;ae=false;de=false;minCov=1;pc=1
11	GeMoMa	CDS	14013214	14013385	.	-	2	ID=cds-297953;Parent=PASSSERD09662.1;ae=false;de=false;minCov=4;pc=1
11	GeMoMa	CDS	14020250	14020331	.	-	0	ID=cds-297952;Parent=PASSSERD09662.1;de=false;minCov=3;pc=1
11	AnnotationFinalizer_	five_prime_UTR	14020332	14020356	.	-	.	ID=five_prime_utr-38454;Parent=PASSSERD09662.1
11	AnnotationFinalizer_	three_prime_UTR	13991965	13992204	.	-	.	ID=three_prime_utr-31210;Parent=PASSSERD09662.1
11	GAF	gene	13999378	14013025	.	+	.	ID=PASSSERD09663;combinedEvidence=3;complete=1;maxEvidence=3;maxTie=0.9286;transcripts=1
11	GeMoMa	mRNA	13999378	14013025	3891	+	.	ID=PASSSERD09663.1;Parent=PASSSERD09663;aa=741;alternative="onychos_gene-DRC7,pyrgi_gene-DRC7";avgCov=8.8273;bestScore=3891;ce=15;evidence=3;iAA=0.9852;lpm=217;maxGap=3;maxScore=3937;minCov=0;minSplitReads=0;nps=0;oldID=montanus_rna-XM_039721124.1_R0;pAA=0.9879;prediction=0;raa=738;rce=15;ref-gene=montanus_gene-DRC7;start=M;stop=*;sumWeight=2.8;tae=0.9286;tde=0.9286;tie=0.9286;tpc=0.9447
11	GeMoMa	exon	13999378	13999511	.	+	.	ID=nbis-exon-327676;Parent=PASSSERD09663.1;de=true;minCov=0;pc=0.2388
11	GeMoMa	exon	13999914	14000088	.	+	.	ID=nbis-exon-327677;Parent=PASSSERD09663.1;de=true;minCov=0;pc=0.2388
11	GeMoMa	exon	14000920	14001045	.	+	.	ID=nbis-exon-327678;Parent=PASSSERD09663.1;de=true;minCov=0;pc=0.2388
11	GeMoMa	exon	14002159	14002353	.	+	.	ID=nbis-exon-327679;Parent=PASSSERD09663.1;de=true;minCov=0;pc=0.2388
11	GeMoMa	exon	14002679	14002837	.	+	.	ID=nbis-exon-327680;Parent=PASSSERD09663.1;de=true;minCov=0;pc=0.2388
11	GeMoMa	exon	14003155	14003373	.	+	.	ID=nbis-exon-327681;Parent=PASSSERD09663.1;de=true;minCov=0;pc=0.2388
11	GeMoMa	exon	14004087	14004197	.	+	.	ID=nbis-exon-327682;Parent=PASSSERD09663.1;de=true;minCov=0;pc=0.2388
11	GeMoMa	exon	14004991	14005066	.	+	.	ID=nbis-exon-327683;Parent=PASSSERD09663.1;de=true;minCov=0;pc=0.2388
11	GeMoMa	exon	14005563	14005691	.	+	.	ID=nbis-exon-327684;Parent=PASSSERD09663.1;de=true;minCov=0;pc=0.2388
11	GeMoMa	exon	14006519	14006647	.	+	.	ID=nbis-exon-327685;Parent=PASSSERD09663.1;de=true;minCov=0;pc=0.2388
11	GeMoMa	exon	14007108	14007334	.	+	.	ID=nbis-exon-327686;Parent=PASSSERD09663.1;de=true;minCov=0;pc=0.2388
11	GeMoMa	exon	14008017	14008232	.	+	.	ID=nbis-exon-327687;Parent=PASSSERD09663.1;de=true;minCov=0;pc=0.2388
11	GeMoMa	exon	14009284	14009394	.	+	.	ID=nbis-exon-327688;Parent=PASSSERD09663.1;de=true;minCov=0;pc=0.2388
11	GeMoMa	exon	14010448	14010549	.	+	.	ID=nbis-exon-327689;Parent=PASSSERD09663.1;de=true;minCov=0;pc=0.2388
11	GeMoMa	exon	14011236	14011708	.	+	.	ID=nbis-exon-327690;Parent=PASSSERD09663.1;de=true;minCov=0;pc=0.2388
11	GeMoMa	exon	14011733	14013025	.	+	.	ID=nbis-exon-327691;Parent=PASSSERD09663.1;de=true;minCov=0;pc=0.2388
11	GeMoMa	CDS	13999378	13999511	.	+	0	ID=cds-297962;Parent=PASSSERD09663.1;de=true;minCov=0;pc=0.2388
11	GeMoMa	CDS	13999914	14000088	.	+	1	ID=cds-297963;Parent=PASSSERD09663.1;ae=true;de=false;minCov=0;pc=0.8914
11	GeMoMa	CDS	14000920	14001045	.	+	0	ID=cds-297964;Parent=PASSSERD09663.1;ae=false;de=true;minCov=0;pc=0.9841
11	GeMoMa	CDS	14002159	14002353	.	+	0	ID=cds-297965;Parent=PASSSERD09663.1;ae=true;de=true;minCov=1;pc=1
11	GeMoMa	CDS	14002679	14002837	.	+	0	ID=cds-297966;Parent=PASSSERD09663.1;ae=true;de=true;minCov=2;pc=1
11	GeMoMa	CDS	14003155	14003373	.	+	0	ID=cds-297967;Parent=PASSSERD09663.1;ae=true;de=true;minCov=1;pc=1
11	GeMoMa	CDS	14004087	14004197	.	+	0	ID=cds-297968;Parent=PASSSERD09663.1;ae=true;de=true;minCov=4;pc=1
11	GeMoMa	CDS	14004991	14005066	.	+	0	ID=cds-297969;Parent=PASSSERD09663.1;ae=true;de=true;minCov=1;pc=1
11	GeMoMa	CDS	14005563	14005691	.	+	2	ID=cds-297970;Parent=PASSSERD09663.1;ae=true;de=true;minCov=3;pc=1
11	GeMoMa	CDS	14006519	14006647	.	+	2	ID=cds-297971;Parent=PASSSERD09663.1;ae=true;de=true;minCov=7;pc=1
11	GeMoMa	CDS	14007108	14007334	.	+	2	ID=cds-297972;Parent=PASSSERD09663.1;ae=true;de=true;minCov=7;pc=1
11	GeMoMa	CDS	14008017	14008232	.	+	0	ID=cds-297973;Parent=PASSSERD09663.1;ae=true;de=true;minCov=3;pc=1
11	GeMoMa	CDS	14009284	14009394	.	+	0	ID=cds-297974;Parent=PASSSERD09663.1;ae=true;de=true;minCov=12;pc=1
11	GeMoMa	CDS	14010448	14010549	.	+	0	ID=cds-297975;Parent=PASSSERD09663.1;ae=true;de=true;minCov=14;pc=1
11	GeMoMa	CDS	14011236	14011349	.	+	0	ID=cds-297976;Parent=PASSSERD09663.1;ae=true;minCov=38;pc=1
11	AnnotationFinalizer_	three_prime_UTR	14011350	14011708	.	+	.	ID=three_prime_utr-31211;Parent=PASSSERD09663.1
11	AnnotationFinalizer_	three_prime_UTR	14011733	14013025	.	+	.	ID=three_prime_utr-31212;Parent=PASSSERD09663.1
11	GAF	gene	14013031	14036233	.	+	.	ID=PASSSERD09664;combinedEvidence=4;complete=2;maxEvidence=4;maxTie=1.0;transcripts=2
11	GeMoMa	mRNA	14013031	14036233	3417	+	.	ID=PASSSERD09664.1;Parent=PASSSERD09664;aa=657;alternative="montanus_gene-KATNB1,onychos_gene-KATNB1,pyrgi_gene-KATNB1";avgCov=303.1202;bestScore=3417;ce=19;evidence=4;iAA=1;lpm=657;maxGap=0;maxScore=3417;minCov=176;minSplitReads=179;nps=0;oldID=passerold_transcript:ENSPDOT00000002414_R0;pAA=1;prediction=0;raa=657;rce=19;ref-gene=passerold_gene:ENSPDOG00000001720;start=M;stop=*;sumWeight=3.6;tae=1;tde=1;tie=1;tpc=1
11	GeMoMa	exon	14013031	14013315	.	+	.	ID=nbis-exon-327692;Parent=PASSSERD09664.1;de=true;minCov=208;pc=1
11	GeMoMa	exon	14016555	14016685	.	+	.	ID=nbis-exon-327693;Parent=PASSSERD09664.1;de=true;minCov=208;pc=1
11	GeMoMa	exon	14018727	14018844	.	+	.	ID=nbis-exon-327694;Parent=PASSSERD09664.1;de=true;minCov=208;pc=1
11	GeMoMa	exon	14020531	14020631	.	+	.	ID=nbis-exon-327695;Parent=PASSSERD09664.1;de=true;minCov=208;pc=1
11	GeMoMa	exon	14021175	14021216	.	+	.	ID=nbis-exon-327696;Parent=PASSSERD09664.1;de=true;minCov=208;pc=1
11	GeMoMa	exon	14021871	14021954	.	+	.	ID=nbis-exon-327697;Parent=PASSSERD09664.1;de=true;minCov=208;pc=1
11	GeMoMa	exon	14022897	14023012	.	+	.	ID=nbis-exon-327698;Parent=PASSSERD09664.1;de=true;minCov=208;pc=1
11	GeMoMa	exon	14023539	14023610	.	+	.	ID=nbis-exon-327699;Parent=PASSSERD09664.1;de=true;minCov=208;pc=1
11	GeMoMa	exon	14023854	14024004	.	+	.	ID=nbis-exon-327700;Parent=PASSSERD09664.1;de=true;minCov=208;pc=1
11	GeMoMa	exon	14024393	14024580	.	+	.	ID=nbis-exon-327701;Parent=PASSSERD09664.1;de=true;minCov=208;pc=1
11	GeMoMa	exon	14024694	14024827	.	+	.	ID=nbis-exon-327702;Parent=PASSSERD09664.1;de=true;minCov=208;pc=1
11	GeMoMa	exon	14025680	14025727	.	+	.	ID=nbis-exon-327703;Parent=PASSSERD09664.1;de=true;minCov=208;pc=1
11	GeMoMa	exon	14025903	14025979	.	+	.	ID=nbis-exon-327704;Parent=PASSSERD09664.1;de=true;minCov=208;pc=1
11	GeMoMa	exon	14026628	14026744	.	+	.	ID=nbis-exon-327705;Parent=PASSSERD09664.1;de=true;minCov=208;pc=1
11	GeMoMa	exon	14027476	14027625	.	+	.	ID=nbis-exon-327706;Parent=PASSSERD09664.1;de=true;minCov=208;pc=1
11	GeMoMa	exon	14027943	14028019	.	+	.	ID=nbis-exon-327707;Parent=PASSSERD09664.1;de=true;minCov=208;pc=1
11	GeMoMa	exon	14028410	14028484	.	+	.	ID=nbis-exon-327708;Parent=PASSSERD09664.1;de=true;minCov=208;pc=1
11	GeMoMa	exon	14029132	14029248	.	+	.	ID=nbis-exon-327709;Parent=PASSSERD09664.1;de=true;minCov=208;pc=1
11	GeMoMa	exon	14029826	14031142	.	+	.	ID=nbis-exon-327710;Parent=PASSSERD09664.1;de=true;minCov=208;pc=1
11	GeMoMa	exon	14034593	14036233	.	+	.	ID=nbis-exon-327711;Parent=PASSSERD09664.1;de=true;minCov=208;pc=1
11	GeMoMa	CDS	14013276	14013315	.	+	0	ID=cds-297977;Parent=PASSSERD09664.1;de=true;minCov=208;pc=1
11	GeMoMa	CDS	14016555	14016685	.	+	2	ID=cds-297978;Parent=PASSSERD09664.1;ae=true;de=true;minCov=217;pc=1
11	GeMoMa	CDS	14018727	14018844	.	+	0	ID=cds-297979;Parent=PASSSERD09664.1;ae=true;de=true;minCov=240;pc=1
11	GeMoMa	CDS	14020531	14020631	.	+	2	ID=cds-297980;Parent=PASSSERD09664.1;ae=true;de=true;minCov=248;pc=1
11	GeMoMa	CDS	14021175	14021216	.	+	0	ID=cds-297981;Parent=PASSSERD09664.1;ae=true;de=true;minCov=262;pc=1
11	GeMoMa	CDS	14021871	14021954	.	+	0	ID=cds-297982;Parent=PASSSERD09664.1;ae=true;de=true;minCov=263;pc=1
11	GeMoMa	CDS	14022897	14023012	.	+	0	ID=cds-297983;Parent=PASSSERD09664.1;ae=true;de=true;minCov=178;pc=1
11	GeMoMa	CDS	14023539	14023610	.	+	1	ID=cds-297984;Parent=PASSSERD09664.1;ae=true;de=true;minCov=176;pc=1
11	GeMoMa	CDS	14023854	14024004	.	+	1	ID=cds-297985;Parent=PASSSERD09664.1;ae=true;de=true;minCov=220;pc=1
11	GeMoMa	CDS	14024393	14024580	.	+	0	ID=cds-297986;Parent=PASSSERD09664.1;ae=true;de=true;minCov=302;pc=1
11	GeMoMa	CDS	14024694	14024827	.	+	1	ID=cds-297987;Parent=PASSSERD09664.1;ae=true;de=true;minCov=261;pc=1
11	GeMoMa	CDS	14025680	14025727	.	+	2	ID=cds-297988;Parent=PASSSERD09664.1;ae=true;de=true;minCov=394;pc=1
11	GeMoMa	CDS	14025903	14025979	.	+	2	ID=cds-297989;Parent=PASSSERD09664.1;ae=true;de=true;minCov=329;pc=1
11	GeMoMa	CDS	14026628	14026744	.	+	0	ID=cds-297990;Parent=PASSSERD09664.1;ae=true;de=true;minCov=282;pc=1
11	GeMoMa	CDS	14027476	14027625	.	+	0	ID=cds-297991;Parent=PASSSERD09664.1;ae=true;de=true;minCov=206;pc=1
11	GeMoMa	CDS	14027943	14028019	.	+	0	ID=cds-297992;Parent=PASSSERD09664.1;ae=true;de=true;minCov=305;pc=1
11	GeMoMa	CDS	14028410	14028484	.	+	1	ID=cds-297993;Parent=PASSSERD09664.1;ae=true;de=true;minCov=352;pc=1
11	GeMoMa	CDS	14029132	14029248	.	+	1	ID=cds-297994;Parent=PASSSERD09664.1;ae=true;de=true;minCov=316;pc=1
11	GeMoMa	CDS	14029826	14029958	.	+	1	ID=cds-297995;Parent=PASSSERD09664.1;ae=true;minCov=283;pc=1
11	AnnotationFinalizer_	five_prime_UTR	14013031	14013275	.	+	.	ID=five_prime_utr-38455;Parent=PASSSERD09664.1
11	AnnotationFinalizer_	three_prime_UTR	14029959	14031142	.	+	.	ID=three_prime_utr-31213;Parent=PASSSERD09664.1
11	AnnotationFinalizer_	three_prime_UTR	14034593	14036233	.	+	.	ID=three_prime_utr-31214;Parent=PASSSERD09664.1
11	GeMoMa	mRNA	14013031	14036233	3403	+	.	ID=PASSSERD09664.2;Parent=PASSSERD09664;aa=656;alternative="onychos_gene-KATNB1,pyrgi_gene-KATNB1";avgCov=303.1839;bestScore=3403;ce=19;evidence=3;iAA=0.9985;lpm=656;maxGap=0;maxScore=3410;minCov=176;minSplitReads=44;nps=0;oldID=montanus_rna-XM_039721123.1_R0;pAA=1;prediction=0;raa=656;rce=19;ref-gene=montanus_gene-KATNB1;start=M;stop=*;sumWeight=2.8;tae=1;tde=1;tie=1;tpc=1
11	GeMoMa	exon	14013031	14013315	.	+	.	ID=nbis-exon-327712;Parent=PASSSERD09664.2;de=true;minCov=208;pc=1
11	GeMoMa	exon	14016555	14016685	.	+	.	ID=nbis-exon-327713;Parent=PASSSERD09664.2;de=true;minCov=208;pc=1
11	GeMoMa	exon	14018727	14018844	.	+	.	ID=nbis-exon-327714;Parent=PASSSERD09664.2;de=true;minCov=208;pc=1
11	GeMoMa	exon	14020531	14020631	.	+	.	ID=nbis-exon-327715;Parent=PASSSERD09664.2;de=true;minCov=208;pc=1
11	GeMoMa	exon	14021175	14021216	.	+	.	ID=nbis-exon-327716;Parent=PASSSERD09664.2;de=true;minCov=208;pc=1
11	GeMoMa	exon	14021871	14021954	.	+	.	ID=nbis-exon-327717;Parent=PASSSERD09664.2;de=true;minCov=208;pc=1
11	GeMoMa	exon	14022897	14023012	.	+	.	ID=nbis-exon-327718;Parent=PASSSERD09664.2;de=true;minCov=208;pc=1
11	GeMoMa	exon	14023539	14023610	.	+	.	ID=nbis-exon-327719;Parent=PASSSERD09664.2;de=true;minCov=208;pc=1
11	GeMoMa	exon	14023854	14024004	.	+	.	ID=nbis-exon-327720;Parent=PASSSERD09664.2;de=true;minCov=208;pc=1
11	GeMoMa	exon	14024393	14024580	.	+	.	ID=nbis-exon-327721;Parent=PASSSERD09664.2;de=true;minCov=208;pc=1
11	GeMoMa	exon	14024697	14024827	.	+	.	ID=nbis-exon-327722;Parent=PASSSERD09664.2;de=true;minCov=208;pc=1
11	GeMoMa	exon	14025680	14025727	.	+	.	ID=nbis-exon-327723;Parent=PASSSERD09664.2;de=true;minCov=208;pc=1
11	GeMoMa	exon	14025903	14025979	.	+	.	ID=nbis-exon-327724;Parent=PASSSERD09664.2;de=true;minCov=208;pc=1
11	GeMoMa	exon	14026628	14026744	.	+	.	ID=nbis-exon-327725;Parent=PASSSERD09664.2;de=true;minCov=208;pc=1
11	GeMoMa	exon	14027476	14027625	.	+	.	ID=nbis-exon-327726;Parent=PASSSERD09664.2;de=true;minCov=208;pc=1
11	GeMoMa	exon	14027943	14028019	.	+	.	ID=nbis-exon-327727;Parent=PASSSERD09664.2;de=true;minCov=208;pc=1
11	GeMoMa	exon	14028410	14028484	.	+	.	ID=nbis-exon-327728;Parent=PASSSERD09664.2;de=true;minCov=208;pc=1
11	GeMoMa	exon	14029132	14029248	.	+	.	ID=nbis-exon-327729;Parent=PASSSERD09664.2;de=true;minCov=208;pc=1
11	GeMoMa	exon	14029826	14031142	.	+	.	ID=nbis-exon-327730;Parent=PASSSERD09664.2;de=true;minCov=208;pc=1
11	GeMoMa	exon	14034593	14036233	.	+	.	ID=nbis-exon-327731;Parent=PASSSERD09664.2;de=true;minCov=208;pc=1
11	GeMoMa	CDS	14013276	14013315	.	+	0	ID=cds-297996;Parent=PASSSERD09664.2;de=true;minCov=208;pc=1
11	GeMoMa	CDS	14016555	14016685	.	+	2	ID=cds-297997;Parent=PASSSERD09664.2;ae=true;de=true;minCov=217;pc=1
11	GeMoMa	CDS	14018727	14018844	.	+	0	ID=cds-297998;Parent=PASSSERD09664.2;ae=true;de=true;minCov=240;pc=1
11	GeMoMa	CDS	14020531	14020631	.	+	2	ID=cds-297999;Parent=PASSSERD09664.2;ae=true;de=true;minCov=248;pc=1
11	GeMoMa	CDS	14021175	14021216	.	+	0	ID=cds-298000;Parent=PASSSERD09664.2;ae=true;de=true;minCov=262;pc=1
11	GeMoMa	CDS	14021871	14021954	.	+	0	ID=cds-298001;Parent=PASSSERD09664.2;ae=true;de=true;minCov=263;pc=1
11	GeMoMa	CDS	14022897	14023012	.	+	0	ID=cds-298002;Parent=PASSSERD09664.2;ae=true;de=true;minCov=178;pc=1
11	GeMoMa	CDS	14023539	14023610	.	+	1	ID=cds-298003;Parent=PASSSERD09664.2;ae=true;de=true;minCov=176;pc=1
11	GeMoMa	CDS	14023854	14024004	.	+	1	ID=cds-298004;Parent=PASSSERD09664.2;ae=true;de=true;minCov=220;pc=1
11	GeMoMa	CDS	14024393	14024580	.	+	0	ID=cds-298005;Parent=PASSSERD09664.2;ae=true;de=true;minCov=302;pc=1
11	GeMoMa	CDS	14024697	14024827	.	+	1	ID=cds-298006;Parent=PASSSERD09664.2;ae=true;de=true;minCov=290;pc=1
11	GeMoMa	CDS	14025680	14025727	.	+	2	ID=cds-298007;Parent=PASSSERD09664.2;ae=true;de=true;minCov=394;pc=1
11	GeMoMa	CDS	14025903	14025979	.	+	2	ID=cds-298008;Parent=PASSSERD09664.2;ae=true;de=true;minCov=329;pc=1
11	GeMoMa	CDS	14026628	14026744	.	+	0	ID=cds-298009;Parent=PASSSERD09664.2;ae=true;de=true;minCov=282;pc=1
11	GeMoMa	CDS	14027476	14027625	.	+	0	ID=cds-298010;Parent=PASSSERD09664.2;ae=true;de=true;minCov=206;pc=1
11	GeMoMa	CDS	14027943	14028019	.	+	0	ID=cds-298011;Parent=PASSSERD09664.2;ae=true;de=true;minCov=305;pc=1
11	GeMoMa	CDS	14028410	14028484	.	+	1	ID=cds-298012;Parent=PASSSERD09664.2;ae=true;de=true;minCov=352;pc=1
11	GeMoMa	CDS	14029132	14029248	.	+	1	ID=cds-298013;Parent=PASSSERD09664.2;ae=true;de=true;minCov=316;pc=1
11	GeMoMa	CDS	14029826	14029958	.	+	1	ID=cds-298014;Parent=PASSSERD09664.2;ae=true;minCov=283;pc=1
11	AnnotationFinalizer_	five_prime_UTR	14013031	14013275	.	+	.	ID=five_prime_utr-38456;Parent=PASSSERD09664.2
11	AnnotationFinalizer_	three_prime_UTR	14029959	14031142	.	+	.	ID=three_prime_utr-31215;Parent=PASSSERD09664.2
11	AnnotationFinalizer_	three_prime_UTR	14034593	14036233	.	+	.	ID=three_prime_utr-31216;Parent=PASSSERD09664.2
11	GAF	gene	14031789	14047564	.	-	.	ID=PASSSERD09665;combinedEvidence=4;complete=6;maxEvidence=4;maxTie=1.0;transcripts=6
11	GeMoMa	mRNA	14031789	14047564	4588	-	.	ID=PASSSERD09665.1;Parent=PASSSERD09665;aa=913;alternative="montanus_gene-KIFC3,onychos_gene-KIFC3,pyrgi_gene-KIFC3";avgCov=435.5779;bestScore=4588;ce=20;evidence=4;iAA=1;lpm=913;maxGap=0;maxScore=4588;minCov=128;minSplitReads=148;nps=0;oldID=passerold_transcript:ENSPDOT00000002476_R0;pAA=1;prediction=0;raa=913;rce=20;ref-gene=passerold_gene:ENSPDOG00000001745;start=M;stop=*;sumWeight=3.6;tae=1;tde=1;tie=1;tpc=1
11	GeMoMa	exon	14031789	14033057	.	-	.	ID=nbis-exon-327732;Parent=PASSSERD09665.1;de=true;minCov=318;pc=1
11	GeMoMa	exon	14033533	14033641	.	-	.	ID=nbis-exon-327733;Parent=PASSSERD09665.1;de=true;minCov=318;pc=1
11	GeMoMa	exon	14033983	14034117	.	-	.	ID=nbis-exon-327734;Parent=PASSSERD09665.1;de=true;minCov=318;pc=1
11	GeMoMa	exon	14034776	14035005	.	-	.	ID=nbis-exon-327735;Parent=PASSSERD09665.1;de=true;minCov=318;pc=1
11	GeMoMa	exon	14035105	14035234	.	-	.	ID=nbis-exon-327736;Parent=PASSSERD09665.1;de=true;minCov=318;pc=1
11	GeMoMa	exon	14035683	14035806	.	-	.	ID=nbis-exon-327737;Parent=PASSSERD09665.1;de=true;minCov=318;pc=1
11	GeMoMa	exon	14036385	14036515	.	-	.	ID=nbis-exon-327738;Parent=PASSSERD09665.1;de=true;minCov=318;pc=1
11	GeMoMa	exon	14036735	14036839	.	-	.	ID=nbis-exon-327739;Parent=PASSSERD09665.1;de=true;minCov=318;pc=1
11	GeMoMa	exon	14036916	14037097	.	-	.	ID=nbis-exon-327740;Parent=PASSSERD09665.1;de=true;minCov=318;pc=1
11	GeMoMa	exon	14037220	14037331	.	-	.	ID=nbis-exon-327741;Parent=PASSSERD09665.1;de=true;minCov=318;pc=1
11	GeMoMa	exon	14037423	14037553	.	-	.	ID=nbis-exon-327742;Parent=PASSSERD09665.1;de=true;minCov=318;pc=1
11	GeMoMa	exon	14037640	14037787	.	-	.	ID=nbis-exon-327743;Parent=PASSSERD09665.1;de=true;minCov=318;pc=1
11	GeMoMa	exon	14037899	14038072	.	-	.	ID=nbis-exon-327744;Parent=PASSSERD09665.1;de=true;minCov=318;pc=1
11	GeMoMa	exon	14038283	14038522	.	-	.	ID=nbis-exon-327745;Parent=PASSSERD09665.1;de=true;minCov=318;pc=1
11	GeMoMa	exon	14038608	14038742	.	-	.	ID=nbis-exon-327746;Parent=PASSSERD09665.1;de=true;minCov=318;pc=1
11	GeMoMa	exon	14039190	14039255	.	-	.	ID=nbis-exon-327747;Parent=PASSSERD09665.1;de=true;minCov=318;pc=1
11	GeMoMa	exon	14041414	14041610	.	-	.	ID=nbis-exon-327748;Parent=PASSSERD09665.1;de=true;minCov=318;pc=1
11	GeMoMa	exon	14043964	14044096	.	-	.	ID=nbis-exon-327749;Parent=PASSSERD09665.1;de=true;minCov=318;pc=1
11	GeMoMa	exon	14045227	14045372	.	-	.	ID=nbis-exon-327750;Parent=PASSSERD09665.1;de=true;minCov=318;pc=1
11	GeMoMa	exon	14046977	14047475	.	-	.	ID=nbis-exon-327751;Parent=PASSSERD09665.1;de=true;minCov=318;pc=1
11	GeMoMa	exon	14047534	14047564	.	-	.	ID=nbis-exon-327752;Parent=PASSSERD09665.1;de=true;minCov=318;pc=1
11	GeMoMa	CDS	14033032	14033057	.	-	2	ID=cds-298034;Parent=PASSSERD09665.1;ae=true;minCov=378;pc=1
11	GeMoMa	CDS	14033533	14033641	.	-	0	ID=cds-298033;Parent=PASSSERD09665.1;ae=true;de=true;minCov=311;pc=1
11	GeMoMa	CDS	14033983	14034117	.	-	0	ID=cds-298032;Parent=PASSSERD09665.1;ae=true;de=true;minCov=296;pc=1
11	GeMoMa	CDS	14034776	14035005	.	-	2	ID=cds-298031;Parent=PASSSERD09665.1;ae=true;de=true;minCov=307;pc=1
11	GeMoMa	CDS	14035105	14035234	.	-	0	ID=cds-298030;Parent=PASSSERD09665.1;ae=true;de=true;minCov=536;pc=1
11	GeMoMa	CDS	14035683	14035806	.	-	1	ID=cds-298029;Parent=PASSSERD09665.1;ae=true;de=true;minCov=703;pc=1
11	GeMoMa	CDS	14036385	14036515	.	-	0	ID=cds-298028;Parent=PASSSERD09665.1;ae=true;de=true;minCov=339;pc=1
11	GeMoMa	CDS	14036735	14036839	.	-	0	ID=cds-298027;Parent=PASSSERD09665.1;ae=true;de=true;minCov=277;pc=1
11	GeMoMa	CDS	14036916	14037097	.	-	2	ID=cds-298026;Parent=PASSSERD09665.1;ae=true;de=true;minCov=299;pc=1
11	GeMoMa	CDS	14037220	14037331	.	-	0	ID=cds-298025;Parent=PASSSERD09665.1;ae=true;de=true;minCov=341;pc=1
11	GeMoMa	CDS	14037423	14037553	.	-	2	ID=cds-298024;Parent=PASSSERD09665.1;ae=true;de=true;minCov=439;pc=1
11	GeMoMa	CDS	14037640	14037787	.	-	0	ID=cds-298023;Parent=PASSSERD09665.1;ae=true;de=true;minCov=394;pc=1
11	GeMoMa	CDS	14037899	14038072	.	-	0	ID=cds-298022;Parent=PASSSERD09665.1;ae=true;de=true;minCov=364;pc=1
11	GeMoMa	CDS	14038283	14038522	.	-	0	ID=cds-298021;Parent=PASSSERD09665.1;ae=true;de=true;minCov=385;pc=1
11	GeMoMa	CDS	14038608	14038742	.	-	0	ID=cds-298020;Parent=PASSSERD09665.1;ae=true;de=true;minCov=293;pc=1
11	GeMoMa	CDS	14039190	14039255	.	-	0	ID=cds-298019;Parent=PASSSERD09665.1;ae=true;de=true;minCov=229;pc=1
11	GeMoMa	CDS	14041414	14041610	.	-	2	ID=cds-298018;Parent=PASSSERD09665.1;ae=true;de=true;minCov=172;pc=1
11	GeMoMa	CDS	14043964	14044096	.	-	0	ID=cds-298017;Parent=PASSSERD09665.1;ae=true;de=true;minCov=128;pc=1
11	GeMoMa	CDS	14045227	14045372	.	-	2	ID=cds-298016;Parent=PASSSERD09665.1;ae=true;de=true;minCov=328;pc=1
11	GeMoMa	CDS	14046977	14047061	.	-	0	ID=cds-298015;Parent=PASSSERD09665.1;de=true;minCov=318;pc=1
11	AnnotationFinalizer_	five_prime_UTR	14047062	14047475	.	-	.	ID=five_prime_utr-38458;Parent=PASSSERD09665.1
11	AnnotationFinalizer_	five_prime_UTR	14047534	14047564	.	-	.	ID=five_prime_utr-38457;Parent=PASSSERD09665.1
11	AnnotationFinalizer_	three_prime_UTR	14031789	14033031	.	-	.	ID=three_prime_utr-31217;Parent=PASSSERD09665.1
11	GeMoMa	mRNA	14031789	14047564	3954	-	.	ID=PASSSERD09665.2;Parent=PASSSERD09665;aa=798;avgCov=448.1362;bestScore=3954;ce=18;evidence=1;iAA=0.9912;lpm=240;maxGap=0;maxScore=3987;minCov=148;minSplitReads=148;nps=0;oldID=onychos_rna-XM_041400734.1_R0;pAA=0.9912;prediction=0;raa=798;rce=18;ref-gene=onychos_gene-KIFC3;start=M;stop=*;sumWeight=1.0;tae=1;tde=1;tie=1;tpc=1
11	GeMoMa	exon	14031789	14033057	.	-	.	ID=nbis-exon-327753;Parent=PASSSERD09665.2;de=true;minCov=148;pc=1
11	GeMoMa	exon	14033533	14033641	.	-	.	ID=nbis-exon-327754;Parent=PASSSERD09665.2;de=true;minCov=148;pc=1
11	GeMoMa	exon	14033983	14034117	.	-	.	ID=nbis-exon-327755;Parent=PASSSERD09665.2;de=true;minCov=148;pc=1
11	GeMoMa	exon	14034776	14035005	.	-	.	ID=nbis-exon-327756;Parent=PASSSERD09665.2;de=true;minCov=148;pc=1
11	GeMoMa	exon	14035105	14035234	.	-	.	ID=nbis-exon-327757;Parent=PASSSERD09665.2;de=true;minCov=148;pc=1
11	GeMoMa	exon	14035683	14035806	.	-	.	ID=nbis-exon-327758;Parent=PASSSERD09665.2;de=true;minCov=148;pc=1
11	GeMoMa	exon	14036385	14036515	.	-	.	ID=nbis-exon-327759;Parent=PASSSERD09665.2;de=true;minCov=148;pc=1
11	GeMoMa	exon	14036735	14036839	.	-	.	ID=nbis-exon-327760;Parent=PASSSERD09665.2;de=true;minCov=148;pc=1
11	GeMoMa	exon	14036916	14037097	.	-	.	ID=nbis-exon-327761;Parent=PASSSERD09665.2;de=true;minCov=148;pc=1
11	GeMoMa	exon	14037220	14037331	.	-	.	ID=nbis-exon-327762;Parent=PASSSERD09665.2;de=true;minCov=148;pc=1
11	GeMoMa	exon	14037423	14037553	.	-	.	ID=nbis-exon-327763;Parent=PASSSERD09665.2;de=true;minCov=148;pc=1
11	GeMoMa	exon	14037640	14037787	.	-	.	ID=nbis-exon-327764;Parent=PASSSERD09665.2;de=true;minCov=148;pc=1
11	GeMoMa	exon	14037899	14038072	.	-	.	ID=nbis-exon-327765;Parent=PASSSERD09665.2;de=true;minCov=148;pc=1
11	GeMoMa	exon	14038283	14038522	.	-	.	ID=nbis-exon-327766;Parent=PASSSERD09665.2;de=true;minCov=148;pc=1
11	GeMoMa	exon	14038608	14038742	.	-	.	ID=nbis-exon-327767;Parent=PASSSERD09665.2;de=true;minCov=148;pc=1
11	GeMoMa	exon	14039190	14039255	.	-	.	ID=nbis-exon-327768;Parent=PASSSERD09665.2;de=true;minCov=148;pc=1
11	GeMoMa	exon	14041414	14041610	.	-	.	ID=nbis-exon-327769;Parent=PASSSERD09665.2;de=true;minCov=148;pc=1
11	GeMoMa	exon	14043964	14044096	.	-	.	ID=nbis-exon-327770;Parent=PASSSERD09665.2;de=true;minCov=148;pc=1
11	GeMoMa	exon	14045227	14045372	.	-	.	ID=nbis-exon-327771;Parent=PASSSERD09665.2;de=true;minCov=148;pc=1
11	GeMoMa	exon	14046977	14047475	.	-	.	ID=nbis-exon-327772;Parent=PASSSERD09665.2;de=true;minCov=148;pc=1
11	GeMoMa	exon	14047534	14047564	.	-	.	ID=nbis-exon-327773;Parent=PASSSERD09665.2;de=true;minCov=148;pc=1
11	GeMoMa	CDS	14033032	14033057	.	-	2	ID=cds-298052;Parent=PASSSERD09665.2;ae=true;minCov=378;pc=1
11	GeMoMa	CDS	14033533	14033641	.	-	0	ID=cds-298051;Parent=PASSSERD09665.2;ae=true;de=true;minCov=311;pc=1
11	GeMoMa	CDS	14033983	14034117	.	-	0	ID=cds-298050;Parent=PASSSERD09665.2;ae=true;de=true;minCov=296;pc=1
11	GeMoMa	CDS	14034776	14035005	.	-	2	ID=cds-298049;Parent=PASSSERD09665.2;ae=true;de=true;minCov=307;pc=1
11	GeMoMa	CDS	14035105	14035234	.	-	0	ID=cds-298048;Parent=PASSSERD09665.2;ae=true;de=true;minCov=536;pc=1
11	GeMoMa	CDS	14035683	14035806	.	-	1	ID=cds-298047;Parent=PASSSERD09665.2;ae=true;de=true;minCov=703;pc=1
11	GeMoMa	CDS	14036385	14036515	.	-	0	ID=cds-298046;Parent=PASSSERD09665.2;ae=true;de=true;minCov=339;pc=1
11	GeMoMa	CDS	14036735	14036839	.	-	0	ID=cds-298045;Parent=PASSSERD09665.2;ae=true;de=true;minCov=277;pc=1
11	GeMoMa	CDS	14036916	14037097	.	-	2	ID=cds-298044;Parent=PASSSERD09665.2;ae=true;de=true;minCov=299;pc=1
11	GeMoMa	CDS	14037220	14037331	.	-	0	ID=cds-298043;Parent=PASSSERD09665.2;ae=true;de=true;minCov=341;pc=1
11	GeMoMa	CDS	14037423	14037553	.	-	2	ID=cds-298042;Parent=PASSSERD09665.2;ae=true;de=true;minCov=439;pc=1
11	GeMoMa	CDS	14037640	14037787	.	-	0	ID=cds-298041;Parent=PASSSERD09665.2;ae=true;de=true;minCov=394;pc=1
11	GeMoMa	CDS	14037899	14038072	.	-	0	ID=cds-298040;Parent=PASSSERD09665.2;ae=true;de=true;minCov=364;pc=1
11	GeMoMa	CDS	14038283	14038522	.	-	0	ID=cds-298039;Parent=PASSSERD09665.2;ae=true;de=true;minCov=385;pc=1
11	GeMoMa	CDS	14038608	14038742	.	-	0	ID=cds-298038;Parent=PASSSERD09665.2;ae=true;de=true;minCov=293;pc=1
11	GeMoMa	CDS	14039190	14039255	.	-	0	ID=cds-298037;Parent=PASSSERD09665.2;ae=true;de=true;minCov=229;pc=1
11	GeMoMa	CDS	14041414	14041610	.	-	2	ID=cds-298036;Parent=PASSSERD09665.2;ae=true;de=true;minCov=172;pc=1
11	GeMoMa	CDS	14043964	14043982	.	-	0	ID=cds-298035;Parent=PASSSERD09665.2;de=true;minCov=148;pc=1
11	AnnotationFinalizer_	five_prime_UTR	14043983	14044096	.	-	.	ID=five_prime_utr-38462;Parent=PASSSERD09665.2
11	AnnotationFinalizer_	five_prime_UTR	14045227	14045372	.	-	.	ID=five_prime_utr-38461;Parent=PASSSERD09665.2
11	AnnotationFinalizer_	five_prime_UTR	14046977	14047475	.	-	.	ID=five_prime_utr-38460;Parent=PASSSERD09665.2
11	AnnotationFinalizer_	five_prime_UTR	14047534	14047564	.	-	.	ID=five_prime_utr-38459;Parent=PASSSERD09665.2
11	AnnotationFinalizer_	three_prime_UTR	14031789	14033031	.	-	.	ID=three_prime_utr-31218;Parent=PASSSERD09665.2
11	GeMoMa	mRNA	14031789	14047564	3938	-	.	ID=PASSSERD09665.3;Parent=PASSSERD09665;aa=796;avgCov=448.1717;bestScore=3938;ce=18;evidence=1;iAA=0.9912;lpm=468;maxGap=0;maxScore=3979;minCov=27;minSplitReads=11;nps=0;oldID=pyrgi_rna-XM_041458822.1_R0;pAA=0.9937;prediction=0;raa=796;rce=18;ref-gene=pyrgi_gene-KIFC3;start=M;stop=*;sumWeight=1.0;tae=1;tde=1;tie=1;tpc=1
11	GeMoMa	exon	14031789	14033057	.	-	.	ID=nbis-exon-327774;Parent=PASSSERD09665.3;de=true;minCov=27;pc=1
11	GeMoMa	exon	14033533	14033641	.	-	.	ID=nbis-exon-327775;Parent=PASSSERD09665.3;de=true;minCov=27;pc=1
11	GeMoMa	exon	14033983	14034117	.	-	.	ID=nbis-exon-327776;Parent=PASSSERD09665.3;de=true;minCov=27;pc=1
11	GeMoMa	exon	14034776	14035005	.	-	.	ID=nbis-exon-327777;Parent=PASSSERD09665.3;de=true;minCov=27;pc=1
11	GeMoMa	exon	14035105	14035234	.	-	.	ID=nbis-exon-327778;Parent=PASSSERD09665.3;de=true;minCov=27;pc=1
11	GeMoMa	exon	14035683	14035806	.	-	.	ID=nbis-exon-327779;Parent=PASSSERD09665.3;de=true;minCov=27;pc=1
11	GeMoMa	exon	14036385	14036515	.	-	.	ID=nbis-exon-327780;Parent=PASSSERD09665.3;de=true;minCov=27;pc=1
11	GeMoMa	exon	14036735	14036839	.	-	.	ID=nbis-exon-327781;Parent=PASSSERD09665.3;de=true;minCov=27;pc=1
11	GeMoMa	exon	14036916	14037097	.	-	.	ID=nbis-exon-327782;Parent=PASSSERD09665.3;de=true;minCov=27;pc=1
11	GeMoMa	exon	14037220	14037331	.	-	.	ID=nbis-exon-327783;Parent=PASSSERD09665.3;de=true;minCov=27;pc=1
11	GeMoMa	exon	14037423	14037553	.	-	.	ID=nbis-exon-327784;Parent=PASSSERD09665.3;de=true;minCov=27;pc=1
11	GeMoMa	exon	14037640	14037787	.	-	.	ID=nbis-exon-327785;Parent=PASSSERD09665.3;de=true;minCov=27;pc=1
11	GeMoMa	exon	14037899	14038072	.	-	.	ID=nbis-exon-327786;Parent=PASSSERD09665.3;de=true;minCov=27;pc=1
11	GeMoMa	exon	14038283	14038522	.	-	.	ID=nbis-exon-327787;Parent=PASSSERD09665.3;de=true;minCov=27;pc=1
11	GeMoMa	exon	14038608	14038742	.	-	.	ID=nbis-exon-327788;Parent=PASSSERD09665.3;de=true;minCov=27;pc=1
11	GeMoMa	exon	14039190	14039255	.	-	.	ID=nbis-exon-327789;Parent=PASSSERD09665.3;de=true;minCov=27;pc=1
11	GeMoMa	exon	14041414	14041610	.	-	.	ID=nbis-exon-327790;Parent=PASSSERD09665.3;de=true;minCov=27;pc=1
11	GeMoMa	exon	14043524	14043604	.	-	.	ID=nbis-exon-327791;Parent=PASSSERD09665.3;de=true;minCov=27;pc=1
11	GeMoMa	exon	14043964	14044096	.	-	.	ID=nbis-exon-327792;Parent=PASSSERD09665.3;de=true;minCov=27;pc=1
11	GeMoMa	exon	14045227	14045372	.	-	.	ID=nbis-exon-327793;Parent=PASSSERD09665.3;de=true;minCov=27;pc=1
11	GeMoMa	exon	14046977	14047475	.	-	.	ID=nbis-exon-327794;Parent=PASSSERD09665.3;de=true;minCov=27;pc=1
11	GeMoMa	exon	14047534	14047564	.	-	.	ID=nbis-exon-327795;Parent=PASSSERD09665.3;de=true;minCov=27;pc=1
11	GeMoMa	CDS	14033032	14033057	.	-	2	ID=cds-298070;Parent=PASSSERD09665.3;ae=true;minCov=378;pc=1
11	GeMoMa	CDS	14033533	14033641	.	-	0	ID=cds-298069;Parent=PASSSERD09665.3;ae=true;de=true;minCov=311;pc=1
11	GeMoMa	CDS	14033983	14034117	.	-	0	ID=cds-298068;Parent=PASSSERD09665.3;ae=true;de=true;minCov=296;pc=1
11	GeMoMa	CDS	14034776	14035005	.	-	2	ID=cds-298067;Parent=PASSSERD09665.3;ae=true;de=true;minCov=307;pc=1
11	GeMoMa	CDS	14035105	14035234	.	-	0	ID=cds-298066;Parent=PASSSERD09665.3;ae=true;de=true;minCov=536;pc=1
11	GeMoMa	CDS	14035683	14035806	.	-	1	ID=cds-298065;Parent=PASSSERD09665.3;ae=true;de=true;minCov=703;pc=1
11	GeMoMa	CDS	14036385	14036515	.	-	0	ID=cds-298064;Parent=PASSSERD09665.3;ae=true;de=true;minCov=339;pc=1
11	GeMoMa	CDS	14036735	14036839	.	-	0	ID=cds-298063;Parent=PASSSERD09665.3;ae=true;de=true;minCov=277;pc=1
11	GeMoMa	CDS	14036916	14037097	.	-	2	ID=cds-298062;Parent=PASSSERD09665.3;ae=true;de=true;minCov=299;pc=1
11	GeMoMa	CDS	14037220	14037331	.	-	0	ID=cds-298061;Parent=PASSSERD09665.3;ae=true;de=true;minCov=341;pc=1
11	GeMoMa	CDS	14037423	14037553	.	-	2	ID=cds-298060;Parent=PASSSERD09665.3;ae=true;de=true;minCov=439;pc=1
11	GeMoMa	CDS	14037640	14037787	.	-	0	ID=cds-298059;Parent=PASSSERD09665.3;ae=true;de=true;minCov=394;pc=1
11	GeMoMa	CDS	14037899	14038072	.	-	0	ID=cds-298058;Parent=PASSSERD09665.3;ae=true;de=true;minCov=364;pc=1
11	GeMoMa	CDS	14038283	14038522	.	-	0	ID=cds-298057;Parent=PASSSERD09665.3;ae=true;de=true;minCov=385;pc=1
11	GeMoMa	CDS	14038608	14038742	.	-	0	ID=cds-298056;Parent=PASSSERD09665.3;ae=true;de=true;minCov=293;pc=1
11	GeMoMa	CDS	14039190	14039255	.	-	0	ID=cds-298055;Parent=PASSSERD09665.3;ae=true;de=true;minCov=229;pc=1
11	GeMoMa	CDS	14041414	14041610	.	-	2	ID=cds-298054;Parent=PASSSERD09665.3;ae=true;de=true;minCov=172;pc=1
11	GeMoMa	CDS	14043524	14043536	.	-	0	ID=cds-298053;Parent=PASSSERD09665.3;de=true;minCov=27;pc=1
11	AnnotationFinalizer_	five_prime_UTR	14043537	14043604	.	-	.	ID=five_prime_utr-38467;Parent=PASSSERD09665.3
11	AnnotationFinalizer_	five_prime_UTR	14043964	14044096	.	-	.	ID=five_prime_utr-38466;Parent=PASSSERD09665.3
11	AnnotationFinalizer_	five_prime_UTR	14045227	14045372	.	-	.	ID=five_prime_utr-38465;Parent=PASSSERD09665.3
11	AnnotationFinalizer_	five_prime_UTR	14046977	14047475	.	-	.	ID=five_prime_utr-38464;Parent=PASSSERD09665.3
11	AnnotationFinalizer_	five_prime_UTR	14047534	14047564	.	-	.	ID=five_prime_utr-38463;Parent=PASSSERD09665.3
11	AnnotationFinalizer_	three_prime_UTR	14031789	14033031	.	-	.	ID=three_prime_utr-31219;Parent=PASSSERD09665.3
11	GeMoMa	mRNA	14031789	14047564	4804	-	.	ID=PASSSERD09665.4;Parent=PASSSERD09665;aa=959;avgCov=417.2444;bestScore=4804;ce=22;evidence=1;iAA=0.9937;lpm=792;maxGap=0;maxScore=4841;minCov=37;minSplitReads=2;nps=0;oldID=montanus_rna-XM_039721116.1_R0;pAA=0.9969;prediction=0;raa=959;rce=22;ref-gene=montanus_gene-KIFC3;start=M;stop=*;sumWeight=0.8;tae=1;tde=1;tie=1;tpc=1
11	GeMoMa	exon	14031789	14033057	.	-	.	ID=nbis-exon-327796;Parent=PASSSERD09665.4;de=true;minCov=318;pc=1
11	GeMoMa	exon	14033533	14033641	.	-	.	ID=nbis-exon-327797;Parent=PASSSERD09665.4;de=true;minCov=318;pc=1
11	GeMoMa	exon	14033983	14034117	.	-	.	ID=nbis-exon-327798;Parent=PASSSERD09665.4;de=true;minCov=318;pc=1
11	GeMoMa	exon	14034776	14035005	.	-	.	ID=nbis-exon-327799;Parent=PASSSERD09665.4;de=true;minCov=318;pc=1
11	GeMoMa	exon	14035105	14035234	.	-	.	ID=nbis-exon-327800;Parent=PASSSERD09665.4;de=true;minCov=318;pc=1
11	GeMoMa	exon	14035683	14035806	.	-	.	ID=nbis-exon-327801;Parent=PASSSERD09665.4;de=true;minCov=318;pc=1
11	GeMoMa	exon	14036385	14036515	.	-	.	ID=nbis-exon-327802;Parent=PASSSERD09665.4;de=true;minCov=318;pc=1
11	GeMoMa	exon	14036735	14036839	.	-	.	ID=nbis-exon-327803;Parent=PASSSERD09665.4;de=true;minCov=318;pc=1
11	GeMoMa	exon	14036916	14037097	.	-	.	ID=nbis-exon-327804;Parent=PASSSERD09665.4;de=true;minCov=318;pc=1
11	GeMoMa	exon	14037220	14037331	.	-	.	ID=nbis-exon-327805;Parent=PASSSERD09665.4;de=true;minCov=318;pc=1
11	GeMoMa	exon	14037423	14037553	.	-	.	ID=nbis-exon-327806;Parent=PASSSERD09665.4;de=true;minCov=318;pc=1
11	GeMoMa	exon	14037640	14037787	.	-	.	ID=nbis-exon-327807;Parent=PASSSERD09665.4;de=true;minCov=318;pc=1
11	GeMoMa	exon	14037899	14038072	.	-	.	ID=nbis-exon-327808;Parent=PASSSERD09665.4;de=true;minCov=318;pc=1
11	GeMoMa	exon	14038283	14038522	.	-	.	ID=nbis-exon-327809;Parent=PASSSERD09665.4;de=true;minCov=318;pc=1
11	GeMoMa	exon	14038608	14038742	.	-	.	ID=nbis-exon-327810;Parent=PASSSERD09665.4;de=true;minCov=318;pc=1
11	GeMoMa	exon	14039190	14039255	.	-	.	ID=nbis-exon-327811;Parent=PASSSERD09665.4;de=true;minCov=318;pc=1
11	GeMoMa	exon	14041414	14041610	.	-	.	ID=nbis-exon-327812;Parent=PASSSERD09665.4;de=true;minCov=318;pc=1
11	GeMoMa	exon	14043964	14044096	.	-	.	ID=nbis-exon-327813;Parent=PASSSERD09665.4;de=true;minCov=318;pc=1
11	GeMoMa	exon	14045227	14045372	.	-	.	ID=nbis-exon-327814;Parent=PASSSERD09665.4;de=true;minCov=318;pc=1
11	GeMoMa	exon	14046598	14046677	.	-	.	ID=nbis-exon-327815;Parent=PASSSERD09665.4;de=true;minCov=318;pc=1
11	GeMoMa	exon	14046790	14046847	.	-	.	ID=nbis-exon-327816;Parent=PASSSERD09665.4;de=true;minCov=318;pc=1
11	GeMoMa	exon	14046977	14047475	.	-	.	ID=nbis-exon-327817;Parent=PASSSERD09665.4;de=true;minCov=318;pc=1
11	GeMoMa	exon	14047534	14047564	.	-	.	ID=nbis-exon-327818;Parent=PASSSERD09665.4;de=true;minCov=318;pc=1
11	GeMoMa	CDS	14033032	14033057	.	-	2	ID=cds-298092;Parent=PASSSERD09665.4;ae=true;minCov=378;pc=1
11	GeMoMa	CDS	14033533	14033641	.	-	0	ID=cds-298091;Parent=PASSSERD09665.4;ae=true;de=true;minCov=311;pc=1
11	GeMoMa	CDS	14033983	14034117	.	-	0	ID=cds-298090;Parent=PASSSERD09665.4;ae=true;de=true;minCov=296;pc=1
11	GeMoMa	CDS	14034776	14035005	.	-	2	ID=cds-298089;Parent=PASSSERD09665.4;ae=true;de=true;minCov=307;pc=1
11	GeMoMa	CDS	14035105	14035234	.	-	0	ID=cds-298088;Parent=PASSSERD09665.4;ae=true;de=true;minCov=536;pc=1
11	GeMoMa	CDS	14035683	14035806	.	-	1	ID=cds-298087;Parent=PASSSERD09665.4;ae=true;de=true;minCov=703;pc=1
11	GeMoMa	CDS	14036385	14036515	.	-	0	ID=cds-298086;Parent=PASSSERD09665.4;ae=true;de=true;minCov=339;pc=1
11	GeMoMa	CDS	14036735	14036839	.	-	0	ID=cds-298085;Parent=PASSSERD09665.4;ae=true;de=true;minCov=277;pc=1
11	GeMoMa	CDS	14036916	14037097	.	-	2	ID=cds-298084;Parent=PASSSERD09665.4;ae=true;de=true;minCov=299;pc=1
11	GeMoMa	CDS	14037220	14037331	.	-	0	ID=cds-298083;Parent=PASSSERD09665.4;ae=true;de=true;minCov=341;pc=1
11	GeMoMa	CDS	14037423	14037553	.	-	2	ID=cds-298082;Parent=PASSSERD09665.4;ae=true;de=true;minCov=439;pc=1
11	GeMoMa	CDS	14037640	14037787	.	-	0	ID=cds-298081;Parent=PASSSERD09665.4;ae=true;de=true;minCov=394;pc=1
11	GeMoMa	CDS	14037899	14038072	.	-	0	ID=cds-298080;Parent=PASSSERD09665.4;ae=true;de=true;minCov=364;pc=1
11	GeMoMa	CDS	14038283	14038522	.	-	0	ID=cds-298079;Parent=PASSSERD09665.4;ae=true;de=true;minCov=385;pc=1
11	GeMoMa	CDS	14038608	14038742	.	-	0	ID=cds-298078;Parent=PASSSERD09665.4;ae=true;de=true;minCov=293;pc=1
11	GeMoMa	CDS	14039190	14039255	.	-	0	ID=cds-298077;Parent=PASSSERD09665.4;ae=true;de=true;minCov=229;pc=1
11	GeMoMa	CDS	14041414	14041610	.	-	2	ID=cds-298076;Parent=PASSSERD09665.4;ae=true;de=true;minCov=172;pc=1
11	GeMoMa	CDS	14043964	14044096	.	-	0	ID=cds-298075;Parent=PASSSERD09665.4;ae=true;de=true;minCov=128;pc=1
11	GeMoMa	CDS	14045227	14045372	.	-	2	ID=cds-298074;Parent=PASSSERD09665.4;ae=true;de=true;minCov=328;pc=1
11	GeMoMa	CDS	14046598	14046677	.	-	1	ID=cds-298073;Parent=PASSSERD09665.4;ae=true;de=true;minCov=37;pc=1
11	GeMoMa	CDS	14046790	14046847	.	-	2	ID=cds-298072;Parent=PASSSERD09665.4;ae=true;de=true;minCov=61;pc=1
11	GeMoMa	CDS	14046977	14047061	.	-	0	ID=cds-298071;Parent=PASSSERD09665.4;de=true;minCov=318;pc=1
11	AnnotationFinalizer_	five_prime_UTR	14047062	14047475	.	-	.	ID=five_prime_utr-38469;Parent=PASSSERD09665.4
11	AnnotationFinalizer_	five_prime_UTR	14047534	14047564	.	-	.	ID=five_prime_utr-38468;Parent=PASSSERD09665.4
11	AnnotationFinalizer_	three_prime_UTR	14031789	14033031	.	-	.	ID=three_prime_utr-31220;Parent=PASSSERD09665.4
11	GeMoMa	mRNA	14031789	14047564	4766	-	.	ID=PASSSERD09665.5;Parent=PASSSERD09665;aa=952;avgCov=416.8039;bestScore=4766;ce=22;evidence=1;iAA=0.9937;lpm=785;maxGap=0;maxScore=4803;minCov=37;minSplitReads=2;nps=0;oldID=montanus_rna-XM_039721118.1_R0;pAA=0.9968;prediction=0;raa=952;rce=22;ref-gene=montanus_gene-KIFC3;start=M;stop=*;sumWeight=0.8;tae=1;tde=1;tie=1;tpc=1
11	GeMoMa	exon	14031789	14033057	.	-	.	ID=nbis-exon-327819;Parent=PASSSERD09665.5;de=true;minCov=318;pc=1
11	GeMoMa	exon	14033254	14033282	.	-	.	ID=nbis-exon-327820;Parent=PASSSERD09665.5;de=true;minCov=318;pc=1
11	GeMoMa	exon	14033533	14033641	.	-	.	ID=nbis-exon-327821;Parent=PASSSERD09665.5;de=true;minCov=318;pc=1
11	GeMoMa	exon	14033983	14034117	.	-	.	ID=nbis-exon-327822;Parent=PASSSERD09665.5;de=true;minCov=318;pc=1
11	GeMoMa	exon	14034776	14035005	.	-	.	ID=nbis-exon-327823;Parent=PASSSERD09665.5;de=true;minCov=318;pc=1
11	GeMoMa	exon	14035105	14035234	.	-	.	ID=nbis-exon-327824;Parent=PASSSERD09665.5;de=true;minCov=318;pc=1
11	GeMoMa	exon	14035683	14035806	.	-	.	ID=nbis-exon-327825;Parent=PASSSERD09665.5;de=true;minCov=318;pc=1
11	GeMoMa	exon	14036385	14036515	.	-	.	ID=nbis-exon-327826;Parent=PASSSERD09665.5;de=true;minCov=318;pc=1
11	GeMoMa	exon	14036735	14036839	.	-	.	ID=nbis-exon-327827;Parent=PASSSERD09665.5;de=true;minCov=318;pc=1
11	GeMoMa	exon	14036916	14037097	.	-	.	ID=nbis-exon-327828;Parent=PASSSERD09665.5;de=true;minCov=318;pc=1
11	GeMoMa	exon	14037220	14037331	.	-	.	ID=nbis-exon-327829;Parent=PASSSERD09665.5;de=true;minCov=318;pc=1
11	GeMoMa	exon	14037423	14037553	.	-	.	ID=nbis-exon-327830;Parent=PASSSERD09665.5;de=true;minCov=318;pc=1
11	GeMoMa	exon	14037640	14037787	.	-	.	ID=nbis-exon-327831;Parent=PASSSERD09665.5;de=true;minCov=318;pc=1
11	GeMoMa	exon	14037899	14038072	.	-	.	ID=nbis-exon-327832;Parent=PASSSERD09665.5;de=true;minCov=318;pc=1
11	GeMoMa	exon	14038283	14038522	.	-	.	ID=nbis-exon-327833;Parent=PASSSERD09665.5;de=true;minCov=318;pc=1
11	GeMoMa	exon	14038608	14038742	.	-	.	ID=nbis-exon-327834;Parent=PASSSERD09665.5;de=true;minCov=318;pc=1
11	GeMoMa	exon	14039190	14039255	.	-	.	ID=nbis-exon-327835;Parent=PASSSERD09665.5;de=true;minCov=318;pc=1
11	GeMoMa	exon	14041414	14041610	.	-	.	ID=nbis-exon-327836;Parent=PASSSERD09665.5;de=true;minCov=318;pc=1
11	GeMoMa	exon	14043964	14044096	.	-	.	ID=nbis-exon-327837;Parent=PASSSERD09665.5;de=true;minCov=318;pc=1
11	GeMoMa	exon	14045227	14045372	.	-	.	ID=nbis-exon-327838;Parent=PASSSERD09665.5;de=true;minCov=318;pc=1
11	GeMoMa	exon	14046598	14046677	.	-	.	ID=nbis-exon-327839;Parent=PASSSERD09665.5;de=true;minCov=318;pc=1
11	GeMoMa	exon	14046790	14046847	.	-	.	ID=nbis-exon-327840;Parent=PASSSERD09665.5;de=true;minCov=318;pc=1
11	GeMoMa	exon	14046977	14047475	.	-	.	ID=nbis-exon-327841;Parent=PASSSERD09665.5;de=true;minCov=318;pc=1
11	GeMoMa	exon	14047534	14047564	.	-	.	ID=nbis-exon-327842;Parent=PASSSERD09665.5;de=true;minCov=318;pc=1
11	GeMoMa	CDS	14033278	14033282	.	-	2	ID=cds-298114;Parent=PASSSERD09665.5;ae=true;minCov=45;pc=1
11	GeMoMa	CDS	14033533	14033641	.	-	0	ID=cds-298113;Parent=PASSSERD09665.5;ae=true;de=true;minCov=311;pc=1
11	GeMoMa	CDS	14033983	14034117	.	-	0	ID=cds-298112;Parent=PASSSERD09665.5;ae=true;de=true;minCov=296;pc=1
11	GeMoMa	CDS	14034776	14035005	.	-	2	ID=cds-298111;Parent=PASSSERD09665.5;ae=true;de=true;minCov=307;pc=1
11	GeMoMa	CDS	14035105	14035234	.	-	0	ID=cds-298110;Parent=PASSSERD09665.5;ae=true;de=true;minCov=536;pc=1
11	GeMoMa	CDS	14035683	14035806	.	-	1	ID=cds-298109;Parent=PASSSERD09665.5;ae=true;de=true;minCov=703;pc=1
11	GeMoMa	CDS	14036385	14036515	.	-	0	ID=cds-298108;Parent=PASSSERD09665.5;ae=true;de=true;minCov=339;pc=1
11	GeMoMa	CDS	14036735	14036839	.	-	0	ID=cds-298107;Parent=PASSSERD09665.5;ae=true;de=true;minCov=277;pc=1
11	GeMoMa	CDS	14036916	14037097	.	-	2	ID=cds-298106;Parent=PASSSERD09665.5;ae=true;de=true;minCov=299;pc=1
11	GeMoMa	CDS	14037220	14037331	.	-	0	ID=cds-298105;Parent=PASSSERD09665.5;ae=true;de=true;minCov=341;pc=1
11	GeMoMa	CDS	14037423	14037553	.	-	2	ID=cds-298104;Parent=PASSSERD09665.5;ae=true;de=true;minCov=439;pc=1
11	GeMoMa	CDS	14037640	14037787	.	-	0	ID=cds-298103;Parent=PASSSERD09665.5;ae=true;de=true;minCov=394;pc=1
11	GeMoMa	CDS	14037899	14038072	.	-	0	ID=cds-298102;Parent=PASSSERD09665.5;ae=true;de=true;minCov=364;pc=1
11	GeMoMa	CDS	14038283	14038522	.	-	0	ID=cds-298101;Parent=PASSSERD09665.5;ae=true;de=true;minCov=385;pc=1
11	GeMoMa	CDS	14038608	14038742	.	-	0	ID=cds-298100;Parent=PASSSERD09665.5;ae=true;de=true;minCov=293;pc=1
11	GeMoMa	CDS	14039190	14039255	.	-	0	ID=cds-298099;Parent=PASSSERD09665.5;ae=true;de=true;minCov=229;pc=1
11	GeMoMa	CDS	14041414	14041610	.	-	2	ID=cds-298098;Parent=PASSSERD09665.5;ae=true;de=true;minCov=172;pc=1
11	GeMoMa	CDS	14043964	14044096	.	-	0	ID=cds-298097;Parent=PASSSERD09665.5;ae=true;de=true;minCov=128;pc=1
11	GeMoMa	CDS	14045227	14045372	.	-	2	ID=cds-298096;Parent=PASSSERD09665.5;ae=true;de=true;minCov=328;pc=1
11	GeMoMa	CDS	14046598	14046677	.	-	1	ID=cds-298095;Parent=PASSSERD09665.5;ae=true;de=true;minCov=37;pc=1
11	GeMoMa	CDS	14046790	14046847	.	-	2	ID=cds-298094;Parent=PASSSERD09665.5;ae=true;de=true;minCov=61;pc=1
11	GeMoMa	CDS	14046977	14047061	.	-	0	ID=cds-298093;Parent=PASSSERD09665.5;de=true;minCov=318;pc=1
11	AnnotationFinalizer_	five_prime_UTR	14047062	14047475	.	-	.	ID=five_prime_utr-38471;Parent=PASSSERD09665.5
11	AnnotationFinalizer_	five_prime_UTR	14047534	14047564	.	-	.	ID=five_prime_utr-38470;Parent=PASSSERD09665.5
11	AnnotationFinalizer_	three_prime_UTR	14031789	14033057	.	-	.	ID=three_prime_utr-31222;Parent=PASSSERD09665.5
11	AnnotationFinalizer_	three_prime_UTR	14033254	14033277	.	-	.	ID=three_prime_utr-31221;Parent=PASSSERD09665.5
11	GeMoMa	mRNA	14031789	14047564	4465	-	.	ID=PASSSERD09665.6;Parent=PASSSERD09665;aa=889;avgCov=435.5962;bestScore=4465;ce=20;evidence=1;iAA=1;lpm=889;maxGap=0;maxScore=4465;minCov=37;minSplitReads=18;nps=0;oldID=passerold_transcript:ENSPDOT00000002454_R0;pAA=1;prediction=0;raa=889;rce=20;ref-gene=passerold_gene:ENSPDOG00000001745;start=M;stop=*;sumWeight=0.8;tae=1;tde=1;tie=1;tpc=1
11	GeMoMa	exon	14031789	14033057	.	-	.	ID=nbis-exon-327843;Parent=PASSSERD09665.6;de=true;minCov=37;pc=1
11	GeMoMa	exon	14033533	14033641	.	-	.	ID=nbis-exon-327844;Parent=PASSSERD09665.6;de=true;minCov=37;pc=1
11	GeMoMa	exon	14033983	14034117	.	-	.	ID=nbis-exon-327845;Parent=PASSSERD09665.6;de=true;minCov=37;pc=1
11	GeMoMa	exon	14034776	14035005	.	-	.	ID=nbis-exon-327846;Parent=PASSSERD09665.6;de=true;minCov=37;pc=1
11	GeMoMa	exon	14035105	14035234	.	-	.	ID=nbis-exon-327847;Parent=PASSSERD09665.6;de=true;minCov=37;pc=1
11	GeMoMa	exon	14035683	14035806	.	-	.	ID=nbis-exon-327848;Parent=PASSSERD09665.6;de=true;minCov=37;pc=1
11	GeMoMa	exon	14036385	14036515	.	-	.	ID=nbis-exon-327849;Parent=PASSSERD09665.6;de=true;minCov=37;pc=1
11	GeMoMa	exon	14036735	14036839	.	-	.	ID=nbis-exon-327850;Parent=PASSSERD09665.6;de=true;minCov=37;pc=1
11	GeMoMa	exon	14036916	14037097	.	-	.	ID=nbis-exon-327851;Parent=PASSSERD09665.6;de=true;minCov=37;pc=1
11	GeMoMa	exon	14037220	14037331	.	-	.	ID=nbis-exon-327852;Parent=PASSSERD09665.6;de=true;minCov=37;pc=1
11	GeMoMa	exon	14037423	14037553	.	-	.	ID=nbis-exon-327853;Parent=PASSSERD09665.6;de=true;minCov=37;pc=1
11	GeMoMa	exon	14037640	14037787	.	-	.	ID=nbis-exon-327854;Parent=PASSSERD09665.6;de=true;minCov=37;pc=1
11	GeMoMa	exon	14037899	14038072	.	-	.	ID=nbis-exon-327855;Parent=PASSSERD09665.6;de=true;minCov=37;pc=1
11	GeMoMa	exon	14038283	14038522	.	-	.	ID=nbis-exon-327856;Parent=PASSSERD09665.6;de=true;minCov=37;pc=1
11	GeMoMa	exon	14038608	14038742	.	-	.	ID=nbis-exon-327857;Parent=PASSSERD09665.6;de=true;minCov=37;pc=1
11	GeMoMa	exon	14039190	14039255	.	-	.	ID=nbis-exon-327858;Parent=PASSSERD09665.6;de=true;minCov=37;pc=1
11	GeMoMa	exon	14041414	14041610	.	-	.	ID=nbis-exon-327859;Parent=PASSSERD09665.6;de=true;minCov=37;pc=1
11	GeMoMa	exon	14043964	14044096	.	-	.	ID=nbis-exon-327860;Parent=PASSSERD09665.6;de=true;minCov=37;pc=1
11	GeMoMa	exon	14045227	14045372	.	-	.	ID=nbis-exon-327861;Parent=PASSSERD09665.6;de=true;minCov=37;pc=1
11	GeMoMa	exon	14046598	14046847	.	-	.	ID=nbis-exon-327862;Parent=PASSSERD09665.6;de=true;minCov=37;pc=1
11	GeMoMa	exon	14046977	14047475	.	-	.	ID=nbis-exon-327863;Parent=PASSSERD09665.6;de=true;minCov=37;pc=1
11	GeMoMa	exon	14047534	14047564	.	-	.	ID=nbis-exon-327864;Parent=PASSSERD09665.6;de=true;minCov=37;pc=1
11	GeMoMa	CDS	14033032	14033057	.	-	2	ID=cds-298134;Parent=PASSSERD09665.6;ae=true;minCov=378;pc=1
11	GeMoMa	CDS	14033533	14033641	.	-	0	ID=cds-298133;Parent=PASSSERD09665.6;ae=true;de=true;minCov=311;pc=1
11	GeMoMa	CDS	14033983	14034117	.	-	0	ID=cds-298132;Parent=PASSSERD09665.6;ae=true;de=true;minCov=296;pc=1
11	GeMoMa	CDS	14034776	14035005	.	-	2	ID=cds-298131;Parent=PASSSERD09665.6;ae=true;de=true;minCov=307;pc=1
11	GeMoMa	CDS	14035105	14035234	.	-	0	ID=cds-298130;Parent=PASSSERD09665.6;ae=true;de=true;minCov=536;pc=1
11	GeMoMa	CDS	14035683	14035806	.	-	1	ID=cds-298129;Parent=PASSSERD09665.6;ae=true;de=true;minCov=703;pc=1
11	GeMoMa	CDS	14036385	14036515	.	-	0	ID=cds-298128;Parent=PASSSERD09665.6;ae=true;de=true;minCov=339;pc=1
11	GeMoMa	CDS	14036735	14036839	.	-	0	ID=cds-298127;Parent=PASSSERD09665.6;ae=true;de=true;minCov=277;pc=1
11	GeMoMa	CDS	14036916	14037097	.	-	2	ID=cds-298126;Parent=PASSSERD09665.6;ae=true;de=true;minCov=299;pc=1
11	GeMoMa	CDS	14037220	14037331	.	-	0	ID=cds-298125;Parent=PASSSERD09665.6;ae=true;de=true;minCov=341;pc=1
11	GeMoMa	CDS	14037423	14037553	.	-	2	ID=cds-298124;Parent=PASSSERD09665.6;ae=true;de=true;minCov=439;pc=1
11	GeMoMa	CDS	14037640	14037787	.	-	0	ID=cds-298123;Parent=PASSSERD09665.6;ae=true;de=true;minCov=394;pc=1
11	GeMoMa	CDS	14037899	14038072	.	-	0	ID=cds-298122;Parent=PASSSERD09665.6;ae=true;de=true;minCov=364;pc=1
11	GeMoMa	CDS	14038283	14038522	.	-	0	ID=cds-298121;Parent=PASSSERD09665.6;ae=true;de=true;minCov=385;pc=1
11	GeMoMa	CDS	14038608	14038742	.	-	0	ID=cds-298120;Parent=PASSSERD09665.6;ae=true;de=true;minCov=293;pc=1
11	GeMoMa	CDS	14039190	14039255	.	-	0	ID=cds-298119;Parent=PASSSERD09665.6;ae=true;de=true;minCov=229;pc=1
11	GeMoMa	CDS	14041414	14041610	.	-	2	ID=cds-298118;Parent=PASSSERD09665.6;ae=true;de=true;minCov=172;pc=1
11	GeMoMa	CDS	14043964	14044096	.	-	0	ID=cds-298117;Parent=PASSSERD09665.6;ae=true;de=true;minCov=128;pc=1
11	GeMoMa	CDS	14045227	14045372	.	-	2	ID=cds-298116;Parent=PASSSERD09665.6;ae=true;de=true;minCov=328;pc=1
11	GeMoMa	CDS	14046598	14046610	.	-	0	ID=cds-298115;Parent=PASSSERD09665.6;de=true;minCov=37;pc=1
11	AnnotationFinalizer_	five_prime_UTR	14046611	14046847	.	-	.	ID=five_prime_utr-38474;Parent=PASSSERD09665.6
11	AnnotationFinalizer_	five_prime_UTR	14046977	14047475	.	-	.	ID=five_prime_utr-38473;Parent=PASSSERD09665.6
11	AnnotationFinalizer_	five_prime_UTR	14047534	14047564	.	-	.	ID=five_prime_utr-38472;Parent=PASSSERD09665.6
11	AnnotationFinalizer_	three_prime_UTR	14031789	14033031	.	-	.	ID=three_prime_utr-31223;Parent=PASSSERD09665.6
11	GAF	gene	14061067	14088351	.	-	.	ID=PASSSERD09666;combinedEvidence=2;complete=1;maxEvidence=2;maxTie=0.9677;transcripts=1
11	GeMoMa	mRNA	14061067	14088351	6041	-	.	ID=PASSSERD09666.1;Parent=PASSSERD09666;aa=1216;alternative="onychos_gene-CNGB1";avgCov=10.6584;bestScore=6041;ce=32;evidence=2;iAA=0.8919;lpm=752;maxGap=124;maxScore=6929;minCov=0;minSplitReads=0;nps=0;oldID=montanus_rna-XM_039721500.1_R0;pAA=0.8978;prediction=0;raa=1336;rce=32;ref-gene=montanus_gene-CNGB1;start=M;stop=*;sumWeight=1.8;tae=0.9677;tde=0.9677;tie=0.9677;tpc=0.9772
11	GeMoMa	exon	14061067	14061973	.	-	.	ID=nbis-exon-327865;Parent=PASSSERD09666.1;de=true;minCov=9;pc=1
11	GeMoMa	exon	14063501	14063696	.	-	.	ID=nbis-exon-327866;Parent=PASSSERD09666.1;de=true;minCov=9;pc=1
11	GeMoMa	exon	14064119	14064265	.	-	.	ID=nbis-exon-327867;Parent=PASSSERD09666.1;de=true;minCov=9;pc=1
11	GeMoMa	exon	14065013	14065131	.	-	.	ID=nbis-exon-327868;Parent=PASSSERD09666.1;de=true;minCov=9;pc=1
11	GeMoMa	exon	14065472	14065555	.	-	.	ID=nbis-exon-327869;Parent=PASSSERD09666.1;de=true;minCov=9;pc=1
11	GeMoMa	exon	14065644	14065741	.	-	.	ID=nbis-exon-327870;Parent=PASSSERD09666.1;de=true;minCov=9;pc=1
11	GeMoMa	exon	14066349	14066508	.	-	.	ID=nbis-exon-327871;Parent=PASSSERD09666.1;de=true;minCov=9;pc=1
11	GeMoMa	exon	14066735	14066876	.	-	.	ID=nbis-exon-327872;Parent=PASSSERD09666.1;de=true;minCov=9;pc=1
11	GeMoMa	exon	14067895	14068017	.	-	.	ID=nbis-exon-327873;Parent=PASSSERD09666.1;de=true;minCov=9;pc=1
11	GeMoMa	exon	14068404	14068468	.	-	.	ID=nbis-exon-327874;Parent=PASSSERD09666.1;de=true;minCov=9;pc=1
11	GeMoMa	exon	14068821	14068907	.	-	.	ID=nbis-exon-327875;Parent=PASSSERD09666.1;de=true;minCov=9;pc=1
11	GeMoMa	exon	14069022	14069072	.	-	.	ID=nbis-exon-327876;Parent=PASSSERD09666.1;de=true;minCov=9;pc=1
11	GeMoMa	exon	14069928	14070136	.	-	.	ID=nbis-exon-327877;Parent=PASSSERD09666.1;de=true;minCov=9;pc=1
11	GeMoMa	exon	14070758	14070937	.	-	.	ID=nbis-exon-327878;Parent=PASSSERD09666.1;de=true;minCov=9;pc=1
11	GeMoMa	exon	14071096	14071253	.	-	.	ID=nbis-exon-327879;Parent=PASSSERD09666.1;de=true;minCov=9;pc=1
11	GeMoMa	exon	14071671	14071754	.	-	.	ID=nbis-exon-327880;Parent=PASSSERD09666.1;de=true;minCov=9;pc=1
11	GeMoMa	exon	14074559	14074691	.	-	.	ID=nbis-exon-327881;Parent=PASSSERD09666.1;de=true;minCov=9;pc=1
11	GeMoMa	exon	14077409	14077451	.	-	.	ID=nbis-exon-327882;Parent=PASSSERD09666.1;de=true;minCov=9;pc=1
11	GeMoMa	exon	14077806	14077935	.	-	.	ID=nbis-exon-327883;Parent=PASSSERD09666.1;de=true;minCov=9;pc=1
11	GeMoMa	exon	14080060	14080314	.	-	.	ID=nbis-exon-327884;Parent=PASSSERD09666.1;de=true;minCov=9;pc=1
11	GeMoMa	exon	14081045	14081210	.	-	.	ID=nbis-exon-327885;Parent=PASSSERD09666.1;de=true;minCov=9;pc=1
11	GeMoMa	exon	14084908	14084944	.	-	.	ID=nbis-exon-327886;Parent=PASSSERD09666.1;de=true;minCov=9;pc=1
11	GeMoMa	exon	14085495	14085570	.	-	.	ID=nbis-exon-327887;Parent=PASSSERD09666.1;de=true;minCov=9;pc=1
11	GeMoMa	exon	14085675	14085813	.	-	.	ID=nbis-exon-327888;Parent=PASSSERD09666.1;de=true;minCov=9;pc=1
11	GeMoMa	exon	14086135	14086171	.	-	.	ID=nbis-exon-327889;Parent=PASSSERD09666.1;de=true;minCov=9;pc=1
11	GeMoMa	exon	14086648	14086729	.	-	.	ID=nbis-exon-327890;Parent=PASSSERD09666.1;de=true;minCov=9;pc=1
11	GeMoMa	exon	14086811	14086877	.	-	.	ID=nbis-exon-327891;Parent=PASSSERD09666.1;de=true;minCov=9;pc=1
11	GeMoMa	exon	14087038	14087080	.	-	.	ID=nbis-exon-327892;Parent=PASSSERD09666.1;de=true;minCov=9;pc=1
11	GeMoMa	exon	14087315	14087441	.	-	.	ID=nbis-exon-327893;Parent=PASSSERD09666.1;de=true;minCov=9;pc=1
11	GeMoMa	exon	14087554	14087611	.	-	.	ID=nbis-exon-327894;Parent=PASSSERD09666.1;de=true;minCov=9;pc=1
11	GeMoMa	exon	14087801	14087858	.	-	.	ID=nbis-exon-327895;Parent=PASSSERD09666.1;de=true;minCov=9;pc=1
11	GeMoMa	exon	14088106	14088351	.	-	.	ID=nbis-exon-327896;Parent=PASSSERD09666.1;de=true;minCov=9;pc=1
11	GeMoMa	CDS	14061761	14061973	.	-	0	ID=cds-298166;Parent=PASSSERD09666.1;ae=true;minCov=4;pc=1
11	GeMoMa	CDS	14063501	14063696	.	-	1	ID=cds-298165;Parent=PASSSERD09666.1;ae=true;de=true;minCov=6;pc=1
11	GeMoMa	CDS	14064119	14064265	.	-	1	ID=cds-298164;Parent=PASSSERD09666.1;ae=true;de=true;minCov=8;pc=1
11	GeMoMa	CDS	14065013	14065131	.	-	0	ID=cds-298163;Parent=PASSSERD09666.1;ae=true;de=true;minCov=3;pc=1
11	GeMoMa	CDS	14065472	14065555	.	-	0	ID=cds-298162;Parent=PASSSERD09666.1;ae=true;de=true;minCov=3;pc=1
11	GeMoMa	CDS	14065644	14065741	.	-	2	ID=cds-298161;Parent=PASSSERD09666.1;ae=true;de=true;minCov=3;pc=1
11	GeMoMa	CDS	14066349	14066508	.	-	0	ID=cds-298160;Parent=PASSSERD09666.1;ae=true;de=true;minCov=2;pc=1
11	GeMoMa	CDS	14066735	14066876	.	-	1	ID=cds-298159;Parent=PASSSERD09666.1;ae=true;de=true;minCov=5;pc=1
11	GeMoMa	CDS	14067895	14068017	.	-	1	ID=cds-298158;Parent=PASSSERD09666.1;ae=true;de=true;minCov=5;pc=1
11	GeMoMa	CDS	14068404	14068468	.	-	0	ID=cds-298157;Parent=PASSSERD09666.1;ae=true;de=true;minCov=8;pc=1
11	GeMoMa	CDS	14068821	14068907	.	-	0	ID=cds-298156;Parent=PASSSERD09666.1;ae=true;de=true;minCov=6;pc=1
11	GeMoMa	CDS	14069022	14069072	.	-	0	ID=cds-298155;Parent=PASSSERD09666.1;ae=true;de=true;minCov=7;pc=1
11	GeMoMa	CDS	14069928	14070136	.	-	2	ID=cds-298154;Parent=PASSSERD09666.1;ae=true;de=true;minCov=6;pc=1
11	GeMoMa	CDS	14070758	14070937	.	-	2	ID=cds-298153;Parent=PASSSERD09666.1;ae=true;de=true;minCov=4;pc=1
11	GeMoMa	CDS	14071096	14071253	.	-	1	ID=cds-298152;Parent=PASSSERD09666.1;ae=true;de=true;minCov=3;pc=1
11	GeMoMa	CDS	14071671	14071754	.	-	1	ID=cds-298151;Parent=PASSSERD09666.1;ae=true;de=true;minCov=3;pc=1
11	GeMoMa	CDS	14074559	14074691	.	-	2	ID=cds-298150;Parent=PASSSERD09666.1;ae=true;de=true;minCov=4;pc=1
11	GeMoMa	CDS	14077409	14077451	.	-	0	ID=cds-298149;Parent=PASSSERD09666.1;ae=true;de=true;minCov=16;pc=1
11	GeMoMa	CDS	14077806	14077935	.	-	1	ID=cds-298148;Parent=PASSSERD09666.1;ae=false;de=true;minCov=5;pc=1
11	GeMoMa	CDS	14080060	14080314	.	-	1	ID=cds-298147;Parent=PASSSERD09666.1;ae=true;de=false;minCov=0;pc=0.6745
11	GeMoMa	CDS	14081045	14081210	.	-	2	ID=cds-298146;Parent=PASSSERD09666.1;ae=true;de=true;minCov=2;pc=1
11	GeMoMa	CDS	14084908	14084944	.	-	0	ID=cds-298145;Parent=PASSSERD09666.1;ae=true;de=true;minCov=22;pc=1
11	GeMoMa	CDS	14085495	14085570	.	-	1	ID=cds-298144;Parent=PASSSERD09666.1;ae=true;de=true;minCov=22;pc=1
11	GeMoMa	CDS	14085675	14085813	.	-	2	ID=cds-298143;Parent=PASSSERD09666.1;ae=true;de=true;minCov=12;pc=1
11	GeMoMa	CDS	14086135	14086171	.	-	0	ID=cds-298142;Parent=PASSSERD09666.1;ae=true;de=true;minCov=10;pc=1
11	GeMoMa	CDS	14086648	14086729	.	-	1	ID=cds-298141;Parent=PASSSERD09666.1;ae=true;de=true;minCov=8;pc=1
11	GeMoMa	CDS	14086811	14086877	.	-	2	ID=cds-298140;Parent=PASSSERD09666.1;ae=true;de=true;minCov=11;pc=1
11	GeMoMa	CDS	14087038	14087080	.	-	0	ID=cds-298139;Parent=PASSSERD09666.1;ae=true;de=true;minCov=17;pc=1
11	GeMoMa	CDS	14087315	14087441	.	-	1	ID=cds-298138;Parent=PASSSERD09666.1;ae=true;de=true;minCov=15;pc=1
11	GeMoMa	CDS	14087554	14087611	.	-	2	ID=cds-298137;Parent=PASSSERD09666.1;ae=true;de=true;minCov=7;pc=1
11	GeMoMa	CDS	14087801	14087858	.	-	0	ID=cds-298136;Parent=PASSSERD09666.1;ae=true;de=true;minCov=7;pc=1
11	GeMoMa	CDS	14088106	14088186	.	-	0	ID=cds-298135;Parent=PASSSERD09666.1;de=true;minCov=9;pc=1
11	AnnotationFinalizer_	five_prime_UTR	14088187	14088351	.	-	.	ID=five_prime_utr-38475;Parent=PASSSERD09666.1
11	AnnotationFinalizer_	three_prime_UTR	14061067	14061760	.	-	.	ID=three_prime_utr-31224;Parent=PASSSERD09666.1
11	GAF	gene	14091378	14100447	.	-	.	ID=PASSSERD09667;combinedEvidence=4;complete=1;maxEvidence=4;maxTie=NA;transcripts=1
11	GeMoMa	mRNA	14091378	14100447	3118	-	.	ID=PASSSERD09667.1;Parent=PASSSERD09667;aa=554;alternative="montanus_gene-ZNF319,onychos_gene-ZNF319,pyrgi_gene-ZNF319";avgCov=670.8375;bestScore=3118;ce=1;evidence=4;iAA=1;lpm=554;maxGap=0;maxScore=3118;minCov=291;minSplitReads=NA;nps=0;oldID=passerold_transcript:ENSPDOT00000002526_R0;pAA=1;prediction=0;raa=554;rce=1;ref-gene=passerold_gene:ENSPDOG00000001800;start=M;stop=*;sumWeight=3.6;tae=NA;tde=NA;tie=NA;tpc=1
11	GeMoMa	exon	14091378	14098825	.	-	.	ID=nbis-exon-327897;Parent=PASSSERD09667.1;minCov=291;pc=1
11	GeMoMa	exon	14100267	14100447	.	-	.	ID=nbis-exon-327898;Parent=PASSSERD09667.1;minCov=291;pc=1
11	GeMoMa	CDS	14096792	14098453	.	-	0	ID=cds-298167;Parent=PASSSERD09667.1;minCov=291;pc=1
11	AnnotationFinalizer_	five_prime_UTR	14098454	14098825	.	-	.	ID=five_prime_utr-38477;Parent=PASSSERD09667.1
11	AnnotationFinalizer_	five_prime_UTR	14100267	14100447	.	-	.	ID=five_prime_utr-38476;Parent=PASSSERD09667.1
11	AnnotationFinalizer_	three_prime_UTR	14091378	14096791	.	-	.	ID=three_prime_utr-31225;Parent=PASSSERD09667.1
11	GAF	gene	14101042	14105745	.	+	.	ID=PASSSERD09668;combinedEvidence=1;complete=1;maxEvidence=1;maxTie=1.0;transcripts=1
11	GeMoMa	mRNA	14101042	14105745	798	+	.	ID=PASSSERD09668.1;Parent=PASSSERD09668;aa=151;avgCov=272.2936;bestScore=798;ce=5;evidence=1;iAA=1;lpm=151;maxGap=0;maxScore=798;minCov=132;minSplitReads=131;nps=0;oldID=passerold_transcript:ENSPDOT00000002538_R0;pAA=1;prediction=0;raa=151;rce=5;ref-gene=passerold_gene:ENSPDOG00000001805;start=M;stop=*;sumWeight=0.8;tae=1;tde=1;tie=1;tpc=1
11	GeMoMa	exon	14101042	14101133	.	+	.	ID=nbis-exon-327899;Parent=PASSSERD09668.1;de=true;minCov=132;pc=1
11	GeMoMa	exon	14101231	14101382	.	+	.	ID=nbis-exon-327900;Parent=PASSSERD09668.1;de=true;minCov=132;pc=1
11	GeMoMa	exon	14101500	14101683	.	+	.	ID=nbis-exon-327901;Parent=PASSSERD09668.1;de=true;minCov=132;pc=1
11	GeMoMa	exon	14102165	14102218	.	+	.	ID=nbis-exon-327902;Parent=PASSSERD09668.1;de=true;minCov=132;pc=1
11	GeMoMa	exon	14103236	14103341	.	+	.	ID=nbis-exon-327903;Parent=PASSSERD09668.1;de=true;minCov=132;pc=1
11	GeMoMa	exon	14103985	14104068	.	+	.	ID=nbis-exon-327904;Parent=PASSSERD09668.1;de=true;minCov=132;pc=1
11	GeMoMa	exon	14104370	14105745	.	+	.	ID=nbis-exon-327905;Parent=PASSSERD09668.1;de=true;minCov=132;pc=1
11	GeMoMa	CDS	14101580	14101683	.	+	0	ID=cds-298168;Parent=PASSSERD09668.1;de=true;minCov=132;pc=1
11	GeMoMa	CDS	14102165	14102218	.	+	1	ID=cds-298169;Parent=PASSSERD09668.1;ae=true;de=true;minCov=145;pc=1
11	GeMoMa	CDS	14103236	14103341	.	+	1	ID=cds-298170;Parent=PASSSERD09668.1;ae=true;de=true;minCov=268;pc=1
11	GeMoMa	CDS	14103985	14104068	.	+	0	ID=cds-298171;Parent=PASSSERD09668.1;ae=true;de=true;minCov=327;pc=1
11	GeMoMa	CDS	14104370	14104474	.	+	0	ID=cds-298172;Parent=PASSSERD09668.1;ae=true;minCov=213;pc=1
11	AnnotationFinalizer_	five_prime_UTR	14101042	14101133	.	+	.	ID=five_prime_utr-38478;Parent=PASSSERD09668.1
11	AnnotationFinalizer_	five_prime_UTR	14101231	14101382	.	+	.	ID=five_prime_utr-38479;Parent=PASSSERD09668.1
11	AnnotationFinalizer_	five_prime_UTR	14101500	14101579	.	+	.	ID=five_prime_utr-38480;Parent=PASSSERD09668.1
11	AnnotationFinalizer_	three_prime_UTR	14104475	14105745	.	+	.	ID=three_prime_utr-31226;Parent=PASSSERD09668.1
11	GAF	gene	14106751	14111524	.	+	.	ID=PASSSERD09669;combinedEvidence=4;complete=1;maxEvidence=4;maxTie=1.0;transcripts=1
11	GeMoMa	mRNA	14106751	14111524	3254	+	.	ID=PASSSERD09669.1;Parent=PASSSERD09669;aa=588;alternative="montanus_gene-MMP15,montanus_gene-MMP24,onychos_gene-MMP15,onychos_gene-MMP24,passerold_gene:ENSPDOG00000008331,pyrgi_gene-MMP15,pyrgi_gene-MMP24";avgCov=3573.4671;bestScore=3254;ce=9;evidence=4;iAA=1;lpm=588;maxGap=0;maxScore=3254;minCov=693;minSplitReads=1541;nps=0;oldID=passerold_transcript:ENSPDOT00000002554_R0;pAA=1;prediction=0;raa=588;rce=9;ref-gene=passerold_gene:ENSPDOG00000001818;start=M;stop=*;sumWeight=3.6;tae=1;tde=1;tie=1;tpc=1
11	GeMoMa	exon	14106751	14107739	.	+	.	ID=nbis-exon-327906;Parent=PASSSERD09669.1;de=true;minCov=693;pc=1
11	GeMoMa	exon	14107958	14108080	.	+	.	ID=nbis-exon-327907;Parent=PASSSERD09669.1;de=true;minCov=693;pc=1
11	GeMoMa	exon	14108190	14108497	.	+	.	ID=nbis-exon-327908;Parent=PASSSERD09669.1;de=true;minCov=693;pc=1
11	GeMoMa	exon	14108739	14108900	.	+	.	ID=nbis-exon-327909;Parent=PASSSERD09669.1;de=true;minCov=693;pc=1
11	GeMoMa	exon	14109022	14109245	.	+	.	ID=nbis-exon-327910;Parent=PASSSERD09669.1;de=true;minCov=693;pc=1
11	GeMoMa	exon	14109347	14109485	.	+	.	ID=nbis-exon-327911;Parent=PASSSERD09669.1;de=true;minCov=693;pc=1
11	GeMoMa	exon	14109728	14109878	.	+	.	ID=nbis-exon-327912;Parent=PASSSERD09669.1;de=true;minCov=693;pc=1
11	GeMoMa	exon	14109993	14110108	.	+	.	ID=nbis-exon-327913;Parent=PASSSERD09669.1;de=true;minCov=693;pc=1
11	GeMoMa	exon	14110353	14111524	.	+	.	ID=nbis-exon-327914;Parent=PASSSERD09669.1;de=true;minCov=693;pc=1
11	GeMoMa	CDS	14107636	14107739	.	+	0	ID=cds-298173;Parent=PASSSERD09669.1;de=true;minCov=693;pc=1
11	GeMoMa	CDS	14107958	14108080	.	+	1	ID=cds-298174;Parent=PASSSERD09669.1;ae=true;de=true;minCov=1602;pc=1
11	GeMoMa	CDS	14108190	14108497	.	+	1	ID=cds-298175;Parent=PASSSERD09669.1;ae=true;de=true;minCov=2097;pc=1
11	GeMoMa	CDS	14108739	14108900	.	+	2	ID=cds-298176;Parent=PASSSERD09669.1;ae=true;de=true;minCov=3099;pc=1
11	GeMoMa	CDS	14109022	14109245	.	+	2	ID=cds-298177;Parent=PASSSERD09669.1;ae=true;de=true;minCov=1739;pc=1
11	GeMoMa	CDS	14109347	14109485	.	+	0	ID=cds-298178;Parent=PASSSERD09669.1;ae=true;de=true;minCov=2181;pc=1
11	GeMoMa	CDS	14109728	14109878	.	+	2	ID=cds-298179;Parent=PASSSERD09669.1;ae=true;de=true;minCov=4055;pc=1
11	GeMoMa	CDS	14109993	14110108	.	+	1	ID=cds-298180;Parent=PASSSERD09669.1;ae=true;de=true;minCov=3766;pc=1
11	GeMoMa	CDS	14110353	14110789	.	+	2	ID=cds-298181;Parent=PASSSERD09669.1;ae=true;minCov=3844;pc=1
11	AnnotationFinalizer_	five_prime_UTR	14106751	14107635	.	+	.	ID=five_prime_utr-38481;Parent=PASSSERD09669.1
11	AnnotationFinalizer_	three_prime_UTR	14110790	14111524	.	+	.	ID=three_prime_utr-31227;Parent=PASSSERD09669.1
11	GAF	gene	14110172	14154557	.	-	.	ID=PASSSERD09670;combinedEvidence=4;complete=3;maxEvidence=4;maxTie=1.0;transcripts=3
11	GeMoMa	mRNA	14110172	14154557	1484	-	.	ID=PASSSERD09670.2;Parent=PASSSERD09670;aa=439;alternative="onychos_gene-CSNK2A1,passerold_gene:ENSPDOG00000008570,pyrgi_gene-CSNK2A1";avgCov=3124.0258;bestScore=2084;ce=12;evidence=4;iAA=0.6925;lpm=50;maxGap=21;maxScore=2084;minCov=0;minSplitReads=0;nps=0;oldID=montanus_rna-XM_039719181.1_R1;pAA=0.7699;prediction=1;raa=392;rce=12;ref-gene=montanus_gene-CSNK2A1;start=M;stop=*;sumWeight=3.6;tae=0.9091;tde=0.9091;tie=0.9091;tpc=0.9992
11	GeMoMa	exon	14110172	14111569	.	-	.	ID=nbis-exon-327927;Parent=PASSSERD09670.2;de=true;minCov=173;pc=1
11	GeMoMa	exon	14131416	14131459	.	-	.	ID=nbis-exon-327928;Parent=PASSSERD09670.2;de=true;minCov=173;pc=1
11	GeMoMa	exon	14131646	14131794	.	-	.	ID=nbis-exon-327929;Parent=PASSSERD09670.2;de=true;minCov=173;pc=1
11	GeMoMa	exon	14132471	14132571	.	-	.	ID=nbis-exon-327930;Parent=PASSSERD09670.2;de=true;minCov=173;pc=1
11	GeMoMa	exon	14132886	14132987	.	-	.	ID=nbis-exon-327931;Parent=PASSSERD09670.2;de=true;minCov=173;pc=1
11	GeMoMa	exon	14133202	14133312	.	-	.	ID=nbis-exon-327932;Parent=PASSSERD09670.2;de=true;minCov=173;pc=1
11	GeMoMa	exon	14134178	14134261	.	-	.	ID=nbis-exon-327933;Parent=PASSSERD09670.2;de=true;minCov=173;pc=1
11	GeMoMa	exon	14136246	14136305	.	-	.	ID=nbis-exon-327934;Parent=PASSSERD09670.2;de=true;minCov=173;pc=1
11	GeMoMa	exon	14142515	14142565	.	-	.	ID=nbis-exon-327935;Parent=PASSSERD09670.2;de=true;minCov=173;pc=1
11	GeMoMa	exon	14143287	14143388	.	-	.	ID=nbis-exon-327936;Parent=PASSSERD09670.2;de=true;minCov=173;pc=1
11	GeMoMa	exon	14154112	14154223	.	-	.	ID=nbis-exon-327937;Parent=PASSSERD09670.2;de=true;minCov=173;pc=1
11	GeMoMa	exon	14154427	14154557	.	-	.	ID=nbis-exon-327938;Parent=PASSSERD09670.2;de=true;minCov=173;pc=1
11	GeMoMa	CDS	14111273	14111569	.	-	0	ID=cds-298204;Parent=PASSSERD09670.2;ae=false;minCov=0;pc=0.9966
11	GeMoMa	CDS	14131416	14131459	.	-	2	ID=cds-298203;Parent=PASSSERD09670.2;ae=true;de=false;minCov=4294;pc=1
11	GeMoMa	CDS	14131646	14131794	.	-	1	ID=cds-298202;Parent=PASSSERD09670.2;ae=true;de=true;minCov=4578;pc=1
11	GeMoMa	CDS	14132471	14132571	.	-	0	ID=cds-298201;Parent=PASSSERD09670.2;ae=true;de=true;minCov=4701;pc=1
11	GeMoMa	CDS	14132886	14132987	.	-	0	ID=cds-298200;Parent=PASSSERD09670.2;ae=true;de=true;minCov=4472;pc=1
11	GeMoMa	CDS	14133202	14133312	.	-	0	ID=cds-298199;Parent=PASSSERD09670.2;ae=true;de=true;minCov=3475;pc=1
11	GeMoMa	CDS	14134178	14134261	.	-	0	ID=cds-298198;Parent=PASSSERD09670.2;ae=true;de=true;minCov=3192;pc=1
11	GeMoMa	CDS	14136246	14136305	.	-	0	ID=cds-298197;Parent=PASSSERD09670.2;ae=true;de=true;minCov=3476;pc=1
11	GeMoMa	CDS	14142515	14142565	.	-	0	ID=cds-298196;Parent=PASSSERD09670.2;ae=true;de=true;minCov=3675;pc=1
11	GeMoMa	CDS	14143287	14143388	.	-	0	ID=cds-298195;Parent=PASSSERD09670.2;ae=true;de=true;minCov=3152;pc=1
11	GeMoMa	CDS	14154112	14154223	.	-	1	ID=cds-298194;Parent=PASSSERD09670.2;ae=true;de=true;minCov=1400;pc=1
11	GeMoMa	CDS	14154427	14154530	.	-	0	ID=cds-298193;Parent=PASSSERD09670.2;de=true;minCov=173;pc=1
11	AnnotationFinalizer_	five_prime_UTR	14154531	14154557	.	-	.	ID=five_prime_utr-38483;Parent=PASSSERD09670.2
11	AnnotationFinalizer_	three_prime_UTR	14110172	14111272	.	-	.	ID=three_prime_utr-31230;Parent=PASSSERD09670.2
11	GeMoMa	mRNA	14124635	14154557	1862	-	.	ID=PASSSERD09670.1;Parent=PASSSERD09670;aa=351;alternative="onychos_gene-CSNK2A2,passerold_gene:ENSPDOG00000001840,pyrgi_gene-CSNK2A2";avgCov=3749.0228;bestScore=1862;ce=11;evidence=4;iAA=1;lpm=351;maxGap=0;maxScore=1862;minCov=173;minSplitReads=1285;nps=0;oldID=montanus_rna-XM_039721226.1_R0;pAA=1;prediction=0;raa=351;rce=11;ref-gene=montanus_gene-CSNK2A2;start=M;stop=*;sumWeight=3.6;tae=1;tde=1;tie=1;tpc=1
11	GeMoMa	exon	14124635	14127967	.	-	.	ID=nbis-exon-327915;Parent=PASSSERD09670.1;de=true;minCov=173;pc=1
11	GeMoMa	exon	14131366	14131459	.	-	.	ID=nbis-exon-327916;Parent=PASSSERD09670.1;de=true;minCov=173;pc=1
11	GeMoMa	exon	14131646	14131794	.	-	.	ID=nbis-exon-327917;Parent=PASSSERD09670.1;de=true;minCov=173;pc=1
11	GeMoMa	exon	14132471	14132571	.	-	.	ID=nbis-exon-327918;Parent=PASSSERD09670.1;de=true;minCov=173;pc=1
11	GeMoMa	exon	14132886	14132987	.	-	.	ID=nbis-exon-327919;Parent=PASSSERD09670.1;de=true;minCov=173;pc=1
11	GeMoMa	exon	14133202	14133312	.	-	.	ID=nbis-exon-327920;Parent=PASSSERD09670.1;de=true;minCov=173;pc=1
11	GeMoMa	exon	14134178	14134261	.	-	.	ID=nbis-exon-327921;Parent=PASSSERD09670.1;de=true;minCov=173;pc=1
11	GeMoMa	exon	14136246	14136305	.	-	.	ID=nbis-exon-327922;Parent=PASSSERD09670.1;de=true;minCov=173;pc=1
11	GeMoMa	exon	14142515	14142565	.	-	.	ID=nbis-exon-327923;Parent=PASSSERD09670.1;de=true;minCov=173;pc=1
11	GeMoMa	exon	14143287	14143388	.	-	.	ID=nbis-exon-327924;Parent=PASSSERD09670.1;de=true;minCov=173;pc=1
11	GeMoMa	exon	14154112	14154223	.	-	.	ID=nbis-exon-327925;Parent=PASSSERD09670.1;de=true;minCov=173;pc=1
11	GeMoMa	exon	14154427	14154557	.	-	.	ID=nbis-exon-327926;Parent=PASSSERD09670.1;de=true;minCov=173;pc=1
11	GeMoMa	CDS	14131383	14131459	.	-	2	ID=cds-298192;Parent=PASSSERD09670.1;ae=true;minCov=4089;pc=1
11	GeMoMa	CDS	14131646	14131794	.	-	1	ID=cds-298191;Parent=PASSSERD09670.1;ae=true;de=true;minCov=4578;pc=1
11	GeMoMa	CDS	14132471	14132571	.	-	0	ID=cds-298190;Parent=PASSSERD09670.1;ae=true;de=true;minCov=4701;pc=1
11	GeMoMa	CDS	14132886	14132987	.	-	0	ID=cds-298189;Parent=PASSSERD09670.1;ae=true;de=true;minCov=4472;pc=1
11	GeMoMa	CDS	14133202	14133312	.	-	0	ID=cds-298188;Parent=PASSSERD09670.1;ae=true;de=true;minCov=3475;pc=1
11	GeMoMa	CDS	14134178	14134261	.	-	0	ID=cds-298187;Parent=PASSSERD09670.1;ae=true;de=true;minCov=3192;pc=1
11	GeMoMa	CDS	14136246	14136305	.	-	0	ID=cds-298186;Parent=PASSSERD09670.1;ae=true;de=true;minCov=3476;pc=1
11	GeMoMa	CDS	14142515	14142565	.	-	0	ID=cds-298185;Parent=PASSSERD09670.1;ae=true;de=true;minCov=3675;pc=1
11	GeMoMa	CDS	14143287	14143388	.	-	0	ID=cds-298184;Parent=PASSSERD09670.1;ae=true;de=true;minCov=3152;pc=1
11	GeMoMa	CDS	14154112	14154223	.	-	1	ID=cds-298183;Parent=PASSSERD09670.1;ae=true;de=true;minCov=1400;pc=1
11	GeMoMa	CDS	14154427	14154530	.	-	0	ID=cds-298182;Parent=PASSSERD09670.1;de=true;minCov=173;pc=1
11	AnnotationFinalizer_	five_prime_UTR	14154531	14154557	.	-	.	ID=five_prime_utr-38482;Parent=PASSSERD09670.1
11	AnnotationFinalizer_	three_prime_UTR	14124635	14127967	.	-	.	ID=three_prime_utr-31229;Parent=PASSSERD09670.1
11	AnnotationFinalizer_	three_prime_UTR	14131366	14131382	.	-	.	ID=three_prime_utr-31228;Parent=PASSSERD09670.1
11	GeMoMa	mRNA	14124635	14154557	1151	-	.	ID=PASSSERD09670.3;Parent=PASSSERD09670;aa=214;avgCov=4434.7368;bestScore=1151;ce=7;evidence=1;iAA=1;lpm=214;maxGap=0;maxScore=1151;minCov=3192;minSplitReads=3422;nps=0;oldID=montanus_rna-XM_039721227.1_R0;pAA=1;prediction=0;raa=214;rce=7;ref-gene=montanus_gene-CSNK2A2;start=M;stop=*;sumWeight=0.8;tae=1;tde=1;tie=1;tpc=1
11	GeMoMa	exon	14124635	14127967	.	-	.	ID=nbis-exon-327939;Parent=PASSSERD09670.3;de=true;minCov=3548;pc=1
11	GeMoMa	exon	14131366	14131459	.	-	.	ID=nbis-exon-327940;Parent=PASSSERD09670.3;de=true;minCov=3548;pc=1
11	GeMoMa	exon	14131646	14131794	.	-	.	ID=nbis-exon-327941;Parent=PASSSERD09670.3;de=true;minCov=3548;pc=1
11	GeMoMa	exon	14132471	14132571	.	-	.	ID=nbis-exon-327942;Parent=PASSSERD09670.3;de=true;minCov=3548;pc=1
11	GeMoMa	exon	14132886	14132987	.	-	.	ID=nbis-exon-327943;Parent=PASSSERD09670.3;de=true;minCov=3548;pc=1
11	GeMoMa	exon	14133202	14133312	.	-	.	ID=nbis-exon-327944;Parent=PASSSERD09670.3;de=true;minCov=3548;pc=1
11	GeMoMa	exon	14134178	14134261	.	-	.	ID=nbis-exon-327945;Parent=PASSSERD09670.3;de=true;minCov=3548;pc=1
11	GeMoMa	exon	14136246	14136305	.	-	.	ID=nbis-exon-327946;Parent=PASSSERD09670.3;de=true;minCov=3548;pc=1
11	GeMoMa	exon	14142515	14142565	.	-	.	ID=nbis-exon-327947;Parent=PASSSERD09670.3;de=true;minCov=3548;pc=1
11	GeMoMa	exon	14143287	14143388	.	-	.	ID=nbis-exon-327948;Parent=PASSSERD09670.3;de=true;minCov=3548;pc=1
11	GeMoMa	exon	14154112	14154223	.	-	.	ID=nbis-exon-327949;Parent=PASSSERD09670.3;de=true;minCov=3548;pc=1
11	GeMoMa	exon	14154427	14154557	.	-	.	ID=nbis-exon-327950;Parent=PASSSERD09670.3;de=true;minCov=3548;pc=1
11	GeMoMa	CDS	14131383	14131459	.	-	2	ID=cds-298211;Parent=PASSSERD09670.3;ae=true;minCov=4089;pc=1
11	GeMoMa	CDS	14131646	14131794	.	-	1	ID=cds-298210;Parent=PASSSERD09670.3;ae=true;de=true;minCov=4578;pc=1
11	GeMoMa	CDS	14132471	14132571	.	-	0	ID=cds-298209;Parent=PASSSERD09670.3;ae=true;de=true;minCov=4701;pc=1
11	GeMoMa	CDS	14132886	14132987	.	-	0	ID=cds-298208;Parent=PASSSERD09670.3;ae=true;de=true;minCov=4472;pc=1
11	GeMoMa	CDS	14133202	14133312	.	-	0	ID=cds-298207;Parent=PASSSERD09670.3;ae=true;de=true;minCov=3475;pc=1
11	GeMoMa	CDS	14134178	14134261	.	-	0	ID=cds-298206;Parent=PASSSERD09670.3;ae=true;de=true;minCov=3192;pc=1
11	GeMoMa	CDS	14136246	14136263	.	-	0	ID=cds-298205;Parent=PASSSERD09670.3;de=true;minCov=3548;pc=1
11	AnnotationFinalizer_	five_prime_UTR	14136264	14136305	.	-	.	ID=five_prime_utr-38488;Parent=PASSSERD09670.3
11	AnnotationFinalizer_	five_prime_UTR	14142515	14142565	.	-	.	ID=five_prime_utr-38487;Parent=PASSSERD09670.3
11	AnnotationFinalizer_	five_prime_UTR	14143287	14143388	.	-	.	ID=five_prime_utr-38486;Parent=PASSSERD09670.3
11	AnnotationFinalizer_	five_prime_UTR	14154112	14154223	.	-	.	ID=five_prime_utr-38485;Parent=PASSSERD09670.3
11	AnnotationFinalizer_	five_prime_UTR	14154427	14154557	.	-	.	ID=five_prime_utr-38484;Parent=PASSSERD09670.3
11	AnnotationFinalizer_	three_prime_UTR	14124635	14127967	.	-	.	ID=three_prime_utr-31232;Parent=PASSSERD09670.3
11	AnnotationFinalizer_	three_prime_UTR	14131366	14131382	.	-	.	ID=three_prime_utr-31231;Parent=PASSSERD09670.3
11	GAF	gene	14117623	14124304	.	-	.	ID=PASSSERD09671;combinedEvidence=4;complete=2;maxEvidence=4;maxTie=1.0;transcripts=2
11	GeMoMa	mRNA	14117623	14124304	1011	-	.	ID=PASSSERD09671.1;Parent=PASSSERD09671;aa=194;alternative="onychos_gene-CFAP20,passerold_gene:ENSPDOG00000001827,pyrgi_gene-CFAP20";avgCov=4251.8643;bestScore=1011;ce=6;evidence=4;iAA=1;lpm=194;maxGap=0;maxScore=1011;minCov=2389;minSplitReads=3421;nps=0;oldID=montanus_rna-XM_039721241.1_R0;pAA=1;prediction=0;raa=194;rce=6;ref-gene=montanus_gene-CFAP20;start=M;stop=*;sumWeight=3.6;tae=1;tde=1;tie=1;tpc=1
11	GeMoMa	exon	14117623	14117926	.	-	.	ID=nbis-exon-327951;Parent=PASSSERD09671.1;de=true;minCov=2389;pc=1
11	GeMoMa	exon	14118825	14118935	.	-	.	ID=nbis-exon-327952;Parent=PASSSERD09671.1;de=true;minCov=2389;pc=1
11	GeMoMa	exon	14120035	14120223	.	-	.	ID=nbis-exon-327953;Parent=PASSSERD09671.1;de=true;minCov=2389;pc=1
11	GeMoMa	exon	14120562	14120673	.	-	.	ID=nbis-exon-327954;Parent=PASSSERD09671.1;de=true;minCov=2389;pc=1
11	GeMoMa	exon	14121706	14121785	.	-	.	ID=nbis-exon-327955;Parent=PASSSERD09671.1;de=true;minCov=2389;pc=1
11	GeMoMa	exon	14123809	14124304	.	-	.	ID=nbis-exon-327956;Parent=PASSSERD09671.1;de=true;minCov=2389;pc=1
11	GeMoMa	CDS	14117921	14117926	.	-	0	ID=cds-298217;Parent=PASSSERD09671.1;ae=true;minCov=5510;pc=1
11	GeMoMa	CDS	14118825	14118935	.	-	0	ID=cds-298216;Parent=PASSSERD09671.1;ae=true;de=true;minCov=4394;pc=1
11	GeMoMa	CDS	14120035	14120223	.	-	0	ID=cds-298215;Parent=PASSSERD09671.1;ae=true;de=true;minCov=3799;pc=1
11	GeMoMa	CDS	14120562	14120673	.	-	1	ID=cds-298214;Parent=PASSSERD09671.1;ae=true;de=true;minCov=3517;pc=1
11	GeMoMa	CDS	14121706	14121785	.	-	0	ID=cds-298213;Parent=PASSSERD09671.1;ae=true;de=true;minCov=3490;pc=1
11	GeMoMa	CDS	14123809	14123892	.	-	0	ID=cds-298212;Parent=PASSSERD09671.1;de=true;minCov=2389;pc=1
11	AnnotationFinalizer_	five_prime_UTR	14123893	14124304	.	-	.	ID=five_prime_utr-38489;Parent=PASSSERD09671.1
11	AnnotationFinalizer_	three_prime_UTR	14117623	14117920	.	-	.	ID=three_prime_utr-31233;Parent=PASSSERD09671.1
11	GeMoMa	mRNA	14117623	14124304	1014	-	.	ID=PASSSERD09671.2;Parent=PASSSERD09671;aa=195;alternative="onychos_gene-CFAP20,pyrgi_gene-CFAP20";avgCov=4173.5744;bestScore=1014;ce=5;evidence=3;iAA=1;lpm=195;maxGap=0;maxScore=1014;minCov=86;minSplitReads=3421;nps=0;oldID=montanus_rna-XM_039721240.1_R0;pAA=1;prediction=0;raa=195;rce=5;ref-gene=montanus_gene-CFAP20;start=M;stop=*;sumWeight=2.8;tae=1;tde=1;tie=1;tpc=1
11	GeMoMa	exon	14117623	14118935	.	-	.	ID=nbis-exon-327957;Parent=PASSSERD09671.2;de=true;minCov=2389;pc=1
11	GeMoMa	exon	14120035	14120223	.	-	.	ID=nbis-exon-327958;Parent=PASSSERD09671.2;de=true;minCov=2389;pc=1
11	GeMoMa	exon	14120562	14120673	.	-	.	ID=nbis-exon-327959;Parent=PASSSERD09671.2;de=true;minCov=2389;pc=1
11	GeMoMa	exon	14121706	14121785	.	-	.	ID=nbis-exon-327960;Parent=PASSSERD09671.2;de=true;minCov=2389;pc=1
11	GeMoMa	exon	14123809	14124304	.	-	.	ID=nbis-exon-327961;Parent=PASSSERD09671.2;de=true;minCov=2389;pc=1
11	GeMoMa	CDS	14118816	14118935	.	-	0	ID=cds-298222;Parent=PASSSERD09671.2;ae=true;minCov=86;pc=1
11	GeMoMa	CDS	14120035	14120223	.	-	0	ID=cds-298221;Parent=PASSSERD09671.2;ae=true;de=true;minCov=3799;pc=1
11	GeMoMa	CDS	14120562	14120673	.	-	1	ID=cds-298220;Parent=PASSSERD09671.2;ae=true;de=true;minCov=3517;pc=1
11	GeMoMa	CDS	14121706	14121785	.	-	0	ID=cds-298219;Parent=PASSSERD09671.2;ae=true;de=true;minCov=3490;pc=1
11	GeMoMa	CDS	14123809	14123892	.	-	0	ID=cds-298218;Parent=PASSSERD09671.2;de=true;minCov=2389;pc=1
11	AnnotationFinalizer_	five_prime_UTR	14123893	14124304	.	-	.	ID=five_prime_utr-38490;Parent=PASSSERD09671.2
11	AnnotationFinalizer_	three_prime_UTR	14117623	14118815	.	-	.	ID=three_prime_utr-31234;Parent=PASSSERD09671.2
11	GAF	gene	14170651	14223193	.	+	.	ID=PASSSERD09672;combinedEvidence=4;complete=9;maxEvidence=4;maxTie=1.0;transcripts=9
11	GeMoMa	mRNA	14170651	14223193	1023	+	.	ID=PASSSERD09672.7;Parent=PASSSERD09672;aa=376;alternative="passerold_gene:ENSPDOG00000006203";avgCov=92.8865;bestScore=2212;ce=15;evidence=2;iAA=0.5115;lpm=22;maxGap=31;maxScore=2212;minCov=0;minSplitReads=0;nps=0;oldID=montanus_rna-XM_039715417.1_R2;pAA=0.6221;prediction=2;raa=423;rce=16;ref-gene=montanus_gene-NDRG1;start=M;stop=*;sumWeight=1.6;tae=0.9286;tde=0.8571;tie=0.8571;tpc=0.8856
11	GeMoMa	exon	14170651	14170733	.	+	.	ID=nbis-exon-328059;Parent=PASSSERD09672.7;de=false;minCov=0;pc=0
11	GeMoMa	exon	14184515	14184560	.	+	.	ID=nbis-exon-328060;Parent=PASSSERD09672.7;de=false;minCov=0;pc=0
11	GeMoMa	exon	14214917	14215022	.	+	.	ID=nbis-exon-328061;Parent=PASSSERD09672.7;de=false;minCov=0;pc=0
11	GeMoMa	exon	14216208	14216328	.	+	.	ID=nbis-exon-328062;Parent=PASSSERD09672.7;de=false;minCov=0;pc=0
11	GeMoMa	exon	14216577	14216639	.	+	.	ID=nbis-exon-328063;Parent=PASSSERD09672.7;de=false;minCov=0;pc=0
11	GeMoMa	exon	14216810	14216870	.	+	.	ID=nbis-exon-328064;Parent=PASSSERD09672.7;de=false;minCov=0;pc=0
11	GeMoMa	exon	14217170	14217256	.	+	.	ID=nbis-exon-328065;Parent=PASSSERD09672.7;de=false;minCov=0;pc=0
11	GeMoMa	exon	14217352	14217408	.	+	.	ID=nbis-exon-328066;Parent=PASSSERD09672.7;de=false;minCov=0;pc=0
11	GeMoMa	exon	14217744	14217847	.	+	.	ID=nbis-exon-328067;Parent=PASSSERD09672.7;de=false;minCov=0;pc=0
11	GeMoMa	exon	14218366	14218422	.	+	.	ID=nbis-exon-328068;Parent=PASSSERD09672.7;de=false;minCov=0;pc=0
11	GeMoMa	exon	14218512	14218563	.	+	.	ID=nbis-exon-328069;Parent=PASSSERD09672.7;de=false;minCov=0;pc=0
11	GeMoMa	exon	14219115	14219162	.	+	.	ID=nbis-exon-328070;Parent=PASSSERD09672.7;de=false;minCov=0;pc=0
11	GeMoMa	exon	14219403	14219438	.	+	.	ID=nbis-exon-328071;Parent=PASSSERD09672.7;de=false;minCov=0;pc=0
11	GeMoMa	exon	14219638	14219689	.	+	.	ID=nbis-exon-328072;Parent=PASSSERD09672.7;de=false;minCov=0;pc=0
11	GeMoMa	exon	14220880	14223193	.	+	.	ID=nbis-exon-328073;Parent=PASSSERD09672.7;de=false;minCov=0;pc=0
11	GeMoMa	CDS	14170651	14170733	.	+	0	ID=cds-298317;Parent=PASSSERD09672.7;de=false;minCov=0;pc=0
11	GeMoMa	CDS	14184515	14184560	.	+	1	ID=cds-298318;Parent=PASSSERD09672.7;ae=false;de=false;minCov=0;pc=0
11	GeMoMa	CDS	14214917	14215022	.	+	0	ID=cds-298319;Parent=PASSSERD09672.7;ae=true;de=true;minCov=61;pc=1
11	GeMoMa	CDS	14216208	14216328	.	+	2	ID=cds-298320;Parent=PASSSERD09672.7;ae=true;de=true;minCov=81;pc=1
11	GeMoMa	CDS	14216577	14216639	.	+	1	ID=cds-298321;Parent=PASSSERD09672.7;ae=true;de=true;minCov=101;pc=1
11	GeMoMa	CDS	14216810	14216870	.	+	1	ID=cds-298322;Parent=PASSSERD09672.7;ae=true;de=true;minCov=104;pc=1
11	GeMoMa	CDS	14217170	14217256	.	+	0	ID=cds-298323;Parent=PASSSERD09672.7;ae=true;de=true;minCov=108;pc=1
11	GeMoMa	CDS	14217352	14217408	.	+	0	ID=cds-298324;Parent=PASSSERD09672.7;ae=true;de=true;minCov=114;pc=1
11	GeMoMa	CDS	14217744	14217847	.	+	0	ID=cds-298325;Parent=PASSSERD09672.7;ae=true;de=true;minCov=104;pc=1
11	GeMoMa	CDS	14218366	14218422	.	+	1	ID=cds-298326;Parent=PASSSERD09672.7;ae=true;de=true;minCov=66;pc=1
11	GeMoMa	CDS	14218512	14218563	.	+	1	ID=cds-298327;Parent=PASSSERD09672.7;ae=true;de=true;minCov=65;pc=1
11	GeMoMa	CDS	14219115	14219162	.	+	0	ID=cds-298328;Parent=PASSSERD09672.7;ae=true;de=true;minCov=78;pc=1
11	GeMoMa	CDS	14219403	14219438	.	+	0	ID=cds-298329;Parent=PASSSERD09672.7;ae=true;de=true;minCov=158;pc=1
11	GeMoMa	CDS	14219638	14219689	.	+	0	ID=cds-298330;Parent=PASSSERD09672.7;ae=true;de=true;minCov=146;pc=1
11	GeMoMa	CDS	14220880	14221034	.	+	2	ID=cds-298331;Parent=PASSSERD09672.7;ae=true;minCov=69;pc=1
11	AnnotationFinalizer_	three_prime_UTR	14221035	14223193	.	+	.	ID=three_prime_utr-31241;Parent=PASSSERD09672.7
11	GeMoMa	mRNA	14203927	14223193	1135	+	.	ID=PASSSERD09672.1;Parent=PASSSERD09672;aa=404;alternative="onychos_gene-NDRG3,passerold_gene:ENSPDOG00000007031,pyrgi_gene-NDRG3";avgCov=87.6667;bestScore=2038;ce=16;evidence=4;iAA=0.5759;lpm=17;maxGap=14;maxScore=2038;minCov=0;minSplitReads=0;nps=0;oldID=montanus_rna-XM_039699514.1_R2;pAA=0.6988;prediction=2;raa=388;rce=16;ref-gene=montanus_gene-NDRG3;start=M;stop=*;sumWeight=3.6;tae=0.8667;tde=0.8667;tie=0.7333;tpc=0.8812
11	GeMoMa	exon	14203927	14204004	.	+	.	ID=nbis-exon-327962;Parent=PASSSERD09672.1;de=true;minCov=12;pc=1
11	GeMoMa	exon	14207970	14208061	.	+	.	ID=nbis-exon-327963;Parent=PASSSERD09672.1;de=true;minCov=12;pc=1
11	GeMoMa	exon	14209150	14209224	.	+	.	ID=nbis-exon-327964;Parent=PASSSERD09672.1;de=true;minCov=12;pc=1
11	GeMoMa	exon	14214917	14215022	.	+	.	ID=nbis-exon-327965;Parent=PASSSERD09672.1;de=true;minCov=12;pc=1
11	GeMoMa	exon	14216208	14216328	.	+	.	ID=nbis-exon-327966;Parent=PASSSERD09672.1;de=true;minCov=12;pc=1
11	GeMoMa	exon	14216577	14216639	.	+	.	ID=nbis-exon-327967;Parent=PASSSERD09672.1;de=true;minCov=12;pc=1
11	GeMoMa	exon	14216810	14216870	.	+	.	ID=nbis-exon-327968;Parent=PASSSERD09672.1;de=true;minCov=12;pc=1
11	GeMoMa	exon	14217170	14217256	.	+	.	ID=nbis-exon-327969;Parent=PASSSERD09672.1;de=true;minCov=12;pc=1
11	GeMoMa	exon	14217352	14217408	.	+	.	ID=nbis-exon-327970;Parent=PASSSERD09672.1;de=true;minCov=12;pc=1
11	GeMoMa	exon	14217744	14217847	.	+	.	ID=nbis-exon-327971;Parent=PASSSERD09672.1;de=true;minCov=12;pc=1
11	GeMoMa	exon	14218366	14218422	.	+	.	ID=nbis-exon-327972;Parent=PASSSERD09672.1;de=true;minCov=12;pc=1
11	GeMoMa	exon	14218512	14218563	.	+	.	ID=nbis-exon-327973;Parent=PASSSERD09672.1;de=true;minCov=12;pc=1
11	GeMoMa	exon	14219115	14219162	.	+	.	ID=nbis-exon-327974;Parent=PASSSERD09672.1;de=true;minCov=12;pc=1
11	GeMoMa	exon	14219403	14219438	.	+	.	ID=nbis-exon-327975;Parent=PASSSERD09672.1;de=true;minCov=12;pc=1
11	GeMoMa	exon	14219638	14219689	.	+	.	ID=nbis-exon-327976;Parent=PASSSERD09672.1;de=true;minCov=12;pc=1
11	GeMoMa	exon	14220701	14220769	.	+	.	ID=nbis-exon-327977;Parent=PASSSERD09672.1;de=true;minCov=12;pc=1
11	GeMoMa	exon	14220880	14223193	.	+	.	ID=nbis-exon-327978;Parent=PASSSERD09672.1;de=true;minCov=12;pc=1
11	GeMoMa	CDS	14207993	14208061	.	+	0	ID=cds-298223;Parent=PASSSERD09672.1;de=true;minCov=12;pc=1
11	GeMoMa	CDS	14209150	14209224	.	+	0	ID=cds-298224;Parent=PASSSERD09672.1;ae=false;de=false;minCov=0;pc=0
11	GeMoMa	CDS	14214917	14215022	.	+	0	ID=cds-298225;Parent=PASSSERD09672.1;ae=true;de=true;minCov=61;pc=1
11	GeMoMa	CDS	14216208	14216328	.	+	2	ID=cds-298226;Parent=PASSSERD09672.1;ae=true;de=true;minCov=81;pc=1
11	GeMoMa	CDS	14216577	14216639	.	+	1	ID=cds-298227;Parent=PASSSERD09672.1;ae=true;de=true;minCov=101;pc=1
11	GeMoMa	CDS	14216810	14216870	.	+	1	ID=cds-298228;Parent=PASSSERD09672.1;ae=true;de=true;minCov=104;pc=1
11	GeMoMa	CDS	14217170	14217256	.	+	0	ID=cds-298229;Parent=PASSSERD09672.1;ae=true;de=true;minCov=108;pc=1
11	GeMoMa	CDS	14217352	14217408	.	+	0	ID=cds-298230;Parent=PASSSERD09672.1;ae=true;de=true;minCov=114;pc=1
11	GeMoMa	CDS	14217744	14217847	.	+	0	ID=cds-298231;Parent=PASSSERD09672.1;ae=true;de=true;minCov=104;pc=1
11	GeMoMa	CDS	14218366	14218422	.	+	1	ID=cds-298232;Parent=PASSSERD09672.1;ae=true;de=true;minCov=66;pc=1
11	GeMoMa	CDS	14218512	14218563	.	+	1	ID=cds-298233;Parent=PASSSERD09672.1;ae=true;de=true;minCov=65;pc=1
11	GeMoMa	CDS	14219115	14219162	.	+	0	ID=cds-298234;Parent=PASSSERD09672.1;ae=true;de=true;minCov=78;pc=1
11	GeMoMa	CDS	14219403	14219438	.	+	0	ID=cds-298235;Parent=PASSSERD09672.1;ae=true;de=true;minCov=158;pc=1
11	GeMoMa	CDS	14219638	14219689	.	+	0	ID=cds-298236;Parent=PASSSERD09672.1;ae=true;de=true;minCov=146;pc=1
11	GeMoMa	CDS	14220701	14220769	.	+	2	ID=cds-298237;Parent=PASSSERD09672.1;ae=false;de=false;minCov=0;pc=0
11	GeMoMa	CDS	14220880	14221034	.	+	2	ID=cds-298238;Parent=PASSSERD09672.1;ae=true;minCov=69;pc=1
11	AnnotationFinalizer_	five_prime_UTR	14203927	14204004	.	+	.	ID=five_prime_utr-38491;Parent=PASSSERD09672.1
11	AnnotationFinalizer_	five_prime_UTR	14207970	14207992	.	+	.	ID=five_prime_utr-38492;Parent=PASSSERD09672.1
11	AnnotationFinalizer_	three_prime_UTR	14221035	14223193	.	+	.	ID=three_prime_utr-31235;Parent=PASSSERD09672.1
11	GeMoMa	mRNA	14203927	14223193	2107	+	.	ID=PASSSERD09672.2;Parent=PASSSERD09672;aa=404;alternative="onychos_gene-NDRG4,pyrgi_gene-NDRG4";avgCov=90.6205;bestScore=2107;ce=17;evidence=3;iAA=1;lpm=404;maxGap=0;maxScore=2107;minCov=1;minSplitReads=4;nps=0;oldID=montanus_rna-XM_039721267.1_R0;pAA=1;prediction=0;raa=404;rce=17;ref-gene=montanus_gene-NDRG4;start=M;stop=*;sumWeight=2.8;tae=1;tde=1;tie=1;tpc=1
11	GeMoMa	exon	14203927	14204004	.	+	.	ID=nbis-exon-327979;Parent=PASSSERD09672.2;de=true;minCov=1;pc=1
11	GeMoMa	exon	14207970	14208061	.	+	.	ID=nbis-exon-327980;Parent=PASSSERD09672.2;de=true;minCov=1;pc=1
11	GeMoMa	exon	14208501	14208545	.	+	.	ID=nbis-exon-327981;Parent=PASSSERD09672.2;de=true;minCov=1;pc=1
11	GeMoMa	exon	14214917	14215022	.	+	.	ID=nbis-exon-327982;Parent=PASSSERD09672.2;de=true;minCov=1;pc=1
11	GeMoMa	exon	14216208	14216328	.	+	.	ID=nbis-exon-327983;Parent=PASSSERD09672.2;de=true;minCov=1;pc=1
11	GeMoMa	exon	14216577	14216639	.	+	.	ID=nbis-exon-327984;Parent=PASSSERD09672.2;de=true;minCov=1;pc=1
11	GeMoMa	exon	14216810	14216870	.	+	.	ID=nbis-exon-327985;Parent=PASSSERD09672.2;de=true;minCov=1;pc=1
11	GeMoMa	exon	14217170	14217256	.	+	.	ID=nbis-exon-327986;Parent=PASSSERD09672.2;de=true;minCov=1;pc=1
11	GeMoMa	exon	14217352	14217408	.	+	.	ID=nbis-exon-327987;Parent=PASSSERD09672.2;de=true;minCov=1;pc=1
11	GeMoMa	exon	14217744	14217847	.	+	.	ID=nbis-exon-327988;Parent=PASSSERD09672.2;de=true;minCov=1;pc=1
11	GeMoMa	exon	14218366	14218422	.	+	.	ID=nbis-exon-327989;Parent=PASSSERD09672.2;de=true;minCov=1;pc=1
11	GeMoMa	exon	14218512	14218563	.	+	.	ID=nbis-exon-327990;Parent=PASSSERD09672.2;de=true;minCov=1;pc=1
11	GeMoMa	exon	14219115	14219162	.	+	.	ID=nbis-exon-327991;Parent=PASSSERD09672.2;de=true;minCov=1;pc=1
11	GeMoMa	exon	14219403	14219438	.	+	.	ID=nbis-exon-327992;Parent=PASSSERD09672.2;de=true;minCov=1;pc=1
11	GeMoMa	exon	14219638	14219689	.	+	.	ID=nbis-exon-327993;Parent=PASSSERD09672.2;de=true;minCov=1;pc=1
11	GeMoMa	exon	14220228	14220266	.	+	.	ID=nbis-exon-327994;Parent=PASSSERD09672.2;de=true;minCov=1;pc=1
11	GeMoMa	exon	14220880	14223193	.	+	.	ID=nbis-exon-327995;Parent=PASSSERD09672.2;de=true;minCov=1;pc=1
11	GeMoMa	CDS	14203968	14204004	.	+	0	ID=cds-298239;Parent=PASSSERD09672.2;de=true;minCov=1;pc=1
11	GeMoMa	CDS	14207970	14208061	.	+	2	ID=cds-298240;Parent=PASSSERD09672.2;ae=true;de=true;minCov=5;pc=1
11	GeMoMa	CDS	14208501	14208545	.	+	0	ID=cds-298241;Parent=PASSSERD09672.2;ae=true;de=true;minCov=32;pc=1
11	GeMoMa	CDS	14214917	14215022	.	+	0	ID=cds-298242;Parent=PASSSERD09672.2;ae=true;de=true;minCov=61;pc=1
11	GeMoMa	CDS	14216208	14216328	.	+	2	ID=cds-298243;Parent=PASSSERD09672.2;ae=true;de=true;minCov=81;pc=1
11	GeMoMa	CDS	14216577	14216639	.	+	1	ID=cds-298244;Parent=PASSSERD09672.2;ae=true;de=true;minCov=101;pc=1
11	GeMoMa	CDS	14216810	14216870	.	+	1	ID=cds-298245;Parent=PASSSERD09672.2;ae=true;de=true;minCov=104;pc=1
11	GeMoMa	CDS	14217170	14217256	.	+	0	ID=cds-298246;Parent=PASSSERD09672.2;ae=true;de=true;minCov=108;pc=1
11	GeMoMa	CDS	14217352	14217408	.	+	0	ID=cds-298247;Parent=PASSSERD09672.2;ae=true;de=true;minCov=114;pc=1
11	GeMoMa	CDS	14217744	14217847	.	+	0	ID=cds-298248;Parent=PASSSERD09672.2;ae=true;de=true;minCov=104;pc=1
11	GeMoMa	CDS	14218366	14218422	.	+	1	ID=cds-298249;Parent=PASSSERD09672.2;ae=true;de=true;minCov=66;pc=1
11	GeMoMa	CDS	14218512	14218563	.	+	1	ID=cds-298250;Parent=PASSSERD09672.2;ae=true;de=true;minCov=65;pc=1
11	GeMoMa	CDS	14219115	14219162	.	+	0	ID=cds-298251;Parent=PASSSERD09672.2;ae=true;de=true;minCov=78;pc=1
11	GeMoMa	CDS	14219403	14219438	.	+	0	ID=cds-298252;Parent=PASSSERD09672.2;ae=true;de=true;minCov=158;pc=1
11	GeMoMa	CDS	14219638	14219689	.	+	0	ID=cds-298253;Parent=PASSSERD09672.2;ae=true;de=true;minCov=146;pc=1
11	GeMoMa	CDS	14220228	14220266	.	+	2	ID=cds-298254;Parent=PASSSERD09672.2;ae=true;de=true;minCov=20;pc=1
11	GeMoMa	CDS	14220880	14221034	.	+	2	ID=cds-298255;Parent=PASSSERD09672.2;ae=true;minCov=69;pc=1
11	AnnotationFinalizer_	five_prime_UTR	14203927	14203967	.	+	.	ID=five_prime_utr-38493;Parent=PASSSERD09672.2
11	AnnotationFinalizer_	three_prime_UTR	14221035	14223193	.	+	.	ID=three_prime_utr-31236;Parent=PASSSERD09672.2
11	GeMoMa	mRNA	14203927	14223193	2041	+	.	ID=PASSSERD09672.3;Parent=PASSSERD09672;aa=391;alternative="onychos_gene-NDRG4,pyrgi_gene-NDRG4";avgCov=92.3683;bestScore=2041;ce=16;evidence=3;iAA=1;lpm=391;maxGap=0;maxScore=2041;minCov=1;minSplitReads=4;nps=0;oldID=montanus_rna-XM_039721268.1_R0;pAA=1;prediction=0;raa=391;rce=16;ref-gene=montanus_gene-NDRG4;start=M;stop=*;sumWeight=2.8;tae=1;tde=1;tie=1;tpc=1
11	GeMoMa	exon	14203927	14204004	.	+	.	ID=nbis-exon-327996;Parent=PASSSERD09672.3;de=true;minCov=1;pc=1
11	GeMoMa	exon	14207970	14208061	.	+	.	ID=nbis-exon-327997;Parent=PASSSERD09672.3;de=true;minCov=1;pc=1
11	GeMoMa	exon	14208501	14208545	.	+	.	ID=nbis-exon-327998;Parent=PASSSERD09672.3;de=true;minCov=1;pc=1
11	GeMoMa	exon	14214917	14215022	.	+	.	ID=nbis-exon-327999;Parent=PASSSERD09672.3;de=true;minCov=1;pc=1
11	GeMoMa	exon	14216208	14216328	.	+	.	ID=nbis-exon-328000;Parent=PASSSERD09672.3;de=true;minCov=1;pc=1
11	GeMoMa	exon	14216577	14216639	.	+	.	ID=nbis-exon-328001;Parent=PASSSERD09672.3;de=true;minCov=1;pc=1
11	GeMoMa	exon	14216810	14216870	.	+	.	ID=nbis-exon-328002;Parent=PASSSERD09672.3;de=true;minCov=1;pc=1
11	GeMoMa	exon	14217170	14217256	.	+	.	ID=nbis-exon-328003;Parent=PASSSERD09672.3;de=true;minCov=1;pc=1
11	GeMoMa	exon	14217352	14217408	.	+	.	ID=nbis-exon-328004;Parent=PASSSERD09672.3;de=true;minCov=1;pc=1
11	GeMoMa	exon	14217744	14217847	.	+	.	ID=nbis-exon-328005;Parent=PASSSERD09672.3;de=true;minCov=1;pc=1
11	GeMoMa	exon	14218366	14218422	.	+	.	ID=nbis-exon-328006;Parent=PASSSERD09672.3;de=true;minCov=1;pc=1
11	GeMoMa	exon	14218512	14218563	.	+	.	ID=nbis-exon-328007;Parent=PASSSERD09672.3;de=true;minCov=1;pc=1
11	GeMoMa	exon	14219115	14219162	.	+	.	ID=nbis-exon-328008;Parent=PASSSERD09672.3;de=true;minCov=1;pc=1
11	GeMoMa	exon	14219403	14219438	.	+	.	ID=nbis-exon-328009;Parent=PASSSERD09672.3;de=true;minCov=1;pc=1
11	GeMoMa	exon	14219638	14219689	.	+	.	ID=nbis-exon-328010;Parent=PASSSERD09672.3;de=true;minCov=1;pc=1
11	GeMoMa	exon	14220880	14223193	.	+	.	ID=nbis-exon-328011;Parent=PASSSERD09672.3;de=true;minCov=1;pc=1
11	GeMoMa	CDS	14203968	14204004	.	+	0	ID=cds-298256;Parent=PASSSERD09672.3;de=true;minCov=1;pc=1
11	GeMoMa	CDS	14207970	14208061	.	+	2	ID=cds-298257;Parent=PASSSERD09672.3;ae=true;de=true;minCov=5;pc=1
11	GeMoMa	CDS	14208501	14208545	.	+	0	ID=cds-298258;Parent=PASSSERD09672.3;ae=true;de=true;minCov=32;pc=1
11	GeMoMa	CDS	14214917	14215022	.	+	0	ID=cds-298259;Parent=PASSSERD09672.3;ae=true;de=true;minCov=61;pc=1
11	GeMoMa	CDS	14216208	14216328	.	+	2	ID=cds-298260;Parent=PASSSERD09672.3;ae=true;de=true;minCov=81;pc=1
11	GeMoMa	CDS	14216577	14216639	.	+	1	ID=cds-298261;Parent=PASSSERD09672.3;ae=true;de=true;minCov=101;pc=1
11	GeMoMa	CDS	14216810	14216870	.	+	1	ID=cds-298262;Parent=PASSSERD09672.3;ae=true;de=true;minCov=104;pc=1
11	GeMoMa	CDS	14217170	14217256	.	+	0	ID=cds-298263;Parent=PASSSERD09672.3;ae=true;de=true;minCov=108;pc=1
11	GeMoMa	CDS	14217352	14217408	.	+	0	ID=cds-298264;Parent=PASSSERD09672.3;ae=true;de=true;minCov=114;pc=1
11	GeMoMa	CDS	14217744	14217847	.	+	0	ID=cds-298265;Parent=PASSSERD09672.3;ae=true;de=true;minCov=104;pc=1
11	GeMoMa	CDS	14218366	14218422	.	+	1	ID=cds-298266;Parent=PASSSERD09672.3;ae=true;de=true;minCov=66;pc=1
11	GeMoMa	CDS	14218512	14218563	.	+	1	ID=cds-298267;Parent=PASSSERD09672.3;ae=true;de=true;minCov=65;pc=1
11	GeMoMa	CDS	14219115	14219162	.	+	0	ID=cds-298268;Parent=PASSSERD09672.3;ae=true;de=true;minCov=78;pc=1
11	GeMoMa	CDS	14219403	14219438	.	+	0	ID=cds-298269;Parent=PASSSERD09672.3;ae=true;de=true;minCov=158;pc=1
11	GeMoMa	CDS	14219638	14219689	.	+	0	ID=cds-298270;Parent=PASSSERD09672.3;ae=true;de=true;minCov=146;pc=1
11	GeMoMa	CDS	14220880	14221034	.	+	2	ID=cds-298271;Parent=PASSSERD09672.3;ae=true;minCov=69;pc=1
11	AnnotationFinalizer_	five_prime_UTR	14203927	14203967	.	+	.	ID=five_prime_utr-38494;Parent=PASSSERD09672.3
11	AnnotationFinalizer_	three_prime_UTR	14221035	14223193	.	+	.	ID=three_prime_utr-31237;Parent=PASSSERD09672.3
11	GeMoMa	mRNA	14203927	14223193	1147	+	.	ID=PASSSERD09672.4;Parent=PASSSERD09672;aa=381;alternative="passerold_gene:ENSPDOG00000007031,pyrgi_gene-NDRG3";avgCov=92.9589;bestScore=1974;ce=15;evidence=3;iAA=0.602;lpm=17;maxGap=14;maxScore=1974;minCov=0;minSplitReads=0;nps=0;oldID=montanus_rna-XM_039699515.1_R2;pAA=0.7245;prediction=2;raa=375;rce=15;ref-gene=montanus_gene-NDRG3;start=M;stop=*;sumWeight=2.6;tae=0.9286;tde=0.9286;tie=0.8571;tpc=0.9344
11	GeMoMa	exon	14203927	14204004	.	+	.	ID=nbis-exon-328012;Parent=PASSSERD09672.4;de=true;minCov=12;pc=1
11	GeMoMa	exon	14207970	14208061	.	+	.	ID=nbis-exon-328013;Parent=PASSSERD09672.4;de=true;minCov=12;pc=1
11	GeMoMa	exon	14209150	14209224	.	+	.	ID=nbis-exon-328014;Parent=PASSSERD09672.4;de=true;minCov=12;pc=1
11	GeMoMa	exon	14214917	14215022	.	+	.	ID=nbis-exon-328015;Parent=PASSSERD09672.4;de=true;minCov=12;pc=1
11	GeMoMa	exon	14216208	14216328	.	+	.	ID=nbis-exon-328016;Parent=PASSSERD09672.4;de=true;minCov=12;pc=1
11	GeMoMa	exon	14216577	14216639	.	+	.	ID=nbis-exon-328017;Parent=PASSSERD09672.4;de=true;minCov=12;pc=1
11	GeMoMa	exon	14216810	14216870	.	+	.	ID=nbis-exon-328018;Parent=PASSSERD09672.4;de=true;minCov=12;pc=1
11	GeMoMa	exon	14217170	14217256	.	+	.	ID=nbis-exon-328019;Parent=PASSSERD09672.4;de=true;minCov=12;pc=1
11	GeMoMa	exon	14217352	14217408	.	+	.	ID=nbis-exon-328020;Parent=PASSSERD09672.4;de=true;minCov=12;pc=1
11	GeMoMa	exon	14217744	14217847	.	+	.	ID=nbis-exon-328021;Parent=PASSSERD09672.4;de=true;minCov=12;pc=1
11	GeMoMa	exon	14218366	14218422	.	+	.	ID=nbis-exon-328022;Parent=PASSSERD09672.4;de=true;minCov=12;pc=1
11	GeMoMa	exon	14218512	14218563	.	+	.	ID=nbis-exon-328023;Parent=PASSSERD09672.4;de=true;minCov=12;pc=1
11	GeMoMa	exon	14219115	14219162	.	+	.	ID=nbis-exon-328024;Parent=PASSSERD09672.4;de=true;minCov=12;pc=1
11	GeMoMa	exon	14219403	14219438	.	+	.	ID=nbis-exon-328025;Parent=PASSSERD09672.4;de=true;minCov=12;pc=1
11	GeMoMa	exon	14219638	14219689	.	+	.	ID=nbis-exon-328026;Parent=PASSSERD09672.4;de=true;minCov=12;pc=1
11	GeMoMa	exon	14220880	14223193	.	+	.	ID=nbis-exon-328027;Parent=PASSSERD09672.4;de=true;minCov=12;pc=1
11	GeMoMa	CDS	14207993	14208061	.	+	0	ID=cds-298272;Parent=PASSSERD09672.4;de=true;minCov=12;pc=1
11	GeMoMa	CDS	14209150	14209224	.	+	0	ID=cds-298273;Parent=PASSSERD09672.4;ae=false;de=false;minCov=0;pc=0
11	GeMoMa	CDS	14214917	14215022	.	+	0	ID=cds-298274;Parent=PASSSERD09672.4;ae=true;de=true;minCov=61;pc=1
11	GeMoMa	CDS	14216208	14216328	.	+	2	ID=cds-298275;Parent=PASSSERD09672.4;ae=true;de=true;minCov=81;pc=1
11	GeMoMa	CDS	14216577	14216639	.	+	1	ID=cds-298276;Parent=PASSSERD09672.4;ae=true;de=true;minCov=101;pc=1
11	GeMoMa	CDS	14216810	14216870	.	+	1	ID=cds-298277;Parent=PASSSERD09672.4;ae=true;de=true;minCov=104;pc=1
11	GeMoMa	CDS	14217170	14217256	.	+	0	ID=cds-298278;Parent=PASSSERD09672.4;ae=true;de=true;minCov=108;pc=1
11	GeMoMa	CDS	14217352	14217408	.	+	0	ID=cds-298279;Parent=PASSSERD09672.4;ae=true;de=true;minCov=114;pc=1
11	GeMoMa	CDS	14217744	14217847	.	+	0	ID=cds-298280;Parent=PASSSERD09672.4;ae=true;de=true;minCov=104;pc=1
11	GeMoMa	CDS	14218366	14218422	.	+	1	ID=cds-298281;Parent=PASSSERD09672.4;ae=true;de=true;minCov=66;pc=1
11	GeMoMa	CDS	14218512	14218563	.	+	1	ID=cds-298282;Parent=PASSSERD09672.4;ae=true;de=true;minCov=65;pc=1
11	GeMoMa	CDS	14219115	14219162	.	+	0	ID=cds-298283;Parent=PASSSERD09672.4;ae=true;de=true;minCov=78;pc=1
11	GeMoMa	CDS	14219403	14219438	.	+	0	ID=cds-298284;Parent=PASSSERD09672.4;ae=true;de=true;minCov=158;pc=1
11	GeMoMa	CDS	14219638	14219689	.	+	0	ID=cds-298285;Parent=PASSSERD09672.4;ae=true;de=true;minCov=146;pc=1
11	GeMoMa	CDS	14220880	14221034	.	+	2	ID=cds-298286;Parent=PASSSERD09672.4;ae=true;minCov=69;pc=1
11	AnnotationFinalizer_	five_prime_UTR	14203927	14204004	.	+	.	ID=five_prime_utr-38495;Parent=PASSSERD09672.4
11	AnnotationFinalizer_	five_prime_UTR	14207970	14207992	.	+	.	ID=five_prime_utr-38496;Parent=PASSSERD09672.4
11	AnnotationFinalizer_	three_prime_UTR	14221035	14223193	.	+	.	ID=three_prime_utr-31238;Parent=PASSSERD09672.4
11	GeMoMa	mRNA	14203927	14223193	1068	+	.	ID=PASSSERD09672.5;Parent=PASSSERD09672;aa=416;alternative="montanus_gene-NDRG3";avgCov=80.4848;bestScore=2187;ce=15;evidence=2;iAA=0.5281;lpm=17;maxGap=18;maxScore=2198;minCov=0;minSplitReads=0;nps=0;oldID=pyrgi_rna-XM_041490464.1_R2;pAA=0.6652;prediction=2;raa=418;rce=15;ref-gene=pyrgi_gene-NDRG3;start=M;stop=*;sumWeight=1.8;tae=0.7857;tde=0.8571;tie=0.6429;tpc=0.8301
11	GeMoMa	exon	14203927	14204004	.	+	.	ID=nbis-exon-328028;Parent=PASSSERD09672.5;de=true;minCov=12;pc=1
11	GeMoMa	exon	14207970	14208061	.	+	.	ID=nbis-exon-328029;Parent=PASSSERD09672.5;de=true;minCov=12;pc=1
11	GeMoMa	exon	14209150	14209224	.	+	.	ID=nbis-exon-328030;Parent=PASSSERD09672.5;de=true;minCov=12;pc=1
11	GeMoMa	exon	14214917	14215022	.	+	.	ID=nbis-exon-328031;Parent=PASSSERD09672.5;de=true;minCov=12;pc=1
11	GeMoMa	exon	14216208	14216328	.	+	.	ID=nbis-exon-328032;Parent=PASSSERD09672.5;de=true;minCov=12;pc=1
11	GeMoMa	exon	14216577	14216639	.	+	.	ID=nbis-exon-328033;Parent=PASSSERD09672.5;de=true;minCov=12;pc=1
11	GeMoMa	exon	14216810	14216870	.	+	.	ID=nbis-exon-328034;Parent=PASSSERD09672.5;de=true;minCov=12;pc=1
11	GeMoMa	exon	14217170	14217256	.	+	.	ID=nbis-exon-328035;Parent=PASSSERD09672.5;de=true;minCov=12;pc=1
11	GeMoMa	exon	14217352	14217408	.	+	.	ID=nbis-exon-328036;Parent=PASSSERD09672.5;de=true;minCov=12;pc=1
11	GeMoMa	exon	14217744	14217847	.	+	.	ID=nbis-exon-328037;Parent=PASSSERD09672.5;de=true;minCov=12;pc=1
11	GeMoMa	exon	14218366	14218422	.	+	.	ID=nbis-exon-328038;Parent=PASSSERD09672.5;de=true;minCov=12;pc=1
11	GeMoMa	exon	14218512	14218563	.	+	.	ID=nbis-exon-328039;Parent=PASSSERD09672.5;de=true;minCov=12;pc=1
11	GeMoMa	exon	14219115	14219162	.	+	.	ID=nbis-exon-328040;Parent=PASSSERD09672.5;de=true;minCov=12;pc=1
11	GeMoMa	exon	14219566	14219689	.	+	.	ID=nbis-exon-328041;Parent=PASSSERD09672.5;de=true;minCov=12;pc=1
11	GeMoMa	exon	14220701	14220769	.	+	.	ID=nbis-exon-328042;Parent=PASSSERD09672.5;de=true;minCov=12;pc=1
11	GeMoMa	exon	14220880	14223193	.	+	.	ID=nbis-exon-328043;Parent=PASSSERD09672.5;de=true;minCov=12;pc=1
11	GeMoMa	CDS	14207993	14208061	.	+	0	ID=cds-298287;Parent=PASSSERD09672.5;de=true;minCov=12;pc=1
11	GeMoMa	CDS	14209150	14209224	.	+	0	ID=cds-298288;Parent=PASSSERD09672.5;ae=false;de=false;minCov=0;pc=0
11	GeMoMa	CDS	14214917	14215022	.	+	0	ID=cds-298289;Parent=PASSSERD09672.5;ae=true;de=true;minCov=61;pc=1
11	GeMoMa	CDS	14216208	14216328	.	+	2	ID=cds-298290;Parent=PASSSERD09672.5;ae=true;de=true;minCov=81;pc=1
11	GeMoMa	CDS	14216577	14216639	.	+	1	ID=cds-298291;Parent=PASSSERD09672.5;ae=true;de=true;minCov=101;pc=1
11	GeMoMa	CDS	14216810	14216870	.	+	1	ID=cds-298292;Parent=PASSSERD09672.5;ae=true;de=true;minCov=104;pc=1
11	GeMoMa	CDS	14217170	14217256	.	+	0	ID=cds-298293;Parent=PASSSERD09672.5;ae=true;de=true;minCov=108;pc=1
11	GeMoMa	CDS	14217352	14217408	.	+	0	ID=cds-298294;Parent=PASSSERD09672.5;ae=true;de=true;minCov=114;pc=1
11	GeMoMa	CDS	14217744	14217847	.	+	0	ID=cds-298295;Parent=PASSSERD09672.5;ae=true;de=true;minCov=104;pc=1
11	GeMoMa	CDS	14218366	14218422	.	+	1	ID=cds-298296;Parent=PASSSERD09672.5;ae=true;de=true;minCov=66;pc=1
11	GeMoMa	CDS	14218512	14218563	.	+	1	ID=cds-298297;Parent=PASSSERD09672.5;ae=true;de=true;minCov=65;pc=1
11	GeMoMa	CDS	14219115	14219162	.	+	0	ID=cds-298298;Parent=PASSSERD09672.5;ae=true;de=true;minCov=78;pc=1
11	GeMoMa	CDS	14219566	14219689	.	+	0	ID=cds-298299;Parent=PASSSERD09672.5;ae=false;de=true;minCov=0;pc=0.4516
11	GeMoMa	CDS	14220701	14220769	.	+	2	ID=cds-298300;Parent=PASSSERD09672.5;ae=false;de=false;minCov=0;pc=0
11	GeMoMa	CDS	14220880	14221034	.	+	2	ID=cds-298301;Parent=PASSSERD09672.5;ae=true;minCov=69;pc=1
11	AnnotationFinalizer_	five_prime_UTR	14203927	14204004	.	+	.	ID=five_prime_utr-38497;Parent=PASSSERD09672.5
11	AnnotationFinalizer_	five_prime_UTR	14207970	14207992	.	+	.	ID=five_prime_utr-38498;Parent=PASSSERD09672.5
11	AnnotationFinalizer_	three_prime_UTR	14221035	14223193	.	+	.	ID=three_prime_utr-31239;Parent=PASSSERD09672.5
11	GeMoMa	mRNA	14203927	14223193	2021	+	.	ID=PASSSERD09672.8;Parent=PASSSERD09672;aa=386;avgCov=94.6261;bestScore=2021;ce=16;evidence=1;iAA=1;lpm=386;maxGap=0;maxScore=2021;minCov=10;minSplitReads=20;nps=0;oldID=passerold_transcript:ENSPDOT00000002645_R0;pAA=1;prediction=0;raa=386;rce=16;ref-gene=passerold_gene:ENSPDOG00000001883;start=M;stop=*;sumWeight=0.8;tae=1;tde=1;tie=1;tpc=1
11	GeMoMa	exon	14203927	14204004	.	+	.	ID=nbis-exon-328074;Parent=PASSSERD09672.8;de=true;minCov=10;pc=1
11	GeMoMa	exon	14207970	14208061	.	+	.	ID=nbis-exon-328075;Parent=PASSSERD09672.8;de=true;minCov=10;pc=1
11	GeMoMa	exon	14208501	14208545	.	+	.	ID=nbis-exon-328076;Parent=PASSSERD09672.8;de=true;minCov=10;pc=1
11	GeMoMa	exon	14214917	14215022	.	+	.	ID=nbis-exon-328077;Parent=PASSSERD09672.8;de=true;minCov=10;pc=1
11	GeMoMa	exon	14216208	14216328	.	+	.	ID=nbis-exon-328078;Parent=PASSSERD09672.8;de=true;minCov=10;pc=1
11	GeMoMa	exon	14216577	14216639	.	+	.	ID=nbis-exon-328079;Parent=PASSSERD09672.8;de=true;minCov=10;pc=1
11	GeMoMa	exon	14216810	14216870	.	+	.	ID=nbis-exon-328080;Parent=PASSSERD09672.8;de=true;minCov=10;pc=1
11	GeMoMa	exon	14217170	14217256	.	+	.	ID=nbis-exon-328081;Parent=PASSSERD09672.8;de=true;minCov=10;pc=1
11	GeMoMa	exon	14217352	14217408	.	+	.	ID=nbis-exon-328082;Parent=PASSSERD09672.8;de=true;minCov=10;pc=1
11	GeMoMa	exon	14217744	14217847	.	+	.	ID=nbis-exon-328083;Parent=PASSSERD09672.8;de=true;minCov=10;pc=1
11	GeMoMa	exon	14218366	14218422	.	+	.	ID=nbis-exon-328084;Parent=PASSSERD09672.8;de=true;minCov=10;pc=1
11	GeMoMa	exon	14218512	14218563	.	+	.	ID=nbis-exon-328085;Parent=PASSSERD09672.8;de=true;minCov=10;pc=1
11	GeMoMa	exon	14219115	14219162	.	+	.	ID=nbis-exon-328086;Parent=PASSSERD09672.8;de=true;minCov=10;pc=1
11	GeMoMa	exon	14219403	14219438	.	+	.	ID=nbis-exon-328087;Parent=PASSSERD09672.8;de=true;minCov=10;pc=1
11	GeMoMa	exon	14219638	14219689	.	+	.	ID=nbis-exon-328088;Parent=PASSSERD09672.8;de=true;minCov=10;pc=1
11	GeMoMa	exon	14220228	14220266	.	+	.	ID=nbis-exon-328089;Parent=PASSSERD09672.8;de=true;minCov=10;pc=1
11	GeMoMa	exon	14220880	14223193	.	+	.	ID=nbis-exon-328090;Parent=PASSSERD09672.8;de=true;minCov=10;pc=1
11	GeMoMa	CDS	14207987	14208061	.	+	0	ID=cds-298332;Parent=PASSSERD09672.8;de=true;minCov=10;pc=1
11	GeMoMa	CDS	14208501	14208545	.	+	0	ID=cds-298333;Parent=PASSSERD09672.8;ae=true;de=true;minCov=32;pc=1
11	GeMoMa	CDS	14214917	14215022	.	+	0	ID=cds-298334;Parent=PASSSERD09672.8;ae=true;de=true;minCov=61;pc=1
11	GeMoMa	CDS	14216208	14216328	.	+	2	ID=cds-298335;Parent=PASSSERD09672.8;ae=true;de=true;minCov=81;pc=1
11	GeMoMa	CDS	14216577	14216639	.	+	1	ID=cds-298336;Parent=PASSSERD09672.8;ae=true;de=true;minCov=101;pc=1
11	GeMoMa	CDS	14216810	14216870	.	+	1	ID=cds-298337;Parent=PASSSERD09672.8;ae=true;de=true;minCov=104;pc=1
11	GeMoMa	CDS	14217170	14217256	.	+	0	ID=cds-298338;Parent=PASSSERD09672.8;ae=true;de=true;minCov=108;pc=1
11	GeMoMa	CDS	14217352	14217408	.	+	0	ID=cds-298339;Parent=PASSSERD09672.8;ae=true;de=true;minCov=114;pc=1
11	GeMoMa	CDS	14217744	14217847	.	+	0	ID=cds-298340;Parent=PASSSERD09672.8;ae=true;de=true;minCov=104;pc=1
11	GeMoMa	CDS	14218366	14218422	.	+	1	ID=cds-298341;Parent=PASSSERD09672.8;ae=true;de=true;minCov=66;pc=1
11	GeMoMa	CDS	14218512	14218563	.	+	1	ID=cds-298342;Parent=PASSSERD09672.8;ae=true;de=true;minCov=65;pc=1
11	GeMoMa	CDS	14219115	14219162	.	+	0	ID=cds-298343;Parent=PASSSERD09672.8;ae=true;de=true;minCov=78;pc=1
11	GeMoMa	CDS	14219403	14219438	.	+	0	ID=cds-298344;Parent=PASSSERD09672.8;ae=true;de=true;minCov=158;pc=1
11	GeMoMa	CDS	14219638	14219689	.	+	0	ID=cds-298345;Parent=PASSSERD09672.8;ae=true;de=true;minCov=146;pc=1
11	GeMoMa	CDS	14220228	14220266	.	+	2	ID=cds-298346;Parent=PASSSERD09672.8;ae=true;de=true;minCov=20;pc=1
11	GeMoMa	CDS	14220880	14221034	.	+	2	ID=cds-298347;Parent=PASSSERD09672.8;ae=true;minCov=69;pc=1
11	AnnotationFinalizer_	five_prime_UTR	14203927	14204004	.	+	.	ID=five_prime_utr-38500;Parent=PASSSERD09672.8
11	AnnotationFinalizer_	five_prime_UTR	14207970	14207986	.	+	.	ID=five_prime_utr-38501;Parent=PASSSERD09672.8
11	AnnotationFinalizer_	three_prime_UTR	14221035	14223193	.	+	.	ID=three_prime_utr-31242;Parent=PASSSERD09672.8
11	GeMoMa	mRNA	14212236	14223193	1861	+	.	ID=PASSSERD09672.6;Parent=PASSSERD09672;aa=353;alternative="passerold_gene:ENSPDOG00000001883";avgCov=100.4806;bestScore=1861;ce=15;evidence=2;iAA=1;lpm=353;maxGap=0;maxScore=1861;minCov=7;minSplitReads=8;nps=0;oldID=montanus_rna-XM_039721269.1_R0;pAA=1;prediction=0;raa=353;rce=15;ref-gene=montanus_gene-NDRG4;start=M;stop=*;sumWeight=1.6;tae=1;tde=1;tie=1;tpc=1
11	GeMoMa	exon	14212236	14212302	.	+	.	ID=nbis-exon-328044;Parent=PASSSERD09672.6;de=true;minCov=7;pc=1
11	GeMoMa	exon	14214917	14215022	.	+	.	ID=nbis-exon-328045;Parent=PASSSERD09672.6;de=true;minCov=7;pc=1
11	GeMoMa	exon	14216208	14216328	.	+	.	ID=nbis-exon-328046;Parent=PASSSERD09672.6;de=true;minCov=7;pc=1
11	GeMoMa	exon	14216577	14216639	.	+	.	ID=nbis-exon-328047;Parent=PASSSERD09672.6;de=true;minCov=7;pc=1
11	GeMoMa	exon	14216810	14216870	.	+	.	ID=nbis-exon-328048;Parent=PASSSERD09672.6;de=true;minCov=7;pc=1
11	GeMoMa	exon	14217170	14217256	.	+	.	ID=nbis-exon-328049;Parent=PASSSERD09672.6;de=true;minCov=7;pc=1
11	GeMoMa	exon	14217352	14217408	.	+	.	ID=nbis-exon-328050;Parent=PASSSERD09672.6;de=true;minCov=7;pc=1
11	GeMoMa	exon	14217744	14217847	.	+	.	ID=nbis-exon-328051;Parent=PASSSERD09672.6;de=true;minCov=7;pc=1
11	GeMoMa	exon	14218366	14218422	.	+	.	ID=nbis-exon-328052;Parent=PASSSERD09672.6;de=true;minCov=7;pc=1
11	GeMoMa	exon	14218512	14218563	.	+	.	ID=nbis-exon-328053;Parent=PASSSERD09672.6;de=true;minCov=7;pc=1
11	GeMoMa	exon	14219115	14219162	.	+	.	ID=nbis-exon-328054;Parent=PASSSERD09672.6;de=true;minCov=7;pc=1
11	GeMoMa	exon	14219403	14219438	.	+	.	ID=nbis-exon-328055;Parent=PASSSERD09672.6;de=true;minCov=7;pc=1
11	GeMoMa	exon	14219638	14219689	.	+	.	ID=nbis-exon-328056;Parent=PASSSERD09672.6;de=true;minCov=7;pc=1
11	GeMoMa	exon	14220228	14220266	.	+	.	ID=nbis-exon-328057;Parent=PASSSERD09672.6;de=true;minCov=7;pc=1
11	GeMoMa	exon	14220880	14223193	.	+	.	ID=nbis-exon-328058;Parent=PASSSERD09672.6;de=true;minCov=7;pc=1
11	GeMoMa	CDS	14212282	14212302	.	+	0	ID=cds-298302;Parent=PASSSERD09672.6;de=true;minCov=7;pc=1
11	GeMoMa	CDS	14214917	14215022	.	+	0	ID=cds-298303;Parent=PASSSERD09672.6;ae=true;de=true;minCov=61;pc=1
11	GeMoMa	CDS	14216208	14216328	.	+	2	ID=cds-298304;Parent=PASSSERD09672.6;ae=true;de=true;minCov=81;pc=1
11	GeMoMa	CDS	14216577	14216639	.	+	1	ID=cds-298305;Parent=PASSSERD09672.6;ae=true;de=true;minCov=101;pc=1
11	GeMoMa	CDS	14216810	14216870	.	+	1	ID=cds-298306;Parent=PASSSERD09672.6;ae=true;de=true;minCov=104;pc=1
11	GeMoMa	CDS	14217170	14217256	.	+	0	ID=cds-298307;Parent=PASSSERD09672.6;ae=true;de=true;minCov=108;pc=1
11	GeMoMa	CDS	14217352	14217408	.	+	0	ID=cds-298308;Parent=PASSSERD09672.6;ae=true;de=true;minCov=114;pc=1
11	GeMoMa	CDS	14217744	14217847	.	+	0	ID=cds-298309;Parent=PASSSERD09672.6;ae=true;de=true;minCov=104;pc=1
11	GeMoMa	CDS	14218366	14218422	.	+	1	ID=cds-298310;Parent=PASSSERD09672.6;ae=true;de=true;minCov=66;pc=1
11	GeMoMa	CDS	14218512	14218563	.	+	1	ID=cds-298311;Parent=PASSSERD09672.6;ae=true;de=true;minCov=65;pc=1
11	GeMoMa	CDS	14219115	14219162	.	+	0	ID=cds-298312;Parent=PASSSERD09672.6;ae=true;de=true;minCov=78;pc=1
11	GeMoMa	CDS	14219403	14219438	.	+	0	ID=cds-298313;Parent=PASSSERD09672.6;ae=true;de=true;minCov=158;pc=1
11	GeMoMa	CDS	14219638	14219689	.	+	0	ID=cds-298314;Parent=PASSSERD09672.6;ae=true;de=true;minCov=146;pc=1
11	GeMoMa	CDS	14220228	14220266	.	+	2	ID=cds-298315;Parent=PASSSERD09672.6;ae=true;de=true;minCov=20;pc=1
11	GeMoMa	CDS	14220880	14221034	.	+	2	ID=cds-298316;Parent=PASSSERD09672.6;ae=true;minCov=69;pc=1
11	AnnotationFinalizer_	five_prime_UTR	14212236	14212281	.	+	.	ID=five_prime_utr-38499;Parent=PASSSERD09672.6
11	AnnotationFinalizer_	three_prime_UTR	14221035	14223193	.	+	.	ID=three_prime_utr-31240;Parent=PASSSERD09672.6
11	GeMoMa	mRNA	14212236	14223193	1795	+	.	ID=PASSSERD09672.9;Parent=PASSSERD09672;aa=340;avgCov=102.8676;bestScore=1795;ce=14;evidence=1;iAA=1;lpm=340;maxGap=0;maxScore=1795;minCov=7;minSplitReads=8;nps=0;oldID=montanus_rna-XM_039721270.1_R0;pAA=1;prediction=0;raa=340;rce=14;ref-gene=montanus_gene-NDRG4;start=M;stop=*;sumWeight=0.8;tae=1;tde=1;tie=1;tpc=1
11	GeMoMa	exon	14212236	14212302	.	+	.	ID=nbis-exon-328091;Parent=PASSSERD09672.9;de=true;minCov=7;pc=1
11	GeMoMa	exon	14214917	14215022	.	+	.	ID=nbis-exon-328092;Parent=PASSSERD09672.9;de=true;minCov=7;pc=1
11	GeMoMa	exon	14216208	14216328	.	+	.	ID=nbis-exon-328093;Parent=PASSSERD09672.9;de=true;minCov=7;pc=1
11	GeMoMa	exon	14216577	14216639	.	+	.	ID=nbis-exon-328094;Parent=PASSSERD09672.9;de=true;minCov=7;pc=1
11	GeMoMa	exon	14216810	14216870	.	+	.	ID=nbis-exon-328095;Parent=PASSSERD09672.9;de=true;minCov=7;pc=1
11	GeMoMa	exon	14217170	14217256	.	+	.	ID=nbis-exon-328096;Parent=PASSSERD09672.9;de=true;minCov=7;pc=1
11	GeMoMa	exon	14217352	14217408	.	+	.	ID=nbis-exon-328097;Parent=PASSSERD09672.9;de=true;minCov=7;pc=1
11	GeMoMa	exon	14217744	14217847	.	+	.	ID=nbis-exon-328098;Parent=PASSSERD09672.9;de=true;minCov=7;pc=1
11	GeMoMa	exon	14218366	14218422	.	+	.	ID=nbis-exon-328099;Parent=PASSSERD09672.9;de=true;minCov=7;pc=1
11	GeMoMa	exon	14218512	14218563	.	+	.	ID=nbis-exon-328100;Parent=PASSSERD09672.9;de=true;minCov=7;pc=1
11	GeMoMa	exon	14219115	14219162	.	+	.	ID=nbis-exon-328101;Parent=PASSSERD09672.9;de=true;minCov=7;pc=1
11	GeMoMa	exon	14219403	14219438	.	+	.	ID=nbis-exon-328102;Parent=PASSSERD09672.9;de=true;minCov=7;pc=1
11	GeMoMa	exon	14219638	14219689	.	+	.	ID=nbis-exon-328103;Parent=PASSSERD09672.9;de=true;minCov=7;pc=1
11	GeMoMa	exon	14220880	14223193	.	+	.	ID=nbis-exon-328104;Parent=PASSSERD09672.9;de=true;minCov=7;pc=1
11	GeMoMa	CDS	14212282	14212302	.	+	0	ID=cds-298348;Parent=PASSSERD09672.9;de=true;minCov=7;pc=1
11	GeMoMa	CDS	14214917	14215022	.	+	0	ID=cds-298349;Parent=PASSSERD09672.9;ae=true;de=true;minCov=61;pc=1
11	GeMoMa	CDS	14216208	14216328	.	+	2	ID=cds-298350;Parent=PASSSERD09672.9;ae=true;de=true;minCov=81;pc=1
11	GeMoMa	CDS	14216577	14216639	.	+	1	ID=cds-298351;Parent=PASSSERD09672.9;ae=true;de=true;minCov=101;pc=1
11	GeMoMa	CDS	14216810	14216870	.	+	1	ID=cds-298352;Parent=PASSSERD09672.9;ae=true;de=true;minCov=104;pc=1
11	GeMoMa	CDS	14217170	14217256	.	+	0	ID=cds-298353;Parent=PASSSERD09672.9;ae=true;de=true;minCov=108;pc=1
11	GeMoMa	CDS	14217352	14217408	.	+	0	ID=cds-298354;Parent=PASSSERD09672.9;ae=true;de=true;minCov=114;pc=1
11	GeMoMa	CDS	14217744	14217847	.	+	0	ID=cds-298355;Parent=PASSSERD09672.9;ae=true;de=true;minCov=104;pc=1
11	GeMoMa	CDS	14218366	14218422	.	+	1	ID=cds-298356;Parent=PASSSERD09672.9;ae=true;de=true;minCov=66;pc=1
11	GeMoMa	CDS	14218512	14218563	.	+	1	ID=cds-298357;Parent=PASSSERD09672.9;ae=true;de=true;minCov=65;pc=1
11	GeMoMa	CDS	14219115	14219162	.	+	0	ID=cds-298358;Parent=PASSSERD09672.9;ae=true;de=true;minCov=78;pc=1
11	GeMoMa	CDS	14219403	14219438	.	+	0	ID=cds-298359;Parent=PASSSERD09672.9;ae=true;de=true;minCov=158;pc=1
11	GeMoMa	CDS	14219638	14219689	.	+	0	ID=cds-298360;Parent=PASSSERD09672.9;ae=true;de=true;minCov=146;pc=1
11	GeMoMa	CDS	14220880	14221034	.	+	2	ID=cds-298361;Parent=PASSSERD09672.9;ae=true;minCov=69;pc=1
11	AnnotationFinalizer_	five_prime_UTR	14212236	14212281	.	+	.	ID=five_prime_utr-38502;Parent=PASSSERD09672.9
11	AnnotationFinalizer_	three_prime_UTR	14221035	14223193	.	+	.	ID=three_prime_utr-31243;Parent=PASSSERD09672.9
11	GAF	gene	14189239	14194851	.	+	.	ID=PASSSERD09673;combinedEvidence=4;complete=1;maxEvidence=4;maxTie=1.0;transcripts=1
11	GeMoMa	mRNA	14189239	14194851	1089	+	.	ID=PASSSERD09673.1;Parent=PASSSERD09673;aa=213;alternative="montanus_gene-GINS3,onychos_gene-GINS3,pyrgi_gene-GINS3";avgCov=703.5399;bestScore=1089;ce=3;evidence=4;iAA=1;lpm=213;maxGap=0;maxScore=1089;minCov=206;minSplitReads=419;nps=0;oldID=passerold_transcript:ENSPDOT00000002623_R0;pAA=1;prediction=0;raa=213;rce=3;ref-gene=passerold_gene:ENSPDOG00000001871;start=M;stop=*;sumWeight=3.6;tae=1;tde=1;tie=1;tpc=1
11	GeMoMa	exon	14189239	14189454	.	+	.	ID=nbis-exon-328105;Parent=PASSSERD09673.1;de=true;minCov=206;pc=1
11	GeMoMa	exon	14189807	14190040	.	+	.	ID=nbis-exon-328106;Parent=PASSSERD09673.1;de=true;minCov=206;pc=1
11	GeMoMa	exon	14192504	14194851	.	+	.	ID=nbis-exon-328107;Parent=PASSSERD09673.1;de=true;minCov=206;pc=1
11	GeMoMa	CDS	14189281	14189454	.	+	0	ID=cds-298362;Parent=PASSSERD09673.1;de=true;minCov=206;pc=1
11	GeMoMa	CDS	14189807	14190040	.	+	0	ID=cds-298363;Parent=PASSSERD09673.1;ae=true;de=true;minCov=427;pc=1
11	GeMoMa	CDS	14192504	14192734	.	+	0	ID=cds-298364;Parent=PASSSERD09673.1;ae=true;minCov=757;pc=1
11	AnnotationFinalizer_	five_prime_UTR	14189239	14189280	.	+	.	ID=five_prime_utr-38503;Parent=PASSSERD09673.1
11	AnnotationFinalizer_	three_prime_UTR	14192735	14194851	.	+	.	ID=three_prime_utr-31244;Parent=PASSSERD09673.1
11	GAF	gene	14225758	14338388	.	+	.	ID=PASSSERD09674;combinedEvidence=3;complete=1;maxEvidence=3;maxTie=0.625;transcripts=1
11	GeMoMa	mRNA	14225758	14338388	1826	+	.	ID=PASSSERD09674.1;Parent=PASSSERD09674;aa=406;alternative="onychos_gene-WWOX,pyrgi_gene-WWOX";avgCov=820.5517;bestScore=1826;ce=9;evidence=3;iAA=0.8726;lpm=307;maxGap=7;maxScore=2190;minCov=0;minSplitReads=0;nps=0;oldID=montanus_rna-XM_039721060.1_R0;pAA=0.9327;prediction=0;raa=415;rce=9;ref-gene=montanus_gene-WWOX;start=M;stop=*;sumWeight=2.8;tae=0.625;tde=0.75;tie=0.625;tpc=0.9319
11	GeMoMa	exon	14225758	14225904	.	+	.	ID=nbis-exon-328108;Parent=PASSSERD09674.1;de=true;minCov=98;pc=1
11	GeMoMa	exon	14228009	14228073	.	+	.	ID=nbis-exon-328109;Parent=PASSSERD09674.1;de=true;minCov=98;pc=1
11	GeMoMa	exon	14229324	14229381	.	+	.	ID=nbis-exon-328110;Parent=PASSSERD09674.1;de=true;minCov=98;pc=1
11	GeMoMa	exon	14229887	14230065	.	+	.	ID=nbis-exon-328111;Parent=PASSSERD09674.1;de=true;minCov=98;pc=1
11	GeMoMa	exon	14246828	14246934	.	+	.	ID=nbis-exon-328112;Parent=PASSSERD09674.1;de=true;minCov=98;pc=1
11	GeMoMa	exon	14319089	14319177	.	+	.	ID=nbis-exon-328113;Parent=PASSSERD09674.1;de=true;minCov=98;pc=1
11	GeMoMa	exon	14331926	14332111	.	+	.	ID=nbis-exon-328114;Parent=PASSSERD09674.1;de=true;minCov=98;pc=1
11	GeMoMa	exon	14335735	14335999	.	+	.	ID=nbis-exon-328115;Parent=PASSSERD09674.1;de=true;minCov=98;pc=1
11	GeMoMa	exon	14338053	14338388	.	+	.	ID=nbis-exon-328116;Parent=PASSSERD09674.1;de=true;minCov=98;pc=1
11	GeMoMa	CDS	14225798	14225904	.	+	0	ID=cds-298365;Parent=PASSSERD09674.1;de=true;minCov=98;pc=1
11	GeMoMa	CDS	14228009	14228073	.	+	1	ID=cds-298366;Parent=PASSSERD09674.1;ae=true;de=true;minCov=888;pc=1
11	GeMoMa	CDS	14229324	14229381	.	+	2	ID=cds-298367;Parent=PASSSERD09674.1;ae=true;de=true;minCov=1431;pc=1
11	GeMoMa	CDS	14229887	14230065	.	+	1	ID=cds-298368;Parent=PASSSERD09674.1;ae=true;de=true;minCov=1349;pc=1
11	GeMoMa	CDS	14246828	14246934	.	+	2	ID=cds-298369;Parent=PASSSERD09674.1;ae=false;de=false;minCov=427;pc=1
11	GeMoMa	CDS	14319089	14319177	.	+	0	ID=cds-298370;Parent=PASSSERD09674.1;ae=false;de=true;minCov=536;pc=1
11	GeMoMa	CDS	14331926	14332111	.	+	1	ID=cds-298371;Parent=PASSSERD09674.1;ae=true;de=true;minCov=685;pc=1
11	GeMoMa	CDS	14335735	14335999	.	+	1	ID=cds-298372;Parent=PASSSERD09674.1;ae=true;de=false;minCov=412;pc=1
11	GeMoMa	CDS	14338053	14338214	.	+	0	ID=cds-298373;Parent=PASSSERD09674.1;ae=false;minCov=0;pc=0.4877
11	AnnotationFinalizer_	five_prime_UTR	14225758	14225797	.	+	.	ID=five_prime_utr-38504;Parent=PASSSERD09674.1
11	AnnotationFinalizer_	three_prime_UTR	14338215	14338388	.	+	.	ID=three_prime_utr-31245;Parent=PASSSERD09674.1
11	GAF	gene	14700744	14702824	.	+	.	ID=PASSSERD09675;combinedEvidence=1;complete=1;maxEvidence=1;maxTie=0.0;transcripts=1
11	GeMoMa	mRNA	14700744	14702824	530	+	.	ID=PASSSERD09675.1;Parent=PASSSERD09675;aa=99;avgCov=302.0539;bestScore=530;ce=2;evidence=1;iAA=1;lpm=99;maxGap=0;maxScore=530;minCov=12;minSplitReads=0;nps=0;oldID=passerold_transcript:ENSPDOT00000002682_R0;pAA=1;prediction=0;raa=99;rce=2;ref-gene=passerold_gene:ENSPDOG00000001916;start=M;stop=*;sumWeight=0.8;tae=0;tde=0;tie=0;tpc=1
11	GeMoMa	exon	14700744	14701122	.	+	.	ID=nbis-exon-328117;Parent=PASSSERD09675.1;de=false;minCov=12;pc=1
11	GeMoMa	exon	14701427	14702623	.	+	.	ID=nbis-exon-328118;Parent=PASSSERD09675.1;de=false;minCov=12;pc=1
11	GeMoMa	exon	14702678	14702824	.	+	.	ID=nbis-exon-328119;Parent=PASSSERD09675.1;de=false;minCov=12;pc=1
11	GeMoMa	CDS	14701015	14701122	.	+	0	ID=cds-298374;Parent=PASSSERD09675.1;de=false;minCov=12;pc=1
11	GeMoMa	CDS	14701427	14701615	.	+	0	ID=cds-298375;Parent=PASSSERD09675.1;ae=false;minCov=387;pc=1
11	AnnotationFinalizer_	five_prime_UTR	14700744	14701014	.	+	.	ID=five_prime_utr-38505;Parent=PASSSERD09675.1
11	AnnotationFinalizer_	three_prime_UTR	14701616	14702623	.	+	.	ID=three_prime_utr-31246;Parent=PASSSERD09675.1
11	AnnotationFinalizer_	three_prime_UTR	14702678	14702824	.	+	.	ID=three_prime_utr-31247;Parent=PASSSERD09675.1
11	GAF	gene	14884101	14886045	.	-	.	ID=PASSSERD09676;combinedEvidence=4;complete=1;maxEvidence=4;maxTie=NA;transcripts=1
11	GeMoMa	mRNA	14884101	14886045	850	-	.	ID=PASSSERD09676.1;Parent=PASSSERD09676;aa=313;alternative="montanus_gene-MAFA,onychos_gene-MAFA,passerold_gene:ENSPDOG00000007863,pyrgi_gene-MAFA";avgCov=343.3578;bestScore=1668;ce=1;evidence=4;iAA=0.5836;lpm=22;maxGap=9;maxScore=1668;minCov=20;minSplitReads=NA;nps=0;oldID=montanus_rna-XM_039728192.1_R1;pAA=0.7264;prediction=1;raa=312;rce=1;ref-gene=montanus_gene-MAFB;start=M;stop=*;sumWeight=3.6;tae=NA;tde=NA;tie=NA;tpc=1
11	GeMoMa	exon	14884101	14886045	.	-	.	ID=nbis-exon-328120;Parent=PASSSERD09676.1;minCov=20;pc=1
11	GeMoMa	CDS	14884236	14885174	.	-	0	ID=cds-298376;Parent=PASSSERD09676.1;minCov=20;pc=1
11	AnnotationFinalizer_	five_prime_UTR	14885175	14886045	.	-	.	ID=five_prime_utr-38506;Parent=PASSSERD09676.1
11	AnnotationFinalizer_	three_prime_UTR	14884101	14884235	.	-	.	ID=three_prime_utr-31248;Parent=PASSSERD09676.1
11	GAF	gene	15524449	15556378	.	+	.	ID=PASSSERD09677;combinedEvidence=4;complete=2;maxEvidence=3;maxTie=1.0;transcripts=2
11	GeMoMa	mRNA	15524449	15556378	2572	+	.	ID=PASSSERD09677.1;Parent=PASSSERD09677;aa=524;alternative="onychos_gene-CDYL2,pyrgi_gene-CDYL2";avgCov=112.5846;bestScore=2572;ce=7;evidence=3;iAA=0.9581;lpm=389;maxGap=17;maxScore=2640;minCov=2;minSplitReads=0;nps=0;oldID=montanus_rna-XM_039721418.1_R0;pAA=0.9638;prediction=0;raa=508;rce=7;ref-gene=montanus_gene-CDYL2;start=M;stop=*;sumWeight=2.8;tae=1;tde=0.8333;tie=0.8333;tpc=1
11	GeMoMa	exon	15524449	15524601	.	+	.	ID=nbis-exon-328121;Parent=PASSSERD09677.1;de=false;minCov=2;pc=1
11	GeMoMa	exon	15528718	15529309	.	+	.	ID=nbis-exon-328122;Parent=PASSSERD09677.1;de=false;minCov=2;pc=1
11	GeMoMa	exon	15537401	15537618	.	+	.	ID=nbis-exon-328123;Parent=PASSSERD09677.1;de=false;minCov=2;pc=1
11	GeMoMa	exon	15544466	15544638	.	+	.	ID=nbis-exon-328124;Parent=PASSSERD09677.1;de=false;minCov=2;pc=1
11	GeMoMa	exon	15549142	15549352	.	+	.	ID=nbis-exon-328125;Parent=PASSSERD09677.1;de=false;minCov=2;pc=1
11	GeMoMa	exon	15550057	15550200	.	+	.	ID=nbis-exon-328126;Parent=PASSSERD09677.1;de=false;minCov=2;pc=1
11	GeMoMa	exon	15551737	15556378	.	+	.	ID=nbis-exon-328127;Parent=PASSSERD09677.1;de=false;minCov=2;pc=1
11	GeMoMa	CDS	15524527	15524601	.	+	0	ID=cds-298377;Parent=PASSSERD09677.1;de=false;minCov=2;pc=1
11	GeMoMa	CDS	15528718	15529309	.	+	0	ID=cds-298378;Parent=PASSSERD09677.1;ae=true;de=true;minCov=13;pc=1
11	GeMoMa	CDS	15537401	15537618	.	+	2	ID=cds-298379;Parent=PASSSERD09677.1;ae=true;de=true;minCov=79;pc=1
11	GeMoMa	CDS	15544466	15544638	.	+	0	ID=cds-298380;Parent=PASSSERD09677.1;ae=true;de=true;minCov=78;pc=1
11	GeMoMa	CDS	15549142	15549352	.	+	1	ID=cds-298381;Parent=PASSSERD09677.1;ae=true;de=true;minCov=90;pc=1
11	GeMoMa	CDS	15550057	15550200	.	+	0	ID=cds-298382;Parent=PASSSERD09677.1;ae=true;de=true;minCov=118;pc=1
11	GeMoMa	CDS	15551737	15551895	.	+	0	ID=cds-298383;Parent=PASSSERD09677.1;ae=true;minCov=138;pc=1
11	AnnotationFinalizer_	five_prime_UTR	15524449	15524526	.	+	.	ID=five_prime_utr-38507;Parent=PASSSERD09677.1
11	AnnotationFinalizer_	three_prime_UTR	15551896	15556378	.	+	.	ID=three_prime_utr-31249;Parent=PASSSERD09677.1
11	GeMoMa	mRNA	15526375	15556378	1859	+	.	ID=PASSSERD09677.2;Parent=PASSSERD09677;aa=362;alternative="passerold_gene:ENSPDOG00000005357";avgCov=123.9337;bestScore=1859;ce=6;evidence=1;iAA=1;lpm=362;maxGap=0;maxScore=1859;minCov=78;minSplitReads=85;nps=0;oldID=passerold_transcript:ENSPDOT00000002704_R0;pAA=1;prediction=0;raa=362;rce=6;ref-gene=passerold_gene:ENSPDOG00000001933;start=M;stop=*;sumWeight=0.8;tae=1;tde=1;tie=1;tpc=1
11	GeMoMa	exon	15526375	15526443	.	+	.	ID=nbis-exon-328128;Parent=PASSSERD09677.2;de=true;minCov=96;pc=1
11	GeMoMa	exon	15528718	15529309	.	+	.	ID=nbis-exon-328129;Parent=PASSSERD09677.2;de=true;minCov=96;pc=1
11	GeMoMa	exon	15537401	15537618	.	+	.	ID=nbis-exon-328130;Parent=PASSSERD09677.2;de=true;minCov=96;pc=1
11	GeMoMa	exon	15544466	15544638	.	+	.	ID=nbis-exon-328131;Parent=PASSSERD09677.2;de=true;minCov=96;pc=1
11	GeMoMa	exon	15549142	15549352	.	+	.	ID=nbis-exon-328132;Parent=PASSSERD09677.2;de=true;minCov=96;pc=1
11	GeMoMa	exon	15550057	15550200	.	+	.	ID=nbis-exon-328133;Parent=PASSSERD09677.2;de=true;minCov=96;pc=1
11	GeMoMa	exon	15551737	15556378	.	+	.	ID=nbis-exon-328134;Parent=PASSSERD09677.2;de=true;minCov=96;pc=1
11	GeMoMa	CDS	15529129	15529309	.	+	0	ID=cds-298384;Parent=PASSSERD09677.2;de=true;minCov=96;pc=1
11	GeMoMa	CDS	15537401	15537618	.	+	2	ID=cds-298385;Parent=PASSSERD09677.2;ae=true;de=true;minCov=79;pc=1
11	GeMoMa	CDS	15544466	15544638	.	+	0	ID=cds-298386;Parent=PASSSERD09677.2;ae=true;de=true;minCov=78;pc=1
11	GeMoMa	CDS	15549142	15549352	.	+	1	ID=cds-298387;Parent=PASSSERD09677.2;ae=true;de=true;minCov=90;pc=1
11	GeMoMa	CDS	15550057	15550200	.	+	0	ID=cds-298388;Parent=PASSSERD09677.2;ae=true;de=true;minCov=118;pc=1
11	GeMoMa	CDS	15551737	15551895	.	+	0	ID=cds-298389;Parent=PASSSERD09677.2;ae=true;minCov=138;pc=1
11	AnnotationFinalizer_	five_prime_UTR	15526375	15526443	.	+	.	ID=five_prime_utr-38508;Parent=PASSSERD09677.2
11	AnnotationFinalizer_	five_prime_UTR	15528718	15529128	.	+	.	ID=five_prime_utr-38509;Parent=PASSSERD09677.2
11	AnnotationFinalizer_	three_prime_UTR	15551896	15556378	.	+	.	ID=three_prime_utr-31250;Parent=PASSSERD09677.2
11	GAF	gene	15594415	15610250	.	-	.	ID=PASSSERD09678;combinedEvidence=4;complete=1;maxEvidence=4;maxTie=1.0;transcripts=1
11	GeMoMa	mRNA	15594415	15610250	413	-	.	ID=PASSSERD09678.1;Parent=PASSSERD09678;aa=76;alternative="onychos_gene-CMC2,passerold_gene:ENSPDOG00000001940,pyrgi_gene-CMC2";avgCov=10890.8947;bestScore=413;ce=3;evidence=4;iAA=1;lpm=76;maxGap=0;maxScore=413;minCov=8683;minSplitReads=10497;nps=0;oldID=montanus_rna-XM_039721237.1_R0;pAA=1;prediction=0;raa=76;rce=3;ref-gene=montanus_gene-CMC2;start=M;stop=*;sumWeight=3.6;tae=1;tde=1;tie=1;tpc=1
11	GeMoMa	exon	15594415	15598019	.	-	.	ID=nbis-exon-328135;Parent=PASSSERD09678.1;de=true;minCov=8683;pc=1
11	GeMoMa	exon	15599918	15599989	.	-	.	ID=nbis-exon-328136;Parent=PASSSERD09678.1;de=true;minCov=8683;pc=1
11	GeMoMa	exon	15603745	15603881	.	-	.	ID=nbis-exon-328137;Parent=PASSSERD09678.1;de=true;minCov=8683;pc=1
11	GeMoMa	exon	15609837	15610250	.	-	.	ID=nbis-exon-328138;Parent=PASSSERD09678.1;de=true;minCov=8683;pc=1
11	GeMoMa	CDS	15597945	15598019	.	-	0	ID=cds-298392;Parent=PASSSERD09678.1;ae=true;minCov=10715;pc=1
11	GeMoMa	CDS	15599918	15599989	.	-	0	ID=cds-298391;Parent=PASSSERD09678.1;ae=true;de=true;minCov=9762;pc=1
11	GeMoMa	CDS	15603745	15603825	.	-	0	ID=cds-298390;Parent=PASSSERD09678.1;de=true;minCov=8683;pc=1
11	AnnotationFinalizer_	five_prime_UTR	15603826	15603881	.	-	.	ID=five_prime_utr-38511;Parent=PASSSERD09678.1
11	AnnotationFinalizer_	five_prime_UTR	15609837	15610250	.	-	.	ID=five_prime_utr-38510;Parent=PASSSERD09678.1
11	AnnotationFinalizer_	three_prime_UTR	15594415	15597944	.	-	.	ID=three_prime_utr-31251;Parent=PASSSERD09678.1
11	GAF	gene	15609702	15618633	.	+	.	ID=PASSSERD09679;combinedEvidence=4;complete=1;maxEvidence=4;maxTie=1.0;transcripts=1
11	GeMoMa	mRNA	15609702	15618633	1812	+	.	ID=PASSSERD09679.1;Parent=PASSSERD09679;aa=347;alternative="montanus_gene-CENPN,onychos_gene-CENPN,pyrgi_gene-CENPN";avgCov=212.9145;bestScore=1812;ce=10;evidence=4;iAA=1;lpm=347;maxGap=0;maxScore=1812;minCov=89;minSplitReads=155;nps=0;oldID=passerold_transcript:ENSPDOT00000002720_R0;pAA=1;prediction=0;raa=347;rce=10;ref-gene=passerold_gene:ENSPDOG00000001946;start=M;stop=*;sumWeight=3.6;tae=1;tde=1;tie=1;tpc=1
11	GeMoMa	exon	15609702	15610250	.	+	.	ID=nbis-exon-328139;Parent=PASSSERD09679.1;de=true;minCov=113;pc=1
11	GeMoMa	exon	15610831	15611020	.	+	.	ID=nbis-exon-328140;Parent=PASSSERD09679.1;de=true;minCov=113;pc=1
11	GeMoMa	exon	15612092	15612137	.	+	.	ID=nbis-exon-328141;Parent=PASSSERD09679.1;de=true;minCov=113;pc=1
11	GeMoMa	exon	15612687	15612743	.	+	.	ID=nbis-exon-328142;Parent=PASSSERD09679.1;de=true;minCov=113;pc=1
11	GeMoMa	exon	15613163	15613239	.	+	.	ID=nbis-exon-328143;Parent=PASSSERD09679.1;de=true;minCov=113;pc=1
11	GeMoMa	exon	15614296	15614472	.	+	.	ID=nbis-exon-328144;Parent=PASSSERD09679.1;de=true;minCov=113;pc=1
11	GeMoMa	exon	15615164	15615265	.	+	.	ID=nbis-exon-328145;Parent=PASSSERD09679.1;de=true;minCov=113;pc=1
11	GeMoMa	exon	15615822	15615879	.	+	.	ID=nbis-exon-328146;Parent=PASSSERD09679.1;de=true;minCov=113;pc=1
11	GeMoMa	exon	15616283	15616395	.	+	.	ID=nbis-exon-328147;Parent=PASSSERD09679.1;de=true;minCov=113;pc=1
11	GeMoMa	exon	15616991	15617114	.	+	.	ID=nbis-exon-328148;Parent=PASSSERD09679.1;de=true;minCov=113;pc=1
11	GeMoMa	exon	15617428	15618633	.	+	.	ID=nbis-exon-328149;Parent=PASSSERD09679.1;de=true;minCov=113;pc=1
11	GeMoMa	CDS	15610850	15611020	.	+	0	ID=cds-298393;Parent=PASSSERD09679.1;de=true;minCov=113;pc=1
11	GeMoMa	CDS	15612092	15612137	.	+	0	ID=cds-298394;Parent=PASSSERD09679.1;ae=true;de=true;minCov=164;pc=1
11	GeMoMa	CDS	15612687	15612743	.	+	2	ID=cds-298395;Parent=PASSSERD09679.1;ae=true;de=true;minCov=156;pc=1
11	GeMoMa	CDS	15613163	15613239	.	+	2	ID=cds-298396;Parent=PASSSERD09679.1;ae=true;de=true;minCov=160;pc=1
11	GeMoMa	CDS	15614296	15614472	.	+	0	ID=cds-298397;Parent=PASSSERD09679.1;ae=true;de=true;minCov=205;pc=1
11	GeMoMa	CDS	15615164	15615265	.	+	0	ID=cds-298398;Parent=PASSSERD09679.1;ae=true;de=true;minCov=197;pc=1
11	GeMoMa	CDS	15615822	15615879	.	+	0	ID=cds-298399;Parent=PASSSERD09679.1;ae=true;de=true;minCov=214;pc=1
11	GeMoMa	CDS	15616283	15616395	.	+	2	ID=cds-298400;Parent=PASSSERD09679.1;ae=true;de=true;minCov=249;pc=1
11	GeMoMa	CDS	15616991	15617114	.	+	0	ID=cds-298401;Parent=PASSSERD09679.1;ae=true;de=true;minCov=207;pc=1
11	GeMoMa	CDS	15617428	15617543	.	+	2	ID=cds-298402;Parent=PASSSERD09679.1;ae=true;minCov=89;pc=1
11	AnnotationFinalizer_	five_prime_UTR	15609702	15610250	.	+	.	ID=five_prime_utr-38512;Parent=PASSSERD09679.1
11	AnnotationFinalizer_	five_prime_UTR	15610831	15610849	.	+	.	ID=five_prime_utr-38513;Parent=PASSSERD09679.1
11	AnnotationFinalizer_	three_prime_UTR	15617544	15618633	.	+	.	ID=three_prime_utr-31252;Parent=PASSSERD09679.1
11	GAF	gene	15620152	15637878	.	+	.	ID=PASSSERD09680;combinedEvidence=4;complete=2;maxEvidence=4;maxTie=1.0;transcripts=2
11	GeMoMa	mRNA	15620152	15637878	4084	+	.	ID=PASSSERD09680.1;Parent=PASSSERD09680;aa=790;alternative="montanus_gene-ATMIN,onychos_gene-ATMIN,pyrgi_gene-ATMIN";avgCov=135.0304;bestScore=4084;ce=4;evidence=4;iAA=1;lpm=790;maxGap=0;maxScore=4084;minCov=31;minSplitReads=81;nps=0;oldID=passerold_transcript:ENSPDOT00000002741_R0;pAA=1;prediction=0;raa=790;rce=4;ref-gene=passerold_gene:ENSPDOG00000001955;start=M;stop=*;sumWeight=3.6;tae=1;tde=1;tie=1;tpc=1
11	GeMoMa	exon	15620152	15620389	.	+	.	ID=nbis-exon-328150;Parent=PASSSERD09680.1;de=true;minCov=31;pc=1
11	GeMoMa	exon	15625726	15625851	.	+	.	ID=nbis-exon-328151;Parent=PASSSERD09680.1;de=true;minCov=31;pc=1
11	GeMoMa	exon	15626814	15627013	.	+	.	ID=nbis-exon-328152;Parent=PASSSERD09680.1;de=true;minCov=31;pc=1
11	GeMoMa	exon	15627968	15636162	.	+	.	ID=nbis-exon-328153;Parent=PASSSERD09680.1;de=true;minCov=31;pc=1
11	GeMoMa	exon	15636917	15637878	.	+	.	ID=nbis-exon-328154;Parent=PASSSERD09680.1;de=true;minCov=31;pc=1
11	GeMoMa	CDS	15620177	15620389	.	+	0	ID=cds-298403;Parent=PASSSERD09680.1;de=true;minCov=31;pc=1
11	GeMoMa	CDS	15625726	15625851	.	+	0	ID=cds-298404;Parent=PASSSERD09680.1;ae=true;de=true;minCov=119;pc=1
11	GeMoMa	CDS	15626814	15627013	.	+	0	ID=cds-298405;Parent=PASSSERD09680.1;ae=true;de=true;minCov=90;pc=1
11	GeMoMa	CDS	15627968	15629798	.	+	1	ID=cds-298406;Parent=PASSSERD09680.1;ae=true;minCov=97;pc=1
11	AnnotationFinalizer_	five_prime_UTR	15620152	15620176	.	+	.	ID=five_prime_utr-38514;Parent=PASSSERD09680.1
11	AnnotationFinalizer_	three_prime_UTR	15629799	15636162	.	+	.	ID=three_prime_utr-31253;Parent=PASSSERD09680.1
11	AnnotationFinalizer_	three_prime_UTR	15636917	15637878	.	+	.	ID=three_prime_utr-31254;Parent=PASSSERD09680.1
11	GeMoMa	mRNA	15620152	15637878	3428	+	.	ID=PASSSERD09680.2;Parent=PASSSERD09680;aa=675;avgCov=135.6504;bestScore=3428;ce=2;evidence=1;iAA=0.9881;lpm=233;maxGap=0;maxScore=3462;minCov=90;minSplitReads=81;nps=0;oldID=onychos_rna-XM_041400663.1_R0;pAA=0.9896;prediction=0;raa=675;rce=2;ref-gene=onychos_gene-ATMIN;start=M;stop=*;sumWeight=1.0;tae=1;tde=1;tie=1;tpc=1
11	GeMoMa	exon	15620152	15620389	.	+	.	ID=nbis-exon-328155;Parent=PASSSERD09680.2;de=true;minCov=90;pc=1
11	GeMoMa	exon	15625726	15625851	.	+	.	ID=nbis-exon-328156;Parent=PASSSERD09680.2;de=true;minCov=90;pc=1
11	GeMoMa	exon	15626814	15627013	.	+	.	ID=nbis-exon-328157;Parent=PASSSERD09680.2;de=true;minCov=90;pc=1
11	GeMoMa	exon	15627968	15636162	.	+	.	ID=nbis-exon-328158;Parent=PASSSERD09680.2;de=true;minCov=90;pc=1
11	GeMoMa	exon	15636917	15637878	.	+	.	ID=nbis-exon-328159;Parent=PASSSERD09680.2;de=true;minCov=90;pc=1
11	GeMoMa	CDS	15626820	15627013	.	+	0	ID=cds-298407;Parent=PASSSERD09680.2;de=true;minCov=90;pc=1
11	GeMoMa	CDS	15627968	15629798	.	+	1	ID=cds-298408;Parent=PASSSERD09680.2;ae=true;minCov=97;pc=1
11	AnnotationFinalizer_	five_prime_UTR	15620152	15620389	.	+	.	ID=five_prime_utr-38515;Parent=PASSSERD09680.2
11	AnnotationFinalizer_	five_prime_UTR	15625726	15625851	.	+	.	ID=five_prime_utr-38516;Parent=PASSSERD09680.2
11	AnnotationFinalizer_	five_prime_UTR	15626814	15626819	.	+	.	ID=five_prime_utr-38517;Parent=PASSSERD09680.2
11	AnnotationFinalizer_	three_prime_UTR	15629799	15636162	.	+	.	ID=three_prime_utr-31255;Parent=PASSSERD09680.2
11	AnnotationFinalizer_	three_prime_UTR	15636917	15637878	.	+	.	ID=three_prime_utr-31256;Parent=PASSSERD09680.2
11	GAF	gene	15641132	15650480	.	+	.	ID=PASSSERD09681;combinedEvidence=4;complete=1;maxEvidence=4;maxTie=NA;transcripts=1
11	GeMoMa	mRNA	15641132	15650480	1703	+	.	ID=PASSSERD09681.1;Parent=PASSSERD09681;aa=320;alternative="montanus_gene-PPP1R3E,onychos_gene-LOC121333888,pyrgi_gene-LOC121348887,pyrgi_gene-PPP1R3G";avgCov=354.525;bestScore=1703;ce=1;evidence=4;iAA=1;lpm=320;maxGap=0;maxScore=1703;minCov=154;minSplitReads=NA;nps=0;oldID=passerold_transcript:ENSPDOT00000002751_R0;pAA=1;prediction=0;raa=320;rce=1;ref-gene=passerold_gene:ENSPDOG00000001960;start=M;stop=*;sumWeight=3.6;tae=NA;tde=NA;tie=NA;tpc=1
11	GeMoMa	exon	15641132	15649849	.	+	.	ID=nbis-exon-328160;Parent=PASSSERD09681.1;minCov=154;pc=1
11	GeMoMa	exon	15650156	15650480	.	+	.	ID=nbis-exon-328161;Parent=PASSSERD09681.1;minCov=154;pc=1
11	GeMoMa	CDS	15642259	15643218	.	+	0	ID=cds-298409;Parent=PASSSERD09681.1;minCov=154;pc=1
11	AnnotationFinalizer_	five_prime_UTR	15641132	15642258	.	+	.	ID=five_prime_utr-38518;Parent=PASSSERD09681.1
11	AnnotationFinalizer_	three_prime_UTR	15643219	15649849	.	+	.	ID=three_prime_utr-31257;Parent=PASSSERD09681.1
11	AnnotationFinalizer_	three_prime_UTR	15650156	15650480	.	+	.	ID=three_prime_utr-31258;Parent=PASSSERD09681.1
11	GAF	gene	15651626	15661242	.	-	.	ID=PASSSERD09682;combinedEvidence=2;complete=1;maxEvidence=2;maxTie=0.75;transcripts=1
11	GeMoMa	mRNA	15651626	15661242	613	-	.	ID=PASSSERD09682.1;Parent=PASSSERD09682;aa=156;alternative="pyrgi_gene-GCSH";avgCov=11618.5556;bestScore=613;ce=5;evidence=2;iAA=0.8121;lpm=124;maxGap=7;maxScore=846;minCov=7;minSplitReads=0;nps=0;oldID=onychos_rna-XM_041400665.1_R0;pAA=0.8848;prediction=0;raa=165;rce=5;ref-gene=onychos_gene-GCSH;start=M;stop=*;sumWeight=2.0;tae=1;tde=0.75;tie=0.75;tpc=1
11	GeMoMa	exon	15651626	15655725	.	-	.	ID=nbis-exon-328162;Parent=PASSSERD09682.1;de=false;minCov=7;pc=1
11	GeMoMa	exon	15655840	15655971	.	-	.	ID=nbis-exon-328163;Parent=PASSSERD09682.1;de=false;minCov=7;pc=1
11	GeMoMa	exon	15657527	15657590	.	-	.	ID=nbis-exon-328164;Parent=PASSSERD09682.1;de=false;minCov=7;pc=1
11	GeMoMa	exon	15658187	15658266	.	-	.	ID=nbis-exon-328165;Parent=PASSSERD09682.1;de=false;minCov=7;pc=1
11	GeMoMa	exon	15661015	15661242	.	-	.	ID=nbis-exon-328166;Parent=PASSSERD09682.1;de=false;minCov=7;pc=1
11	GeMoMa	CDS	15655628	15655725	.	-	2	ID=cds-298414;Parent=PASSSERD09682.1;ae=true;minCov=6720;pc=1
11	GeMoMa	CDS	15655840	15655971	.	-	2	ID=cds-298413;Parent=PASSSERD09682.1;ae=true;de=true;minCov=17792;pc=1
11	GeMoMa	CDS	15657527	15657590	.	-	0	ID=cds-298412;Parent=PASSSERD09682.1;ae=true;de=true;minCov=10616;pc=1
11	GeMoMa	CDS	15658187	15658266	.	-	2	ID=cds-298411;Parent=PASSSERD09682.1;ae=true;de=true;minCov=703;pc=1
11	GeMoMa	CDS	15661015	15661108	.	-	0	ID=cds-298410;Parent=PASSSERD09682.1;de=false;minCov=7;pc=1
11	AnnotationFinalizer_	five_prime_UTR	15661109	15661242	.	-	.	ID=five_prime_utr-38519;Parent=PASSSERD09682.1
11	AnnotationFinalizer_	three_prime_UTR	15651626	15655627	.	-	.	ID=three_prime_utr-31259;Parent=PASSSERD09682.1
11	GAF	gene	15661865	15701741	.	-	.	ID=PASSSERD09683;combinedEvidence=3;complete=3;maxEvidence=1;maxTie=1.0;transcripts=3
11	GeMoMa	mRNA	15661865	15701741	12639	-	.	ID=PASSSERD09683.1;Parent=PASSSERD09683;aa=2519;avgCov=226.1221;bestScore=12639;ce=44;evidence=1;iAA=0.9536;lpm=162;maxGap=14;maxScore=13315;minCov=0;minSplitReads=0;nps=0;oldID=pyrgi_rna-XM_041458973.1_R0;pAA=0.9642;prediction=0;raa=2540;rce=43;ref-gene=pyrgi_gene-PKD1L2;start=M;stop=*;sumWeight=1.0;tae=0.9767;tde=0.9767;tie=0.9535;tpc=0.9936
11	GeMoMa	exon	15661865	15662124	.	-	.	ID=nbis-exon-328167;Parent=PASSSERD09683.1;de=true;minCov=9;pc=1
11	GeMoMa	exon	15662371	15662565	.	-	.	ID=nbis-exon-328168;Parent=PASSSERD09683.1;de=true;minCov=9;pc=1
11	GeMoMa	exon	15663359	15663490	.	-	.	ID=nbis-exon-328169;Parent=PASSSERD09683.1;de=true;minCov=9;pc=1
11	GeMoMa	exon	15664638	15664739	.	-	.	ID=nbis-exon-328170;Parent=PASSSERD09683.1;de=true;minCov=9;pc=1
11	GeMoMa	exon	15665256	15665466	.	-	.	ID=nbis-exon-328171;Parent=PASSSERD09683.1;de=true;minCov=9;pc=1
11	GeMoMa	exon	15666138	15666298	.	-	.	ID=nbis-exon-328172;Parent=PASSSERD09683.1;de=true;minCov=9;pc=1
11	GeMoMa	exon	15666687	15666814	.	-	.	ID=nbis-exon-328173;Parent=PASSSERD09683.1;de=true;minCov=9;pc=1
11	GeMoMa	exon	15667705	15667838	.	-	.	ID=nbis-exon-328174;Parent=PASSSERD09683.1;de=true;minCov=9;pc=1
11	GeMoMa	exon	15667937	15668264	.	-	.	ID=nbis-exon-328175;Parent=PASSSERD09683.1;de=true;minCov=9;pc=1
11	GeMoMa	exon	15669105	15669290	.	-	.	ID=nbis-exon-328176;Parent=PASSSERD09683.1;de=true;minCov=9;pc=1
11	GeMoMa	exon	15670005	15670145	.	-	.	ID=nbis-exon-328177;Parent=PASSSERD09683.1;de=true;minCov=9;pc=1
11	GeMoMa	exon	15670836	15670932	.	-	.	ID=nbis-exon-328178;Parent=PASSSERD09683.1;de=true;minCov=9;pc=1
11	GeMoMa	exon	15671363	15671591	.	-	.	ID=nbis-exon-328179;Parent=PASSSERD09683.1;de=true;minCov=9;pc=1
11	GeMoMa	exon	15672359	15672587	.	-	.	ID=nbis-exon-328180;Parent=PASSSERD09683.1;de=true;minCov=9;pc=1
11	GeMoMa	exon	15673527	15673740	.	-	.	ID=nbis-exon-328181;Parent=PASSSERD09683.1;de=true;minCov=9;pc=1
11	GeMoMa	exon	15674251	15674477	.	-	.	ID=nbis-exon-328182;Parent=PASSSERD09683.1;de=true;minCov=9;pc=1
11	GeMoMa	exon	15674633	15674832	.	-	.	ID=nbis-exon-328183;Parent=PASSSERD09683.1;de=true;minCov=9;pc=1
11	GeMoMa	exon	15675319	15675465	.	-	.	ID=nbis-exon-328184;Parent=PASSSERD09683.1;de=true;minCov=9;pc=1
11	GeMoMa	exon	15675814	15675992	.	-	.	ID=nbis-exon-328185;Parent=PASSSERD09683.1;de=true;minCov=9;pc=1
11	GeMoMa	exon	15676184	15676285	.	-	.	ID=nbis-exon-328186;Parent=PASSSERD09683.1;de=true;minCov=9;pc=1
11	GeMoMa	exon	15676507	15676737	.	-	.	ID=nbis-exon-328187;Parent=PASSSERD09683.1;de=true;minCov=9;pc=1
11	GeMoMa	exon	15677144	15677337	.	-	.	ID=nbis-exon-328188;Parent=PASSSERD09683.1;de=true;minCov=9;pc=1
11	GeMoMa	exon	15677596	15677821	.	-	.	ID=nbis-exon-328189;Parent=PASSSERD09683.1;de=true;minCov=9;pc=1
11	GeMoMa	exon	15678533	15678667	.	-	.	ID=nbis-exon-328190;Parent=PASSSERD09683.1;de=true;minCov=9;pc=1
11	GeMoMa	exon	15679612	15679738	.	-	.	ID=nbis-exon-328191;Parent=PASSSERD09683.1;de=true;minCov=9;pc=1
11	GeMoMa	exon	15680545	15680669	.	-	.	ID=nbis-exon-328192;Parent=PASSSERD09683.1;de=true;minCov=9;pc=1
11	GeMoMa	exon	15681590	15681763	.	-	.	ID=nbis-exon-328193;Parent=PASSSERD09683.1;de=true;minCov=9;pc=1
11	GeMoMa	exon	15683040	15683165	.	-	.	ID=nbis-exon-328194;Parent=PASSSERD09683.1;de=true;minCov=9;pc=1
11	GeMoMa	exon	15684002	15684196	.	-	.	ID=nbis-exon-328195;Parent=PASSSERD09683.1;de=true;minCov=9;pc=1
11	GeMoMa	exon	15684670	15684815	.	-	.	ID=nbis-exon-328196;Parent=PASSSERD09683.1;de=true;minCov=9;pc=1
11	GeMoMa	exon	15684984	15685184	.	-	.	ID=nbis-exon-328197;Parent=PASSSERD09683.1;de=true;minCov=9;pc=1
11	GeMoMa	exon	15685869	15686010	.	-	.	ID=nbis-exon-328198;Parent=PASSSERD09683.1;de=true;minCov=9;pc=1
11	GeMoMa	exon	15686264	15686384	.	-	.	ID=nbis-exon-328199;Parent=PASSSERD09683.1;de=true;minCov=9;pc=1
11	GeMoMa	exon	15686993	15687203	.	-	.	ID=nbis-exon-328200;Parent=PASSSERD09683.1;de=true;minCov=9;pc=1
11	GeMoMa	exon	15687789	15687894	.	-	.	ID=nbis-exon-328201;Parent=PASSSERD09683.1;de=true;minCov=9;pc=1
11	GeMoMa	exon	15688988	15689037	.	-	.	ID=nbis-exon-328202;Parent=PASSSERD09683.1;de=true;minCov=9;pc=1
11	GeMoMa	exon	15689749	15689847	.	-	.	ID=nbis-exon-328203;Parent=PASSSERD09683.1;de=true;minCov=9;pc=1
11	GeMoMa	exon	15690857	15690904	.	-	.	ID=nbis-exon-328204;Parent=PASSSERD09683.1;de=true;minCov=9;pc=1
11	GeMoMa	exon	15690936	15691340	.	-	.	ID=nbis-exon-328205;Parent=PASSSERD09683.1;de=true;minCov=9;pc=1
11	GeMoMa	exon	15691949	15692178	.	-	.	ID=nbis-exon-328206;Parent=PASSSERD09683.1;de=true;minCov=9;pc=1
11	GeMoMa	exon	15692715	15692862	.	-	.	ID=nbis-exon-328207;Parent=PASSSERD09683.1;de=true;minCov=9;pc=1
11	GeMoMa	exon	15693285	15693395	.	-	.	ID=nbis-exon-328208;Parent=PASSSERD09683.1;de=true;minCov=9;pc=1
11	GeMoMa	exon	15694313	15694495	.	-	.	ID=nbis-exon-328209;Parent=PASSSERD09683.1;de=true;minCov=9;pc=1
11	GeMoMa	exon	15697003	15697167	.	-	.	ID=nbis-exon-328210;Parent=PASSSERD09683.1;de=true;minCov=9;pc=1
11	GeMoMa	exon	15697704	15699296	.	-	.	ID=nbis-exon-328211;Parent=PASSSERD09683.1;de=true;minCov=9;pc=1
11	GeMoMa	exon	15700602	15701741	.	-	.	ID=nbis-exon-328212;Parent=PASSSERD09683.1;de=true;minCov=9;pc=1
11	GeMoMa	CDS	15662440	15662565	.	-	0	ID=cds-298458;Parent=PASSSERD09683.1;ae=true;minCov=423;pc=1
11	GeMoMa	CDS	15663359	15663490	.	-	0	ID=cds-298457;Parent=PASSSERD09683.1;ae=true;de=true;minCov=447;pc=1
11	GeMoMa	CDS	15664638	15664739	.	-	0	ID=cds-298456;Parent=PASSSERD09683.1;ae=true;de=true;minCov=493;pc=1
11	GeMoMa	CDS	15665256	15665466	.	-	1	ID=cds-298455;Parent=PASSSERD09683.1;ae=true;de=true;minCov=382;pc=1
11	GeMoMa	CDS	15666138	15666298	.	-	0	ID=cds-298454;Parent=PASSSERD09683.1;ae=true;de=true;minCov=440;pc=1
11	GeMoMa	CDS	15666687	15666814	.	-	2	ID=cds-298453;Parent=PASSSERD09683.1;ae=true;de=true;minCov=353;pc=1
11	GeMoMa	CDS	15667705	15667838	.	-	1	ID=cds-298452;Parent=PASSSERD09683.1;ae=true;de=true;minCov=339;pc=1
11	GeMoMa	CDS	15667937	15668264	.	-	2	ID=cds-298451;Parent=PASSSERD09683.1;ae=true;de=true;minCov=375;pc=1
11	GeMoMa	CDS	15669105	15669290	.	-	2	ID=cds-298450;Parent=PASSSERD09683.1;ae=true;de=true;minCov=282;pc=1
11	GeMoMa	CDS	15670005	15670145	.	-	2	ID=cds-298449;Parent=PASSSERD09683.1;ae=true;de=true;minCov=236;pc=1
11	GeMoMa	CDS	15670836	15670932	.	-	0	ID=cds-298448;Parent=PASSSERD09683.1;ae=true;de=true;minCov=243;pc=1
11	GeMoMa	CDS	15671363	15671591	.	-	1	ID=cds-298447;Parent=PASSSERD09683.1;ae=true;de=true;minCov=200;pc=1
11	GeMoMa	CDS	15672359	15672587	.	-	2	ID=cds-298446;Parent=PASSSERD09683.1;ae=true;de=true;minCov=210;pc=1
11	GeMoMa	CDS	15673527	15673740	.	-	0	ID=cds-298445;Parent=PASSSERD09683.1;ae=true;de=true;minCov=175;pc=1
11	GeMoMa	CDS	15674251	15674477	.	-	2	ID=cds-298444;Parent=PASSSERD09683.1;ae=true;de=true;minCov=75;pc=1
11	GeMoMa	CDS	15674633	15674832	.	-	1	ID=cds-298443;Parent=PASSSERD09683.1;ae=true;de=true;minCov=78;pc=1
11	GeMoMa	CDS	15675319	15675465	.	-	1	ID=cds-298442;Parent=PASSSERD09683.1;ae=true;de=true;minCov=181;pc=1
11	GeMoMa	CDS	15675814	15675992	.	-	0	ID=cds-298441;Parent=PASSSERD09683.1;ae=true;de=true;minCov=218;pc=1
11	GeMoMa	CDS	15676184	15676285	.	-	0	ID=cds-298440;Parent=PASSSERD09683.1;ae=true;de=true;minCov=214;pc=1
11	GeMoMa	CDS	15676507	15676737	.	-	0	ID=cds-298439;Parent=PASSSERD09683.1;ae=true;de=true;minCov=194;pc=1
11	GeMoMa	CDS	15677144	15677337	.	-	2	ID=cds-298438;Parent=PASSSERD09683.1;ae=true;de=true;minCov=229;pc=1
11	GeMoMa	CDS	15677596	15677821	.	-	0	ID=cds-298437;Parent=PASSSERD09683.1;ae=true;de=true;minCov=193;pc=1
11	GeMoMa	CDS	15678533	15678667	.	-	0	ID=cds-298436;Parent=PASSSERD09683.1;ae=true;de=true;minCov=212;pc=1
11	GeMoMa	CDS	15679612	15679738	.	-	1	ID=cds-298435;Parent=PASSSERD09683.1;ae=true;de=true;minCov=164;pc=1
11	GeMoMa	CDS	15680545	15680669	.	-	0	ID=cds-298434;Parent=PASSSERD09683.1;ae=true;de=true;minCov=176;pc=1
11	GeMoMa	CDS	15681590	15681763	.	-	0	ID=cds-298433;Parent=PASSSERD09683.1;ae=true;de=true;minCov=116;pc=1
11	GeMoMa	CDS	15683040	15683165	.	-	0	ID=cds-298432;Parent=PASSSERD09683.1;ae=true;de=true;minCov=166;pc=1
11	GeMoMa	CDS	15684002	15684196	.	-	0	ID=cds-298431;Parent=PASSSERD09683.1;ae=true;de=true;minCov=146;pc=1
11	GeMoMa	CDS	15684670	15684815	.	-	2	ID=cds-298430;Parent=PASSSERD09683.1;ae=true;de=true;minCov=50;pc=1
11	GeMoMa	CDS	15684984	15685184	.	-	2	ID=cds-298429;Parent=PASSSERD09683.1;ae=true;de=true;minCov=2;pc=1
11	GeMoMa	CDS	15685869	15686010	.	-	0	ID=cds-298428;Parent=PASSSERD09683.1;ae=true;de=true;minCov=49;pc=1
11	GeMoMa	CDS	15686264	15686384	.	-	1	ID=cds-298427;Parent=PASSSERD09683.1;ae=true;de=true;minCov=110;pc=1
11	GeMoMa	CDS	15686993	15687203	.	-	2	ID=cds-298426;Parent=PASSSERD09683.1;ae=true;de=true;minCov=170;pc=1
11	GeMoMa	CDS	15687789	15687894	.	-	0	ID=cds-298425;Parent=PASSSERD09683.1;ae=true;de=true;minCov=102;pc=1
11	GeMoMa	CDS	15688988	15689037	.	-	2	ID=cds-298424;Parent=PASSSERD09683.1;ae=true;de=true;minCov=97;pc=1
11	GeMoMa	CDS	15689749	15689847	.	-	2	ID=cds-298423;Parent=PASSSERD09683.1;ae=true;de=true;minCov=63;pc=1
11	GeMoMa	CDS	15690857	15690904	.	-	2	ID=cds-298422;Parent=PASSSERD09683.1;ae=false;de=false;minCov=0;pc=0
11	GeMoMa	CDS	15690936	15691340	.	-	2	ID=cds-298421;Parent=PASSSERD09683.1;ae=true;de=true;minCov=52;pc=1
11	GeMoMa	CDS	15691949	15692178	.	-	1	ID=cds-298420;Parent=PASSSERD09683.1;ae=true;de=true;minCov=119;pc=1
11	GeMoMa	CDS	15692715	15692862	.	-	2	ID=cds-298419;Parent=PASSSERD09683.1;ae=true;de=true;minCov=119;pc=1
11	GeMoMa	CDS	15693285	15693395	.	-	2	ID=cds-298418;Parent=PASSSERD09683.1;ae=true;de=true;minCov=76;pc=1
11	GeMoMa	CDS	15694313	15694495	.	-	2	ID=cds-298417;Parent=PASSSERD09683.1;ae=true;de=true;minCov=93;pc=1
11	GeMoMa	CDS	15697003	15697167	.	-	2	ID=cds-298416;Parent=PASSSERD09683.1;ae=true;de=true;minCov=133;pc=1
11	GeMoMa	CDS	15697704	15698088	.	-	0	ID=cds-298415;Parent=PASSSERD09683.1;de=true;minCov=9;pc=1
11	AnnotationFinalizer_	five_prime_UTR	15698089	15699296	.	-	.	ID=five_prime_utr-38521;Parent=PASSSERD09683.1
11	AnnotationFinalizer_	five_prime_UTR	15700602	15701741	.	-	.	ID=five_prime_utr-38520;Parent=PASSSERD09683.1
11	AnnotationFinalizer_	three_prime_UTR	15661865	15662124	.	-	.	ID=three_prime_utr-31261;Parent=PASSSERD09683.1
11	AnnotationFinalizer_	three_prime_UTR	15662371	15662439	.	-	.	ID=three_prime_utr-31260;Parent=PASSSERD09683.1
11	GeMoMa	mRNA	15661865	15701741	12563	-	.	ID=PASSSERD09683.2;Parent=PASSSERD09683;aa=2506;avgCov=227.3061;bestScore=12563;ce=43;evidence=1;iAA=0.9385;lpm=188;maxGap=55;maxScore=13451;minCov=2;minSplitReads=9;nps=0;oldID=onychos_rna-XM_041400870.1_R0;pAA=0.9486;prediction=0;raa=2568;rce=43;ref-gene=onychos_gene-PKD1L2;start=M;stop=*;sumWeight=1.0;tae=1;tde=1;tie=1;tpc=1
11	GeMoMa	exon	15661865	15662124	.	-	.	ID=nbis-exon-328213;Parent=PASSSERD09683.2;de=true;minCov=9;pc=1
11	GeMoMa	exon	15662371	15662565	.	-	.	ID=nbis-exon-328214;Parent=PASSSERD09683.2;de=true;minCov=9;pc=1
11	GeMoMa	exon	15663359	15663490	.	-	.	ID=nbis-exon-328215;Parent=PASSSERD09683.2;de=true;minCov=9;pc=1
11	GeMoMa	exon	15664638	15664739	.	-	.	ID=nbis-exon-328216;Parent=PASSSERD09683.2;de=true;minCov=9;pc=1
11	GeMoMa	exon	15665256	15665466	.	-	.	ID=nbis-exon-328217;Parent=PASSSERD09683.2;de=true;minCov=9;pc=1
11	GeMoMa	exon	15666138	15666298	.	-	.	ID=nbis-exon-328218;Parent=PASSSERD09683.2;de=true;minCov=9;pc=1
11	GeMoMa	exon	15666687	15666814	.	-	.	ID=nbis-exon-328219;Parent=PASSSERD09683.2;de=true;minCov=9;pc=1
11	GeMoMa	exon	15667705	15667838	.	-	.	ID=nbis-exon-328220;Parent=PASSSERD09683.2;de=true;minCov=9;pc=1
11	GeMoMa	exon	15667937	15668264	.	-	.	ID=nbis-exon-328221;Parent=PASSSERD09683.2;de=true;minCov=9;pc=1
11	GeMoMa	exon	15669105	15669290	.	-	.	ID=nbis-exon-328222;Parent=PASSSERD09683.2;de=true;minCov=9;pc=1
11	GeMoMa	exon	15670005	15670145	.	-	.	ID=nbis-exon-328223;Parent=PASSSERD09683.2;de=true;minCov=9;pc=1
11	GeMoMa	exon	15670836	15670932	.	-	.	ID=nbis-exon-328224;Parent=PASSSERD09683.2;de=true;minCov=9;pc=1
11	GeMoMa	exon	15671363	15671591	.	-	.	ID=nbis-exon-328225;Parent=PASSSERD09683.2;de=true;minCov=9;pc=1
11	GeMoMa	exon	15672359	15672587	.	-	.	ID=nbis-exon-328226;Parent=PASSSERD09683.2;de=true;minCov=9;pc=1
11	GeMoMa	exon	15673527	15673740	.	-	.	ID=nbis-exon-328227;Parent=PASSSERD09683.2;de=true;minCov=9;pc=1
11	GeMoMa	exon	15674251	15674477	.	-	.	ID=nbis-exon-328228;Parent=PASSSERD09683.2;de=true;minCov=9;pc=1
11	GeMoMa	exon	15674633	15674832	.	-	.	ID=nbis-exon-328229;Parent=PASSSERD09683.2;de=true;minCov=9;pc=1
11	GeMoMa	exon	15675319	15675465	.	-	.	ID=nbis-exon-328230;Parent=PASSSERD09683.2;de=true;minCov=9;pc=1
11	GeMoMa	exon	15675814	15675992	.	-	.	ID=nbis-exon-328231;Parent=PASSSERD09683.2;de=true;minCov=9;pc=1
11	GeMoMa	exon	15676184	15676285	.	-	.	ID=nbis-exon-328232;Parent=PASSSERD09683.2;de=true;minCov=9;pc=1
11	GeMoMa	exon	15676507	15676737	.	-	.	ID=nbis-exon-328233;Parent=PASSSERD09683.2;de=true;minCov=9;pc=1
11	GeMoMa	exon	15677144	15677337	.	-	.	ID=nbis-exon-328234;Parent=PASSSERD09683.2;de=true;minCov=9;pc=1
11	GeMoMa	exon	15677596	15677821	.	-	.	ID=nbis-exon-328235;Parent=PASSSERD09683.2;de=true;minCov=9;pc=1
11	GeMoMa	exon	15678533	15678667	.	-	.	ID=nbis-exon-328236;Parent=PASSSERD09683.2;de=true;minCov=9;pc=1
11	GeMoMa	exon	15679612	15679738	.	-	.	ID=nbis-exon-328237;Parent=PASSSERD09683.2;de=true;minCov=9;pc=1
11	GeMoMa	exon	15680545	15680669	.	-	.	ID=nbis-exon-328238;Parent=PASSSERD09683.2;de=true;minCov=9;pc=1
11	GeMoMa	exon	15681590	15681763	.	-	.	ID=nbis-exon-328239;Parent=PASSSERD09683.2;de=true;minCov=9;pc=1
11	GeMoMa	exon	15683040	15683165	.	-	.	ID=nbis-exon-328240;Parent=PASSSERD09683.2;de=true;minCov=9;pc=1
11	GeMoMa	exon	15684002	15684196	.	-	.	ID=nbis-exon-328241;Parent=PASSSERD09683.2;de=true;minCov=9;pc=1
11	GeMoMa	exon	15684670	15684815	.	-	.	ID=nbis-exon-328242;Parent=PASSSERD09683.2;de=true;minCov=9;pc=1
11	GeMoMa	exon	15684984	15685184	.	-	.	ID=nbis-exon-328243;Parent=PASSSERD09683.2;de=true;minCov=9;pc=1
11	GeMoMa	exon	15685869	15686010	.	-	.	ID=nbis-exon-328244;Parent=PASSSERD09683.2;de=true;minCov=9;pc=1
11	GeMoMa	exon	15686264	15686384	.	-	.	ID=nbis-exon-328245;Parent=PASSSERD09683.2;de=true;minCov=9;pc=1
11	GeMoMa	exon	15686993	15687203	.	-	.	ID=nbis-exon-328246;Parent=PASSSERD09683.2;de=true;minCov=9;pc=1
11	GeMoMa	exon	15687789	15687894	.	-	.	ID=nbis-exon-328247;Parent=PASSSERD09683.2;de=true;minCov=9;pc=1
11	GeMoMa	exon	15688988	15689037	.	-	.	ID=nbis-exon-328248;Parent=PASSSERD09683.2;de=true;minCov=9;pc=1
11	GeMoMa	exon	15689749	15689847	.	-	.	ID=nbis-exon-328249;Parent=PASSSERD09683.2;de=true;minCov=9;pc=1
11	GeMoMa	exon	15690936	15691340	.	-	.	ID=nbis-exon-328250;Parent=PASSSERD09683.2;de=true;minCov=9;pc=1
11	GeMoMa	exon	15691949	15692178	.	-	.	ID=nbis-exon-328251;Parent=PASSSERD09683.2;de=true;minCov=9;pc=1
11	GeMoMa	exon	15692715	15692862	.	-	.	ID=nbis-exon-328252;Parent=PASSSERD09683.2;de=true;minCov=9;pc=1
11	GeMoMa	exon	15693285	15693395	.	-	.	ID=nbis-exon-328253;Parent=PASSSERD09683.2;de=true;minCov=9;pc=1
11	GeMoMa	exon	15694313	15694495	.	-	.	ID=nbis-exon-328254;Parent=PASSSERD09683.2;de=true;minCov=9;pc=1
11	GeMoMa	exon	15697003	15697167	.	-	.	ID=nbis-exon-328255;Parent=PASSSERD09683.2;de=true;minCov=9;pc=1
11	GeMoMa	exon	15697704	15699296	.	-	.	ID=nbis-exon-328256;Parent=PASSSERD09683.2;de=true;minCov=9;pc=1
11	GeMoMa	exon	15700602	15701741	.	-	.	ID=nbis-exon-328257;Parent=PASSSERD09683.2;de=true;minCov=9;pc=1
11	GeMoMa	CDS	15662440	15662565	.	-	0	ID=cds-298501;Parent=PASSSERD09683.2;ae=true;minCov=423;pc=1
11	GeMoMa	CDS	15663359	15663490	.	-	0	ID=cds-298500;Parent=PASSSERD09683.2;ae=true;de=true;minCov=447;pc=1
11	GeMoMa	CDS	15664638	15664739	.	-	0	ID=cds-298499;Parent=PASSSERD09683.2;ae=true;de=true;minCov=493;pc=1
11	GeMoMa	CDS	15665256	15665466	.	-	1	ID=cds-298498;Parent=PASSSERD09683.2;ae=true;de=true;minCov=382;pc=1
11	GeMoMa	CDS	15666138	15666298	.	-	0	ID=cds-298497;Parent=PASSSERD09683.2;ae=true;de=true;minCov=440;pc=1
11	GeMoMa	CDS	15666687	15666814	.	-	2	ID=cds-298496;Parent=PASSSERD09683.2;ae=true;de=true;minCov=353;pc=1
11	GeMoMa	CDS	15667705	15667838	.	-	1	ID=cds-298495;Parent=PASSSERD09683.2;ae=true;de=true;minCov=339;pc=1
11	GeMoMa	CDS	15667937	15668264	.	-	2	ID=cds-298494;Parent=PASSSERD09683.2;ae=true;de=true;minCov=375;pc=1
11	GeMoMa	CDS	15669105	15669290	.	-	2	ID=cds-298493;Parent=PASSSERD09683.2;ae=true;de=true;minCov=282;pc=1
11	GeMoMa	CDS	15670005	15670145	.	-	2	ID=cds-298492;Parent=PASSSERD09683.2;ae=true;de=true;minCov=236;pc=1
11	GeMoMa	CDS	15670836	15670932	.	-	0	ID=cds-298491;Parent=PASSSERD09683.2;ae=true;de=true;minCov=243;pc=1
11	GeMoMa	CDS	15671363	15671591	.	-	1	ID=cds-298490;Parent=PASSSERD09683.2;ae=true;de=true;minCov=200;pc=1
11	GeMoMa	CDS	15672359	15672587	.	-	2	ID=cds-298489;Parent=PASSSERD09683.2;ae=true;de=true;minCov=210;pc=1
11	GeMoMa	CDS	15673527	15673740	.	-	0	ID=cds-298488;Parent=PASSSERD09683.2;ae=true;de=true;minCov=175;pc=1
11	GeMoMa	CDS	15674251	15674477	.	-	2	ID=cds-298487;Parent=PASSSERD09683.2;ae=true;de=true;minCov=75;pc=1
11	GeMoMa	CDS	15674633	15674832	.	-	1	ID=cds-298486;Parent=PASSSERD09683.2;ae=true;de=true;minCov=78;pc=1
11	GeMoMa	CDS	15675319	15675465	.	-	1	ID=cds-298485;Parent=PASSSERD09683.2;ae=true;de=true;minCov=181;pc=1
11	GeMoMa	CDS	15675814	15675992	.	-	0	ID=cds-298484;Parent=PASSSERD09683.2;ae=true;de=true;minCov=218;pc=1
11	GeMoMa	CDS	15676184	15676285	.	-	0	ID=cds-298483;Parent=PASSSERD09683.2;ae=true;de=true;minCov=214;pc=1
11	GeMoMa	CDS	15676507	15676737	.	-	0	ID=cds-298482;Parent=PASSSERD09683.2;ae=true;de=true;minCov=194;pc=1
11	GeMoMa	CDS	15677144	15677337	.	-	2	ID=cds-298481;Parent=PASSSERD09683.2;ae=true;de=true;minCov=229;pc=1
11	GeMoMa	CDS	15677596	15677821	.	-	0	ID=cds-298480;Parent=PASSSERD09683.2;ae=true;de=true;minCov=193;pc=1
11	GeMoMa	CDS	15678533	15678667	.	-	0	ID=cds-298479;Parent=PASSSERD09683.2;ae=true;de=true;minCov=212;pc=1
11	GeMoMa	CDS	15679612	15679738	.	-	1	ID=cds-298478;Parent=PASSSERD09683.2;ae=true;de=true;minCov=164;pc=1
11	GeMoMa	CDS	15680545	15680669	.	-	0	ID=cds-298477;Parent=PASSSERD09683.2;ae=true;de=true;minCov=176;pc=1
11	GeMoMa	CDS	15681590	15681763	.	-	0	ID=cds-298476;Parent=PASSSERD09683.2;ae=true;de=true;minCov=116;pc=1
11	GeMoMa	CDS	15683040	15683165	.	-	0	ID=cds-298475;Parent=PASSSERD09683.2;ae=true;de=true;minCov=166;pc=1
11	GeMoMa	CDS	15684002	15684196	.	-	0	ID=cds-298474;Parent=PASSSERD09683.2;ae=true;de=true;minCov=146;pc=1
11	GeMoMa	CDS	15684670	15684815	.	-	2	ID=cds-298473;Parent=PASSSERD09683.2;ae=true;de=true;minCov=50;pc=1
11	GeMoMa	CDS	15684984	15685184	.	-	2	ID=cds-298472;Parent=PASSSERD09683.2;ae=true;de=true;minCov=2;pc=1
11	GeMoMa	CDS	15685869	15686010	.	-	0	ID=cds-298471;Parent=PASSSERD09683.2;ae=true;de=true;minCov=49;pc=1
11	GeMoMa	CDS	15686264	15686384	.	-	1	ID=cds-298470;Parent=PASSSERD09683.2;ae=true;de=true;minCov=110;pc=1
11	GeMoMa	CDS	15686993	15687203	.	-	2	ID=cds-298469;Parent=PASSSERD09683.2;ae=true;de=true;minCov=170;pc=1
11	GeMoMa	CDS	15687789	15687894	.	-	0	ID=cds-298468;Parent=PASSSERD09683.2;ae=true;de=true;minCov=102;pc=1
11	GeMoMa	CDS	15688988	15689037	.	-	2	ID=cds-298467;Parent=PASSSERD09683.2;ae=true;de=true;minCov=97;pc=1
11	GeMoMa	CDS	15689749	15689847	.	-	2	ID=cds-298466;Parent=PASSSERD09683.2;ae=true;de=true;minCov=63;pc=1
11	GeMoMa	CDS	15690936	15691340	.	-	2	ID=cds-298465;Parent=PASSSERD09683.2;ae=true;de=true;minCov=52;pc=1
11	GeMoMa	CDS	15691949	15692178	.	-	1	ID=cds-298464;Parent=PASSSERD09683.2;ae=true;de=true;minCov=119;pc=1
11	GeMoMa	CDS	15692715	15692862	.	-	2	ID=cds-298463;Parent=PASSSERD09683.2;ae=true;de=true;minCov=119;pc=1
11	GeMoMa	CDS	15693285	15693395	.	-	2	ID=cds-298462;Parent=PASSSERD09683.2;ae=true;de=true;minCov=76;pc=1
11	GeMoMa	CDS	15694313	15694495	.	-	2	ID=cds-298461;Parent=PASSSERD09683.2;ae=true;de=true;minCov=93;pc=1
11	GeMoMa	CDS	15697003	15697167	.	-	2	ID=cds-298460;Parent=PASSSERD09683.2;ae=true;de=true;minCov=133;pc=1
11	GeMoMa	CDS	15697704	15698097	.	-	0	ID=cds-298459;Parent=PASSSERD09683.2;de=true;minCov=9;pc=1
11	AnnotationFinalizer_	five_prime_UTR	15698098	15699296	.	-	.	ID=five_prime_utr-38523;Parent=PASSSERD09683.2
11	AnnotationFinalizer_	five_prime_UTR	15700602	15701741	.	-	.	ID=five_prime_utr-38522;Parent=PASSSERD09683.2
11	AnnotationFinalizer_	three_prime_UTR	15661865	15662124	.	-	.	ID=three_prime_utr-31263;Parent=PASSSERD09683.2
11	AnnotationFinalizer_	three_prime_UTR	15662371	15662439	.	-	.	ID=three_prime_utr-31262;Parent=PASSSERD09683.2
11	GeMoMa	mRNA	15661865	15701741	12891	-	.	ID=PASSSERD09683.3;Parent=PASSSERD09683;aa=2503;avgCov=227.5676;bestScore=12891;ce=43;evidence=1;iAA=0.9836;lpm=323;maxGap=1;maxScore=13121;minCov=2;minSplitReads=9;nps=0;oldID=montanus_rna-XM_039721537.1_R0;pAA=0.9884;prediction=0;raa=2502;rce=43;ref-gene=montanus_gene-PKD1L2;start=M;stop=*;sumWeight=0.8;tae=1;tde=1;tie=1;tpc=1
11	GeMoMa	exon	15661865	15662124	.	-	.	ID=nbis-exon-328258;Parent=PASSSERD09683.3;de=true;minCov=9;pc=1
11	GeMoMa	exon	15662371	15662565	.	-	.	ID=nbis-exon-328259;Parent=PASSSERD09683.3;de=true;minCov=9;pc=1
11	GeMoMa	exon	15663359	15663490	.	-	.	ID=nbis-exon-328260;Parent=PASSSERD09683.3;de=true;minCov=9;pc=1
11	GeMoMa	exon	15664638	15664739	.	-	.	ID=nbis-exon-328261;Parent=PASSSERD09683.3;de=true;minCov=9;pc=1
11	GeMoMa	exon	15665256	15665466	.	-	.	ID=nbis-exon-328262;Parent=PASSSERD09683.3;de=true;minCov=9;pc=1
11	GeMoMa	exon	15666138	15666298	.	-	.	ID=nbis-exon-328263;Parent=PASSSERD09683.3;de=true;minCov=9;pc=1
11	GeMoMa	exon	15666687	15666814	.	-	.	ID=nbis-exon-328264;Parent=PASSSERD09683.3;de=true;minCov=9;pc=1
11	GeMoMa	exon	15667705	15667838	.	-	.	ID=nbis-exon-328265;Parent=PASSSERD09683.3;de=true;minCov=9;pc=1
11	GeMoMa	exon	15667937	15668264	.	-	.	ID=nbis-exon-328266;Parent=PASSSERD09683.3;de=true;minCov=9;pc=1
11	GeMoMa	exon	15669105	15669290	.	-	.	ID=nbis-exon-328267;Parent=PASSSERD09683.3;de=true;minCov=9;pc=1
11	GeMoMa	exon	15670005	15670145	.	-	.	ID=nbis-exon-328268;Parent=PASSSERD09683.3;de=true;minCov=9;pc=1
11	GeMoMa	exon	15670836	15670932	.	-	.	ID=nbis-exon-328269;Parent=PASSSERD09683.3;de=true;minCov=9;pc=1
11	GeMoMa	exon	15671363	15671591	.	-	.	ID=nbis-exon-328270;Parent=PASSSERD09683.3;de=true;minCov=9;pc=1
11	GeMoMa	exon	15672359	15672587	.	-	.	ID=nbis-exon-328271;Parent=PASSSERD09683.3;de=true;minCov=9;pc=1
11	GeMoMa	exon	15673527	15673740	.	-	.	ID=nbis-exon-328272;Parent=PASSSERD09683.3;de=true;minCov=9;pc=1
11	GeMoMa	exon	15674251	15674477	.	-	.	ID=nbis-exon-328273;Parent=PASSSERD09683.3;de=true;minCov=9;pc=1
11	GeMoMa	exon	15674633	15674832	.	-	.	ID=nbis-exon-328274;Parent=PASSSERD09683.3;de=true;minCov=9;pc=1
11	GeMoMa	exon	15675319	15675465	.	-	.	ID=nbis-exon-328275;Parent=PASSSERD09683.3;de=true;minCov=9;pc=1
11	GeMoMa	exon	15675814	15675992	.	-	.	ID=nbis-exon-328276;Parent=PASSSERD09683.3;de=true;minCov=9;pc=1
11	GeMoMa	exon	15676184	15676285	.	-	.	ID=nbis-exon-328277;Parent=PASSSERD09683.3;de=true;minCov=9;pc=1
11	GeMoMa	exon	15676507	15676737	.	-	.	ID=nbis-exon-328278;Parent=PASSSERD09683.3;de=true;minCov=9;pc=1
11	GeMoMa	exon	15677144	15677337	.	-	.	ID=nbis-exon-328279;Parent=PASSSERD09683.3;de=true;minCov=9;pc=1
11	GeMoMa	exon	15677596	15677821	.	-	.	ID=nbis-exon-328280;Parent=PASSSERD09683.3;de=true;minCov=9;pc=1
11	GeMoMa	exon	15678533	15678667	.	-	.	ID=nbis-exon-328281;Parent=PASSSERD09683.3;de=true;minCov=9;pc=1
11	GeMoMa	exon	15679612	15679738	.	-	.	ID=nbis-exon-328282;Parent=PASSSERD09683.3;de=true;minCov=9;pc=1
11	GeMoMa	exon	15680545	15680669	.	-	.	ID=nbis-exon-328283;Parent=PASSSERD09683.3;de=true;minCov=9;pc=1
11	GeMoMa	exon	15681590	15681763	.	-	.	ID=nbis-exon-328284;Parent=PASSSERD09683.3;de=true;minCov=9;pc=1
11	GeMoMa	exon	15683040	15683165	.	-	.	ID=nbis-exon-328285;Parent=PASSSERD09683.3;de=true;minCov=9;pc=1
11	GeMoMa	exon	15684002	15684196	.	-	.	ID=nbis-exon-328286;Parent=PASSSERD09683.3;de=true;minCov=9;pc=1
11	GeMoMa	exon	15684670	15684815	.	-	.	ID=nbis-exon-328287;Parent=PASSSERD09683.3;de=true;minCov=9;pc=1
11	GeMoMa	exon	15684984	15685184	.	-	.	ID=nbis-exon-328288;Parent=PASSSERD09683.3;de=true;minCov=9;pc=1
11	GeMoMa	exon	15685869	15686010	.	-	.	ID=nbis-exon-328289;Parent=PASSSERD09683.3;de=true;minCov=9;pc=1
11	GeMoMa	exon	15686264	15686384	.	-	.	ID=nbis-exon-328290;Parent=PASSSERD09683.3;de=true;minCov=9;pc=1
11	GeMoMa	exon	15686993	15687203	.	-	.	ID=nbis-exon-328291;Parent=PASSSERD09683.3;de=true;minCov=9;pc=1
11	GeMoMa	exon	15687789	15687894	.	-	.	ID=nbis-exon-328292;Parent=PASSSERD09683.3;de=true;minCov=9;pc=1
11	GeMoMa	exon	15688988	15689037	.	-	.	ID=nbis-exon-328293;Parent=PASSSERD09683.3;de=true;minCov=9;pc=1
11	GeMoMa	exon	15689749	15689847	.	-	.	ID=nbis-exon-328294;Parent=PASSSERD09683.3;de=true;minCov=9;pc=1
11	GeMoMa	exon	15690936	15691340	.	-	.	ID=nbis-exon-328295;Parent=PASSSERD09683.3;de=true;minCov=9;pc=1
11	GeMoMa	exon	15691949	15692178	.	-	.	ID=nbis-exon-328296;Parent=PASSSERD09683.3;de=true;minCov=9;pc=1
11	GeMoMa	exon	15692715	15692862	.	-	.	ID=nbis-exon-328297;Parent=PASSSERD09683.3;de=true;minCov=9;pc=1
11	GeMoMa	exon	15693285	15693395	.	-	.	ID=nbis-exon-328298;Parent=PASSSERD09683.3;de=true;minCov=9;pc=1
11	GeMoMa	exon	15694313	15694495	.	-	.	ID=nbis-exon-328299;Parent=PASSSERD09683.3;de=true;minCov=9;pc=1
11	GeMoMa	exon	15697003	15697167	.	-	.	ID=nbis-exon-328300;Parent=PASSSERD09683.3;de=true;minCov=9;pc=1
11	GeMoMa	exon	15697704	15699296	.	-	.	ID=nbis-exon-328301;Parent=PASSSERD09683.3;de=true;minCov=9;pc=1
11	GeMoMa	exon	15700602	15701741	.	-	.	ID=nbis-exon-328302;Parent=PASSSERD09683.3;de=true;minCov=9;pc=1
11	GeMoMa	CDS	15662440	15662565	.	-	0	ID=cds-298544;Parent=PASSSERD09683.3;ae=true;minCov=423;pc=1
11	GeMoMa	CDS	15663359	15663490	.	-	0	ID=cds-298543;Parent=PASSSERD09683.3;ae=true;de=true;minCov=447;pc=1
11	GeMoMa	CDS	15664638	15664739	.	-	0	ID=cds-298542;Parent=PASSSERD09683.3;ae=true;de=true;minCov=493;pc=1
11	GeMoMa	CDS	15665256	15665466	.	-	1	ID=cds-298541;Parent=PASSSERD09683.3;ae=true;de=true;minCov=382;pc=1
11	GeMoMa	CDS	15666138	15666298	.	-	0	ID=cds-298540;Parent=PASSSERD09683.3;ae=true;de=true;minCov=440;pc=1
11	GeMoMa	CDS	15666687	15666814	.	-	2	ID=cds-298539;Parent=PASSSERD09683.3;ae=true;de=true;minCov=353;pc=1
11	GeMoMa	CDS	15667705	15667838	.	-	1	ID=cds-298538;Parent=PASSSERD09683.3;ae=true;de=true;minCov=339;pc=1
11	GeMoMa	CDS	15667937	15668264	.	-	2	ID=cds-298537;Parent=PASSSERD09683.3;ae=true;de=true;minCov=375;pc=1
11	GeMoMa	CDS	15669105	15669290	.	-	2	ID=cds-298536;Parent=PASSSERD09683.3;ae=true;de=true;minCov=282;pc=1
11	GeMoMa	CDS	15670005	15670145	.	-	2	ID=cds-298535;Parent=PASSSERD09683.3;ae=true;de=true;minCov=236;pc=1
11	GeMoMa	CDS	15670836	15670932	.	-	0	ID=cds-298534;Parent=PASSSERD09683.3;ae=true;de=true;minCov=243;pc=1
11	GeMoMa	CDS	15671363	15671591	.	-	1	ID=cds-298533;Parent=PASSSERD09683.3;ae=true;de=true;minCov=200;pc=1
11	GeMoMa	CDS	15672359	15672587	.	-	2	ID=cds-298532;Parent=PASSSERD09683.3;ae=true;de=true;minCov=210;pc=1
11	GeMoMa	CDS	15673527	15673740	.	-	0	ID=cds-298531;Parent=PASSSERD09683.3;ae=true;de=true;minCov=175;pc=1
11	GeMoMa	CDS	15674251	15674477	.	-	2	ID=cds-298530;Parent=PASSSERD09683.3;ae=true;de=true;minCov=75;pc=1
11	GeMoMa	CDS	15674633	15674832	.	-	1	ID=cds-298529;Parent=PASSSERD09683.3;ae=true;de=true;minCov=78;pc=1
11	GeMoMa	CDS	15675319	15675465	.	-	1	ID=cds-298528;Parent=PASSSERD09683.3;ae=true;de=true;minCov=181;pc=1
11	GeMoMa	CDS	15675814	15675992	.	-	0	ID=cds-298527;Parent=PASSSERD09683.3;ae=true;de=true;minCov=218;pc=1
11	GeMoMa	CDS	15676184	15676285	.	-	0	ID=cds-298526;Parent=PASSSERD09683.3;ae=true;de=true;minCov=214;pc=1
11	GeMoMa	CDS	15676507	15676737	.	-	0	ID=cds-298525;Parent=PASSSERD09683.3;ae=true;de=true;minCov=194;pc=1
11	GeMoMa	CDS	15677144	15677337	.	-	2	ID=cds-298524;Parent=PASSSERD09683.3;ae=true;de=true;minCov=229;pc=1
11	GeMoMa	CDS	15677596	15677821	.	-	0	ID=cds-298523;Parent=PASSSERD09683.3;ae=true;de=true;minCov=193;pc=1
11	GeMoMa	CDS	15678533	15678667	.	-	0	ID=cds-298522;Parent=PASSSERD09683.3;ae=true;de=true;minCov=212;pc=1
11	GeMoMa	CDS	15679612	15679738	.	-	1	ID=cds-298521;Parent=PASSSERD09683.3;ae=true;de=true;minCov=164;pc=1
11	GeMoMa	CDS	15680545	15680669	.	-	0	ID=cds-298520;Parent=PASSSERD09683.3;ae=true;de=true;minCov=176;pc=1
11	GeMoMa	CDS	15681590	15681763	.	-	0	ID=cds-298519;Parent=PASSSERD09683.3;ae=true;de=true;minCov=116;pc=1
11	GeMoMa	CDS	15683040	15683165	.	-	0	ID=cds-298518;Parent=PASSSERD09683.3;ae=true;de=true;minCov=166;pc=1
11	GeMoMa	CDS	15684002	15684196	.	-	0	ID=cds-298517;Parent=PASSSERD09683.3;ae=true;de=true;minCov=146;pc=1
11	GeMoMa	CDS	15684670	15684815	.	-	2	ID=cds-298516;Parent=PASSSERD09683.3;ae=true;de=true;minCov=50;pc=1
11	GeMoMa	CDS	15684984	15685184	.	-	2	ID=cds-298515;Parent=PASSSERD09683.3;ae=true;de=true;minCov=2;pc=1
11	GeMoMa	CDS	15685869	15686010	.	-	0	ID=cds-298514;Parent=PASSSERD09683.3;ae=true;de=true;minCov=49;pc=1
11	GeMoMa	CDS	15686264	15686384	.	-	1	ID=cds-298513;Parent=PASSSERD09683.3;ae=true;de=true;minCov=110;pc=1
11	GeMoMa	CDS	15686993	15687203	.	-	2	ID=cds-298512;Parent=PASSSERD09683.3;ae=true;de=true;minCov=170;pc=1
11	GeMoMa	CDS	15687789	15687894	.	-	0	ID=cds-298511;Parent=PASSSERD09683.3;ae=true;de=true;minCov=102;pc=1
11	GeMoMa	CDS	15688988	15689037	.	-	2	ID=cds-298510;Parent=PASSSERD09683.3;ae=true;de=true;minCov=97;pc=1
11	GeMoMa	CDS	15689749	15689847	.	-	2	ID=cds-298509;Parent=PASSSERD09683.3;ae=true;de=true;minCov=63;pc=1
11	GeMoMa	CDS	15690936	15691340	.	-	2	ID=cds-298508;Parent=PASSSERD09683.3;ae=true;de=true;minCov=52;pc=1
11	GeMoMa	CDS	15691949	15692178	.	-	1	ID=cds-298507;Parent=PASSSERD09683.3;ae=true;de=true;minCov=119;pc=1
11	GeMoMa	CDS	15692715	15692862	.	-	2	ID=cds-298506;Parent=PASSSERD09683.3;ae=true;de=true;minCov=119;pc=1
11	GeMoMa	CDS	15693285	15693395	.	-	2	ID=cds-298505;Parent=PASSSERD09683.3;ae=true;de=true;minCov=76;pc=1
11	GeMoMa	CDS	15694313	15694495	.	-	2	ID=cds-298504;Parent=PASSSERD09683.3;ae=true;de=true;minCov=93;pc=1
11	GeMoMa	CDS	15697003	15697167	.	-	2	ID=cds-298503;Parent=PASSSERD09683.3;ae=true;de=true;minCov=133;pc=1
11	GeMoMa	CDS	15697704	15698088	.	-	0	ID=cds-298502;Parent=PASSSERD09683.3;de=true;minCov=9;pc=1
11	AnnotationFinalizer_	five_prime_UTR	15698089	15699296	.	-	.	ID=five_prime_utr-38525;Parent=PASSSERD09683.3
11	AnnotationFinalizer_	five_prime_UTR	15700602	15701741	.	-	.	ID=five_prime_utr-38524;Parent=PASSSERD09683.3
11	AnnotationFinalizer_	three_prime_UTR	15661865	15662124	.	-	.	ID=three_prime_utr-31265;Parent=PASSSERD09683.3
11	AnnotationFinalizer_	three_prime_UTR	15662371	15662439	.	-	.	ID=three_prime_utr-31264;Parent=PASSSERD09683.3
11	GAF	gene	15702422	15724003	.	+	.	ID=PASSSERD09684;combinedEvidence=4;complete=2;maxEvidence=4;maxTie=1.0;transcripts=2
11	GeMoMa	mRNA	15702422	15724003	2833	+	.	ID=PASSSERD09684.1;Parent=PASSSERD09684;aa=527;alternative="montanus_gene-BCO1,onychos_gene-BCO1,pyrgi_gene-BCO1";avgCov=20269.0961;bestScore=2833;ce=11;evidence=4;iAA=1;lpm=527;maxGap=0;maxScore=2833;minCov=2187;minSplitReads=5570;nps=0;oldID=passerold_transcript:ENSPDOT00000002824_R0;pAA=1;prediction=0;raa=527;rce=11;ref-gene=passerold_gene:ENSPDOG00000002007;start=M;stop=*;sumWeight=3.6;tae=1;tde=1;tie=1;tpc=1
11	GeMoMa	exon	15702422	15706270	.	+	.	ID=nbis-exon-328303;Parent=PASSSERD09684.1;de=true;minCov=2187;pc=1
11	GeMoMa	exon	15708967	15709095	.	+	.	ID=nbis-exon-328304;Parent=PASSSERD09684.1;de=true;minCov=2187;pc=1
11	GeMoMa	exon	15710398	15710527	.	+	.	ID=nbis-exon-328305;Parent=PASSSERD09684.1;de=true;minCov=2187;pc=1
11	GeMoMa	exon	15711744	15711891	.	+	.	ID=nbis-exon-328306;Parent=PASSSERD09684.1;de=true;minCov=2187;pc=1
11	GeMoMa	exon	15712760	15712907	.	+	.	ID=nbis-exon-328307;Parent=PASSSERD09684.1;de=true;minCov=2187;pc=1
11	GeMoMa	exon	15713858	15714078	.	+	.	ID=nbis-exon-328308;Parent=PASSSERD09684.1;de=true;minCov=2187;pc=1
11	GeMoMa	exon	15714935	15715192	.	+	.	ID=nbis-exon-328309;Parent=PASSSERD09684.1;de=true;minCov=2187;pc=1
11	GeMoMa	exon	15716267	15716369	.	+	.	ID=nbis-exon-328310;Parent=PASSSERD09684.1;de=true;minCov=2187;pc=1
11	GeMoMa	exon	15716948	15717042	.	+	.	ID=nbis-exon-328311;Parent=PASSSERD09684.1;de=true;minCov=2187;pc=1
11	GeMoMa	exon	15718680	15718791	.	+	.	ID=nbis-exon-328312;Parent=PASSSERD09684.1;de=true;minCov=2187;pc=1
11	GeMoMa	exon	15718968	15724003	.	+	.	ID=nbis-exon-328313;Parent=PASSSERD09684.1;de=true;minCov=2187;pc=1
11	GeMoMa	CDS	15706207	15706270	.	+	0	ID=cds-298545;Parent=PASSSERD09684.1;de=true;minCov=2187;pc=1
11	GeMoMa	CDS	15708967	15709095	.	+	2	ID=cds-298546;Parent=PASSSERD09684.1;ae=true;de=true;minCov=5781;pc=1
11	GeMoMa	CDS	15710398	15710527	.	+	2	ID=cds-298547;Parent=PASSSERD09684.1;ae=true;de=true;minCov=12715;pc=1
11	GeMoMa	CDS	15711744	15711891	.	+	1	ID=cds-298548;Parent=PASSSERD09684.1;ae=true;de=true;minCov=19455;pc=1
11	GeMoMa	CDS	15712760	15712907	.	+	0	ID=cds-298549;Parent=PASSSERD09684.1;ae=true;de=true;minCov=15671;pc=1
11	GeMoMa	CDS	15713858	15714078	.	+	2	ID=cds-298550;Parent=PASSSERD09684.1;ae=true;de=true;minCov=18878;pc=1
11	GeMoMa	CDS	15714935	15715192	.	+	0	ID=cds-298551;Parent=PASSSERD09684.1;ae=true;de=true;minCov=18409;pc=1
11	GeMoMa	CDS	15716267	15716369	.	+	0	ID=cds-298552;Parent=PASSSERD09684.1;ae=true;de=true;minCov=17610;pc=1
11	GeMoMa	CDS	15716948	15717042	.	+	2	ID=cds-298553;Parent=PASSSERD09684.1;ae=true;de=true;minCov=21281;pc=1
11	GeMoMa	CDS	15718680	15718791	.	+	0	ID=cds-298554;Parent=PASSSERD09684.1;ae=true;de=true;minCov=20679;pc=1
11	GeMoMa	CDS	15718968	15719140	.	+	2	ID=cds-298555;Parent=PASSSERD09684.1;ae=true;minCov=19697;pc=1
11	AnnotationFinalizer_	five_prime_UTR	15702422	15706206	.	+	.	ID=five_prime_utr-38526;Parent=PASSSERD09684.1
11	AnnotationFinalizer_	three_prime_UTR	15719141	15724003	.	+	.	ID=three_prime_utr-31266;Parent=PASSSERD09684.1
11	GeMoMa	mRNA	15702422	15724003	2635	+	.	ID=PASSSERD09684.2;Parent=PASSSERD09684;aa=497;avgCov=21201.1402;bestScore=2635;ce=10;evidence=1;iAA=0.9799;lpm=169;maxGap=0;maxScore=2671;minCov=7047;minSplitReads=12390;nps=0;oldID=pyrgi_rna-XM_041458944.1_R0;pAA=0.9819;prediction=0;raa=497;rce=10;ref-gene=pyrgi_gene-BCO1;start=M;stop=*;sumWeight=1.0;tae=1;tde=1;tie=1;tpc=1
11	GeMoMa	exon	15702422	15706270	.	+	.	ID=nbis-exon-328314;Parent=PASSSERD09684.2;de=true;minCov=7047;pc=1
11	GeMoMa	exon	15708967	15709095	.	+	.	ID=nbis-exon-328315;Parent=PASSSERD09684.2;de=true;minCov=7047;pc=1
11	GeMoMa	exon	15710398	15710527	.	+	.	ID=nbis-exon-328316;Parent=PASSSERD09684.2;de=true;minCov=7047;pc=1
11	GeMoMa	exon	15711744	15711891	.	+	.	ID=nbis-exon-328317;Parent=PASSSERD09684.2;de=true;minCov=7047;pc=1
11	GeMoMa	exon	15712760	15712907	.	+	.	ID=nbis-exon-328318;Parent=PASSSERD09684.2;de=true;minCov=7047;pc=1
11	GeMoMa	exon	15713858	15714078	.	+	.	ID=nbis-exon-328319;Parent=PASSSERD09684.2;de=true;minCov=7047;pc=1
11	GeMoMa	exon	15714935	15715192	.	+	.	ID=nbis-exon-328320;Parent=PASSSERD09684.2;de=true;minCov=7047;pc=1
11	GeMoMa	exon	15716267	15716369	.	+	.	ID=nbis-exon-328321;Parent=PASSSERD09684.2;de=true;minCov=7047;pc=1
11	GeMoMa	exon	15716948	15717042	.	+	.	ID=nbis-exon-328322;Parent=PASSSERD09684.2;de=true;minCov=7047;pc=1
11	GeMoMa	exon	15718680	15718791	.	+	.	ID=nbis-exon-328323;Parent=PASSSERD09684.2;de=true;minCov=7047;pc=1
11	GeMoMa	exon	15718968	15724003	.	+	.	ID=nbis-exon-328324;Parent=PASSSERD09684.2;de=true;minCov=7047;pc=1
11	GeMoMa	CDS	15708993	15709095	.	+	0	ID=cds-298556;Parent=PASSSERD09684.2;de=true;minCov=7047;pc=1
11	GeMoMa	CDS	15710398	15710527	.	+	2	ID=cds-298557;Parent=PASSSERD09684.2;ae=true;de=true;minCov=12715;pc=1
11	GeMoMa	CDS	15711744	15711891	.	+	1	ID=cds-298558;Parent=PASSSERD09684.2;ae=true;de=true;minCov=19455;pc=1
11	GeMoMa	CDS	15712760	15712907	.	+	0	ID=cds-298559;Parent=PASSSERD09684.2;ae=true;de=true;minCov=15671;pc=1
11	GeMoMa	CDS	15713858	15714078	.	+	2	ID=cds-298560;Parent=PASSSERD09684.2;ae=true;de=true;minCov=18878;pc=1
11	GeMoMa	CDS	15714935	15715192	.	+	0	ID=cds-298561;Parent=PASSSERD09684.2;ae=true;de=true;minCov=18409;pc=1
11	GeMoMa	CDS	15716267	15716369	.	+	0	ID=cds-298562;Parent=PASSSERD09684.2;ae=true;de=true;minCov=17610;pc=1
11	GeMoMa	CDS	15716948	15717042	.	+	2	ID=cds-298563;Parent=PASSSERD09684.2;ae=true;de=true;minCov=21281;pc=1
11	GeMoMa	CDS	15718680	15718791	.	+	0	ID=cds-298564;Parent=PASSSERD09684.2;ae=true;de=true;minCov=20679;pc=1
11	GeMoMa	CDS	15718968	15719140	.	+	2	ID=cds-298565;Parent=PASSSERD09684.2;ae=true;minCov=19697;pc=1
11	AnnotationFinalizer_	five_prime_UTR	15702422	15706270	.	+	.	ID=five_prime_utr-38527;Parent=PASSSERD09684.2
11	AnnotationFinalizer_	five_prime_UTR	15708967	15708992	.	+	.	ID=five_prime_utr-38528;Parent=PASSSERD09684.2
11	AnnotationFinalizer_	three_prime_UTR	15719141	15724003	.	+	.	ID=three_prime_utr-31267;Parent=PASSSERD09684.2
11	GAF	gene	15724130	15755499	.	+	.	ID=PASSSERD09685;combinedEvidence=4;complete=2;maxEvidence=4;maxTie=0.9;transcripts=2
11	GeMoMa	mRNA	15724130	15755499	3156	+	.	ID=PASSSERD09685.1;Parent=PASSSERD09685;aa=598;alternative="onychos_gene-GAN,passerold_gene:ENSPDOG00000002021,pyrgi_gene-GAN";avgCov=198.9749;bestScore=3156;ce=11;evidence=4;iAA=1;lpm=598;maxGap=0;maxScore=3156;minCov=27;minSplitReads=0;nps=0;oldID=montanus_rna-XM_039721185.1_R0;pAA=1;prediction=0;raa=598;rce=11;ref-gene=montanus_gene-GAN;start=M;stop=*;sumWeight=3.6;tae=1;tde=0.9;tie=0.9;tpc=1
11	GeMoMa	exon	15724130	15724369	.	+	.	ID=nbis-exon-328325;Parent=PASSSERD09685.1;de=true;minCov=46;pc=1
11	GeMoMa	exon	15737743	15737857	.	+	.	ID=nbis-exon-328326;Parent=PASSSERD09685.1;de=true;minCov=46;pc=1
11	GeMoMa	exon	15738688	15739038	.	+	.	ID=nbis-exon-328327;Parent=PASSSERD09685.1;de=true;minCov=46;pc=1
11	GeMoMa	exon	15739491	15739708	.	+	.	ID=nbis-exon-328328;Parent=PASSSERD09685.1;de=true;minCov=46;pc=1
11	GeMoMa	exon	15740584	15740705	.	+	.	ID=nbis-exon-328329;Parent=PASSSERD09685.1;de=true;minCov=46;pc=1
11	GeMoMa	exon	15741208	15741320	.	+	.	ID=nbis-exon-328330;Parent=PASSSERD09685.1;de=true;minCov=46;pc=1
11	GeMoMa	exon	15742386	15742535	.	+	.	ID=nbis-exon-328331;Parent=PASSSERD09685.1;de=true;minCov=46;pc=1
11	GeMoMa	exon	15742878	15743014	.	+	.	ID=nbis-exon-328332;Parent=PASSSERD09685.1;de=true;minCov=46;pc=1
11	GeMoMa	exon	15743499	15743627	.	+	.	ID=nbis-exon-328333;Parent=PASSSERD09685.1;de=true;minCov=46;pc=1
11	GeMoMa	exon	15749508	15749617	.	+	.	ID=nbis-exon-328334;Parent=PASSSERD09685.1;de=true;minCov=46;pc=1
11	GeMoMa	exon	15750332	15755499	.	+	.	ID=nbis-exon-328335;Parent=PASSSERD09685.1;de=true;minCov=46;pc=1
11	GeMoMa	CDS	15724203	15724369	.	+	0	ID=cds-298566;Parent=PASSSERD09685.1;de=true;minCov=46;pc=1
11	GeMoMa	CDS	15737743	15737857	.	+	1	ID=cds-298567;Parent=PASSSERD09685.1;ae=true;de=true;minCov=163;pc=1
11	GeMoMa	CDS	15738688	15739038	.	+	0	ID=cds-298568;Parent=PASSSERD09685.1;ae=true;de=true;minCov=112;pc=1
11	GeMoMa	CDS	15739491	15739708	.	+	0	ID=cds-298569;Parent=PASSSERD09685.1;ae=true;de=true;minCov=127;pc=1
11	GeMoMa	CDS	15740584	15740705	.	+	1	ID=cds-298570;Parent=PASSSERD09685.1;ae=true;de=true;minCov=152;pc=1
11	GeMoMa	CDS	15741208	15741320	.	+	2	ID=cds-298571;Parent=PASSSERD09685.1;ae=true;de=false;minCov=225;pc=1
11	GeMoMa	CDS	15742386	15742535	.	+	0	ID=cds-298572;Parent=PASSSERD09685.1;ae=true;de=true;minCov=27;pc=1
11	GeMoMa	CDS	15742878	15743014	.	+	0	ID=cds-298573;Parent=PASSSERD09685.1;ae=true;de=true;minCov=280;pc=1
11	GeMoMa	CDS	15743499	15743627	.	+	1	ID=cds-298574;Parent=PASSSERD09685.1;ae=true;de=true;minCov=234;pc=1
11	GeMoMa	CDS	15749508	15749617	.	+	1	ID=cds-298575;Parent=PASSSERD09685.1;ae=true;de=true;minCov=221;pc=1
11	GeMoMa	CDS	15750332	15750513	.	+	2	ID=cds-298576;Parent=PASSSERD09685.1;ae=true;minCov=140;pc=1
11	AnnotationFinalizer_	five_prime_UTR	15724130	15724202	.	+	.	ID=five_prime_utr-38529;Parent=PASSSERD09685.1
11	AnnotationFinalizer_	three_prime_UTR	15750514	15755499	.	+	.	ID=three_prime_utr-31268;Parent=PASSSERD09685.1
11	GeMoMa	mRNA	15724130	15755499	2209	+	.	ID=PASSSERD09685.2;Parent=PASSSERD09685;aa=415;alternative="pyrgi_gene-GAN";avgCov=221.8964;bestScore=2209;ce=9;evidence=2;iAA=1;lpm=415;maxGap=0;maxScore=2209;minCov=27;minSplitReads=0;nps=0;oldID=onychos_rna-XM_041400822.1_R0;pAA=1;prediction=0;raa=415;rce=9;ref-gene=onychos_gene-GAN;start=M;stop=*;sumWeight=2.0;tae=1;tde=0.875;tie=0.875;tpc=1
11	GeMoMa	exon	15724130	15724369	.	+	.	ID=nbis-exon-328336;Parent=PASSSERD09685.2;de=true;minCov=139;pc=1
11	GeMoMa	exon	15737743	15737857	.	+	.	ID=nbis-exon-328337;Parent=PASSSERD09685.2;de=true;minCov=139;pc=1
11	GeMoMa	exon	15738688	15739038	.	+	.	ID=nbis-exon-328338;Parent=PASSSERD09685.2;de=true;minCov=139;pc=1
11	GeMoMa	exon	15739491	15739708	.	+	.	ID=nbis-exon-328339;Parent=PASSSERD09685.2;de=true;minCov=139;pc=1
11	GeMoMa	exon	15740584	15740705	.	+	.	ID=nbis-exon-328340;Parent=PASSSERD09685.2;de=true;minCov=139;pc=1
11	GeMoMa	exon	15741208	15741320	.	+	.	ID=nbis-exon-328341;Parent=PASSSERD09685.2;de=true;minCov=139;pc=1
11	GeMoMa	exon	15742386	15742535	.	+	.	ID=nbis-exon-328342;Parent=PASSSERD09685.2;de=true;minCov=139;pc=1
11	GeMoMa	exon	15742878	15743014	.	+	.	ID=nbis-exon-328343;Parent=PASSSERD09685.2;de=true;minCov=139;pc=1
11	GeMoMa	exon	15743499	15743627	.	+	.	ID=nbis-exon-328344;Parent=PASSSERD09685.2;de=true;minCov=139;pc=1
11	GeMoMa	exon	15749508	15749617	.	+	.	ID=nbis-exon-328345;Parent=PASSSERD09685.2;de=true;minCov=139;pc=1
11	GeMoMa	exon	15750332	15755499	.	+	.	ID=nbis-exon-328346;Parent=PASSSERD09685.2;de=true;minCov=139;pc=1
11	GeMoMa	CDS	15738955	15739038	.	+	0	ID=cds-298577;Parent=PASSSERD09685.2;de=true;minCov=139;pc=1
11	GeMoMa	CDS	15739491	15739708	.	+	0	ID=cds-298578;Parent=PASSSERD09685.2;ae=true;de=true;minCov=127;pc=1
11	GeMoMa	CDS	15740584	15740705	.	+	1	ID=cds-298579;Parent=PASSSERD09685.2;ae=true;de=true;minCov=152;pc=1
11	GeMoMa	CDS	15741208	15741320	.	+	2	ID=cds-298580;Parent=PASSSERD09685.2;ae=true;de=false;minCov=225;pc=1
11	GeMoMa	CDS	15742386	15742535	.	+	0	ID=cds-298581;Parent=PASSSERD09685.2;ae=true;de=true;minCov=27;pc=1
11	GeMoMa	CDS	15742878	15743014	.	+	0	ID=cds-298582;Parent=PASSSERD09685.2;ae=true;de=true;minCov=280;pc=1
11	GeMoMa	CDS	15743499	15743627	.	+	1	ID=cds-298583;Parent=PASSSERD09685.2;ae=true;de=true;minCov=234;pc=1
11	GeMoMa	CDS	15749508	15749617	.	+	1	ID=cds-298584;Parent=PASSSERD09685.2;ae=true;de=true;minCov=221;pc=1
11	GeMoMa	CDS	15750332	15750513	.	+	2	ID=cds-298585;Parent=PASSSERD09685.2;ae=true;minCov=140;pc=1
11	AnnotationFinalizer_	five_prime_UTR	15724130	15724369	.	+	.	ID=five_prime_utr-38530;Parent=PASSSERD09685.2
11	AnnotationFinalizer_	five_prime_UTR	15737743	15737857	.	+	.	ID=five_prime_utr-38531;Parent=PASSSERD09685.2
11	AnnotationFinalizer_	five_prime_UTR	15738688	15738954	.	+	.	ID=five_prime_utr-38532;Parent=PASSSERD09685.2
11	AnnotationFinalizer_	three_prime_UTR	15750514	15755499	.	+	.	ID=three_prime_utr-31269;Parent=PASSSERD09685.2
11	GAF	gene	15785284	15919912	.	+	.	ID=PASSSERD09686;combinedEvidence=4;complete=1;maxEvidence=4;maxTie=0.9;transcripts=1
11	GeMoMa	mRNA	15785284	15919912	4035	+	.	ID=PASSSERD09686.1;Parent=PASSSERD09686;aa=773;alternative="montanus_gene-LOC120508047,onychos_gene-LOC121333922,pyrgi_gene-LOC121348867";avgCov=546.5433;bestScore=4035;ce=21;evidence=4;iAA=1;lpm=773;maxGap=0;maxScore=4035;minCov=102;minSplitReads=0;nps=0;oldID=passerold_transcript:ENSPDOT00000002869_R0;pAA=1;prediction=0;raa=773;rce=21;ref-gene=passerold_gene:ENSPDOG00000002037;start=M;stop=*;sumWeight=3.6;tae=0.9;tde=0.9;tie=0.9;tpc=1
11	GeMoMa	exon	15785284	15786372	.	+	.	ID=nbis-exon-328347;Parent=PASSSERD09686.1;de=false;minCov=102;pc=1
11	GeMoMa	exon	15853920	15854045	.	+	.	ID=nbis-exon-328348;Parent=PASSSERD09686.1;de=false;minCov=102;pc=1
11	GeMoMa	exon	15862789	15862839	.	+	.	ID=nbis-exon-328349;Parent=PASSSERD09686.1;de=false;minCov=102;pc=1
11	GeMoMa	exon	15885436	15885597	.	+	.	ID=nbis-exon-328350;Parent=PASSSERD09686.1;de=false;minCov=102;pc=1
11	GeMoMa	exon	15886754	15886795	.	+	.	ID=nbis-exon-328351;Parent=PASSSERD09686.1;de=false;minCov=102;pc=1
11	GeMoMa	exon	15889405	15889467	.	+	.	ID=nbis-exon-328352;Parent=PASSSERD09686.1;de=false;minCov=102;pc=1
11	GeMoMa	exon	15890867	15890947	.	+	.	ID=nbis-exon-328353;Parent=PASSSERD09686.1;de=false;minCov=102;pc=1
11	GeMoMa	exon	15893962	15894065	.	+	.	ID=nbis-exon-328354;Parent=PASSSERD09686.1;de=false;minCov=102;pc=1
11	GeMoMa	exon	15894616	15894720	.	+	.	ID=nbis-exon-328355;Parent=PASSSERD09686.1;de=false;minCov=102;pc=1
11	GeMoMa	exon	15895472	15895825	.	+	.	ID=nbis-exon-328356;Parent=PASSSERD09686.1;de=false;minCov=102;pc=1
11	GeMoMa	exon	15903168	15903233	.	+	.	ID=nbis-exon-328357;Parent=PASSSERD09686.1;de=false;minCov=102;pc=1
11	GeMoMa	exon	15904302	15904328	.	+	.	ID=nbis-exon-328358;Parent=PASSSERD09686.1;de=false;minCov=102;pc=1
11	GeMoMa	exon	15904778	15904826	.	+	.	ID=nbis-exon-328359;Parent=PASSSERD09686.1;de=false;minCov=102;pc=1
11	GeMoMa	exon	15906265	15906372	.	+	.	ID=nbis-exon-328360;Parent=PASSSERD09686.1;de=false;minCov=102;pc=1
11	GeMoMa	exon	15908859	15908975	.	+	.	ID=nbis-exon-328361;Parent=PASSSERD09686.1;de=false;minCov=102;pc=1
11	GeMoMa	exon	15910362	15910502	.	+	.	ID=nbis-exon-328362;Parent=PASSSERD09686.1;de=false;minCov=102;pc=1
11	GeMoMa	exon	15911418	15911465	.	+	.	ID=nbis-exon-328363;Parent=PASSSERD09686.1;de=false;minCov=102;pc=1
11	GeMoMa	exon	15912204	15912350	.	+	.	ID=nbis-exon-328364;Parent=PASSSERD09686.1;de=false;minCov=102;pc=1
11	GeMoMa	exon	15913839	15913944	.	+	.	ID=nbis-exon-328365;Parent=PASSSERD09686.1;de=false;minCov=102;pc=1
11	GeMoMa	exon	15915035	15915105	.	+	.	ID=nbis-exon-328366;Parent=PASSSERD09686.1;de=false;minCov=102;pc=1
11	GeMoMa	exon	15917949	15919912	.	+	.	ID=nbis-exon-328367;Parent=PASSSERD09686.1;de=false;minCov=102;pc=1
11	GeMoMa	CDS	15786076	15786372	.	+	0	ID=cds-298586;Parent=PASSSERD09686.1;de=false;minCov=102;pc=1
11	GeMoMa	CDS	15853920	15854045	.	+	0	ID=cds-298587;Parent=PASSSERD09686.1;ae=false;de=true;minCov=515;pc=1
11	GeMoMa	CDS	15862789	15862839	.	+	0	ID=cds-298588;Parent=PASSSERD09686.1;ae=true;de=false;minCov=392;pc=1
11	GeMoMa	CDS	15885436	15885597	.	+	0	ID=cds-298589;Parent=PASSSERD09686.1;ae=false;de=true;minCov=325;pc=1
11	GeMoMa	CDS	15886754	15886795	.	+	0	ID=cds-298590;Parent=PASSSERD09686.1;ae=true;de=true;minCov=459;pc=1
11	GeMoMa	CDS	15889405	15889467	.	+	0	ID=cds-298591;Parent=PASSSERD09686.1;ae=true;de=true;minCov=353;pc=1
11	GeMoMa	CDS	15890867	15890947	.	+	0	ID=cds-298592;Parent=PASSSERD09686.1;ae=true;de=true;minCov=328;pc=1
11	GeMoMa	CDS	15893962	15894065	.	+	0	ID=cds-298593;Parent=PASSSERD09686.1;ae=true;de=true;minCov=479;pc=1
11	GeMoMa	CDS	15894616	15894720	.	+	1	ID=cds-298594;Parent=PASSSERD09686.1;ae=true;de=true;minCov=560;pc=1
11	GeMoMa	CDS	15895472	15895825	.	+	1	ID=cds-298595;Parent=PASSSERD09686.1;ae=true;de=true;minCov=303;pc=1
11	GeMoMa	CDS	15903168	15903233	.	+	1	ID=cds-298596;Parent=PASSSERD09686.1;ae=true;de=true;minCov=493;pc=1
11	GeMoMa	CDS	15904302	15904328	.	+	1	ID=cds-298597;Parent=PASSSERD09686.1;ae=true;de=true;minCov=645;pc=1
11	GeMoMa	CDS	15904778	15904826	.	+	1	ID=cds-298598;Parent=PASSSERD09686.1;ae=true;de=true;minCov=624;pc=1
11	GeMoMa	CDS	15906265	15906372	.	+	0	ID=cds-298599;Parent=PASSSERD09686.1;ae=true;de=true;minCov=623;pc=1
11	GeMoMa	CDS	15908859	15908975	.	+	0	ID=cds-298600;Parent=PASSSERD09686.1;ae=true;de=true;minCov=652;pc=1
11	GeMoMa	CDS	15910362	15910502	.	+	0	ID=cds-298601;Parent=PASSSERD09686.1;ae=true;de=true;minCov=785;pc=1
11	GeMoMa	CDS	15911418	15911465	.	+	0	ID=cds-298602;Parent=PASSSERD09686.1;ae=true;de=true;minCov=857;pc=1
11	GeMoMa	CDS	15912204	15912350	.	+	0	ID=cds-298603;Parent=PASSSERD09686.1;ae=true;de=true;minCov=466;pc=1
11	GeMoMa	CDS	15913839	15913944	.	+	0	ID=cds-298604;Parent=PASSSERD09686.1;ae=true;de=true;minCov=396;pc=1
11	GeMoMa	CDS	15915035	15915105	.	+	2	ID=cds-298605;Parent=PASSSERD09686.1;ae=true;de=true;minCov=557;pc=1
11	GeMoMa	CDS	15917949	15918002	.	+	0	ID=cds-298606;Parent=PASSSERD09686.1;ae=true;minCov=780;pc=1
11	AnnotationFinalizer_	five_prime_UTR	15785284	15786075	.	+	.	ID=five_prime_utr-38533;Parent=PASSSERD09686.1
11	AnnotationFinalizer_	three_prime_UTR	15918003	15919912	.	+	.	ID=three_prime_utr-31270;Parent=PASSSERD09686.1
11	GAF	gene	15949496	16012590	.	+	.	ID=PASSSERD09687;combinedEvidence=4;complete=5;maxEvidence=3;maxTie=1.0;transcripts=5
11	GeMoMa	mRNA	15949496	16006973	6695	+	.	ID=PASSSERD09687.1;Parent=PASSSERD09687;aa=1266;alternative="onychos_gene-PLCG2,pyrgi_gene-PLCG2";avgCov=144.2601;bestScore=6695;ce=32;evidence=3;iAA=0.9968;lpm=642;maxGap=0;maxScore=6709;minCov=36;minSplitReads=54;nps=0;oldID=montanus_rna-XM_039721391.1_R0;pAA=0.9976;prediction=0;raa=1266;rce=32;ref-gene=montanus_gene-PLCG2;start=M;stop=*;sumWeight=2.8;tae=1;tde=1;tie=1;tpc=1
11	GeMoMa	exon	15949496	15949581	.	+	.	ID=nbis-exon-328368;Parent=PASSSERD09687.1;de=true;minCov=36;pc=1
11	GeMoMa	exon	15953078	15953311	.	+	.	ID=nbis-exon-328369;Parent=PASSSERD09687.1;de=true;minCov=36;pc=1
11	GeMoMa	exon	15965404	15965544	.	+	.	ID=nbis-exon-328370;Parent=PASSSERD09687.1;de=true;minCov=36;pc=1
11	GeMoMa	exon	15968078	15968171	.	+	.	ID=nbis-exon-328371;Parent=PASSSERD09687.1;de=true;minCov=36;pc=1
11	GeMoMa	exon	15969319	15969366	.	+	.	ID=nbis-exon-328372;Parent=PASSSERD09687.1;de=true;minCov=36;pc=1
11	GeMoMa	exon	15971748	15971832	.	+	.	ID=nbis-exon-328373;Parent=PASSSERD09687.1;de=true;minCov=36;pc=1
11	GeMoMa	exon	15972605	15972688	.	+	.	ID=nbis-exon-328374;Parent=PASSSERD09687.1;de=true;minCov=36;pc=1
11	GeMoMa	exon	15974024	15974067	.	+	.	ID=nbis-exon-328375;Parent=PASSSERD09687.1;de=true;minCov=36;pc=1
11	GeMoMa	exon	15975187	15975259	.	+	.	ID=nbis-exon-328376;Parent=PASSSERD09687.1;de=true;minCov=36;pc=1
11	GeMoMa	exon	15976139	15976240	.	+	.	ID=nbis-exon-328377;Parent=PASSSERD09687.1;de=true;minCov=36;pc=1
11	GeMoMa	exon	15976394	15976512	.	+	.	ID=nbis-exon-328378;Parent=PASSSERD09687.1;de=true;minCov=36;pc=1
11	GeMoMa	exon	15977383	15977468	.	+	.	ID=nbis-exon-328379;Parent=PASSSERD09687.1;de=true;minCov=36;pc=1
11	GeMoMa	exon	15978372	15978492	.	+	.	ID=nbis-exon-328380;Parent=PASSSERD09687.1;de=true;minCov=36;pc=1
11	GeMoMa	exon	15979531	15979699	.	+	.	ID=nbis-exon-328381;Parent=PASSSERD09687.1;de=true;minCov=36;pc=1
11	GeMoMa	exon	15981511	15981615	.	+	.	ID=nbis-exon-328382;Parent=PASSSERD09687.1;de=true;minCov=36;pc=1
11	GeMoMa	exon	15981837	15981926	.	+	.	ID=nbis-exon-328383;Parent=PASSSERD09687.1;de=true;minCov=36;pc=1
11	GeMoMa	exon	15982477	15982655	.	+	.	ID=nbis-exon-328384;Parent=PASSSERD09687.1;de=true;minCov=36;pc=1
11	GeMoMa	exon	15983036	15983236	.	+	.	ID=nbis-exon-328385;Parent=PASSSERD09687.1;de=true;minCov=36;pc=1
11	GeMoMa	exon	15984492	15984611	.	+	.	ID=nbis-exon-328386;Parent=PASSSERD09687.1;de=true;minCov=36;pc=1
11	GeMoMa	exon	15985642	15985822	.	+	.	ID=nbis-exon-328387;Parent=PASSSERD09687.1;de=true;minCov=36;pc=1
11	GeMoMa	exon	15987017	15987085	.	+	.	ID=nbis-exon-328388;Parent=PASSSERD09687.1;de=true;minCov=36;pc=1
11	GeMoMa	exon	15988207	15988316	.	+	.	ID=nbis-exon-328389;Parent=PASSSERD09687.1;de=true;minCov=36;pc=1
11	GeMoMa	exon	15989119	15989215	.	+	.	ID=nbis-exon-328390;Parent=PASSSERD09687.1;de=true;minCov=36;pc=1
11	GeMoMa	exon	15990039	15990105	.	+	.	ID=nbis-exon-328391;Parent=PASSSERD09687.1;de=true;minCov=36;pc=1
11	GeMoMa	exon	15990354	15990511	.	+	.	ID=nbis-exon-328392;Parent=PASSSERD09687.1;de=true;minCov=36;pc=1
11	GeMoMa	exon	15993130	15993232	.	+	.	ID=nbis-exon-328393;Parent=PASSSERD09687.1;de=true;minCov=36;pc=1
11	GeMoMa	exon	15994189	15994398	.	+	.	ID=nbis-exon-328394;Parent=PASSSERD09687.1;de=true;minCov=36;pc=1
11	GeMoMa	exon	15994988	15995133	.	+	.	ID=nbis-exon-328395;Parent=PASSSERD09687.1;de=true;minCov=36;pc=1
11	GeMoMa	exon	15996145	15996259	.	+	.	ID=nbis-exon-328396;Parent=PASSSERD09687.1;de=true;minCov=36;pc=1
11	GeMoMa	exon	15997439	15997606	.	+	.	ID=nbis-exon-328397;Parent=PASSSERD09687.1;de=true;minCov=36;pc=1
11	GeMoMa	exon	15997907	15997995	.	+	.	ID=nbis-exon-328398;Parent=PASSSERD09687.1;de=true;minCov=36;pc=1
11	GeMoMa	exon	16001381	16001565	.	+	.	ID=nbis-exon-328399;Parent=PASSSERD09687.1;de=true;minCov=36;pc=1
11	GeMoMa	exon	16002326	16004061	.	+	.	ID=nbis-exon-328400;Parent=PASSSERD09687.1;de=true;minCov=36;pc=1
11	GeMoMa	exon	16006730	16006973	.	+	.	ID=nbis-exon-328401;Parent=PASSSERD09687.1;de=true;minCov=36;pc=1
11	GeMoMa	CDS	15953116	15953311	.	+	0	ID=cds-298607;Parent=PASSSERD09687.1;de=true;minCov=36;pc=1
11	GeMoMa	CDS	15965404	15965544	.	+	2	ID=cds-298608;Parent=PASSSERD09687.1;ae=true;de=true;minCov=64;pc=1
11	GeMoMa	CDS	15968078	15968171	.	+	2	ID=cds-298609;Parent=PASSSERD09687.1;ae=true;de=true;minCov=76;pc=1
11	GeMoMa	CDS	15969319	15969366	.	+	1	ID=cds-298610;Parent=PASSSERD09687.1;ae=true;de=true;minCov=82;pc=1
11	GeMoMa	CDS	15971748	15971832	.	+	1	ID=cds-298611;Parent=PASSSERD09687.1;ae=true;de=true;minCov=60;pc=1
11	GeMoMa	CDS	15972605	15972688	.	+	0	ID=cds-298612;Parent=PASSSERD09687.1;ae=true;de=true;minCov=57;pc=1
11	GeMoMa	CDS	15974024	15974067	.	+	0	ID=cds-298613;Parent=PASSSERD09687.1;ae=true;de=true;minCov=97;pc=1
11	GeMoMa	CDS	15975187	15975259	.	+	1	ID=cds-298614;Parent=PASSSERD09687.1;ae=true;de=true;minCov=95;pc=1
11	GeMoMa	CDS	15976139	15976240	.	+	0	ID=cds-298615;Parent=PASSSERD09687.1;ae=true;de=true;minCov=92;pc=1
11	GeMoMa	CDS	15976394	15976512	.	+	0	ID=cds-298616;Parent=PASSSERD09687.1;ae=true;de=true;minCov=102;pc=1
11	GeMoMa	CDS	15977383	15977468	.	+	1	ID=cds-298617;Parent=PASSSERD09687.1;ae=true;de=true;minCov=110;pc=1
11	GeMoMa	CDS	15978372	15978492	.	+	2	ID=cds-298618;Parent=PASSSERD09687.1;ae=true;de=true;minCov=138;pc=1
11	GeMoMa	CDS	15979531	15979699	.	+	1	ID=cds-298619;Parent=PASSSERD09687.1;ae=true;de=true;minCov=105;pc=1
11	GeMoMa	CDS	15981511	15981615	.	+	0	ID=cds-298620;Parent=PASSSERD09687.1;ae=true;de=true;minCov=101;pc=1
11	GeMoMa	CDS	15981837	15981926	.	+	0	ID=cds-298621;Parent=PASSSERD09687.1;ae=true;de=true;minCov=124;pc=1
11	GeMoMa	CDS	15982477	15982655	.	+	0	ID=cds-298622;Parent=PASSSERD09687.1;ae=true;de=true;minCov=125;pc=1
11	GeMoMa	CDS	15983036	15983236	.	+	1	ID=cds-298623;Parent=PASSSERD09687.1;ae=true;de=true;minCov=122;pc=1
11	GeMoMa	CDS	15984492	15984611	.	+	1	ID=cds-298624;Parent=PASSSERD09687.1;ae=true;de=true;minCov=100;pc=1
11	GeMoMa	CDS	15985642	15985822	.	+	1	ID=cds-298625;Parent=PASSSERD09687.1;ae=true;de=true;minCov=104;pc=1
11	GeMoMa	CDS	15987017	15987085	.	+	0	ID=cds-298626;Parent=PASSSERD09687.1;ae=true;de=true;minCov=109;pc=1
11	GeMoMa	CDS	15988207	15988316	.	+	0	ID=cds-298627;Parent=PASSSERD09687.1;ae=true;de=true;minCov=127;pc=1
11	GeMoMa	CDS	15989119	15989215	.	+	1	ID=cds-298628;Parent=PASSSERD09687.1;ae=true;de=true;minCov=103;pc=1
11	GeMoMa	CDS	15990039	15990105	.	+	0	ID=cds-298629;Parent=PASSSERD09687.1;ae=true;de=true;minCov=111;pc=1
11	GeMoMa	CDS	15990354	15990511	.	+	2	ID=cds-298630;Parent=PASSSERD09687.1;ae=true;de=true;minCov=104;pc=1
11	GeMoMa	CDS	15993130	15993232	.	+	0	ID=cds-298631;Parent=PASSSERD09687.1;ae=true;de=true;minCov=185;pc=1
11	GeMoMa	CDS	15994189	15994398	.	+	2	ID=cds-298632;Parent=PASSSERD09687.1;ae=true;de=true;minCov=144;pc=1
11	GeMoMa	CDS	15994988	15995133	.	+	2	ID=cds-298633;Parent=PASSSERD09687.1;ae=true;de=true;minCov=162;pc=1
11	GeMoMa	CDS	15996145	15996259	.	+	0	ID=cds-298634;Parent=PASSSERD09687.1;ae=true;de=true;minCov=155;pc=1
11	GeMoMa	CDS	15997439	15997606	.	+	2	ID=cds-298635;Parent=PASSSERD09687.1;ae=true;de=true;minCov=180;pc=1
11	GeMoMa	CDS	15997907	15997995	.	+	2	ID=cds-298636;Parent=PASSSERD09687.1;ae=true;de=true;minCov=164;pc=1
11	GeMoMa	CDS	16001381	16001565	.	+	0	ID=cds-298637;Parent=PASSSERD09687.1;ae=true;de=true;minCov=209;pc=1
11	GeMoMa	CDS	16002326	16002368	.	+	1	ID=cds-298638;Parent=PASSSERD09687.1;ae=true;minCov=223;pc=1
11	AnnotationFinalizer_	five_prime_UTR	15949496	15949581	.	+	.	ID=five_prime_utr-38534;Parent=PASSSERD09687.1
11	AnnotationFinalizer_	five_prime_UTR	15953078	15953115	.	+	.	ID=five_prime_utr-38535;Parent=PASSSERD09687.1
11	AnnotationFinalizer_	three_prime_UTR	16002369	16004061	.	+	.	ID=three_prime_utr-31271;Parent=PASSSERD09687.1
11	AnnotationFinalizer_	three_prime_UTR	16006730	16006973	.	+	.	ID=three_prime_utr-31272;Parent=PASSSERD09687.1
11	GeMoMa	mRNA	15949496	16006973	6333	+	.	ID=PASSSERD09687.5;Parent=PASSSERD09687;aa=1198;avgCov=148.1967;bestScore=6333;ce=31;evidence=1;iAA=0.9942;lpm=528;maxGap=0;maxScore=6361;minCov=57;minSplitReads=54;nps=0;oldID=pyrgi_rna-XM_041458921.1_R0;pAA=0.9967;prediction=0;raa=1198;rce=31;ref-gene=pyrgi_gene-PLCG2;start=M;stop=*;sumWeight=1.0;tae=1;tde=1;tie=1;tpc=1
11	GeMoMa	exon	15949496	15949581	.	+	.	ID=nbis-exon-328501;Parent=PASSSERD09687.5;de=true;minCov=64;pc=1
11	GeMoMa	exon	15953078	15953311	.	+	.	ID=nbis-exon-328502;Parent=PASSSERD09687.5;de=true;minCov=64;pc=1
11	GeMoMa	exon	15965404	15965544	.	+	.	ID=nbis-exon-328503;Parent=PASSSERD09687.5;de=true;minCov=64;pc=1
11	GeMoMa	exon	15968078	15968171	.	+	.	ID=nbis-exon-328504;Parent=PASSSERD09687.5;de=true;minCov=64;pc=1
11	GeMoMa	exon	15969319	15969366	.	+	.	ID=nbis-exon-328505;Parent=PASSSERD09687.5;de=true;minCov=64;pc=1
11	GeMoMa	exon	15971748	15971832	.	+	.	ID=nbis-exon-328506;Parent=PASSSERD09687.5;de=true;minCov=64;pc=1
11	GeMoMa	exon	15972605	15972688	.	+	.	ID=nbis-exon-328507;Parent=PASSSERD09687.5;de=true;minCov=64;pc=1
11	GeMoMa	exon	15974024	15974067	.	+	.	ID=nbis-exon-328508;Parent=PASSSERD09687.5;de=true;minCov=64;pc=1
11	GeMoMa	exon	15975187	15975259	.	+	.	ID=nbis-exon-328509;Parent=PASSSERD09687.5;de=true;minCov=64;pc=1
11	GeMoMa	exon	15976139	15976240	.	+	.	ID=nbis-exon-328510;Parent=PASSSERD09687.5;de=true;minCov=64;pc=1
11	GeMoMa	exon	15976394	15976512	.	+	.	ID=nbis-exon-328511;Parent=PASSSERD09687.5;de=true;minCov=64;pc=1
11	GeMoMa	exon	15977383	15977468	.	+	.	ID=nbis-exon-328512;Parent=PASSSERD09687.5;de=true;minCov=64;pc=1
11	GeMoMa	exon	15978372	15978492	.	+	.	ID=nbis-exon-328513;Parent=PASSSERD09687.5;de=true;minCov=64;pc=1
11	GeMoMa	exon	15979531	15979699	.	+	.	ID=nbis-exon-328514;Parent=PASSSERD09687.5;de=true;minCov=64;pc=1
11	GeMoMa	exon	15981511	15981615	.	+	.	ID=nbis-exon-328515;Parent=PASSSERD09687.5;de=true;minCov=64;pc=1
11	GeMoMa	exon	15981837	15981926	.	+	.	ID=nbis-exon-328516;Parent=PASSSERD09687.5;de=true;minCov=64;pc=1
11	GeMoMa	exon	15982477	15982655	.	+	.	ID=nbis-exon-328517;Parent=PASSSERD09687.5;de=true;minCov=64;pc=1
11	GeMoMa	exon	15983036	15983236	.	+	.	ID=nbis-exon-328518;Parent=PASSSERD09687.5;de=true;minCov=64;pc=1
11	GeMoMa	exon	15984492	15984611	.	+	.	ID=nbis-exon-328519;Parent=PASSSERD09687.5;de=true;minCov=64;pc=1
11	GeMoMa	exon	15985642	15985822	.	+	.	ID=nbis-exon-328520;Parent=PASSSERD09687.5;de=true;minCov=64;pc=1
11	GeMoMa	exon	15987017	15987085	.	+	.	ID=nbis-exon-328521;Parent=PASSSERD09687.5;de=true;minCov=64;pc=1
11	GeMoMa	exon	15988207	15988316	.	+	.	ID=nbis-exon-328522;Parent=PASSSERD09687.5;de=true;minCov=64;pc=1
11	GeMoMa	exon	15989119	15989215	.	+	.	ID=nbis-exon-328523;Parent=PASSSERD09687.5;de=true;minCov=64;pc=1
11	GeMoMa	exon	15990039	15990105	.	+	.	ID=nbis-exon-328524;Parent=PASSSERD09687.5;de=true;minCov=64;pc=1
11	GeMoMa	exon	15990354	15990511	.	+	.	ID=nbis-exon-328525;Parent=PASSSERD09687.5;de=true;minCov=64;pc=1
11	GeMoMa	exon	15993130	15993232	.	+	.	ID=nbis-exon-328526;Parent=PASSSERD09687.5;de=true;minCov=64;pc=1
11	GeMoMa	exon	15994189	15994398	.	+	.	ID=nbis-exon-328527;Parent=PASSSERD09687.5;de=true;minCov=64;pc=1
11	GeMoMa	exon	15994988	15995133	.	+	.	ID=nbis-exon-328528;Parent=PASSSERD09687.5;de=true;minCov=64;pc=1
11	GeMoMa	exon	15996145	15996259	.	+	.	ID=nbis-exon-328529;Parent=PASSSERD09687.5;de=true;minCov=64;pc=1
11	GeMoMa	exon	15997439	15997606	.	+	.	ID=nbis-exon-328530;Parent=PASSSERD09687.5;de=true;minCov=64;pc=1
11	GeMoMa	exon	15997907	15997995	.	+	.	ID=nbis-exon-328531;Parent=PASSSERD09687.5;de=true;minCov=64;pc=1
11	GeMoMa	exon	16001381	16001565	.	+	.	ID=nbis-exon-328532;Parent=PASSSERD09687.5;de=true;minCov=64;pc=1
11	GeMoMa	exon	16002326	16004061	.	+	.	ID=nbis-exon-328533;Parent=PASSSERD09687.5;de=true;minCov=64;pc=1
11	GeMoMa	exon	16006730	16006973	.	+	.	ID=nbis-exon-328534;Parent=PASSSERD09687.5;de=true;minCov=64;pc=1
11	GeMoMa	CDS	15965412	15965544	.	+	0	ID=cds-298735;Parent=PASSSERD09687.5;de=true;minCov=64;pc=1
11	GeMoMa	CDS	15968078	15968171	.	+	2	ID=cds-298736;Parent=PASSSERD09687.5;ae=true;de=true;minCov=76;pc=1
11	GeMoMa	CDS	15969319	15969366	.	+	1	ID=cds-298737;Parent=PASSSERD09687.5;ae=true;de=true;minCov=82;pc=1
11	GeMoMa	CDS	15971748	15971832	.	+	1	ID=cds-298738;Parent=PASSSERD09687.5;ae=true;de=true;minCov=60;pc=1
11	GeMoMa	CDS	15972605	15972688	.	+	0	ID=cds-298739;Parent=PASSSERD09687.5;ae=true;de=true;minCov=57;pc=1
11	GeMoMa	CDS	15974024	15974067	.	+	0	ID=cds-298740;Parent=PASSSERD09687.5;ae=true;de=true;minCov=97;pc=1
11	GeMoMa	CDS	15975187	15975259	.	+	1	ID=cds-298741;Parent=PASSSERD09687.5;ae=true;de=true;minCov=95;pc=1
11	GeMoMa	CDS	15976139	15976240	.	+	0	ID=cds-298742;Parent=PASSSERD09687.5;ae=true;de=true;minCov=92;pc=1
11	GeMoMa	CDS	15976394	15976512	.	+	0	ID=cds-298743;Parent=PASSSERD09687.5;ae=true;de=true;minCov=102;pc=1
11	GeMoMa	CDS	15977383	15977468	.	+	1	ID=cds-298744;Parent=PASSSERD09687.5;ae=true;de=true;minCov=110;pc=1
11	GeMoMa	CDS	15978372	15978492	.	+	2	ID=cds-298745;Parent=PASSSERD09687.5;ae=true;de=true;minCov=138;pc=1
11	GeMoMa	CDS	15979531	15979699	.	+	1	ID=cds-298746;Parent=PASSSERD09687.5;ae=true;de=true;minCov=105;pc=1
11	GeMoMa	CDS	15981511	15981615	.	+	0	ID=cds-298747;Parent=PASSSERD09687.5;ae=true;de=true;minCov=101;pc=1
11	GeMoMa	CDS	15981837	15981926	.	+	0	ID=cds-298748;Parent=PASSSERD09687.5;ae=true;de=true;minCov=124;pc=1
11	GeMoMa	CDS	15982477	15982655	.	+	0	ID=cds-298749;Parent=PASSSERD09687.5;ae=true;de=true;minCov=125;pc=1
11	GeMoMa	CDS	15983036	15983236	.	+	1	ID=cds-298750;Parent=PASSSERD09687.5;ae=true;de=true;minCov=122;pc=1
11	GeMoMa	CDS	15984492	15984611	.	+	1	ID=cds-298751;Parent=PASSSERD09687.5;ae=true;de=true;minCov=100;pc=1
11	GeMoMa	CDS	15985642	15985822	.	+	1	ID=cds-298752;Parent=PASSSERD09687.5;ae=true;de=true;minCov=104;pc=1
11	GeMoMa	CDS	15987017	15987085	.	+	0	ID=cds-298753;Parent=PASSSERD09687.5;ae=true;de=true;minCov=109;pc=1
11	GeMoMa	CDS	15988207	15988316	.	+	0	ID=cds-298754;Parent=PASSSERD09687.5;ae=true;de=true;minCov=127;pc=1
11	GeMoMa	CDS	15989119	15989215	.	+	1	ID=cds-298755;Parent=PASSSERD09687.5;ae=true;de=true;minCov=103;pc=1
11	GeMoMa	CDS	15990039	15990105	.	+	0	ID=cds-298756;Parent=PASSSERD09687.5;ae=true;de=true;minCov=111;pc=1
11	GeMoMa	CDS	15990354	15990511	.	+	2	ID=cds-298757;Parent=PASSSERD09687.5;ae=true;de=true;minCov=104;pc=1
11	GeMoMa	CDS	15993130	15993232	.	+	0	ID=cds-298758;Parent=PASSSERD09687.5;ae=true;de=true;minCov=185;pc=1
11	GeMoMa	CDS	15994189	15994398	.	+	2	ID=cds-298759;Parent=PASSSERD09687.5;ae=true;de=true;minCov=144;pc=1
11	GeMoMa	CDS	15994988	15995133	.	+	2	ID=cds-298760;Parent=PASSSERD09687.5;ae=true;de=true;minCov=162;pc=1
11	GeMoMa	CDS	15996145	15996259	.	+	0	ID=cds-298761;Parent=PASSSERD09687.5;ae=true;de=true;minCov=155;pc=1
11	GeMoMa	CDS	15997439	15997606	.	+	2	ID=cds-298762;Parent=PASSSERD09687.5;ae=true;de=true;minCov=180;pc=1
11	GeMoMa	CDS	15997907	15997995	.	+	2	ID=cds-298763;Parent=PASSSERD09687.5;ae=true;de=true;minCov=164;pc=1
11	GeMoMa	CDS	16001381	16001565	.	+	0	ID=cds-298764;Parent=PASSSERD09687.5;ae=true;de=true;minCov=209;pc=1
11	GeMoMa	CDS	16002326	16002368	.	+	1	ID=cds-298765;Parent=PASSSERD09687.5;ae=true;minCov=223;pc=1
11	AnnotationFinalizer_	five_prime_UTR	15949496	15949581	.	+	.	ID=five_prime_utr-38542;Parent=PASSSERD09687.5
11	AnnotationFinalizer_	five_prime_UTR	15953078	15953311	.	+	.	ID=five_prime_utr-38543;Parent=PASSSERD09687.5
11	AnnotationFinalizer_	five_prime_UTR	15965404	15965411	.	+	.	ID=five_prime_utr-38544;Parent=PASSSERD09687.5
11	AnnotationFinalizer_	three_prime_UTR	16002369	16004061	.	+	.	ID=three_prime_utr-31274;Parent=PASSSERD09687.5
11	AnnotationFinalizer_	three_prime_UTR	16006730	16006973	.	+	.	ID=three_prime_utr-31275;Parent=PASSSERD09687.5
11	GeMoMa	mRNA	15949496	16011039	3369	+	.	ID=PASSSERD09687.3;Parent=PASSSERD09687;aa=1267;alternative="pyrgi_gene-LOC121349284";avgCov=140.1108;bestScore=6411;ce=32;evidence=2;iAA=0.5267;lpm=41;maxGap=10;maxScore=6828;minCov=3;minSplitReads=0;nps=0;oldID=onychos_rna-XM_041399668.1_R2;pAA=0.7061;prediction=2;raa=1296;rce=32;ref-gene=onychos_gene-LOC121333386;start=M;stop=*;sumWeight=2.0;tae=0.9355;tde=0.9677;tie=0.9032;tpc=1
11	GeMoMa	exon	15949496	15949581	.	+	.	ID=nbis-exon-328435;Parent=PASSSERD09687.3;de=true;minCov=36;pc=1
11	GeMoMa	exon	15953078	15953311	.	+	.	ID=nbis-exon-328436;Parent=PASSSERD09687.3;de=true;minCov=36;pc=1
11	GeMoMa	exon	15965404	15965544	.	+	.	ID=nbis-exon-328437;Parent=PASSSERD09687.3;de=true;minCov=36;pc=1
11	GeMoMa	exon	15968078	15968171	.	+	.	ID=nbis-exon-328438;Parent=PASSSERD09687.3;de=true;minCov=36;pc=1
11	GeMoMa	exon	15969319	15969366	.	+	.	ID=nbis-exon-328439;Parent=PASSSERD09687.3;de=true;minCov=36;pc=1
11	GeMoMa	exon	15971748	15971832	.	+	.	ID=nbis-exon-328440;Parent=PASSSERD09687.3;de=true;minCov=36;pc=1
11	GeMoMa	exon	15972605	15972688	.	+	.	ID=nbis-exon-328441;Parent=PASSSERD09687.3;de=true;minCov=36;pc=1
11	GeMoMa	exon	15973784	15973818	.	+	.	ID=nbis-exon-328442;Parent=PASSSERD09687.3;de=true;minCov=36;pc=1
11	GeMoMa	exon	15975187	15975259	.	+	.	ID=nbis-exon-328443;Parent=PASSSERD09687.3;de=true;minCov=36;pc=1
11	GeMoMa	exon	15976139	15976240	.	+	.	ID=nbis-exon-328444;Parent=PASSSERD09687.3;de=true;minCov=36;pc=1
11	GeMoMa	exon	15976394	15976512	.	+	.	ID=nbis-exon-328445;Parent=PASSSERD09687.3;de=true;minCov=36;pc=1
11	GeMoMa	exon	15977383	15977468	.	+	.	ID=nbis-exon-328446;Parent=PASSSERD09687.3;de=true;minCov=36;pc=1
11	GeMoMa	exon	15978372	15978492	.	+	.	ID=nbis-exon-328447;Parent=PASSSERD09687.3;de=true;minCov=36;pc=1
11	GeMoMa	exon	15979531	15979699	.	+	.	ID=nbis-exon-328448;Parent=PASSSERD09687.3;de=true;minCov=36;pc=1
11	GeMoMa	exon	15981511	15981615	.	+	.	ID=nbis-exon-328449;Parent=PASSSERD09687.3;de=true;minCov=36;pc=1
11	GeMoMa	exon	15981837	15981926	.	+	.	ID=nbis-exon-328450;Parent=PASSSERD09687.3;de=true;minCov=36;pc=1
11	GeMoMa	exon	15982477	15982655	.	+	.	ID=nbis-exon-328451;Parent=PASSSERD09687.3;de=true;minCov=36;pc=1
11	GeMoMa	exon	15983036	15983236	.	+	.	ID=nbis-exon-328452;Parent=PASSSERD09687.3;de=true;minCov=36;pc=1
11	GeMoMa	exon	15984492	15984611	.	+	.	ID=nbis-exon-328453;Parent=PASSSERD09687.3;de=true;minCov=36;pc=1
11	GeMoMa	exon	15985642	15985822	.	+	.	ID=nbis-exon-328454;Parent=PASSSERD09687.3;de=true;minCov=36;pc=1
11	GeMoMa	exon	15987017	15987085	.	+	.	ID=nbis-exon-328455;Parent=PASSSERD09687.3;de=true;minCov=36;pc=1
11	GeMoMa	exon	15988207	15988316	.	+	.	ID=nbis-exon-328456;Parent=PASSSERD09687.3;de=true;minCov=36;pc=1
11	GeMoMa	exon	15989119	15989215	.	+	.	ID=nbis-exon-328457;Parent=PASSSERD09687.3;de=true;minCov=36;pc=1
11	GeMoMa	exon	15990039	15990105	.	+	.	ID=nbis-exon-328458;Parent=PASSSERD09687.3;de=true;minCov=36;pc=1
11	GeMoMa	exon	15990354	15990511	.	+	.	ID=nbis-exon-328459;Parent=PASSSERD09687.3;de=true;minCov=36;pc=1
11	GeMoMa	exon	15993130	15993232	.	+	.	ID=nbis-exon-328460;Parent=PASSSERD09687.3;de=true;minCov=36;pc=1
11	GeMoMa	exon	15994189	15994398	.	+	.	ID=nbis-exon-328461;Parent=PASSSERD09687.3;de=true;minCov=36;pc=1
11	GeMoMa	exon	15994988	15995133	.	+	.	ID=nbis-exon-328462;Parent=PASSSERD09687.3;de=true;minCov=36;pc=1
11	GeMoMa	exon	15996145	15996259	.	+	.	ID=nbis-exon-328463;Parent=PASSSERD09687.3;de=true;minCov=36;pc=1
11	GeMoMa	exon	15997439	15997606	.	+	.	ID=nbis-exon-328464;Parent=PASSSERD09687.3;de=true;minCov=36;pc=1
11	GeMoMa	exon	15997907	15997995	.	+	.	ID=nbis-exon-328465;Parent=PASSSERD09687.3;de=true;minCov=36;pc=1
11	GeMoMa	exon	16001381	16001565	.	+	.	ID=nbis-exon-328466;Parent=PASSSERD09687.3;de=true;minCov=36;pc=1
11	GeMoMa	exon	16010614	16011039	.	+	.	ID=nbis-exon-328467;Parent=PASSSERD09687.3;de=true;minCov=36;pc=1
11	GeMoMa	CDS	15953116	15953311	.	+	0	ID=cds-298671;Parent=PASSSERD09687.3;de=true;minCov=36;pc=1
11	GeMoMa	CDS	15965404	15965544	.	+	2	ID=cds-298672;Parent=PASSSERD09687.3;ae=true;de=true;minCov=64;pc=1
11	GeMoMa	CDS	15968078	15968171	.	+	2	ID=cds-298673;Parent=PASSSERD09687.3;ae=true;de=true;minCov=76;pc=1
11	GeMoMa	CDS	15969319	15969366	.	+	1	ID=cds-298674;Parent=PASSSERD09687.3;ae=true;de=true;minCov=82;pc=1
11	GeMoMa	CDS	15971748	15971832	.	+	1	ID=cds-298675;Parent=PASSSERD09687.3;ae=true;de=true;minCov=60;pc=1
11	GeMoMa	CDS	15972605	15972688	.	+	0	ID=cds-298676;Parent=PASSSERD09687.3;ae=true;de=true;minCov=57;pc=1
11	GeMoMa	CDS	15973784	15973818	.	+	0	ID=cds-298677;Parent=PASSSERD09687.3;ae=false;de=false;minCov=5;pc=1
11	GeMoMa	CDS	15975187	15975259	.	+	1	ID=cds-298678;Parent=PASSSERD09687.3;ae=true;de=true;minCov=95;pc=1
11	GeMoMa	CDS	15976139	15976240	.	+	0	ID=cds-298679;Parent=PASSSERD09687.3;ae=true;de=true;minCov=92;pc=1
11	GeMoMa	CDS	15976394	15976512	.	+	0	ID=cds-298680;Parent=PASSSERD09687.3;ae=true;de=true;minCov=102;pc=1
11	GeMoMa	CDS	15977383	15977468	.	+	1	ID=cds-298681;Parent=PASSSERD09687.3;ae=true;de=true;minCov=110;pc=1
11	GeMoMa	CDS	15978372	15978492	.	+	2	ID=cds-298682;Parent=PASSSERD09687.3;ae=true;de=true;minCov=138;pc=1
11	GeMoMa	CDS	15979531	15979699	.	+	1	ID=cds-298683;Parent=PASSSERD09687.3;ae=true;de=true;minCov=105;pc=1
11	GeMoMa	CDS	15981511	15981615	.	+	0	ID=cds-298684;Parent=PASSSERD09687.3;ae=true;de=true;minCov=101;pc=1
11	GeMoMa	CDS	15981837	15981926	.	+	0	ID=cds-298685;Parent=PASSSERD09687.3;ae=true;de=true;minCov=124;pc=1
11	GeMoMa	CDS	15982477	15982655	.	+	0	ID=cds-298686;Parent=PASSSERD09687.3;ae=true;de=true;minCov=125;pc=1
11	GeMoMa	CDS	15983036	15983236	.	+	1	ID=cds-298687;Parent=PASSSERD09687.3;ae=true;de=true;minCov=122;pc=1
11	GeMoMa	CDS	15984492	15984611	.	+	1	ID=cds-298688;Parent=PASSSERD09687.3;ae=true;de=true;minCov=100;pc=1
11	GeMoMa	CDS	15985642	15985822	.	+	1	ID=cds-298689;Parent=PASSSERD09687.3;ae=true;de=true;minCov=104;pc=1
11	GeMoMa	CDS	15987017	15987085	.	+	0	ID=cds-298690;Parent=PASSSERD09687.3;ae=true;de=true;minCov=109;pc=1
11	GeMoMa	CDS	15988207	15988316	.	+	0	ID=cds-298691;Parent=PASSSERD09687.3;ae=true;de=true;minCov=127;pc=1
11	GeMoMa	CDS	15989119	15989215	.	+	1	ID=cds-298692;Parent=PASSSERD09687.3;ae=true;de=true;minCov=103;pc=1
11	GeMoMa	CDS	15990039	15990105	.	+	0	ID=cds-298693;Parent=PASSSERD09687.3;ae=true;de=true;minCov=111;pc=1
11	GeMoMa	CDS	15990354	15990511	.	+	2	ID=cds-298694;Parent=PASSSERD09687.3;ae=true;de=true;minCov=104;pc=1
11	GeMoMa	CDS	15993130	15993232	.	+	0	ID=cds-298695;Parent=PASSSERD09687.3;ae=true;de=true;minCov=185;pc=1
11	GeMoMa	CDS	15994189	15994398	.	+	2	ID=cds-298696;Parent=PASSSERD09687.3;ae=true;de=true;minCov=144;pc=1
11	GeMoMa	CDS	15994988	15995133	.	+	2	ID=cds-298697;Parent=PASSSERD09687.3;ae=true;de=true;minCov=162;pc=1
11	GeMoMa	CDS	15996145	15996259	.	+	0	ID=cds-298698;Parent=PASSSERD09687.3;ae=true;de=true;minCov=155;pc=1
11	GeMoMa	CDS	15997439	15997606	.	+	2	ID=cds-298699;Parent=PASSSERD09687.3;ae=true;de=true;minCov=180;pc=1
11	GeMoMa	CDS	15997907	15997995	.	+	2	ID=cds-298700;Parent=PASSSERD09687.3;ae=true;de=true;minCov=164;pc=1
11	GeMoMa	CDS	16001381	16001565	.	+	0	ID=cds-298701;Parent=PASSSERD09687.3;ae=true;de=true;minCov=209;pc=1
11	GeMoMa	CDS	16010614	16010668	.	+	1	ID=cds-298702;Parent=PASSSERD09687.3;ae=false;minCov=3;pc=1
11	AnnotationFinalizer_	five_prime_UTR	15949496	15949581	.	+	.	ID=five_prime_utr-38538;Parent=PASSSERD09687.3
11	AnnotationFinalizer_	five_prime_UTR	15953078	15953115	.	+	.	ID=five_prime_utr-38539;Parent=PASSSERD09687.3
11	AnnotationFinalizer_	three_prime_UTR	16010669	16011039	.	+	.	ID=three_prime_utr-31273;Parent=PASSSERD09687.3
11	GeMoMa	mRNA	15949496	16012590	3166	+	.	ID=PASSSERD09687.2;Parent=PASSSERD09687;aa=1273;alternative="montanus_gene-PLCG1,pyrgi_gene-PLCG1";avgCov=127.1794;bestScore=6753;ce=32;evidence=3;iAA=0.4981;lpm=32;maxGap=22;maxScore=6753;minCov=0;minSplitReads=0;nps=0;oldID=passerold_transcript:ENSPDOT00000012244_R2;pAA=0.6729;prediction=2;raa=1282;rce=32;ref-gene=passerold_gene:ENSPDOG00000008208;start=M;stop=*;sumWeight=2.6;tae=0.9032;tde=0.9355;tie=0.871;tpc=0.983
11	GeMoMa	exon	15949496	15949581	.	+	.	ID=nbis-exon-328402;Parent=PASSSERD09687.2;de=true;minCov=36;pc=1
11	GeMoMa	exon	15953078	15953311	.	+	.	ID=nbis-exon-328403;Parent=PASSSERD09687.2;de=true;minCov=36;pc=1
11	GeMoMa	exon	15965404	15965544	.	+	.	ID=nbis-exon-328404;Parent=PASSSERD09687.2;de=true;minCov=36;pc=1
11	GeMoMa	exon	15968078	15968171	.	+	.	ID=nbis-exon-328405;Parent=PASSSERD09687.2;de=true;minCov=36;pc=1
11	GeMoMa	exon	15969319	15969366	.	+	.	ID=nbis-exon-328406;Parent=PASSSERD09687.2;de=true;minCov=36;pc=1
11	GeMoMa	exon	15971748	15971832	.	+	.	ID=nbis-exon-328407;Parent=PASSSERD09687.2;de=true;minCov=36;pc=1
11	GeMoMa	exon	15972605	15972688	.	+	.	ID=nbis-exon-328408;Parent=PASSSERD09687.2;de=true;minCov=36;pc=1
11	GeMoMa	exon	15974651	15974784	.	+	.	ID=nbis-exon-328409;Parent=PASSSERD09687.2;de=true;minCov=36;pc=1
11	GeMoMa	exon	15975187	15975259	.	+	.	ID=nbis-exon-328410;Parent=PASSSERD09687.2;de=true;minCov=36;pc=1
11	GeMoMa	exon	15976139	15976240	.	+	.	ID=nbis-exon-328411;Parent=PASSSERD09687.2;de=true;minCov=36;pc=1
11	GeMoMa	exon	15976394	15976512	.	+	.	ID=nbis-exon-328412;Parent=PASSSERD09687.2;de=true;minCov=36;pc=1
11	GeMoMa	exon	15977383	15977468	.	+	.	ID=nbis-exon-328413;Parent=PASSSERD09687.2;de=true;minCov=36;pc=1
11	GeMoMa	exon	15978372	15978492	.	+	.	ID=nbis-exon-328414;Parent=PASSSERD09687.2;de=true;minCov=36;pc=1
11	GeMoMa	exon	15979531	15979699	.	+	.	ID=nbis-exon-328415;Parent=PASSSERD09687.2;de=true;minCov=36;pc=1
11	GeMoMa	exon	15981511	15981615	.	+	.	ID=nbis-exon-328416;Parent=PASSSERD09687.2;de=true;minCov=36;pc=1
11	GeMoMa	exon	15981837	15981926	.	+	.	ID=nbis-exon-328417;Parent=PASSSERD09687.2;de=true;minCov=36;pc=1
11	GeMoMa	exon	15982477	15982655	.	+	.	ID=nbis-exon-328418;Parent=PASSSERD09687.2;de=true;minCov=36;pc=1
11	GeMoMa	exon	15983036	15983236	.	+	.	ID=nbis-exon-328419;Parent=PASSSERD09687.2;de=true;minCov=36;pc=1
11	GeMoMa	exon	15984492	15984611	.	+	.	ID=nbis-exon-328420;Parent=PASSSERD09687.2;de=true;minCov=36;pc=1
11	GeMoMa	exon	15985642	15985822	.	+	.	ID=nbis-exon-328421;Parent=PASSSERD09687.2;de=true;minCov=36;pc=1
11	GeMoMa	exon	15987017	15987085	.	+	.	ID=nbis-exon-328422;Parent=PASSSERD09687.2;de=true;minCov=36;pc=1
11	GeMoMa	exon	15988207	15988316	.	+	.	ID=nbis-exon-328423;Parent=PASSSERD09687.2;de=true;minCov=36;pc=1
11	GeMoMa	exon	15989119	15989215	.	+	.	ID=nbis-exon-328424;Parent=PASSSERD09687.2;de=true;minCov=36;pc=1
11	GeMoMa	exon	15990039	15990105	.	+	.	ID=nbis-exon-328425;Parent=PASSSERD09687.2;de=true;minCov=36;pc=1
11	GeMoMa	exon	15990354	15990511	.	+	.	ID=nbis-exon-328426;Parent=PASSSERD09687.2;de=true;minCov=36;pc=1
11	GeMoMa	exon	15993130	15993232	.	+	.	ID=nbis-exon-328427;Parent=PASSSERD09687.2;de=true;minCov=36;pc=1
11	GeMoMa	exon	15994189	15994398	.	+	.	ID=nbis-exon-328428;Parent=PASSSERD09687.2;de=true;minCov=36;pc=1
11	GeMoMa	exon	15994988	15995133	.	+	.	ID=nbis-exon-328429;Parent=PASSSERD09687.2;de=true;minCov=36;pc=1
11	GeMoMa	exon	15996145	15996259	.	+	.	ID=nbis-exon-328430;Parent=PASSSERD09687.2;de=true;minCov=36;pc=1
11	GeMoMa	exon	15997439	15997606	.	+	.	ID=nbis-exon-328431;Parent=PASSSERD09687.2;de=true;minCov=36;pc=1
11	GeMoMa	exon	15997907	15997995	.	+	.	ID=nbis-exon-328432;Parent=PASSSERD09687.2;de=true;minCov=36;pc=1
11	GeMoMa	exon	16002017	16002110	.	+	.	ID=nbis-exon-328433;Parent=PASSSERD09687.2;de=true;minCov=36;pc=1
11	GeMoMa	exon	16012526	16012590	.	+	.	ID=nbis-exon-328434;Parent=PASSSERD09687.2;de=true;minCov=36;pc=1
11	GeMoMa	CDS	15953116	15953311	.	+	0	ID=cds-298639;Parent=PASSSERD09687.2;de=true;minCov=36;pc=1
11	GeMoMa	CDS	15965404	15965544	.	+	2	ID=cds-298640;Parent=PASSSERD09687.2;ae=true;de=true;minCov=64;pc=1
11	GeMoMa	CDS	15968078	15968171	.	+	2	ID=cds-298641;Parent=PASSSERD09687.2;ae=true;de=true;minCov=76;pc=1
11	GeMoMa	CDS	15969319	15969366	.	+	1	ID=cds-298642;Parent=PASSSERD09687.2;ae=true;de=true;minCov=82;pc=1
11	GeMoMa	CDS	15971748	15971832	.	+	1	ID=cds-298643;Parent=PASSSERD09687.2;ae=true;de=true;minCov=60;pc=1
11	GeMoMa	CDS	15972605	15972688	.	+	0	ID=cds-298644;Parent=PASSSERD09687.2;ae=true;de=true;minCov=57;pc=1
11	GeMoMa	CDS	15974651	15974784	.	+	0	ID=cds-298645;Parent=PASSSERD09687.2;ae=false;de=false;minCov=4;pc=1
11	GeMoMa	CDS	15975187	15975259	.	+	1	ID=cds-298646;Parent=PASSSERD09687.2;ae=true;de=true;minCov=95;pc=1
11	GeMoMa	CDS	15976139	15976240	.	+	0	ID=cds-298647;Parent=PASSSERD09687.2;ae=true;de=true;minCov=92;pc=1
11	GeMoMa	CDS	15976394	15976512	.	+	0	ID=cds-298648;Parent=PASSSERD09687.2;ae=true;de=true;minCov=102;pc=1
11	GeMoMa	CDS	15977383	15977468	.	+	1	ID=cds-298649;Parent=PASSSERD09687.2;ae=true;de=true;minCov=110;pc=1
11	GeMoMa	CDS	15978372	15978492	.	+	2	ID=cds-298650;Parent=PASSSERD09687.2;ae=true;de=true;minCov=138;pc=1
11	GeMoMa	CDS	15979531	15979699	.	+	1	ID=cds-298651;Parent=PASSSERD09687.2;ae=true;de=true;minCov=105;pc=1
11	GeMoMa	CDS	15981511	15981615	.	+	0	ID=cds-298652;Parent=PASSSERD09687.2;ae=true;de=true;minCov=101;pc=1
11	GeMoMa	CDS	15981837	15981926	.	+	0	ID=cds-298653;Parent=PASSSERD09687.2;ae=true;de=true;minCov=124;pc=1
11	GeMoMa	CDS	15982477	15982655	.	+	0	ID=cds-298654;Parent=PASSSERD09687.2;ae=true;de=true;minCov=125;pc=1
11	GeMoMa	CDS	15983036	15983236	.	+	1	ID=cds-298655;Parent=PASSSERD09687.2;ae=true;de=true;minCov=122;pc=1
11	GeMoMa	CDS	15984492	15984611	.	+	1	ID=cds-298656;Parent=PASSSERD09687.2;ae=true;de=true;minCov=100;pc=1
11	GeMoMa	CDS	15985642	15985822	.	+	1	ID=cds-298657;Parent=PASSSERD09687.2;ae=true;de=true;minCov=104;pc=1
11	GeMoMa	CDS	15987017	15987085	.	+	0	ID=cds-298658;Parent=PASSSERD09687.2;ae=true;de=true;minCov=109;pc=1
11	GeMoMa	CDS	15988207	15988316	.	+	0	ID=cds-298659;Parent=PASSSERD09687.2;ae=true;de=true;minCov=127;pc=1
11	GeMoMa	CDS	15989119	15989215	.	+	1	ID=cds-298660;Parent=PASSSERD09687.2;ae=true;de=true;minCov=103;pc=1
11	GeMoMa	CDS	15990039	15990105	.	+	0	ID=cds-298661;Parent=PASSSERD09687.2;ae=true;de=true;minCov=111;pc=1
11	GeMoMa	CDS	15990354	15990511	.	+	2	ID=cds-298662;Parent=PASSSERD09687.2;ae=true;de=true;minCov=104;pc=1
11	GeMoMa	CDS	15993130	15993232	.	+	0	ID=cds-298663;Parent=PASSSERD09687.2;ae=true;de=true;minCov=185;pc=1
11	GeMoMa	CDS	15994189	15994398	.	+	2	ID=cds-298664;Parent=PASSSERD09687.2;ae=true;de=true;minCov=144;pc=1
11	GeMoMa	CDS	15994988	15995133	.	+	2	ID=cds-298665;Parent=PASSSERD09687.2;ae=true;de=true;minCov=162;pc=1
11	GeMoMa	CDS	15996145	15996259	.	+	0	ID=cds-298666;Parent=PASSSERD09687.2;ae=true;de=true;minCov=155;pc=1
11	GeMoMa	CDS	15997439	15997606	.	+	2	ID=cds-298667;Parent=PASSSERD09687.2;ae=true;de=true;minCov=180;pc=1
11	GeMoMa	CDS	15997907	15997995	.	+	2	ID=cds-298668;Parent=PASSSERD09687.2;ae=true;de=true;minCov=164;pc=1
11	GeMoMa	CDS	16002017	16002110	.	+	0	ID=cds-298669;Parent=PASSSERD09687.2;ae=false;de=false;minCov=9;pc=1
11	GeMoMa	CDS	16012526	16012590	.	+	2	ID=cds-298670;Parent=PASSSERD09687.2;ae=false;minCov=0;pc=0
11	AnnotationFinalizer_	five_prime_UTR	15949496	15949581	.	+	.	ID=five_prime_utr-38536;Parent=PASSSERD09687.2
11	AnnotationFinalizer_	five_prime_UTR	15953078	15953115	.	+	.	ID=five_prime_utr-38537;Parent=PASSSERD09687.2
11	GeMoMa	mRNA	15949496	16012590	3160	+	.	ID=PASSSERD09687.4;Parent=PASSSERD09687;aa=1294;alternative="pyrgi_gene-PLCG1";avgCov=125.355;bestScore=6750;ce=32;evidence=2;iAA=0.4963;lpm=32;maxGap=22;maxScore=6756;minCov=0;minSplitReads=0;nps=0;oldID=montanus_rna-XM_039728097.1_R2;pAA=0.6734;prediction=2;raa=1283;rce=32;ref-gene=montanus_gene-PLCG1;start=M;stop=*;sumWeight=1.8;tae=0.9032;tde=0.9355;tie=0.871;tpc=0.9833
11	GeMoMa	exon	15949496	15949581	.	+	.	ID=nbis-exon-328468;Parent=PASSSERD09687.4;de=true;minCov=36;pc=1
11	GeMoMa	exon	15953078	15953311	.	+	.	ID=nbis-exon-328469;Parent=PASSSERD09687.4;de=true;minCov=36;pc=1
11	GeMoMa	exon	15965404	15965544	.	+	.	ID=nbis-exon-328470;Parent=PASSSERD09687.4;de=true;minCov=36;pc=1
11	GeMoMa	exon	15968078	15968171	.	+	.	ID=nbis-exon-328471;Parent=PASSSERD09687.4;de=true;minCov=36;pc=1
11	GeMoMa	exon	15969319	15969366	.	+	.	ID=nbis-exon-328472;Parent=PASSSERD09687.4;de=true;minCov=36;pc=1
11	GeMoMa	exon	15971748	15971832	.	+	.	ID=nbis-exon-328473;Parent=PASSSERD09687.4;de=true;minCov=36;pc=1
11	GeMoMa	exon	15972605	15972688	.	+	.	ID=nbis-exon-328474;Parent=PASSSERD09687.4;de=true;minCov=36;pc=1
11	GeMoMa	exon	15974651	15974784	.	+	.	ID=nbis-exon-328475;Parent=PASSSERD09687.4;de=true;minCov=36;pc=1
11	GeMoMa	exon	15975187	15975259	.	+	.	ID=nbis-exon-328476;Parent=PASSSERD09687.4;de=true;minCov=36;pc=1
11	GeMoMa	exon	15976139	15976240	.	+	.	ID=nbis-exon-328477;Parent=PASSSERD09687.4;de=true;minCov=36;pc=1
11	GeMoMa	exon	15976394	15976512	.	+	.	ID=nbis-exon-328478;Parent=PASSSERD09687.4;de=true;minCov=36;pc=1
11	GeMoMa	exon	15977383	15977468	.	+	.	ID=nbis-exon-328479;Parent=PASSSERD09687.4;de=true;minCov=36;pc=1
11	GeMoMa	exon	15978372	15978492	.	+	.	ID=nbis-exon-328480;Parent=PASSSERD09687.4;de=true;minCov=36;pc=1
11	GeMoMa	exon	15979531	15979699	.	+	.	ID=nbis-exon-328481;Parent=PASSSERD09687.4;de=true;minCov=36;pc=1
11	GeMoMa	exon	15981511	15981615	.	+	.	ID=nbis-exon-328482;Parent=PASSSERD09687.4;de=true;minCov=36;pc=1
11	GeMoMa	exon	15981837	15981926	.	+	.	ID=nbis-exon-328483;Parent=PASSSERD09687.4;de=true;minCov=36;pc=1
11	GeMoMa	exon	15982477	15982655	.	+	.	ID=nbis-exon-328484;Parent=PASSSERD09687.4;de=true;minCov=36;pc=1
11	GeMoMa	exon	15983036	15983236	.	+	.	ID=nbis-exon-328485;Parent=PASSSERD09687.4;de=true;minCov=36;pc=1
11	GeMoMa	exon	15984492	15984611	.	+	.	ID=nbis-exon-328486;Parent=PASSSERD09687.4;de=true;minCov=36;pc=1
11	GeMoMa	exon	15985642	15985822	.	+	.	ID=nbis-exon-328487;Parent=PASSSERD09687.4;de=true;minCov=36;pc=1
11	GeMoMa	exon	15987017	15987085	.	+	.	ID=nbis-exon-328488;Parent=PASSSERD09687.4;de=true;minCov=36;pc=1
11	GeMoMa	exon	15988207	15988316	.	+	.	ID=nbis-exon-328489;Parent=PASSSERD09687.4;de=true;minCov=36;pc=1
11	GeMoMa	exon	15989119	15989215	.	+	.	ID=nbis-exon-328490;Parent=PASSSERD09687.4;de=true;minCov=36;pc=1
11	GeMoMa	exon	15990039	15990105	.	+	.	ID=nbis-exon-328491;Parent=PASSSERD09687.4;de=true;minCov=36;pc=1
11	GeMoMa	exon	15990354	15990511	.	+	.	ID=nbis-exon-328492;Parent=PASSSERD09687.4;de=true;minCov=36;pc=1
11	GeMoMa	exon	15993130	15993232	.	+	.	ID=nbis-exon-328493;Parent=PASSSERD09687.4;de=true;minCov=36;pc=1
11	GeMoMa	exon	15994189	15994398	.	+	.	ID=nbis-exon-328494;Parent=PASSSERD09687.4;de=true;minCov=36;pc=1
11	GeMoMa	exon	15994988	15995133	.	+	.	ID=nbis-exon-328495;Parent=PASSSERD09687.4;de=true;minCov=36;pc=1
11	GeMoMa	exon	15996145	15996259	.	+	.	ID=nbis-exon-328496;Parent=PASSSERD09687.4;de=true;minCov=36;pc=1
11	GeMoMa	exon	15997439	15997606	.	+	.	ID=nbis-exon-328497;Parent=PASSSERD09687.4;de=true;minCov=36;pc=1
11	GeMoMa	exon	15997907	15997995	.	+	.	ID=nbis-exon-328498;Parent=PASSSERD09687.4;de=true;minCov=36;pc=1
11	GeMoMa	exon	16001954	16002110	.	+	.	ID=nbis-exon-328499;Parent=PASSSERD09687.4;de=true;minCov=36;pc=1
11	GeMoMa	exon	16012526	16012590	.	+	.	ID=nbis-exon-328500;Parent=PASSSERD09687.4;de=true;minCov=36;pc=1
11	GeMoMa	CDS	15953116	15953311	.	+	0	ID=cds-298703;Parent=PASSSERD09687.4;de=true;minCov=36;pc=1
11	GeMoMa	CDS	15965404	15965544	.	+	2	ID=cds-298704;Parent=PASSSERD09687.4;ae=true;de=true;minCov=64;pc=1
11	GeMoMa	CDS	15968078	15968171	.	+	2	ID=cds-298705;Parent=PASSSERD09687.4;ae=true;de=true;minCov=76;pc=1
11	GeMoMa	CDS	15969319	15969366	.	+	1	ID=cds-298706;Parent=PASSSERD09687.4;ae=true;de=true;minCov=82;pc=1
11	GeMoMa	CDS	15971748	15971832	.	+	1	ID=cds-298707;Parent=PASSSERD09687.4;ae=true;de=true;minCov=60;pc=1
11	GeMoMa	CDS	15972605	15972688	.	+	0	ID=cds-298708;Parent=PASSSERD09687.4;ae=true;de=true;minCov=57;pc=1
11	GeMoMa	CDS	15974651	15974784	.	+	0	ID=cds-298709;Parent=PASSSERD09687.4;ae=false;de=false;minCov=4;pc=1
11	GeMoMa	CDS	15975187	15975259	.	+	1	ID=cds-298710;Parent=PASSSERD09687.4;ae=true;de=true;minCov=95;pc=1
11	GeMoMa	CDS	15976139	15976240	.	+	0	ID=cds-298711;Parent=PASSSERD09687.4;ae=true;de=true;minCov=92;pc=1
11	GeMoMa	CDS	15976394	15976512	.	+	0	ID=cds-298712;Parent=PASSSERD09687.4;ae=true;de=true;minCov=102;pc=1
11	GeMoMa	CDS	15977383	15977468	.	+	1	ID=cds-298713;Parent=PASSSERD09687.4;ae=true;de=true;minCov=110;pc=1
11	GeMoMa	CDS	15978372	15978492	.	+	2	ID=cds-298714;Parent=PASSSERD09687.4;ae=true;de=true;minCov=138;pc=1
11	GeMoMa	CDS	15979531	15979699	.	+	1	ID=cds-298715;Parent=PASSSERD09687.4;ae=true;de=true;minCov=105;pc=1
11	GeMoMa	CDS	15981511	15981615	.	+	0	ID=cds-298716;Parent=PASSSERD09687.4;ae=true;de=true;minCov=101;pc=1
11	GeMoMa	CDS	15981837	15981926	.	+	0	ID=cds-298717;Parent=PASSSERD09687.4;ae=true;de=true;minCov=124;pc=1
11	GeMoMa	CDS	15982477	15982655	.	+	0	ID=cds-298718;Parent=PASSSERD09687.4;ae=true;de=true;minCov=125;pc=1
11	GeMoMa	CDS	15983036	15983236	.	+	1	ID=cds-298719;Parent=PASSSERD09687.4;ae=true;de=true;minCov=122;pc=1
11	GeMoMa	CDS	15984492	15984611	.	+	1	ID=cds-298720;Parent=PASSSERD09687.4;ae=true;de=true;minCov=100;pc=1
11	GeMoMa	CDS	15985642	15985822	.	+	1	ID=cds-298721;Parent=PASSSERD09687.4;ae=true;de=true;minCov=104;pc=1
11	GeMoMa	CDS	15987017	15987085	.	+	0	ID=cds-298722;Parent=PASSSERD09687.4;ae=true;de=true;minCov=109;pc=1
11	GeMoMa	CDS	15988207	15988316	.	+	0	ID=cds-298723;Parent=PASSSERD09687.4;ae=true;de=true;minCov=127;pc=1
11	GeMoMa	CDS	15989119	15989215	.	+	1	ID=cds-298724;Parent=PASSSERD09687.4;ae=true;de=true;minCov=103;pc=1
11	GeMoMa	CDS	15990039	15990105	.	+	0	ID=cds-298725;Parent=PASSSERD09687.4;ae=true;de=true;minCov=111;pc=1
11	GeMoMa	CDS	15990354	15990511	.	+	2	ID=cds-298726;Parent=PASSSERD09687.4;ae=true;de=true;minCov=104;pc=1
11	GeMoMa	CDS	15993130	15993232	.	+	0	ID=cds-298727;Parent=PASSSERD09687.4;ae=true;de=true;minCov=185;pc=1
11	GeMoMa	CDS	15994189	15994398	.	+	2	ID=cds-298728;Parent=PASSSERD09687.4;ae=true;de=true;minCov=144;pc=1
11	GeMoMa	CDS	15994988	15995133	.	+	2	ID=cds-298729;Parent=PASSSERD09687.4;ae=true;de=true;minCov=162;pc=1
11	GeMoMa	CDS	15996145	15996259	.	+	0	ID=cds-298730;Parent=PASSSERD09687.4;ae=true;de=true;minCov=155;pc=1
11	GeMoMa	CDS	15997439	15997606	.	+	2	ID=cds-298731;Parent=PASSSERD09687.4;ae=true;de=true;minCov=180;pc=1
11	GeMoMa	CDS	15997907	15997995	.	+	2	ID=cds-298732;Parent=PASSSERD09687.4;ae=true;de=true;minCov=164;pc=1
11	GeMoMa	CDS	16001954	16002110	.	+	0	ID=cds-298733;Parent=PASSSERD09687.4;ae=false;de=false;minCov=9;pc=1
11	GeMoMa	CDS	16012526	16012590	.	+	2	ID=cds-298734;Parent=PASSSERD09687.4;ae=false;minCov=0;pc=0
11	AnnotationFinalizer_	five_prime_UTR	15949496	15949581	.	+	.	ID=five_prime_utr-38540;Parent=PASSSERD09687.4
11	AnnotationFinalizer_	five_prime_UTR	15953078	15953115	.	+	.	ID=five_prime_utr-38541;Parent=PASSSERD09687.4
11	GAF	gene	16008298	16012014	.	-	.	ID=PASSSERD09688;combinedEvidence=4;complete=1;maxEvidence=4;maxTie=1.0;transcripts=1
11	GeMoMa	mRNA	16008298	16012014	2040	-	.	ID=PASSSERD09688.1;Parent=PASSSERD09688;aa=390;alternative="montanus_gene-SDR42E1,onychos_gene-SDR42E1,pyrgi_gene-SDR42E1";avgCov=136.7556;bestScore=2040;ce=2;evidence=4;iAA=1;lpm=390;maxGap=0;maxScore=2040;minCov=65;minSplitReads=116;nps=0;oldID=passerold_transcript:ENSPDOT00000003190_R0;pAA=1;prediction=0;raa=390;rce=2;ref-gene=passerold_gene:ENSPDOG00000002265;start=M;stop=*;sumWeight=3.6;tae=1;tde=1;tie=1;tpc=1
11	GeMoMa	exon	16008298	16010403	.	-	.	ID=nbis-exon-328535;Parent=PASSSERD09688.1;de=true;minCov=80;pc=1
11	GeMoMa	exon	16011674	16011762	.	-	.	ID=nbis-exon-328536;Parent=PASSSERD09688.1;de=true;minCov=80;pc=1
11	GeMoMa	exon	16011965	16012014	.	-	.	ID=nbis-exon-328537;Parent=PASSSERD09688.1;de=true;minCov=80;pc=1
11	GeMoMa	CDS	16009302	16010403	.	-	1	ID=cds-298767;Parent=PASSSERD09688.1;ae=true;minCov=65;pc=1
11	GeMoMa	CDS	16011674	16011741	.	-	0	ID=cds-298766;Parent=PASSSERD09688.1;de=true;minCov=80;pc=1
11	AnnotationFinalizer_	five_prime_UTR	16011742	16011762	.	-	.	ID=five_prime_utr-38546;Parent=PASSSERD09688.1
11	AnnotationFinalizer_	five_prime_UTR	16011965	16012014	.	-	.	ID=five_prime_utr-38545;Parent=PASSSERD09688.1
11	AnnotationFinalizer_	three_prime_UTR	16008298	16009301	.	-	.	ID=three_prime_utr-31276;Parent=PASSSERD09688.1
11	GAF	gene	16031786	16042825	.	+	.	ID=PASSSERD09689;combinedEvidence=3;complete=1;maxEvidence=3;maxTie=1.0;transcripts=1
11	GeMoMa	mRNA	16031786	16042825	1988	+	.	ID=PASSSERD09689.1;Parent=PASSSERD09689;aa=385;alternative="onychos_gene-HSD17B2,pyrgi_gene-HSD17B2";avgCov=4.2978;bestScore=1988;ce=5;evidence=3;iAA=0.9948;lpm=228;maxGap=0;maxScore=1995;minCov=0;minSplitReads=3;nps=0;oldID=montanus_rna-XM_039721316.1_R0;pAA=0.9948;prediction=0;raa=385;rce=5;ref-gene=montanus_gene-HSD17B2;start=M;stop=*;sumWeight=2.8;tae=1;tde=1;tie=1;tpc=0.9948
11	GeMoMa	exon	16031786	16032183	.	+	.	ID=nbis-exon-328538;Parent=PASSSERD09689.1;de=true;minCov=1;pc=1
11	GeMoMa	exon	16037224	16037436	.	+	.	ID=nbis-exon-328539;Parent=PASSSERD09689.1;de=true;minCov=1;pc=1
11	GeMoMa	exon	16037757	16037942	.	+	.	ID=nbis-exon-328540;Parent=PASSSERD09689.1;de=true;minCov=1;pc=1
11	GeMoMa	exon	16040484	16040621	.	+	.	ID=nbis-exon-328541;Parent=PASSSERD09689.1;de=true;minCov=1;pc=1
11	GeMoMa	exon	16042042	16042825	.	+	.	ID=nbis-exon-328542;Parent=PASSSERD09689.1;de=true;minCov=1;pc=1
11	GeMoMa	CDS	16031925	16032183	.	+	0	ID=cds-298768;Parent=PASSSERD09689.1;de=true;minCov=1;pc=1
11	GeMoMa	CDS	16037224	16037436	.	+	2	ID=cds-298769;Parent=PASSSERD09689.1;ae=true;de=true;minCov=2;pc=1
11	GeMoMa	CDS	16037757	16037942	.	+	2	ID=cds-298770;Parent=PASSSERD09689.1;ae=true;de=true;minCov=0;pc=0.9677
11	GeMoMa	CDS	16040484	16040621	.	+	2	ID=cds-298771;Parent=PASSSERD09689.1;ae=true;de=true;minCov=5;pc=1
11	GeMoMa	CDS	16042042	16042400	.	+	2	ID=cds-298772;Parent=PASSSERD09689.1;ae=true;minCov=1;pc=1
11	AnnotationFinalizer_	five_prime_UTR	16031786	16031924	.	+	.	ID=five_prime_utr-38547;Parent=PASSSERD09689.1
11	AnnotationFinalizer_	three_prime_UTR	16042401	16042825	.	+	.	ID=three_prime_utr-31277;Parent=PASSSERD09689.1
11	GAF	gene	16073773	16100328	.	+	.	ID=PASSSERD09690;combinedEvidence=4;complete=1;maxEvidence=4;maxTie=NA;transcripts=1
11	GeMoMa	mRNA	16073773	16100328	1527	+	.	ID=PASSSERD09690.1;Parent=PASSSERD09690;aa=288;alternative="montanus_gene-LOC120507956,montanus_gene-LOC120507957,montanus_gene-LOC120507958,onychos_gene-LOC121334052,onychos_gene-LOC121334053,onychos_gene-LOC121334054,passerold_gene:ENSPDOG00000002288,pyrgi_gene-LOC121348889,pyrgi_gene-LOC121348890,pyrgi_gene-LOC121348891";avgCov=2837.4606;bestScore=1527;ce=1;evidence=4;iAA=1;lpm=288;maxGap=0;maxScore=1527;minCov=1207;minSplitReads=NA;nps=0;oldID=passerold_transcript:ENSPDOT00000003213_R0;pAA=1;prediction=0;raa=288;rce=1;ref-gene=passerold_gene:ENSPDOG00000002280;start=M;stop=*;sumWeight=3.6;tae=NA;tde=NA;tie=NA;tpc=1
11	GeMoMa	exon	16073773	16078890	.	+	.	ID=nbis-exon-328543;Parent=PASSSERD09690.1;minCov=1207;pc=1
11	GeMoMa	exon	16081478	16084222	.	+	.	ID=nbis-exon-328544;Parent=PASSSERD09690.1;minCov=1207;pc=1
11	GeMoMa	exon	16086165	16100328	.	+	.	ID=nbis-exon-328545;Parent=PASSSERD09690.1;minCov=1207;pc=1
11	GeMoMa	CDS	16074935	16075798	.	+	0	ID=cds-298773;Parent=PASSSERD09690.1;minCov=1207;pc=1
11	AnnotationFinalizer_	five_prime_UTR	16073773	16074934	.	+	.	ID=five_prime_utr-38548;Parent=PASSSERD09690.1
11	AnnotationFinalizer_	three_prime_UTR	16075799	16078890	.	+	.	ID=three_prime_utr-31278;Parent=PASSSERD09690.1
11	AnnotationFinalizer_	three_prime_UTR	16081478	16084222	.	+	.	ID=three_prime_utr-31279;Parent=PASSSERD09690.1
11	AnnotationFinalizer_	three_prime_UTR	16086165	16100328	.	+	.	ID=three_prime_utr-31280;Parent=PASSSERD09690.1
11	GAF	gene	16073773	16100328	.	+	.	ID=PASSSERD09691;combinedEvidence=4;complete=1;maxEvidence=4;maxTie=NA;transcripts=1
11	GeMoMa	mRNA	16073773	16100328	1582	+	.	ID=PASSSERD09691.1;Parent=PASSSERD09691;aa=297;alternative="montanus_gene-LOC120507956,montanus_gene-LOC120507958,onychos_gene-LOC121334052,onychos_gene-LOC121334053,onychos_gene-LOC121334054,passerold_gene:ENSPDOG00000002280,passerold_gene:ENSPDOG00000002288,pyrgi_gene-LOC121348889,pyrgi_gene-LOC121348890,pyrgi_gene-LOC121348891";avgCov=132.2435;bestScore=1582;ce=1;evidence=4;iAA=0.9966;lpm=218;maxGap=0;maxScore=1586;minCov=65;minSplitReads=NA;nps=0;oldID=montanus_rna-XM_039721152.1_R0;pAA=0.9966;prediction=0;raa=297;rce=1;ref-gene=montanus_gene-LOC120507957;start=M;stop=*;sumWeight=3.6;tae=NA;tde=NA;tie=NA;tpc=1
11	GeMoMa	exon	16073773	16078890	.	+	.	ID=nbis-exon-328546;Parent=PASSSERD09691.1;minCov=65;pc=1
11	GeMoMa	exon	16081478	16084222	.	+	.	ID=nbis-exon-328547;Parent=PASSSERD09691.1;minCov=65;pc=1
11	GeMoMa	exon	16086165	16100328	.	+	.	ID=nbis-exon-328548;Parent=PASSSERD09691.1;minCov=65;pc=1
11	GeMoMa	CDS	16081483	16082373	.	+	0	ID=cds-298774;Parent=PASSSERD09691.1;minCov=65;pc=1
11	AnnotationFinalizer_	five_prime_UTR	16073773	16078890	.	+	.	ID=five_prime_utr-38549;Parent=PASSSERD09691.1
11	AnnotationFinalizer_	five_prime_UTR	16081478	16081482	.	+	.	ID=five_prime_utr-38550;Parent=PASSSERD09691.1
11	AnnotationFinalizer_	three_prime_UTR	16082374	16084222	.	+	.	ID=three_prime_utr-31281;Parent=PASSSERD09691.1
11	AnnotationFinalizer_	three_prime_UTR	16086165	16100328	.	+	.	ID=three_prime_utr-31282;Parent=PASSSERD09691.1
11	GAF	gene	16073773	16100328	.	+	.	ID=PASSSERD09692;combinedEvidence=4;complete=1;maxEvidence=4;maxTie=NA;transcripts=1
11	GeMoMa	mRNA	16073773	16100328	1544	+	.	ID=PASSSERD09692.1;Parent=PASSSERD09692;aa=291;alternative="montanus_gene-LOC120507956,montanus_gene-LOC120507957,onychos_gene-LOC121334052,onychos_gene-LOC121334053,onychos_gene-LOC121334054,passerold_gene:ENSPDOG00000002280,passerold_gene:ENSPDOG00000002288,pyrgi_gene-LOC121348889,pyrgi_gene-LOC121348890,pyrgi_gene-LOC121348891";avgCov=172.7732;bestScore=1544;ce=1;evidence=4;iAA=1;lpm=291;maxGap=0;maxScore=1544;minCov=90;minSplitReads=NA;nps=0;oldID=montanus_rna-XM_039721156.1_R0;pAA=1;prediction=0;raa=291;rce=1;ref-gene=montanus_gene-LOC120507958;start=M;stop=*;sumWeight=3.6;tae=NA;tde=NA;tie=NA;tpc=1
11	GeMoMa	exon	16073773	16078890	.	+	.	ID=nbis-exon-328549;Parent=PASSSERD09692.1;minCov=90;pc=1
11	GeMoMa	exon	16081478	16084222	.	+	.	ID=nbis-exon-328550;Parent=PASSSERD09692.1;minCov=90;pc=1
11	GeMoMa	exon	16086165	16100328	.	+	.	ID=nbis-exon-328551;Parent=PASSSERD09692.1;minCov=90;pc=1
11	GeMoMa	CDS	16086170	16087042	.	+	0	ID=cds-298775;Parent=PASSSERD09692.1;minCov=90;pc=1
11	AnnotationFinalizer_	five_prime_UTR	16073773	16078890	.	+	.	ID=five_prime_utr-38551;Parent=PASSSERD09692.1
11	AnnotationFinalizer_	five_prime_UTR	16081478	16084222	.	+	.	ID=five_prime_utr-38552;Parent=PASSSERD09692.1
11	AnnotationFinalizer_	five_prime_UTR	16086165	16086169	.	+	.	ID=five_prime_utr-38553;Parent=PASSSERD09692.1
11	AnnotationFinalizer_	three_prime_UTR	16087043	16100328	.	+	.	ID=three_prime_utr-31283;Parent=PASSSERD09692.1
11	GAF	gene	16084567	16100328	.	-	.	ID=PASSSERD09693;combinedEvidence=4;complete=1;maxEvidence=4;maxTie=1.0;transcripts=1
11	GeMoMa	mRNA	16084567	16100328	887	-	.	ID=PASSSERD09693.1;Parent=PASSSERD09693;aa=173;alternative="onychos_gene-MPHOSPH6,passerold_gene:ENSPDOG00000002294,pyrgi_gene-MPHOSPH6";avgCov=1332.3025;bestScore=887;ce=5;evidence=4;iAA=1;lpm=173;maxGap=0;maxScore=887;minCov=291;minSplitReads=625;nps=0;oldID=montanus_rna-XM_039721157.1_R0;pAA=1;prediction=0;raa=173;rce=5;ref-gene=montanus_gene-MPHOSPH6;start=M;stop=*;sumWeight=3.6;tae=1;tde=1;tie=1;tpc=1
11	GeMoMa	exon	16084567	16089558	.	-	.	ID=nbis-exon-328552;Parent=PASSSERD09693.1;de=true;minCov=291;pc=1
11	GeMoMa	exon	16090159	16093498	.	-	.	ID=nbis-exon-328553;Parent=PASSSERD09693.1;de=true;minCov=291;pc=1
11	GeMoMa	exon	16093954	16094051	.	-	.	ID=nbis-exon-328554;Parent=PASSSERD09693.1;de=true;minCov=291;pc=1
11	GeMoMa	exon	16094989	16095079	.	-	.	ID=nbis-exon-328555;Parent=PASSSERD09693.1;de=true;minCov=291;pc=1
11	GeMoMa	exon	16096644	16096756	.	-	.	ID=nbis-exon-328556;Parent=PASSSERD09693.1;de=true;minCov=291;pc=1
11	GeMoMa	exon	16100147	16100328	.	-	.	ID=nbis-exon-328557;Parent=PASSSERD09693.1;de=true;minCov=291;pc=1
11	GeMoMa	CDS	16093333	16093498	.	-	1	ID=cds-298780;Parent=PASSSERD09693.1;ae=true;minCov=1353;pc=1
11	GeMoMa	CDS	16093954	16094051	.	-	0	ID=cds-298779;Parent=PASSSERD09693.1;ae=true;de=true;minCov=1591;pc=1
11	GeMoMa	CDS	16094989	16095079	.	-	1	ID=cds-298778;Parent=PASSSERD09693.1;ae=true;de=true;minCov=1296;pc=1
11	GeMoMa	CDS	16096644	16096756	.	-	0	ID=cds-298777;Parent=PASSSERD09693.1;ae=true;de=true;minCov=670;pc=1
11	GeMoMa	CDS	16100147	16100197	.	-	0	ID=cds-298776;Parent=PASSSERD09693.1;de=true;minCov=291;pc=1
11	AnnotationFinalizer_	five_prime_UTR	16100198	16100328	.	-	.	ID=five_prime_utr-38554;Parent=PASSSERD09693.1
11	AnnotationFinalizer_	three_prime_UTR	16084567	16089558	.	-	.	ID=three_prime_utr-31285;Parent=PASSSERD09693.1
11	AnnotationFinalizer_	three_prime_UTR	16090159	16093332	.	-	.	ID=three_prime_utr-31284;Parent=PASSSERD09693.1
11	GAF	gene	16265914	16699484	.	+	.	ID=PASSSERD09694;combinedEvidence=4;complete=2;maxEvidence=4;maxTie=0.3077;transcripts=2
11	GeMoMa	mRNA	16265914	16680727	3701	+	.	ID=PASSSERD09694.2;Parent=PASSSERD09694;aa=718;alternative="onychos_gene-CDH13,pyrgi_gene-CDH13";avgCov=772.5135;bestScore=3701;ce=13;evidence=3;iAA=0.9986;lpm=655;maxGap=0;maxScore=3705;minCov=11;minSplitReads=0;nps=0;oldID=montanus_rna-XM_039721143.1_R0;pAA=0.9986;prediction=0;raa=718;rce=13;ref-gene=montanus_gene-CDH13;start=M;stop=*;sumWeight=2.8;tae=0.25;tde=0.25;tie=0.25;tpc=1
11	GeMoMa	exon	16265914	16266082	.	+	.	ID=nbis-exon-328572;Parent=PASSSERD09694.2;de=false;minCov=356;pc=1
11	GeMoMa	exon	16352056	16352167	.	+	.	ID=nbis-exon-328573;Parent=PASSSERD09694.2;de=false;minCov=356;pc=1
11	GeMoMa	exon	16420504	16420712	.	+	.	ID=nbis-exon-328574;Parent=PASSSERD09694.2;de=false;minCov=356;pc=1
11	GeMoMa	exon	16449044	16449160	.	+	.	ID=nbis-exon-328575;Parent=PASSSERD09694.2;de=false;minCov=356;pc=1
11	GeMoMa	exon	16474605	16474757	.	+	.	ID=nbis-exon-328576;Parent=PASSSERD09694.2;de=false;minCov=356;pc=1
11	GeMoMa	exon	16517954	16518098	.	+	.	ID=nbis-exon-328577;Parent=PASSSERD09694.2;de=false;minCov=356;pc=1
11	GeMoMa	exon	16570354	16570532	.	+	.	ID=nbis-exon-328578;Parent=PASSSERD09694.2;de=false;minCov=356;pc=1
11	GeMoMa	exon	16620506	16620646	.	+	.	ID=nbis-exon-328579;Parent=PASSSERD09694.2;de=false;minCov=356;pc=1
11	GeMoMa	exon	16649820	16650002	.	+	.	ID=nbis-exon-328580;Parent=PASSSERD09694.2;de=false;minCov=356;pc=1
11	GeMoMa	exon	16650986	16651239	.	+	.	ID=nbis-exon-328581;Parent=PASSSERD09694.2;de=false;minCov=356;pc=1
11	GeMoMa	exon	16668571	16668713	.	+	.	ID=nbis-exon-328582;Parent=PASSSERD09694.2;de=false;minCov=356;pc=1
11	GeMoMa	exon	16678755	16678988	.	+	.	ID=nbis-exon-328583;Parent=PASSSERD09694.2;de=false;minCov=356;pc=1
11	GeMoMa	exon	16679874	16680727	.	+	.	ID=nbis-exon-328584;Parent=PASSSERD09694.2;de=false;minCov=356;pc=1
11	GeMoMa	CDS	16266038	16266082	.	+	0	ID=cds-298795;Parent=PASSSERD09694.2;de=false;minCov=356;pc=1
11	GeMoMa	CDS	16352056	16352167	.	+	0	ID=cds-298796;Parent=PASSSERD09694.2;ae=false;de=false;minCov=428;pc=1
11	GeMoMa	CDS	16420504	16420712	.	+	2	ID=cds-298797;Parent=PASSSERD09694.2;ae=false;de=false;minCov=464;pc=1
11	GeMoMa	CDS	16449044	16449160	.	+	0	ID=cds-298798;Parent=PASSSERD09694.2;ae=false;de=false;minCov=396;pc=1
11	GeMoMa	CDS	16474605	16474757	.	+	0	ID=cds-298799;Parent=PASSSERD09694.2;ae=false;de=false;minCov=388;pc=1
11	GeMoMa	CDS	16517954	16518098	.	+	0	ID=cds-298800;Parent=PASSSERD09694.2;ae=false;de=false;minCov=881;pc=1
11	GeMoMa	CDS	16570354	16570532	.	+	2	ID=cds-298801;Parent=PASSSERD09694.2;ae=false;de=false;minCov=592;pc=1
11	GeMoMa	CDS	16620506	16620646	.	+	0	ID=cds-298802;Parent=PASSSERD09694.2;ae=false;de=false;minCov=370;pc=1
11	GeMoMa	CDS	16649820	16650002	.	+	0	ID=cds-298803;Parent=PASSSERD09694.2;ae=false;de=true;minCov=537;pc=1
11	GeMoMa	CDS	16650986	16651239	.	+	0	ID=cds-298804;Parent=PASSSERD09694.2;ae=true;de=false;minCov=634;pc=1
11	GeMoMa	CDS	16668571	16668713	.	+	1	ID=cds-298805;Parent=PASSSERD09694.2;ae=false;de=true;minCov=566;pc=1
11	GeMoMa	CDS	16678755	16678988	.	+	2	ID=cds-298806;Parent=PASSSERD09694.2;ae=true;de=true;minCov=769;pc=1
11	GeMoMa	CDS	16679874	16680112	.	+	2	ID=cds-298807;Parent=PASSSERD09694.2;ae=true;minCov=11;pc=1
11	AnnotationFinalizer_	five_prime_UTR	16265914	16266037	.	+	.	ID=five_prime_utr-38556;Parent=PASSSERD09694.2
11	AnnotationFinalizer_	three_prime_UTR	16680113	16680727	.	+	.	ID=three_prime_utr-31287;Parent=PASSSERD09694.2
11	GeMoMa	mRNA	16265914	16699484	3681	+	.	ID=PASSSERD09694.1;Parent=PASSSERD09694;aa=713;alternative="montanus_gene-CDH13,onychos_gene-CDH13,pyrgi_gene-CDH13";avgCov=781.2305;bestScore=3681;ce=14;evidence=4;iAA=1;lpm=713;maxGap=0;maxScore=3681;minCov=356;minSplitReads=0;nps=0;oldID=passerold_transcript:ENSPDOT00000003244_R0;pAA=1;prediction=0;raa=713;rce=14;ref-gene=passerold_gene:ENSPDOG00000002298;start=M;stop=*;sumWeight=3.6;tae=0.3077;tde=0.3077;tie=0.3077;tpc=1
11	GeMoMa	exon	16265914	16266082	.	+	.	ID=nbis-exon-328558;Parent=PASSSERD09694.1;de=false;minCov=356;pc=1
11	GeMoMa	exon	16352056	16352167	.	+	.	ID=nbis-exon-328559;Parent=PASSSERD09694.1;de=false;minCov=356;pc=1
11	GeMoMa	exon	16420504	16420712	.	+	.	ID=nbis-exon-328560;Parent=PASSSERD09694.1;de=false;minCov=356;pc=1
11	GeMoMa	exon	16449044	16449160	.	+	.	ID=nbis-exon-328561;Parent=PASSSERD09694.1;de=false;minCov=356;pc=1
11	GeMoMa	exon	16474605	16474757	.	+	.	ID=nbis-exon-328562;Parent=PASSSERD09694.1;de=false;minCov=356;pc=1
11	GeMoMa	exon	16517954	16518098	.	+	.	ID=nbis-exon-328563;Parent=PASSSERD09694.1;de=false;minCov=356;pc=1
11	GeMoMa	exon	16570354	16570532	.	+	.	ID=nbis-exon-328564;Parent=PASSSERD09694.1;de=false;minCov=356;pc=1
11	GeMoMa	exon	16620506	16620646	.	+	.	ID=nbis-exon-328565;Parent=PASSSERD09694.1;de=false;minCov=356;pc=1
11	GeMoMa	exon	16649820	16650002	.	+	.	ID=nbis-exon-328566;Parent=PASSSERD09694.1;de=false;minCov=356;pc=1
11	GeMoMa	exon	16650986	16651239	.	+	.	ID=nbis-exon-328567;Parent=PASSSERD09694.1;de=false;minCov=356;pc=1
11	GeMoMa	exon	16668571	16668713	.	+	.	ID=nbis-exon-328568;Parent=PASSSERD09694.1;de=false;minCov=356;pc=1
11	GeMoMa	exon	16678755	16678988	.	+	.	ID=nbis-exon-328569;Parent=PASSSERD09694.1;de=false;minCov=356;pc=1
11	GeMoMa	exon	16679874	16680089	.	+	.	ID=nbis-exon-328570;Parent=PASSSERD09694.1;de=false;minCov=356;pc=1
11	GeMoMa	exon	16693727	16699484	.	+	.	ID=nbis-exon-328571;Parent=PASSSERD09694.1;de=false;minCov=356;pc=1
11	GeMoMa	CDS	16266038	16266082	.	+	0	ID=cds-298781;Parent=PASSSERD09694.1;de=false;minCov=356;pc=1
11	GeMoMa	CDS	16352056	16352167	.	+	0	ID=cds-298782;Parent=PASSSERD09694.1;ae=false;de=false;minCov=428;pc=1
11	GeMoMa	CDS	16420504	16420712	.	+	2	ID=cds-298783;Parent=PASSSERD09694.1;ae=false;de=false;minCov=464;pc=1
11	GeMoMa	CDS	16449044	16449160	.	+	0	ID=cds-298784;Parent=PASSSERD09694.1;ae=false;de=false;minCov=396;pc=1
11	GeMoMa	CDS	16474605	16474757	.	+	0	ID=cds-298785;Parent=PASSSERD09694.1;ae=false;de=false;minCov=388;pc=1
11	GeMoMa	CDS	16517954	16518098	.	+	0	ID=cds-298786;Parent=PASSSERD09694.1;ae=false;de=false;minCov=881;pc=1
11	GeMoMa	CDS	16570354	16570532	.	+	2	ID=cds-298787;Parent=PASSSERD09694.1;ae=false;de=false;minCov=592;pc=1
11	GeMoMa	CDS	16620506	16620646	.	+	0	ID=cds-298788;Parent=PASSSERD09694.1;ae=false;de=false;minCov=370;pc=1
11	GeMoMa	CDS	16649820	16650002	.	+	0	ID=cds-298789;Parent=PASSSERD09694.1;ae=false;de=true;minCov=537;pc=1
11	GeMoMa	CDS	16650986	16651239	.	+	0	ID=cds-298790;Parent=PASSSERD09694.1;ae=true;de=false;minCov=634;pc=1
11	GeMoMa	CDS	16668571	16668713	.	+	1	ID=cds-298791;Parent=PASSSERD09694.1;ae=false;de=true;minCov=566;pc=1
11	GeMoMa	CDS	16678755	16678988	.	+	2	ID=cds-298792;Parent=PASSSERD09694.1;ae=true;de=true;minCov=769;pc=1
11	GeMoMa	CDS	16679874	16680089	.	+	2	ID=cds-298793;Parent=PASSSERD09694.1;ae=true;de=true;minCov=899;pc=1
11	GeMoMa	CDS	16693727	16693734	.	+	2	ID=cds-298794;Parent=PASSSERD09694.1;ae=true;minCov=906;pc=1
11	AnnotationFinalizer_	five_prime_UTR	16265914	16266037	.	+	.	ID=five_prime_utr-38555;Parent=PASSSERD09694.1
11	AnnotationFinalizer_	three_prime_UTR	16693735	16699484	.	+	.	ID=three_prime_utr-31286;Parent=PASSSERD09694.1
11	GAF	gene	16844810	16861525	.	-	.	ID=PASSSERD09695;combinedEvidence=4;complete=1;maxEvidence=4;maxTie=1.0;transcripts=1
11	GeMoMa	mRNA	16844810	16861525	2494	-	.	ID=PASSSERD09695.1;Parent=PASSSERD09695;aa=479;alternative="montanus_gene-MLYCD,onychos_gene-MLYCD,pyrgi_gene-MLYCD";avgCov=992.9812;bestScore=2494;ce=5;evidence=4;iAA=1;lpm=479;maxGap=0;maxScore=2494;minCov=79;minSplitReads=948;nps=0;oldID=passerold_transcript:ENSPDOT00000003253_R0;pAA=1;prediction=0;raa=479;rce=5;ref-gene=passerold_gene:ENSPDOG00000002304;start=M;stop=*;sumWeight=3.6;tae=1;tde=1;tie=1;tpc=1
11	GeMoMa	exon	16844810	16846205	.	-	.	ID=nbis-exon-328585;Parent=PASSSERD09695.1;de=true;minCov=79;pc=1
11	GeMoMa	exon	16853052	16853201	.	-	.	ID=nbis-exon-328586;Parent=PASSSERD09695.1;de=true;minCov=79;pc=1
11	GeMoMa	exon	16853682	16853838	.	-	.	ID=nbis-exon-328587;Parent=PASSSERD09695.1;de=true;minCov=79;pc=1
11	GeMoMa	exon	16854792	16854904	.	-	.	ID=nbis-exon-328588;Parent=PASSSERD09695.1;de=true;minCov=79;pc=1
11	GeMoMa	exon	16861002	16861525	.	-	.	ID=nbis-exon-328589;Parent=PASSSERD09695.1;de=true;minCov=79;pc=1
11	GeMoMa	CDS	16845672	16846205	.	-	0	ID=cds-298812;Parent=PASSSERD09695.1;ae=true;minCov=607;pc=1
11	GeMoMa	CDS	16853052	16853201	.	-	0	ID=cds-298811;Parent=PASSSERD09695.1;ae=true;de=true;minCov=1228;pc=1
11	GeMoMa	CDS	16853682	16853838	.	-	1	ID=cds-298810;Parent=PASSSERD09695.1;ae=true;de=true;minCov=1549;pc=1
11	GeMoMa	CDS	16854792	16854904	.	-	0	ID=cds-298809;Parent=PASSSERD09695.1;ae=true;de=true;minCov=963;pc=1
11	GeMoMa	CDS	16861002	16861484	.	-	0	ID=cds-298808;Parent=PASSSERD09695.1;de=true;minCov=79;pc=1
11	AnnotationFinalizer_	five_prime_UTR	16861485	16861525	.	-	.	ID=five_prime_utr-38557;Parent=PASSSERD09695.1
11	AnnotationFinalizer_	three_prime_UTR	16844810	16845671	.	-	.	ID=three_prime_utr-31288;Parent=PASSSERD09695.1
11	GAF	gene	16919896	16924177	.	-	.	ID=PASSSERD09696;combinedEvidence=4;complete=2;maxEvidence=3;maxTie=1.0;transcripts=2
11	GeMoMa	mRNA	16919896	16924112	355	-	.	ID=PASSSERD09696.1;Parent=PASSSERD09696;aa=77;alternative="onychos_gene-HSBP1,pyrgi_gene-HSBP1";avgCov=5818.1385;bestScore=355;ce=3;evidence=3;iAA=0.987;lpm=77;maxGap=0;maxScore=383;minCov=2389;minSplitReads=5206;nps=0;oldID=montanus_rna-XM_039721367.1_R0;pAA=1;prediction=0;raa=77;rce=3;ref-gene=montanus_gene-HSBP1;start=M;stop=*;sumWeight=2.8;tae=1;tde=1;tie=1;tpc=1
11	GeMoMa	exon	16919896	16922425	.	-	.	ID=nbis-exon-328590;Parent=PASSSERD09696.1;de=true;minCov=2389;pc=1
11	GeMoMa	exon	16923437	16923505	.	-	.	ID=nbis-exon-328591;Parent=PASSSERD09696.1;de=true;minCov=2389;pc=1
11	GeMoMa	exon	16924025	16924112	.	-	.	ID=nbis-exon-328592;Parent=PASSSERD09696.1;de=true;minCov=2389;pc=1
11	GeMoMa	CDS	16922309	16922425	.	-	0	ID=cds-298815;Parent=PASSSERD09696.1;ae=true;minCov=5218;pc=1
11	GeMoMa	CDS	16923437	16923505	.	-	0	ID=cds-298814;Parent=PASSSERD09696.1;ae=true;de=true;minCov=5267;pc=1
11	GeMoMa	CDS	16924025	16924069	.	-	0	ID=cds-298813;Parent=PASSSERD09696.1;de=true;minCov=2389;pc=1
11	AnnotationFinalizer_	five_prime_UTR	16924070	16924112	.	-	.	ID=five_prime_utr-38558;Parent=PASSSERD09696.1
11	AnnotationFinalizer_	three_prime_UTR	16919896	16922308	.	-	.	ID=three_prime_utr-31289;Parent=PASSSERD09696.1
11	GeMoMa	mRNA	16919896	16924177	546	-	.	ID=PASSSERD09696.2;Parent=PASSSERD09696;aa=113;avgCov=4040.4926;bestScore=546;ce=3;evidence=1;iAA=0.9912;lpm=113;maxGap=0;maxScore=574;minCov=0;minSplitReads=5206;nps=0;oldID=passerold_transcript:ENSPDOT00000003259_R0;pAA=1;prediction=0;raa=113;rce=3;ref-gene=passerold_gene:ENSPDOG00000002307;start=M;stop=*;sumWeight=0.8;tae=1;tde=1;tie=1;tpc=0.8083
11	GeMoMa	exon	16919896	16922425	.	-	.	ID=nbis-exon-328593;Parent=PASSSERD09696.2;de=true;minCov=0;pc=0.5752
11	GeMoMa	exon	16923437	16923505	.	-	.	ID=nbis-exon-328594;Parent=PASSSERD09696.2;de=true;minCov=0;pc=0.5752
11	GeMoMa	exon	16924025	16924177	.	-	.	ID=nbis-exon-328595;Parent=PASSSERD09696.2;de=true;minCov=0;pc=0.5752
11	GeMoMa	CDS	16922309	16922425	.	-	0	ID=cds-298818;Parent=PASSSERD09696.2;ae=true;minCov=5218;pc=1
11	GeMoMa	CDS	16923437	16923505	.	-	0	ID=cds-298817;Parent=PASSSERD09696.2;ae=true;de=true;minCov=5267;pc=1
11	GeMoMa	CDS	16924025	16924177	.	-	0	ID=cds-298816;Parent=PASSSERD09696.2;de=true;minCov=0;pc=0.5752
11	AnnotationFinalizer_	three_prime_UTR	16919896	16922308	.	-	.	ID=three_prime_utr-31290;Parent=PASSSERD09696.2
11	GAF	gene	16948536	16962158	.	-	.	ID=PASSSERD09697;combinedEvidence=4;complete=2;maxEvidence=4;maxTie=0.0;transcripts=2
11	GeMoMa	mRNA	16948536	16962158	2643	-	.	ID=PASSSERD09697.1;Parent=PASSSERD09697;aa=512;alternative="montanus_gene-KCNG1,montanus_gene-KCNG2,onychos_gene-KCNG1,onychos_gene-KCNG2,onychos_gene-KCNG4,passerold_gene:ENSPDOG00000009452,passerold_gene:ENSPDOG00000010207,pyrgi_gene-KCNG1,pyrgi_gene-KCNG2,pyrgi_gene-KCNG4";avgCov=0.5651;bestScore=2643;ce=2;evidence=4;iAA=1;lpm=512;maxGap=0;maxScore=2643;minCov=0;minSplitReads=0;nps=0;oldID=montanus_rna-XM_039721354.1_R0;pAA=1;prediction=0;raa=512;rce=2;ref-gene=montanus_gene-KCNG4;start=M;stop=*;sumWeight=3.6;tae=0;tde=0;tie=0;tpc=0.3815
11	GeMoMa	exon	16948536	16949321	.	-	.	ID=nbis-exon-328596;Parent=PASSSERD09697.1;de=false;minCov=0;pc=0.2013
11	GeMoMa	exon	16961409	16962158	.	-	.	ID=nbis-exon-328597;Parent=PASSSERD09697.1;de=false;minCov=0;pc=0.2013
11	GeMoMa	CDS	16948536	16949321	.	-	0	ID=cds-298820;Parent=PASSSERD09697.1;ae=false;minCov=0;pc=0.5534
11	GeMoMa	CDS	16961409	16962158	.	-	0	ID=cds-298819;Parent=PASSSERD09697.1;de=false;minCov=0;pc=0.2013
11	GeMoMa	mRNA	16948536	16962158	739	-	.	ID=PASSSERD09697.2;Parent=PASSSERD09697;aa=506;alternative="pyrgi_gene-KCNG3";avgCov=0.5711;bestScore=2200;ce=2;evidence=2;iAA=0.3542;lpm=15;maxGap=26;maxScore=2207;minCov=0;minSplitReads=0;nps=0;oldID=onychos_rna-XM_041413618.1_R2;pAA=0.5421;prediction=2;raa=419;rce=2;ref-gene=onychos_gene-KCNG3;start=M;stop=*;sumWeight=2.0;tae=0;tde=0;tie=0;tpc=0.3854
11	GeMoMa	exon	16948536	16949303	.	-	.	ID=nbis-exon-328598;Parent=PASSSERD09697.2;de=false;minCov=0;pc=0.2013
11	GeMoMa	exon	16961409	16962158	.	-	.	ID=nbis-exon-328599;Parent=PASSSERD09697.2;de=false;minCov=0;pc=0.2013
11	GeMoMa	CDS	16948536	16949303	.	-	0	ID=cds-298822;Parent=PASSSERD09697.2;ae=false;minCov=0;pc=0.5651
11	GeMoMa	CDS	16961409	16962158	.	-	0	ID=cds-298821;Parent=PASSSERD09697.2;de=false;minCov=0;pc=0.2013
11	GAF	gene	17020290	17076111	.	+	.	ID=PASSSERD09698;combinedEvidence=3;complete=3;maxEvidence=3;maxTie=1.0;transcripts=3
11	GeMoMa	mRNA	17020290	17076111	3049	+	.	ID=PASSSERD09698.2;Parent=PASSSERD09698;aa=902;alternative="onychos_gene-ATP2C1,pyrgi_gene-ATP2C1";avgCov=118.1116;bestScore=4648;ce=27;evidence=3;iAA=0.6595;lpm=33;maxGap=10;maxScore=4670;minCov=0;minSplitReads=0;nps=0;oldID=montanus_rna-XM_039706816.1_R1;pAA=0.7686;prediction=1;raa=922;rce=27;ref-gene=montanus_gene-ATP2C1;start=M;stop=*;sumWeight=2.8;tae=0.9615;tde=0.9231;tie=0.9231;tpc=0.997
11	GeMoMa	exon	17020290	17020297	.	+	.	ID=nbis-exon-328627;Parent=PASSSERD09698.2;de=false;minCov=0;pc=0
11	GeMoMa	exon	17035069	17035144	.	+	.	ID=nbis-exon-328628;Parent=PASSSERD09698.2;de=false;minCov=0;pc=0
11	GeMoMa	exon	17051179	17051295	.	+	.	ID=nbis-exon-328629;Parent=PASSSERD09698.2;de=false;minCov=0;pc=0
11	GeMoMa	exon	17054373	17054462	.	+	.	ID=nbis-exon-328630;Parent=PASSSERD09698.2;de=false;minCov=0;pc=0
11	GeMoMa	exon	17055041	17055076	.	+	.	ID=nbis-exon-328631;Parent=PASSSERD09698.2;de=false;minCov=0;pc=0
11	GeMoMa	exon	17055172	17055233	.	+	.	ID=nbis-exon-328632;Parent=PASSSERD09698.2;de=false;minCov=0;pc=0
11	GeMoMa	exon	17056344	17056452	.	+	.	ID=nbis-exon-328633;Parent=PASSSERD09698.2;de=false;minCov=0;pc=0
11	GeMoMa	exon	17056529	17056678	.	+	.	ID=nbis-exon-328634;Parent=PASSSERD09698.2;de=false;minCov=0;pc=0
11	GeMoMa	exon	17057038	17057106	.	+	.	ID=nbis-exon-328635;Parent=PASSSERD09698.2;de=false;minCov=0;pc=0
11	GeMoMa	exon	17057413	17057488	.	+	.	ID=nbis-exon-328636;Parent=PASSSERD09698.2;de=false;minCov=0;pc=0
11	GeMoMa	exon	17057704	17057770	.	+	.	ID=nbis-exon-328637;Parent=PASSSERD09698.2;de=false;minCov=0;pc=0
11	GeMoMa	exon	17058914	17059038	.	+	.	ID=nbis-exon-328638;Parent=PASSSERD09698.2;de=false;minCov=0;pc=0
11	GeMoMa	exon	17060794	17060891	.	+	.	ID=nbis-exon-328639;Parent=PASSSERD09698.2;de=false;minCov=0;pc=0
11	GeMoMa	exon	17062284	17062385	.	+	.	ID=nbis-exon-328640;Parent=PASSSERD09698.2;de=false;minCov=0;pc=0
11	GeMoMa	exon	17063212	17063301	.	+	.	ID=nbis-exon-328641;Parent=PASSSERD09698.2;de=false;minCov=0;pc=0
11	GeMoMa	exon	17064665	17064766	.	+	.	ID=nbis-exon-328642;Parent=PASSSERD09698.2;de=false;minCov=0;pc=0
11	GeMoMa	exon	17065322	17065478	.	+	.	ID=nbis-exon-328643;Parent=PASSSERD09698.2;de=false;minCov=0;pc=0
11	GeMoMa	exon	17067143	17067313	.	+	.	ID=nbis-exon-328644;Parent=PASSSERD09698.2;de=false;minCov=0;pc=0
11	GeMoMa	exon	17067642	17067739	.	+	.	ID=nbis-exon-328645;Parent=PASSSERD09698.2;de=false;minCov=0;pc=0
11	GeMoMa	exon	17067829	17067879	.	+	.	ID=nbis-exon-328646;Parent=PASSSERD09698.2;de=false;minCov=0;pc=0
11	GeMoMa	exon	17068422	17068588	.	+	.	ID=nbis-exon-328647;Parent=PASSSERD09698.2;de=false;minCov=0;pc=0
11	GeMoMa	exon	17069240	17069308	.	+	.	ID=nbis-exon-328648;Parent=PASSSERD09698.2;de=false;minCov=0;pc=0
11	GeMoMa	exon	17069388	17069504	.	+	.	ID=nbis-exon-328649;Parent=PASSSERD09698.2;de=false;minCov=0;pc=0
11	GeMoMa	exon	17070098	17070245	.	+	.	ID=nbis-exon-328650;Parent=PASSSERD09698.2;de=false;minCov=0;pc=0
11	GeMoMa	exon	17070823	17070918	.	+	.	ID=nbis-exon-328651;Parent=PASSSERD09698.2;de=false;minCov=0;pc=0
11	GeMoMa	exon	17071224	17071365	.	+	.	ID=nbis-exon-328652;Parent=PASSSERD09698.2;de=false;minCov=0;pc=0
11	GeMoMa	exon	17072003	17076111	.	+	.	ID=nbis-exon-328653;Parent=PASSSERD09698.2;de=false;minCov=0;pc=0
11	GeMoMa	CDS	17020290	17020297	.	+	0	ID=cds-298850;Parent=PASSSERD09698.2;de=false;minCov=0;pc=0
11	GeMoMa	CDS	17035069	17035144	.	+	1	ID=cds-298851;Parent=PASSSERD09698.2;ae=false;de=false;minCov=3;pc=1
11	GeMoMa	CDS	17051179	17051295	.	+	0	ID=cds-298852;Parent=PASSSERD09698.2;ae=true;de=true;minCov=64;pc=1
11	GeMoMa	CDS	17054373	17054462	.	+	0	ID=cds-298853;Parent=PASSSERD09698.2;ae=true;de=true;minCov=22;pc=1
11	GeMoMa	CDS	17055041	17055076	.	+	0	ID=cds-298854;Parent=PASSSERD09698.2;ae=true;de=true;minCov=26;pc=1
11	GeMoMa	CDS	17055172	17055233	.	+	0	ID=cds-298855;Parent=PASSSERD09698.2;ae=true;de=true;minCov=47;pc=1
11	GeMoMa	CDS	17056344	17056452	.	+	1	ID=cds-298856;Parent=PASSSERD09698.2;ae=true;de=true;minCov=81;pc=1
11	GeMoMa	CDS	17056529	17056678	.	+	0	ID=cds-298857;Parent=PASSSERD09698.2;ae=true;de=true;minCov=91;pc=1
11	GeMoMa	CDS	17057038	17057106	.	+	0	ID=cds-298858;Parent=PASSSERD09698.2;ae=true;de=true;minCov=71;pc=1
11	GeMoMa	CDS	17057413	17057488	.	+	0	ID=cds-298859;Parent=PASSSERD09698.2;ae=true;de=true;minCov=54;pc=1
11	GeMoMa	CDS	17057704	17057770	.	+	2	ID=cds-298860;Parent=PASSSERD09698.2;ae=true;de=true;minCov=31;pc=1
11	GeMoMa	CDS	17058914	17059038	.	+	1	ID=cds-298861;Parent=PASSSERD09698.2;ae=true;de=true;minCov=27;pc=1
11	GeMoMa	CDS	17060794	17060891	.	+	2	ID=cds-298862;Parent=PASSSERD09698.2;ae=true;de=true;minCov=56;pc=1
11	GeMoMa	CDS	17062284	17062385	.	+	0	ID=cds-298863;Parent=PASSSERD09698.2;ae=true;de=true;minCov=75;pc=1
11	GeMoMa	CDS	17063212	17063301	.	+	0	ID=cds-298864;Parent=PASSSERD09698.2;ae=true;de=true;minCov=138;pc=1
11	GeMoMa	CDS	17064665	17064766	.	+	0	ID=cds-298865;Parent=PASSSERD09698.2;ae=true;de=true;minCov=148;pc=1
11	GeMoMa	CDS	17065322	17065478	.	+	0	ID=cds-298866;Parent=PASSSERD09698.2;ae=true;de=true;minCov=137;pc=1
11	GeMoMa	CDS	17067143	17067313	.	+	2	ID=cds-298867;Parent=PASSSERD09698.2;ae=true;de=true;minCov=130;pc=1
11	GeMoMa	CDS	17067642	17067739	.	+	2	ID=cds-298868;Parent=PASSSERD09698.2;ae=true;de=true;minCov=132;pc=1
11	GeMoMa	CDS	17067829	17067879	.	+	0	ID=cds-298869;Parent=PASSSERD09698.2;ae=true;de=true;minCov=86;pc=1
11	GeMoMa	CDS	17068422	17068588	.	+	0	ID=cds-298870;Parent=PASSSERD09698.2;ae=true;de=true;minCov=40;pc=1
11	GeMoMa	CDS	17069240	17069308	.	+	1	ID=cds-298871;Parent=PASSSERD09698.2;ae=true;de=true;minCov=121;pc=1
11	GeMoMa	CDS	17069388	17069504	.	+	1	ID=cds-298872;Parent=PASSSERD09698.2;ae=true;de=true;minCov=148;pc=1
11	GeMoMa	CDS	17070098	17070245	.	+	1	ID=cds-298873;Parent=PASSSERD09698.2;ae=true;de=true;minCov=146;pc=1
11	GeMoMa	CDS	17070823	17070918	.	+	0	ID=cds-298874;Parent=PASSSERD09698.2;ae=true;de=true;minCov=171;pc=1
11	GeMoMa	CDS	17071224	17071365	.	+	0	ID=cds-298875;Parent=PASSSERD09698.2;ae=true;de=true;minCov=159;pc=1
11	GeMoMa	CDS	17072003	17072115	.	+	2	ID=cds-298876;Parent=PASSSERD09698.2;ae=true;minCov=145;pc=1
11	AnnotationFinalizer_	three_prime_UTR	17072116	17076111	.	+	.	ID=three_prime_utr-31292;Parent=PASSSERD09698.2
11	GeMoMa	mRNA	17041584	17076111	3027	+	.	ID=PASSSERD09698.3;Parent=PASSSERD09698;aa=919;alternative="onychos_gene-ATP2C1,pyrgi_gene-ATP2C1";avgCov=115.7845;bestScore=4566;ce=26;evidence=3;iAA=0.652;lpm=33;maxGap=16;maxScore=4588;minCov=0;minSplitReads=0;nps=0;oldID=montanus_rna-XM_039706804.1_R1;pAA=0.7605;prediction=1;raa=906;rce=26;ref-gene=montanus_gene-ATP2C1;start=M;stop=*;sumWeight=2.8;tae=1;tde=0.96;tie=0.96;tpc=0.951
11	GeMoMa	exon	17041584	17041718	.	+	.	ID=nbis-exon-328654;Parent=PASSSERD09698.3;de=false;minCov=0;pc=0
11	GeMoMa	exon	17051179	17051295	.	+	.	ID=nbis-exon-328655;Parent=PASSSERD09698.3;de=false;minCov=0;pc=0
11	GeMoMa	exon	17054373	17054462	.	+	.	ID=nbis-exon-328656;Parent=PASSSERD09698.3;de=false;minCov=0;pc=0
11	GeMoMa	exon	17055041	17055076	.	+	.	ID=nbis-exon-328657;Parent=PASSSERD09698.3;de=false;minCov=0;pc=0
11	GeMoMa	exon	17055172	17055233	.	+	.	ID=nbis-exon-328658;Parent=PASSSERD09698.3;de=false;minCov=0;pc=0
11	GeMoMa	exon	17056344	17056452	.	+	.	ID=nbis-exon-328659;Parent=PASSSERD09698.3;de=false;minCov=0;pc=0
11	GeMoMa	exon	17056529	17056678	.	+	.	ID=nbis-exon-328660;Parent=PASSSERD09698.3;de=false;minCov=0;pc=0
11	GeMoMa	exon	17057038	17057106	.	+	.	ID=nbis-exon-328661;Parent=PASSSERD09698.3;de=false;minCov=0;pc=0
11	GeMoMa	exon	17057413	17057488	.	+	.	ID=nbis-exon-328662;Parent=PASSSERD09698.3;de=false;minCov=0;pc=0
11	GeMoMa	exon	17057704	17057770	.	+	.	ID=nbis-exon-328663;Parent=PASSSERD09698.3;de=false;minCov=0;pc=0
11	GeMoMa	exon	17058914	17059038	.	+	.	ID=nbis-exon-328664;Parent=PASSSERD09698.3;de=false;minCov=0;pc=0
11	GeMoMa	exon	17060794	17060891	.	+	.	ID=nbis-exon-328665;Parent=PASSSERD09698.3;de=false;minCov=0;pc=0
11	GeMoMa	exon	17062284	17062385	.	+	.	ID=nbis-exon-328666;Parent=PASSSERD09698.3;de=false;minCov=0;pc=0
11	GeMoMa	exon	17063212	17063301	.	+	.	ID=nbis-exon-328667;Parent=PASSSERD09698.3;de=false;minCov=0;pc=0
11	GeMoMa	exon	17064665	17064766	.	+	.	ID=nbis-exon-328668;Parent=PASSSERD09698.3;de=false;minCov=0;pc=0
11	GeMoMa	exon	17065322	17065478	.	+	.	ID=nbis-exon-328669;Parent=PASSSERD09698.3;de=false;minCov=0;pc=0
11	GeMoMa	exon	17067143	17067313	.	+	.	ID=nbis-exon-328670;Parent=PASSSERD09698.3;de=false;minCov=0;pc=0
11	GeMoMa	exon	17067642	17067739	.	+	.	ID=nbis-exon-328671;Parent=PASSSERD09698.3;de=false;minCov=0;pc=0
11	GeMoMa	exon	17067829	17067879	.	+	.	ID=nbis-exon-328672;Parent=PASSSERD09698.3;de=false;minCov=0;pc=0
11	GeMoMa	exon	17068422	17068588	.	+	.	ID=nbis-exon-328673;Parent=PASSSERD09698.3;de=false;minCov=0;pc=0
11	GeMoMa	exon	17069240	17069308	.	+	.	ID=nbis-exon-328674;Parent=PASSSERD09698.3;de=false;minCov=0;pc=0
11	GeMoMa	exon	17069388	17069504	.	+	.	ID=nbis-exon-328675;Parent=PASSSERD09698.3;de=false;minCov=0;pc=0
11	GeMoMa	exon	17070098	17070245	.	+	.	ID=nbis-exon-328676;Parent=PASSSERD09698.3;de=false;minCov=0;pc=0
11	GeMoMa	exon	17070823	17070918	.	+	.	ID=nbis-exon-328677;Parent=PASSSERD09698.3;de=false;minCov=0;pc=0
11	GeMoMa	exon	17071224	17071365	.	+	.	ID=nbis-exon-328678;Parent=PASSSERD09698.3;de=false;minCov=0;pc=0
11	GeMoMa	exon	17072003	17076111	.	+	.	ID=nbis-exon-328679;Parent=PASSSERD09698.3;de=false;minCov=0;pc=0
11	GeMoMa	CDS	17041584	17041718	.	+	0	ID=cds-298877;Parent=PASSSERD09698.3;de=false;minCov=0;pc=0
11	GeMoMa	CDS	17051179	17051295	.	+	0	ID=cds-298878;Parent=PASSSERD09698.3;ae=true;de=true;minCov=64;pc=1
11	GeMoMa	CDS	17054373	17054462	.	+	0	ID=cds-298879;Parent=PASSSERD09698.3;ae=true;de=true;minCov=22;pc=1
11	GeMoMa	CDS	17055041	17055076	.	+	0	ID=cds-298880;Parent=PASSSERD09698.3;ae=true;de=true;minCov=26;pc=1
11	GeMoMa	CDS	17055172	17055233	.	+	0	ID=cds-298881;Parent=PASSSERD09698.3;ae=true;de=true;minCov=47;pc=1
11	GeMoMa	CDS	17056344	17056452	.	+	1	ID=cds-298882;Parent=PASSSERD09698.3;ae=true;de=true;minCov=81;pc=1
11	GeMoMa	CDS	17056529	17056678	.	+	0	ID=cds-298883;Parent=PASSSERD09698.3;ae=true;de=true;minCov=91;pc=1
11	GeMoMa	CDS	17057038	17057106	.	+	0	ID=cds-298884;Parent=PASSSERD09698.3;ae=true;de=true;minCov=71;pc=1
11	GeMoMa	CDS	17057413	17057488	.	+	0	ID=cds-298885;Parent=PASSSERD09698.3;ae=true;de=true;minCov=54;pc=1
11	GeMoMa	CDS	17057704	17057770	.	+	2	ID=cds-298886;Parent=PASSSERD09698.3;ae=true;de=true;minCov=31;pc=1
11	GeMoMa	CDS	17058914	17059038	.	+	1	ID=cds-298887;Parent=PASSSERD09698.3;ae=true;de=true;minCov=27;pc=1
11	GeMoMa	CDS	17060794	17060891	.	+	2	ID=cds-298888;Parent=PASSSERD09698.3;ae=true;de=true;minCov=56;pc=1
11	GeMoMa	CDS	17062284	17062385	.	+	0	ID=cds-298889;Parent=PASSSERD09698.3;ae=true;de=true;minCov=75;pc=1
11	GeMoMa	CDS	17063212	17063301	.	+	0	ID=cds-298890;Parent=PASSSERD09698.3;ae=true;de=true;minCov=138;pc=1
11	GeMoMa	CDS	17064665	17064766	.	+	0	ID=cds-298891;Parent=PASSSERD09698.3;ae=true;de=true;minCov=148;pc=1
11	GeMoMa	CDS	17065322	17065478	.	+	0	ID=cds-298892;Parent=PASSSERD09698.3;ae=true;de=true;minCov=137;pc=1
11	GeMoMa	CDS	17067143	17067313	.	+	2	ID=cds-298893;Parent=PASSSERD09698.3;ae=true;de=true;minCov=130;pc=1
11	GeMoMa	CDS	17067642	17067739	.	+	2	ID=cds-298894;Parent=PASSSERD09698.3;ae=true;de=true;minCov=132;pc=1
11	GeMoMa	CDS	17067829	17067879	.	+	0	ID=cds-298895;Parent=PASSSERD09698.3;ae=true;de=true;minCov=86;pc=1
11	GeMoMa	CDS	17068422	17068588	.	+	0	ID=cds-298896;Parent=PASSSERD09698.3;ae=true;de=true;minCov=40;pc=1
11	GeMoMa	CDS	17069240	17069308	.	+	1	ID=cds-298897;Parent=PASSSERD09698.3;ae=true;de=true;minCov=121;pc=1
11	GeMoMa	CDS	17069388	17069504	.	+	1	ID=cds-298898;Parent=PASSSERD09698.3;ae=true;de=true;minCov=148;pc=1
11	GeMoMa	CDS	17070098	17070245	.	+	1	ID=cds-298899;Parent=PASSSERD09698.3;ae=true;de=true;minCov=146;pc=1
11	GeMoMa	CDS	17070823	17070918	.	+	0	ID=cds-298900;Parent=PASSSERD09698.3;ae=true;de=true;minCov=171;pc=1
11	GeMoMa	CDS	17071224	17071365	.	+	0	ID=cds-298901;Parent=PASSSERD09698.3;ae=true;de=true;minCov=159;pc=1
11	GeMoMa	CDS	17072003	17072115	.	+	2	ID=cds-298902;Parent=PASSSERD09698.3;ae=true;minCov=145;pc=1
11	AnnotationFinalizer_	three_prime_UTR	17072116	17076111	.	+	.	ID=three_prime_utr-31293;Parent=PASSSERD09698.3
11	GeMoMa	mRNA	17045146	17076111	4748	+	.	ID=PASSSERD09698.1;Parent=PASSSERD09698;aa=944;alternative="onychos_gene-ATP2C2,pyrgi_gene-ATP2C2";avgCov=115.2613;bestScore=4748;ce=27;evidence=3;iAA=0.9968;lpm=547;maxGap=0;maxScore=4766;minCov=5;minSplitReads=23;nps=0;oldID=montanus_rna-XM_039721293.1_R0;pAA=0.9979;prediction=0;raa=944;rce=27;ref-gene=montanus_gene-ATP2C2;start=M;stop=*;sumWeight=2.8;tae=1;tde=1;tie=1;tpc=1
11	GeMoMa	exon	17045146	17045288	.	+	.	ID=nbis-exon-328600;Parent=PASSSERD09698.1;de=true;minCov=5;pc=1
11	GeMoMa	exon	17050471	17050581	.	+	.	ID=nbis-exon-328601;Parent=PASSSERD09698.1;de=true;minCov=5;pc=1
11	GeMoMa	exon	17051179	17051295	.	+	.	ID=nbis-exon-328602;Parent=PASSSERD09698.1;de=true;minCov=5;pc=1
11	GeMoMa	exon	17054373	17054462	.	+	.	ID=nbis-exon-328603;Parent=PASSSERD09698.1;de=true;minCov=5;pc=1
11	GeMoMa	exon	17055041	17055076	.	+	.	ID=nbis-exon-328604;Parent=PASSSERD09698.1;de=true;minCov=5;pc=1
11	GeMoMa	exon	17055172	17055233	.	+	.	ID=nbis-exon-328605;Parent=PASSSERD09698.1;de=true;minCov=5;pc=1
11	GeMoMa	exon	17056344	17056452	.	+	.	ID=nbis-exon-328606;Parent=PASSSERD09698.1;de=true;minCov=5;pc=1
11	GeMoMa	exon	17056529	17056678	.	+	.	ID=nbis-exon-328607;Parent=PASSSERD09698.1;de=true;minCov=5;pc=1
11	GeMoMa	exon	17057038	17057106	.	+	.	ID=nbis-exon-328608;Parent=PASSSERD09698.1;de=true;minCov=5;pc=1
11	GeMoMa	exon	17057413	17057488	.	+	.	ID=nbis-exon-328609;Parent=PASSSERD09698.1;de=true;minCov=5;pc=1
11	GeMoMa	exon	17057704	17057770	.	+	.	ID=nbis-exon-328610;Parent=PASSSERD09698.1;de=true;minCov=5;pc=1
11	GeMoMa	exon	17058914	17059038	.	+	.	ID=nbis-exon-328611;Parent=PASSSERD09698.1;de=true;minCov=5;pc=1
11	GeMoMa	exon	17060794	17060891	.	+	.	ID=nbis-exon-328612;Parent=PASSSERD09698.1;de=true;minCov=5;pc=1
11	GeMoMa	exon	17062284	17062385	.	+	.	ID=nbis-exon-328613;Parent=PASSSERD09698.1;de=true;minCov=5;pc=1
11	GeMoMa	exon	17063212	17063301	.	+	.	ID=nbis-exon-328614;Parent=PASSSERD09698.1;de=true;minCov=5;pc=1
11	GeMoMa	exon	17064665	17064766	.	+	.	ID=nbis-exon-328615;Parent=PASSSERD09698.1;de=true;minCov=5;pc=1
11	GeMoMa	exon	17065322	17065478	.	+	.	ID=nbis-exon-328616;Parent=PASSSERD09698.1;de=true;minCov=5;pc=1
11	GeMoMa	exon	17067143	17067313	.	+	.	ID=nbis-exon-328617;Parent=PASSSERD09698.1;de=true;minCov=5;pc=1
11	GeMoMa	exon	17067642	17067739	.	+	.	ID=nbis-exon-328618;Parent=PASSSERD09698.1;de=true;minCov=5;pc=1
11	GeMoMa	exon	17067829	17067879	.	+	.	ID=nbis-exon-328619;Parent=PASSSERD09698.1;de=true;minCov=5;pc=1
11	GeMoMa	exon	17068422	17068588	.	+	.	ID=nbis-exon-328620;Parent=PASSSERD09698.1;de=true;minCov=5;pc=1
11	GeMoMa	exon	17069240	17069308	.	+	.	ID=nbis-exon-328621;Parent=PASSSERD09698.1;de=true;minCov=5;pc=1
11	GeMoMa	exon	17069388	17069504	.	+	.	ID=nbis-exon-328622;Parent=PASSSERD09698.1;de=true;minCov=5;pc=1
11	GeMoMa	exon	17070098	17070245	.	+	.	ID=nbis-exon-328623;Parent=PASSSERD09698.1;de=true;minCov=5;pc=1
11	GeMoMa	exon	17070823	17070918	.	+	.	ID=nbis-exon-328624;Parent=PASSSERD09698.1;de=true;minCov=5;pc=1
11	GeMoMa	exon	17071224	17071365	.	+	.	ID=nbis-exon-328625;Parent=PASSSERD09698.1;de=true;minCov=5;pc=1
11	GeMoMa	exon	17072003	17076111	.	+	.	ID=nbis-exon-328626;Parent=PASSSERD09698.1;de=true;minCov=5;pc=1
11	GeMoMa	CDS	17045190	17045288	.	+	0	ID=cds-298823;Parent=PASSSERD09698.1;de=true;minCov=5;pc=1
11	GeMoMa	CDS	17050471	17050581	.	+	0	ID=cds-298824;Parent=PASSSERD09698.1;ae=true;de=true;minCov=32;pc=1
11	GeMoMa	CDS	17051179	17051295	.	+	0	ID=cds-298825;Parent=PASSSERD09698.1;ae=true;de=true;minCov=64;pc=1
11	GeMoMa	CDS	17054373	17054462	.	+	0	ID=cds-298826;Parent=PASSSERD09698.1;ae=true;de=true;minCov=22;pc=1
11	GeMoMa	CDS	17055041	17055076	.	+	0	ID=cds-298827;Parent=PASSSERD09698.1;ae=true;de=true;minCov=26;pc=1
11	GeMoMa	CDS	17055172	17055233	.	+	0	ID=cds-298828;Parent=PASSSERD09698.1;ae=true;de=true;minCov=47;pc=1
11	GeMoMa	CDS	17056344	17056452	.	+	1	ID=cds-298829;Parent=PASSSERD09698.1;ae=true;de=true;minCov=81;pc=1
11	GeMoMa	CDS	17056529	17056678	.	+	0	ID=cds-298830;Parent=PASSSERD09698.1;ae=true;de=true;minCov=91;pc=1
11	GeMoMa	CDS	17057038	17057106	.	+	0	ID=cds-298831;Parent=PASSSERD09698.1;ae=true;de=true;minCov=71;pc=1
11	GeMoMa	CDS	17057413	17057488	.	+	0	ID=cds-298832;Parent=PASSSERD09698.1;ae=true;de=true;minCov=54;pc=1
11	GeMoMa	CDS	17057704	17057770	.	+	2	ID=cds-298833;Parent=PASSSERD09698.1;ae=true;de=true;minCov=31;pc=1
11	GeMoMa	CDS	17058914	17059038	.	+	1	ID=cds-298834;Parent=PASSSERD09698.1;ae=true;de=true;minCov=27;pc=1
11	GeMoMa	CDS	17060794	17060891	.	+	2	ID=cds-298835;Parent=PASSSERD09698.1;ae=true;de=true;minCov=56;pc=1
11	GeMoMa	CDS	17062284	17062385	.	+	0	ID=cds-298836;Parent=PASSSERD09698.1;ae=true;de=true;minCov=75;pc=1
11	GeMoMa	CDS	17063212	17063301	.	+	0	ID=cds-298837;Parent=PASSSERD09698.1;ae=true;de=true;minCov=138;pc=1
11	GeMoMa	CDS	17064665	17064766	.	+	0	ID=cds-298838;Parent=PASSSERD09698.1;ae=true;de=true;minCov=148;pc=1
11	GeMoMa	CDS	17065322	17065478	.	+	0	ID=cds-298839;Parent=PASSSERD09698.1;ae=true;de=true;minCov=137;pc=1
11	GeMoMa	CDS	17067143	17067313	.	+	2	ID=cds-298840;Parent=PASSSERD09698.1;ae=true;de=true;minCov=130;pc=1
11	GeMoMa	CDS	17067642	17067739	.	+	2	ID=cds-298841;Parent=PASSSERD09698.1;ae=true;de=true;minCov=132;pc=1
11	GeMoMa	CDS	17067829	17067879	.	+	0	ID=cds-298842;Parent=PASSSERD09698.1;ae=true;de=true;minCov=86;pc=1
11	GeMoMa	CDS	17068422	17068588	.	+	0	ID=cds-298843;Parent=PASSSERD09698.1;ae=true;de=true;minCov=40;pc=1
11	GeMoMa	CDS	17069240	17069308	.	+	1	ID=cds-298844;Parent=PASSSERD09698.1;ae=true;de=true;minCov=121;pc=1
11	GeMoMa	CDS	17069388	17069504	.	+	1	ID=cds-298845;Parent=PASSSERD09698.1;ae=true;de=true;minCov=148;pc=1
11	GeMoMa	CDS	17070098	17070245	.	+	1	ID=cds-298846;Parent=PASSSERD09698.1;ae=true;de=true;minCov=146;pc=1
11	GeMoMa	CDS	17070823	17070918	.	+	0	ID=cds-298847;Parent=PASSSERD09698.1;ae=true;de=true;minCov=171;pc=1
11	GeMoMa	CDS	17071224	17071365	.	+	0	ID=cds-298848;Parent=PASSSERD09698.1;ae=true;de=true;minCov=159;pc=1
11	GeMoMa	CDS	17072003	17072115	.	+	2	ID=cds-298849;Parent=PASSSERD09698.1;ae=true;minCov=145;pc=1
11	AnnotationFinalizer_	five_prime_UTR	17045146	17045189	.	+	.	ID=five_prime_utr-38559;Parent=PASSSERD09698.1
11	AnnotationFinalizer_	three_prime_UTR	17072116	17076111	.	+	.	ID=three_prime_utr-31291;Parent=PASSSERD09698.1
11	GAF	gene	17024600	17040366	.	+	.	ID=PASSSERD09699;combinedEvidence=4;complete=1;maxEvidence=4;maxTie=1.0;transcripts=1
11	GeMoMa	mRNA	17024600	17040366	1257	+	.	ID=PASSSERD09699.1;Parent=PASSSERD09699;aa=222;alternative="montanus_gene-WFDC1,onychos_gene-WFDC1,pyrgi_gene-WFDC1";avgCov=207.2237;bestScore=1257;ce=6;evidence=4;iAA=1;lpm=222;maxGap=0;maxScore=1257;minCov=27;minSplitReads=133;nps=0;oldID=passerold_transcript:ENSPDOT00000003270_R0;pAA=1;prediction=0;raa=222;rce=6;ref-gene=passerold_gene:ENSPDOG00000002316;start=M;stop=*;sumWeight=3.6;tae=1;tde=1;tie=1;tpc=1
11	GeMoMa	exon	17024600	17024750	.	+	.	ID=nbis-exon-328680;Parent=PASSSERD09699.1;de=true;minCov=27;pc=1
11	GeMoMa	exon	17030937	17031132	.	+	.	ID=nbis-exon-328681;Parent=PASSSERD09699.1;de=true;minCov=27;pc=1
11	GeMoMa	exon	17032115	17032198	.	+	.	ID=nbis-exon-328682;Parent=PASSSERD09699.1;de=true;minCov=27;pc=1
11	GeMoMa	exon	17034363	17034503	.	+	.	ID=nbis-exon-328683;Parent=PASSSERD09699.1;de=true;minCov=27;pc=1
11	GeMoMa	exon	17036008	17036049	.	+	.	ID=nbis-exon-328684;Parent=PASSSERD09699.1;de=true;minCov=27;pc=1
11	GeMoMa	exon	17036774	17036848	.	+	.	ID=nbis-exon-328685;Parent=PASSSERD09699.1;de=true;minCov=27;pc=1
11	GeMoMa	exon	17037626	17040366	.	+	.	ID=nbis-exon-328686;Parent=PASSSERD09699.1;de=true;minCov=27;pc=1
11	GeMoMa	CDS	17024607	17024750	.	+	0	ID=cds-298903;Parent=PASSSERD09699.1;de=true;minCov=27;pc=1
11	GeMoMa	CDS	17030937	17031132	.	+	0	ID=cds-298904;Parent=PASSSERD09699.1;ae=true;de=true;minCov=145;pc=1
11	GeMoMa	CDS	17032115	17032198	.	+	2	ID=cds-298905;Parent=PASSSERD09699.1;ae=true;de=true;minCov=167;pc=1
11	GeMoMa	CDS	17034363	17034503	.	+	2	ID=cds-298906;Parent=PASSSERD09699.1;ae=true;de=true;minCov=160;pc=1
11	GeMoMa	CDS	17036008	17036049	.	+	2	ID=cds-298907;Parent=PASSSERD09699.1;ae=true;de=true;minCov=311;pc=1
11	GeMoMa	CDS	17036774	17036832	.	+	2	ID=cds-298908;Parent=PASSSERD09699.1;ae=true;minCov=366;pc=1
11	AnnotationFinalizer_	five_prime_UTR	17024600	17024606	.	+	.	ID=five_prime_utr-38560;Parent=PASSSERD09699.1
11	AnnotationFinalizer_	three_prime_UTR	17036833	17036848	.	+	.	ID=three_prime_utr-31294;Parent=PASSSERD09699.1
11	AnnotationFinalizer_	three_prime_UTR	17037626	17040366	.	+	.	ID=three_prime_utr-31295;Parent=PASSSERD09699.1
11	GAF	gene	17071139	17085333	.	-	.	ID=PASSSERD09700;combinedEvidence=4;complete=1;maxEvidence=4;maxTie=1.0;transcripts=1
11	GeMoMa	mRNA	17071139	17085333	2461	-	.	ID=PASSSERD09700.1;Parent=PASSSERD09700;aa=473;alternative="montanus_gene-MEAK7,onychos_gene-MEAK7,pyrgi_gene-MEAK7";avgCov=414.9267;bestScore=2461;ce=7;evidence=4;iAA=1;lpm=473;maxGap=0;maxScore=2461;minCov=265;minSplitReads=354;nps=0;oldID=passerold_transcript:ENSPDOT00000003320_R0;pAA=1;prediction=0;raa=473;rce=7;ref-gene=passerold_gene:ENSPDOG00000002342;start=M;stop=*;sumWeight=3.6;tae=1;tde=1;tie=1;tpc=1
11	GeMoMa	exon	17071139	17075524	.	-	.	ID=nbis-exon-328687;Parent=PASSSERD09700.1;de=true;minCov=265;pc=1
11	GeMoMa	exon	17076536	17076715	.	-	.	ID=nbis-exon-328688;Parent=PASSSERD09700.1;de=true;minCov=265;pc=1
11	GeMoMa	exon	17077526	17077644	.	-	.	ID=nbis-exon-328689;Parent=PASSSERD09700.1;de=true;minCov=265;pc=1
11	GeMoMa	exon	17078862	17079302	.	-	.	ID=nbis-exon-328690;Parent=PASSSERD09700.1;de=true;minCov=265;pc=1
11	GeMoMa	exon	17079934	17080078	.	-	.	ID=nbis-exon-328691;Parent=PASSSERD09700.1;de=true;minCov=265;pc=1
11	GeMoMa	exon	17080546	17080776	.	-	.	ID=nbis-exon-328692;Parent=PASSSERD09700.1;de=true;minCov=265;pc=1
11	GeMoMa	exon	17083365	17083541	.	-	.	ID=nbis-exon-328693;Parent=PASSSERD09700.1;de=true;minCov=265;pc=1
11	GeMoMa	exon	17084643	17084757	.	-	.	ID=nbis-exon-328694;Parent=PASSSERD09700.1;de=true;minCov=265;pc=1
11	GeMoMa	exon	17085044	17085093	.	-	.	ID=nbis-exon-328695;Parent=PASSSERD09700.1;de=true;minCov=265;pc=1
11	GeMoMa	exon	17085230	17085333	.	-	.	ID=nbis-exon-328696;Parent=PASSSERD09700.1;de=true;minCov=265;pc=1
11	GeMoMa	CDS	17075390	17075524	.	-	0	ID=cds-298915;Parent=PASSSERD09700.1;ae=true;minCov=342;pc=1
11	GeMoMa	CDS	17076536	17076715	.	-	0	ID=cds-298914;Parent=PASSSERD09700.1;ae=true;de=true;minCov=356;pc=1
11	GeMoMa	CDS	17077526	17077644	.	-	2	ID=cds-298913;Parent=PASSSERD09700.1;ae=true;de=true;minCov=386;pc=1
11	GeMoMa	CDS	17078862	17079302	.	-	2	ID=cds-298912;Parent=PASSSERD09700.1;ae=true;de=true;minCov=311;pc=1
11	GeMoMa	CDS	17079934	17080078	.	-	0	ID=cds-298911;Parent=PASSSERD09700.1;ae=true;de=true;minCov=429;pc=1
11	GeMoMa	CDS	17080546	17080776	.	-	0	ID=cds-298910;Parent=PASSSERD09700.1;ae=true;de=true;minCov=331;pc=1
11	GeMoMa	CDS	17083365	17083532	.	-	0	ID=cds-298909;Parent=PASSSERD09700.1;de=true;minCov=265;pc=1
11	AnnotationFinalizer_	five_prime_UTR	17083533	17083541	.	-	.	ID=five_prime_utr-38564;Parent=PASSSERD09700.1
11	AnnotationFinalizer_	five_prime_UTR	17084643	17084757	.	-	.	ID=five_prime_utr-38563;Parent=PASSSERD09700.1
11	AnnotationFinalizer_	five_prime_UTR	17085044	17085093	.	-	.	ID=five_prime_utr-38562;Parent=PASSSERD09700.1
11	AnnotationFinalizer_	five_prime_UTR	17085230	17085333	.	-	.	ID=five_prime_utr-38561;Parent=PASSSERD09700.1
11	AnnotationFinalizer_	three_prime_UTR	17071139	17075389	.	-	.	ID=three_prime_utr-31296;Parent=PASSSERD09700.1
11	GAF	gene	17136760	17156776	.	-	.	ID=PASSSERD09701;combinedEvidence=4;complete=1;maxEvidence=4;maxTie=1.0;transcripts=1
11	GeMoMa	mRNA	17136760	17156776	743	-	.	ID=PASSSERD09701.1;Parent=PASSSERD09701;aa=143;alternative="onychos_gene-COTL1,passerold_gene:ENSPDOG00000002348,pyrgi_gene-COTL1";avgCov=10999.3007;bestScore=743;ce=4;evidence=4;iAA=1;lpm=143;maxGap=0;maxScore=743;minCov=660;minSplitReads=4975;nps=0;oldID=montanus_rna-XM_039721170.1_R0;pAA=1;prediction=0;raa=143;rce=4;ref-gene=montanus_gene-COTL1;start=M;stop=*;sumWeight=3.6;tae=1;tde=1;tie=1;tpc=1
11	GeMoMa	exon	17136760	17138095	.	-	.	ID=nbis-exon-328697;Parent=PASSSERD09701.1;de=true;minCov=660;pc=1
11	GeMoMa	exon	17146255	17146412	.	-	.	ID=nbis-exon-328698;Parent=PASSSERD09701.1;de=true;minCov=660;pc=1
11	GeMoMa	exon	17156155	17156237	.	-	.	ID=nbis-exon-328699;Parent=PASSSERD09701.1;de=true;minCov=660;pc=1
11	GeMoMa	exon	17156672	17156776	.	-	.	ID=nbis-exon-328700;Parent=PASSSERD09701.1;de=true;minCov=660;pc=1
11	GeMoMa	CDS	17137985	17138095	.	-	0	ID=cds-298919;Parent=PASSSERD09701.1;ae=true;minCov=13079;pc=1
11	GeMoMa	CDS	17146255	17146412	.	-	2	ID=cds-298918;Parent=PASSSERD09701.1;ae=true;de=true;minCov=10567;pc=1
11	GeMoMa	CDS	17156155	17156237	.	-	1	ID=cds-298917;Parent=PASSSERD09701.1;ae=true;de=true;minCov=5004;pc=1
11	GeMoMa	CDS	17156672	17156748	.	-	0	ID=cds-298916;Parent=PASSSERD09701.1;de=true;minCov=660;pc=1
11	AnnotationFinalizer_	five_prime_UTR	17156749	17156776	.	-	.	ID=five_prime_utr-38565;Parent=PASSSERD09701.1
11	AnnotationFinalizer_	three_prime_UTR	17136760	17137984	.	-	.	ID=three_prime_utr-31297;Parent=PASSSERD09701.1
11	GAF	gene	17161009	17175501	.	+	.	ID=PASSSERD09702;combinedEvidence=4;complete=1;maxEvidence=4;maxTie=1.0;transcripts=1
11	GeMoMa	mRNA	17161009	17175501	3288	+	.	ID=PASSSERD09702.1;Parent=PASSSERD09702;aa=616;alternative="onychos_gene-KLHL36,passerold_gene:ENSPDOG00000002356,pyrgi_gene-KLHL36";avgCov=486.0471;bestScore=3288;ce=4;evidence=4;iAA=1;lpm=616;maxGap=0;maxScore=3288;minCov=267;minSplitReads=421;nps=0;oldID=montanus_rna-XM_039721169.1_R0;pAA=1;prediction=0;raa=616;rce=4;ref-gene=montanus_gene-KLHL36;start=M;stop=*;sumWeight=3.6;tae=1;tde=1;tie=1;tpc=1
11	GeMoMa	exon	17161009	17161015	.	+	.	ID=nbis-exon-328701;Parent=PASSSERD09702.1;de=true;minCov=509;pc=1
11	GeMoMa	exon	17161114	17161605	.	+	.	ID=nbis-exon-328702;Parent=PASSSERD09702.1;de=true;minCov=509;pc=1
11	GeMoMa	exon	17165143	17166216	.	+	.	ID=nbis-exon-328703;Parent=PASSSERD09702.1;de=true;minCov=509;pc=1
11	GeMoMa	exon	17167078	17167235	.	+	.	ID=nbis-exon-328704;Parent=PASSSERD09702.1;de=true;minCov=509;pc=1
11	GeMoMa	exon	17173487	17175501	.	+	.	ID=nbis-exon-328705;Parent=PASSSERD09702.1;de=true;minCov=509;pc=1
11	GeMoMa	CDS	17161546	17161605	.	+	0	ID=cds-298920;Parent=PASSSERD09702.1;de=true;minCov=509;pc=1
11	GeMoMa	CDS	17165143	17166216	.	+	0	ID=cds-298921;Parent=PASSSERD09702.1;ae=true;de=true;minCov=267;pc=1
11	GeMoMa	CDS	17167078	17167235	.	+	0	ID=cds-298922;Parent=PASSSERD09702.1;ae=true;de=true;minCov=470;pc=1
11	GeMoMa	CDS	17173487	17174042	.	+	1	ID=cds-298923;Parent=PASSSERD09702.1;ae=true;minCov=477;pc=1
11	AnnotationFinalizer_	five_prime_UTR	17161009	17161015	.	+	.	ID=five_prime_utr-38566;Parent=PASSSERD09702.1
11	AnnotationFinalizer_	five_prime_UTR	17161114	17161545	.	+	.	ID=five_prime_utr-38567;Parent=PASSSERD09702.1
11	AnnotationFinalizer_	three_prime_UTR	17174043	17175501	.	+	.	ID=three_prime_utr-31298;Parent=PASSSERD09702.1
11	miniprot	gene	17191196	17226014	4110	+	.	ID=nbisL1-mrna-177;Target=4418at9126 1 834;identity=0.9655;positive=0.9762;rank=1;stopCodon=1
11	miniprot	mRNA	17191196	17226014	4110	+	.	ID=MP000177;Parent=nbisL1-mrna-177;Target=4418at9126 1 834;identity=0.9655;positive=0.9762;rank=1;stopCodon=1
11	miniprot	exon	17191196	17191294	92	+	.	ID=IDmodified-exon-18;Parent=MP000177;Target=4418at9126 1 34;identity=0.6471;rank=1
11	miniprot	exon	17192675	17192746	92	+	.	ID=IDmodified-exon-19;Parent=MP000177;Target=4418at9126 1 34;identity=0.6471;rank=1
11	miniprot	exon	17199884	17199952	92	+	.	ID=IDmodified-exon-20;Parent=MP000177;Target=4418at9126 1 34;identity=0.6471;rank=1
11	miniprot	exon	17202994	17203039	92	+	.	ID=IDmodified-exon-21;Parent=MP000177;Target=4418at9126 1 34;identity=0.6471;rank=1
11	miniprot	exon	17207501	17208526	92	+	.	ID=IDmodified-exon-22;Parent=MP000177;Target=4418at9126 1 34;identity=0.6471;rank=1
11	miniprot	exon	17213880	17213971	92	+	.	ID=IDmodified-exon-23;Parent=MP000177;Target=4418at9126 1 34;identity=0.6471;rank=1
11	miniprot	exon	17215484	17215593	92	+	.	ID=IDmodified-exon-24;Parent=MP000177;Target=4418at9126 1 34;identity=0.6471;rank=1
11	miniprot	exon	17216036	17216091	92	+	.	ID=IDmodified-exon-25;Parent=MP000177;Target=4418at9126 1 34;identity=0.6471;rank=1
11	miniprot	exon	17217257	17217360	92	+	.	ID=IDmodified-exon-26;Parent=MP000177;Target=4418at9126 1 34;identity=0.6471;rank=1
11	miniprot	exon	17218065	17218164	92	+	.	ID=IDmodified-exon-27;Parent=MP000177;Target=4418at9126 1 34;identity=0.6471;rank=1
11	miniprot	exon	17219315	17219495	92	+	.	ID=IDmodified-exon-28;Parent=MP000177;Target=4418at9126 1 34;identity=0.6471;rank=1
11	miniprot	exon	17221932	17222097	92	+	.	ID=IDmodified-exon-29;Parent=MP000177;Target=4418at9126 1 34;identity=0.6471;rank=1
11	miniprot	exon	17223589	17223733	92	+	.	ID=IDmodified-exon-30;Parent=MP000177;Target=4418at9126 1 34;identity=0.6471;rank=1
11	miniprot	exon	17224794	17224859	92	+	.	ID=IDmodified-exon-31;Parent=MP000177;Target=4418at9126 1 34;identity=0.6471;rank=1
11	miniprot	exon	17225827	17226014	92	+	.	ID=IDmodified-exon-32;Parent=MP000177;Target=4418at9126 1 34;identity=0.6471;rank=1
11	miniprot	CDS	17191196	17191294	92	+	0	ID=IDmodified-cds-18;Parent=MP000177;Target=4418at9126 1 34;identity=0.6471;rank=1
11	miniprot	CDS	17192675	17192746	39	+	0	ID=IDmodified-cds-19;Parent=MP000177;Target=4418at9126 35 54;identity=0.6250;rank=1;stopCodon=1
11	miniprot	CDS	17199884	17199952	128	+	0	ID=IDmodified-cds-20;Parent=MP000177;Target=4418at9126 55 77;identity=1.0000;rank=1
11	miniprot	CDS	17202994	17203039	88	+	0	ID=IDmodified-cds-21;Parent=MP000177;Target=4418at9126 78 92;identity=1.0000;rank=1
11	miniprot	CDS	17207501	17208526	1705	+	2	ID=IDmodified-cds-22;Parent=MP000177;Target=4418at9126 93 432;identity=0.9766;rank=1
11	miniprot	CDS	17213880	17213971	163	+	2	ID=IDmodified-cds-23;Parent=MP000177;Target=4418at9126 433 463;identity=1.0000;rank=1
11	miniprot	CDS	17215484	17215593	199	+	0	ID=IDmodified-cds-24;Parent=MP000177;Target=4418at9126 464 499;identity=1.0000;rank=1
11	miniprot	CDS	17216036	17216091	99	+	1	ID=IDmodified-cds-25;Parent=MP000177;Target=4418at9126 500 518;identity=1.0000;rank=1
11	miniprot	CDS	17217257	17217360	168	+	2	ID=IDmodified-cds-26;Parent=MP000177;Target=4418at9126 519 553;identity=1.0000;rank=1
11	miniprot	CDS	17218065	17218164	177	+	0	ID=IDmodified-cds-27;Parent=MP000177;Target=4418at9126 554 586;identity=1.0000;rank=1
11	miniprot	CDS	17219315	17219495	313	+	2	ID=IDmodified-cds-28;Parent=MP000177;Target=4418at9126 587 646;identity=1.0000;rank=1
11	miniprot	CDS	17221932	17222097	262	+	1	ID=IDmodified-cds-29;Parent=MP000177;Target=4418at9126 647 702;identity=1.0000;rank=1
11	miniprot	CDS	17223589	17223733	246	+	0	ID=IDmodified-cds-30;Parent=MP000177;Target=4418at9126 703 750;identity=1.0000;rank=1
11	miniprot	CDS	17224794	17224859	107	+	2	ID=IDmodified-cds-31;Parent=MP000177;Target=4418at9126 751 772;identity=1.0000;rank=1
11	miniprot	CDS	17225827	17226014	324	+	2	ID=IDmodified-cds-32;Parent=MP000177;Target=4418at9126 773 834;identity=1.0000;rank=1
11	miniprot	stop_codon	17226012	17226014	0	+	0	ID=stop_codon-150;Parent=MP000177;rank=1
11	GAF	gene	17199690	17261997	.	+	.	ID=PASSSERD09703;combinedEvidence=4;complete=6;maxEvidence=3;maxTie=1.0;transcripts=6
11	GeMoMa	mRNA	17199690	17261997	1407	+	.	ID=PASSSERD09703.3;Parent=PASSSERD09703;aa=426;alternative="pyrgi_gene-CRISPLD1";avgCov=158.8247;bestScore=2392;ce=14;evidence=2;iAA=0.5829;lpm=16;maxGap=5;maxScore=2411;minCov=63;minSplitReads=0;nps=0;oldID=onychos_rna-XM_041412707.1_R1;pAA=0.7235;prediction=1;raa=431;rce=14;ref-gene=onychos_gene-CRISPLD1;start=M;stop=*;sumWeight=2.0;tae=1;tde=0.9231;tie=0.9231;tpc=1
11	GeMoMa	exon	17199690	17199952	.	+	.	ID=nbis-exon-328727;Parent=PASSSERD09703.3;de=false;minCov=1948;pc=1
11	GeMoMa	exon	17202994	17203039	.	+	.	ID=nbis-exon-328728;Parent=PASSSERD09703.3;de=false;minCov=1948;pc=1
11	GeMoMa	exon	17207501	17208526	.	+	.	ID=nbis-exon-328729;Parent=PASSSERD09703.3;de=false;minCov=1948;pc=1
11	GeMoMa	exon	17213880	17213971	.	+	.	ID=nbis-exon-328730;Parent=PASSSERD09703.3;de=false;minCov=1948;pc=1
11	GeMoMa	exon	17215484	17216091	.	+	.	ID=nbis-exon-328731;Parent=PASSSERD09703.3;de=false;minCov=1948;pc=1
11	GeMoMa	exon	17217257	17217360	.	+	.	ID=nbis-exon-328732;Parent=PASSSERD09703.3;de=false;minCov=1948;pc=1
11	GeMoMa	exon	17218065	17218164	.	+	.	ID=nbis-exon-328733;Parent=PASSSERD09703.3;de=false;minCov=1948;pc=1
11	GeMoMa	exon	17219315	17219495	.	+	.	ID=nbis-exon-328734;Parent=PASSSERD09703.3;de=false;minCov=1948;pc=1
11	GeMoMa	exon	17221932	17222097	.	+	.	ID=nbis-exon-328735;Parent=PASSSERD09703.3;de=false;minCov=1948;pc=1
11	GeMoMa	exon	17223589	17224859	.	+	.	ID=nbis-exon-328736;Parent=PASSSERD09703.3;de=false;minCov=1948;pc=1
11	GeMoMa	exon	17225827	17226548	.	+	.	ID=nbis-exon-328737;Parent=PASSSERD09703.3;de=false;minCov=1948;pc=1
11	GeMoMa	exon	17242030	17242148	.	+	.	ID=nbis-exon-328738;Parent=PASSSERD09703.3;de=false;minCov=1948;pc=1
11	GeMoMa	exon	17244205	17244337	.	+	.	ID=nbis-exon-328739;Parent=PASSSERD09703.3;de=false;minCov=1948;pc=1
11	GeMoMa	exon	17244427	17244542	.	+	.	ID=nbis-exon-328740;Parent=PASSSERD09703.3;de=false;minCov=1948;pc=1
11	GeMoMa	exon	17245844	17245944	.	+	.	ID=nbis-exon-328741;Parent=PASSSERD09703.3;de=false;minCov=1948;pc=1
11	GeMoMa	exon	17247106	17247264	.	+	.	ID=nbis-exon-328742;Parent=PASSSERD09703.3;de=false;minCov=1948;pc=1
11	GeMoMa	exon	17248533	17248593	.	+	.	ID=nbis-exon-328743;Parent=PASSSERD09703.3;de=false;minCov=1948;pc=1
11	GeMoMa	exon	17249278	17249344	.	+	.	ID=nbis-exon-328744;Parent=PASSSERD09703.3;de=false;minCov=1948;pc=1
11	GeMoMa	exon	17250316	17250446	.	+	.	ID=nbis-exon-328745;Parent=PASSSERD09703.3;de=false;minCov=1948;pc=1
11	GeMoMa	exon	17250621	17250664	.	+	.	ID=nbis-exon-328746;Parent=PASSSERD09703.3;de=false;minCov=1948;pc=1
11	GeMoMa	exon	17251575	17251647	.	+	.	ID=nbis-exon-328747;Parent=PASSSERD09703.3;de=false;minCov=1948;pc=1
11	GeMoMa	exon	17252316	17252391	.	+	.	ID=nbis-exon-328748;Parent=PASSSERD09703.3;de=false;minCov=1948;pc=1
11	GeMoMa	exon	17256604	17256737	.	+	.	ID=nbis-exon-328749;Parent=PASSSERD09703.3;de=false;minCov=1948;pc=1
11	GeMoMa	exon	17258665	17261997	.	+	.	ID=nbis-exon-328750;Parent=PASSSERD09703.3;de=false;minCov=1948;pc=1
11	GeMoMa	CDS	17226540	17226548	.	+	0	ID=cds-298943;Parent=PASSSERD09703.3;de=false;minCov=1948;pc=1
11	GeMoMa	CDS	17242030	17242148	.	+	0	ID=cds-298944;Parent=PASSSERD09703.3;ae=true;de=true;minCov=63;pc=1
11	GeMoMa	CDS	17244205	17244337	.	+	1	ID=cds-298945;Parent=PASSSERD09703.3;ae=true;de=true;minCov=73;pc=1
11	GeMoMa	CDS	17244427	17244542	.	+	0	ID=cds-298946;Parent=PASSSERD09703.3;ae=true;de=true;minCov=117;pc=1
11	GeMoMa	CDS	17245844	17245944	.	+	1	ID=cds-298947;Parent=PASSSERD09703.3;ae=true;de=true;minCov=140;pc=1
11	GeMoMa	CDS	17247106	17247264	.	+	2	ID=cds-298948;Parent=PASSSERD09703.3;ae=true;de=true;minCov=137;pc=1
11	GeMoMa	CDS	17248533	17248593	.	+	2	ID=cds-298949;Parent=PASSSERD09703.3;ae=true;de=true;minCov=117;pc=1
11	GeMoMa	CDS	17249278	17249344	.	+	1	ID=cds-298950;Parent=PASSSERD09703.3;ae=true;de=true;minCov=99;pc=1
11	GeMoMa	CDS	17250316	17250446	.	+	0	ID=cds-298951;Parent=PASSSERD09703.3;ae=true;de=true;minCov=109;pc=1
11	GeMoMa	CDS	17250621	17250664	.	+	1	ID=cds-298952;Parent=PASSSERD09703.3;ae=true;de=true;minCov=158;pc=1
11	GeMoMa	CDS	17251575	17251647	.	+	2	ID=cds-298953;Parent=PASSSERD09703.3;ae=true;de=true;minCov=151;pc=1
11	GeMoMa	CDS	17252316	17252391	.	+	1	ID=cds-298954;Parent=PASSSERD09703.3;ae=true;de=true;minCov=137;pc=1
11	GeMoMa	CDS	17256604	17256737	.	+	0	ID=cds-298955;Parent=PASSSERD09703.3;ae=true;de=true;minCov=143;pc=1
11	GeMoMa	CDS	17258665	17258719	.	+	1	ID=cds-298956;Parent=PASSSERD09703.3;ae=true;minCov=171;pc=1
11	AnnotationFinalizer_	five_prime_UTR	17199690	17199952	.	+	.	ID=five_prime_utr-38572;Parent=PASSSERD09703.3
11	AnnotationFinalizer_	five_prime_UTR	17202994	17203039	.	+	.	ID=five_prime_utr-38573;Parent=PASSSERD09703.3
11	AnnotationFinalizer_	five_prime_UTR	17207501	17208526	.	+	.	ID=five_prime_utr-38574;Parent=PASSSERD09703.3
11	AnnotationFinalizer_	five_prime_UTR	17213880	17213971	.	+	.	ID=five_prime_utr-38575;Parent=PASSSERD09703.3
11	AnnotationFinalizer_	five_prime_UTR	17215484	17216091	.	+	.	ID=five_prime_utr-38576;Parent=PASSSERD09703.3
11	AnnotationFinalizer_	five_prime_UTR	17217257	17217360	.	+	.	ID=five_prime_utr-38577;Parent=PASSSERD09703.3
11	AnnotationFinalizer_	five_prime_UTR	17218065	17218164	.	+	.	ID=five_prime_utr-38578;Parent=PASSSERD09703.3
11	AnnotationFinalizer_	five_prime_UTR	17219315	17219495	.	+	.	ID=five_prime_utr-38579;Parent=PASSSERD09703.3
11	AnnotationFinalizer_	five_prime_UTR	17221932	17222097	.	+	.	ID=five_prime_utr-38580;Parent=PASSSERD09703.3
11	AnnotationFinalizer_	five_prime_UTR	17223589	17224859	.	+	.	ID=five_prime_utr-38581;Parent=PASSSERD09703.3
11	AnnotationFinalizer_	five_prime_UTR	17225827	17226539	.	+	.	ID=five_prime_utr-38582;Parent=PASSSERD09703.3
11	AnnotationFinalizer_	three_prime_UTR	17258720	17261997	.	+	.	ID=three_prime_utr-31300;Parent=PASSSERD09703.3
11	GeMoMa	mRNA	17231288	17261997	3046	+	.	ID=PASSSERD09703.4;Parent=PASSSERD09703;aa=555;avgCov=127.9471;bestScore=3046;ce=16;evidence=1;iAA=1;lpm=555;maxGap=0;maxScore=3046;minCov=9;minSplitReads=7;nps=0;oldID=passerold_transcript:ENSPDOT00000003396_R0;pAA=1;prediction=0;raa=555;rce=16;ref-gene=passerold_gene:ENSPDOG00000002388;start=M;stop=*;sumWeight=0.8;tae=1;tde=1;tie=1;tpc=1
11	GeMoMa	exon	17231288	17231800	.	+	.	ID=nbis-exon-328751;Parent=PASSSERD09703.4;de=true;minCov=9;pc=1
11	GeMoMa	exon	17232587	17232633	.	+	.	ID=nbis-exon-328752;Parent=PASSSERD09703.4;de=true;minCov=9;pc=1
11	GeMoMa	exon	17236512	17236825	.	+	.	ID=nbis-exon-328753;Parent=PASSSERD09703.4;de=true;minCov=9;pc=1
11	GeMoMa	exon	17242030	17242148	.	+	.	ID=nbis-exon-328754;Parent=PASSSERD09703.4;de=true;minCov=9;pc=1
11	GeMoMa	exon	17244205	17244337	.	+	.	ID=nbis-exon-328755;Parent=PASSSERD09703.4;de=true;minCov=9;pc=1
11	GeMoMa	exon	17244427	17244542	.	+	.	ID=nbis-exon-328756;Parent=PASSSERD09703.4;de=true;minCov=9;pc=1
11	GeMoMa	exon	17245844	17245944	.	+	.	ID=nbis-exon-328757;Parent=PASSSERD09703.4;de=true;minCov=9;pc=1
11	GeMoMa	exon	17247106	17247264	.	+	.	ID=nbis-exon-328758;Parent=PASSSERD09703.4;de=true;minCov=9;pc=1
11	GeMoMa	exon	17248533	17248593	.	+	.	ID=nbis-exon-328759;Parent=PASSSERD09703.4;de=true;minCov=9;pc=1
11	GeMoMa	exon	17249278	17249344	.	+	.	ID=nbis-exon-328760;Parent=PASSSERD09703.4;de=true;minCov=9;pc=1
11	GeMoMa	exon	17250316	17250446	.	+	.	ID=nbis-exon-328761;Parent=PASSSERD09703.4;de=true;minCov=9;pc=1
11	GeMoMa	exon	17250621	17250664	.	+	.	ID=nbis-exon-328762;Parent=PASSSERD09703.4;de=true;minCov=9;pc=1
11	GeMoMa	exon	17251575	17251647	.	+	.	ID=nbis-exon-328763;Parent=PASSSERD09703.4;de=true;minCov=9;pc=1
11	GeMoMa	exon	17252316	17252391	.	+	.	ID=nbis-exon-328764;Parent=PASSSERD09703.4;de=true;minCov=9;pc=1
11	GeMoMa	exon	17256604	17256737	.	+	.	ID=nbis-exon-328765;Parent=PASSSERD09703.4;de=true;minCov=9;pc=1
11	GeMoMa	exon	17258665	17261997	.	+	.	ID=nbis-exon-328766;Parent=PASSSERD09703.4;de=true;minCov=9;pc=1
11	GeMoMa	CDS	17231766	17231800	.	+	0	ID=cds-298957;Parent=PASSSERD09703.4;de=true;minCov=9;pc=1
11	GeMoMa	CDS	17232587	17232633	.	+	1	ID=cds-298958;Parent=PASSSERD09703.4;ae=true;de=true;minCov=56;pc=1
11	GeMoMa	CDS	17236512	17236825	.	+	2	ID=cds-298959;Parent=PASSSERD09703.4;ae=true;de=true;minCov=34;pc=1
11	GeMoMa	CDS	17242030	17242148	.	+	0	ID=cds-298960;Parent=PASSSERD09703.4;ae=true;de=true;minCov=63;pc=1
11	GeMoMa	CDS	17244205	17244337	.	+	1	ID=cds-298961;Parent=PASSSERD09703.4;ae=true;de=true;minCov=73;pc=1
11	GeMoMa	CDS	17244427	17244542	.	+	0	ID=cds-298962;Parent=PASSSERD09703.4;ae=true;de=true;minCov=117;pc=1
11	GeMoMa	CDS	17245844	17245944	.	+	1	ID=cds-298963;Parent=PASSSERD09703.4;ae=true;de=true;minCov=140;pc=1
11	GeMoMa	CDS	17247106	17247264	.	+	2	ID=cds-298964;Parent=PASSSERD09703.4;ae=true;de=true;minCov=137;pc=1
11	GeMoMa	CDS	17248533	17248593	.	+	2	ID=cds-298965;Parent=PASSSERD09703.4;ae=true;de=true;minCov=117;pc=1
11	GeMoMa	CDS	17249278	17249344	.	+	1	ID=cds-298966;Parent=PASSSERD09703.4;ae=true;de=true;minCov=99;pc=1
11	GeMoMa	CDS	17250316	17250446	.	+	0	ID=cds-298967;Parent=PASSSERD09703.4;ae=true;de=true;minCov=109;pc=1
11	GeMoMa	CDS	17250621	17250664	.	+	1	ID=cds-298968;Parent=PASSSERD09703.4;ae=true;de=true;minCov=158;pc=1
11	GeMoMa	CDS	17251575	17251647	.	+	2	ID=cds-298969;Parent=PASSSERD09703.4;ae=true;de=true;minCov=151;pc=1
11	GeMoMa	CDS	17252316	17252391	.	+	1	ID=cds-298970;Parent=PASSSERD09703.4;ae=true;de=true;minCov=137;pc=1
11	GeMoMa	CDS	17256604	17256737	.	+	0	ID=cds-298971;Parent=PASSSERD09703.4;ae=true;de=true;minCov=143;pc=1
11	GeMoMa	CDS	17258665	17258719	.	+	1	ID=cds-298972;Parent=PASSSERD09703.4;ae=true;minCov=171;pc=1
11	AnnotationFinalizer_	five_prime_UTR	17231288	17231765	.	+	.	ID=five_prime_utr-38583;Parent=PASSSERD09703.4
11	AnnotationFinalizer_	three_prime_UTR	17258720	17261997	.	+	.	ID=three_prime_utr-31301;Parent=PASSSERD09703.4
11	GeMoMa	mRNA	17232271	17246108	720	+	.	ID=PASSSERD09703.2;Parent=PASSSERD09703;aa=292;alternative="montanus_gene-R3HDML,onychos_gene-PI15,onychos_gene-R3HDML,pyrgi_gene-PI15,pyrgi_gene-R3HDML";avgCov=93.6039;bestScore=1435;ce=5;evidence=3;iAA=0.4869;lpm=19;maxGap=19;maxScore=1439;minCov=0;minSplitReads=71;nps=0;oldID=montanus_rna-XM_039702971.1_R3;pAA=0.6373;prediction=3;raa=259;rce=5;ref-gene=montanus_gene-PI15;start=M;stop=*;sumWeight=2.8;tae=1;tde=1;tie=1;tpc=0.8128
11	GeMoMa	exon	17232271	17232633	.	+	.	ID=nbis-exon-328721;Parent=PASSSERD09703.2;de=true;minCov=54;pc=1
11	GeMoMa	exon	17236512	17236825	.	+	.	ID=nbis-exon-328722;Parent=PASSSERD09703.2;de=true;minCov=54;pc=1
11	GeMoMa	exon	17242030	17242148	.	+	.	ID=nbis-exon-328723;Parent=PASSSERD09703.2;de=true;minCov=54;pc=1
11	GeMoMa	exon	17244205	17244337	.	+	.	ID=nbis-exon-328724;Parent=PASSSERD09703.2;de=true;minCov=54;pc=1
11	GeMoMa	exon	17244427	17244542	.	+	.	ID=nbis-exon-328725;Parent=PASSSERD09703.2;de=true;minCov=54;pc=1
11	GeMoMa	exon	17245844	17246108	.	+	.	ID=nbis-exon-328726;Parent=PASSSERD09703.2;de=true;minCov=54;pc=1
11	GeMoMa	CDS	17236583	17236825	.	+	0	ID=cds-298938;Parent=PASSSERD09703.2;de=true;minCov=54;pc=1
11	GeMoMa	CDS	17242030	17242148	.	+	0	ID=cds-298939;Parent=PASSSERD09703.2;ae=true;de=true;minCov=63;pc=1
11	GeMoMa	CDS	17244205	17244337	.	+	1	ID=cds-298940;Parent=PASSSERD09703.2;ae=true;de=true;minCov=73;pc=1
11	GeMoMa	CDS	17244427	17244542	.	+	0	ID=cds-298941;Parent=PASSSERD09703.2;ae=true;de=true;minCov=117;pc=1
11	GeMoMa	CDS	17245844	17246108	.	+	1	ID=cds-298942;Parent=PASSSERD09703.2;ae=true;minCov=0;pc=0.3811
11	AnnotationFinalizer_	five_prime_UTR	17232271	17232633	.	+	.	ID=five_prime_utr-38570;Parent=PASSSERD09703.2
11	AnnotationFinalizer_	five_prime_UTR	17236512	17236582	.	+	.	ID=five_prime_utr-38571;Parent=PASSSERD09703.2
11	GeMoMa	mRNA	17232271	17257608	1547	+	.	ID=PASSSERD09703.5;Parent=PASSSERD09703;aa=530;avgCov=124.3981;bestScore=3168;ce=13;evidence=1;iAA=0.5068;lpm=32;maxGap=28;maxScore=3168;minCov=3;minSplitReads=71;nps=0;oldID=passerold_transcript:ENSPDOT00000000451_R1;pAA=0.6497;prediction=1;raa=576;rce=13;ref-gene=passerold_gene:ENSPDOG00000000160;start=M;stop=*;sumWeight=0.8;tae=1;tde=1;tie=1;tpc=1
11	GeMoMa	exon	17232271	17232633	.	+	.	ID=nbis-exon-328767;Parent=PASSSERD09703.5;de=true;minCov=54;pc=1
11	GeMoMa	exon	17236512	17236825	.	+	.	ID=nbis-exon-328768;Parent=PASSSERD09703.5;de=true;minCov=54;pc=1
11	GeMoMa	exon	17242030	17242148	.	+	.	ID=nbis-exon-328769;Parent=PASSSERD09703.5;de=true;minCov=54;pc=1
11	GeMoMa	exon	17244205	17244337	.	+	.	ID=nbis-exon-328770;Parent=PASSSERD09703.5;de=true;minCov=54;pc=1
11	GeMoMa	exon	17244427	17244542	.	+	.	ID=nbis-exon-328771;Parent=PASSSERD09703.5;de=true;minCov=54;pc=1
11	GeMoMa	exon	17245844	17245944	.	+	.	ID=nbis-exon-328772;Parent=PASSSERD09703.5;de=true;minCov=54;pc=1
11	GeMoMa	exon	17247106	17247264	.	+	.	ID=nbis-exon-328773;Parent=PASSSERD09703.5;de=true;minCov=54;pc=1
11	GeMoMa	exon	17248533	17248593	.	+	.	ID=nbis-exon-328774;Parent=PASSSERD09703.5;de=true;minCov=54;pc=1
11	GeMoMa	exon	17249278	17249344	.	+	.	ID=nbis-exon-328775;Parent=PASSSERD09703.5;de=true;minCov=54;pc=1
11	GeMoMa	exon	17250316	17250446	.	+	.	ID=nbis-exon-328776;Parent=PASSSERD09703.5;de=true;minCov=54;pc=1
11	GeMoMa	exon	17250621	17250664	.	+	.	ID=nbis-exon-328777;Parent=PASSSERD09703.5;de=true;minCov=54;pc=1
11	GeMoMa	exon	17251575	17251647	.	+	.	ID=nbis-exon-328778;Parent=PASSSERD09703.5;de=true;minCov=54;pc=1
11	GeMoMa	exon	17252316	17252391	.	+	.	ID=nbis-exon-328779;Parent=PASSSERD09703.5;de=true;minCov=54;pc=1
11	GeMoMa	exon	17256604	17257608	.	+	.	ID=nbis-exon-328780;Parent=PASSSERD09703.5;de=true;minCov=54;pc=1
11	GeMoMa	CDS	17236583	17236825	.	+	0	ID=cds-298973;Parent=PASSSERD09703.5;de=true;minCov=54;pc=1
11	GeMoMa	CDS	17242030	17242148	.	+	0	ID=cds-298974;Parent=PASSSERD09703.5;ae=true;de=true;minCov=63;pc=1
11	GeMoMa	CDS	17244205	17244337	.	+	1	ID=cds-298975;Parent=PASSSERD09703.5;ae=true;de=true;minCov=73;pc=1
11	GeMoMa	CDS	17244427	17244542	.	+	0	ID=cds-298976;Parent=PASSSERD09703.5;ae=true;de=true;minCov=117;pc=1
11	GeMoMa	CDS	17245844	17245944	.	+	1	ID=cds-298977;Parent=PASSSERD09703.5;ae=true;de=true;minCov=140;pc=1
11	GeMoMa	CDS	17247106	17247264	.	+	2	ID=cds-298978;Parent=PASSSERD09703.5;ae=true;de=true;minCov=137;pc=1
11	GeMoMa	CDS	17248533	17248593	.	+	2	ID=cds-298979;Parent=PASSSERD09703.5;ae=true;de=true;minCov=117;pc=1
11	GeMoMa	CDS	17249278	17249344	.	+	1	ID=cds-298980;Parent=PASSSERD09703.5;ae=true;de=true;minCov=99;pc=1
11	GeMoMa	CDS	17250316	17250446	.	+	0	ID=cds-298981;Parent=PASSSERD09703.5;ae=true;de=true;minCov=109;pc=1
11	GeMoMa	CDS	17250621	17250664	.	+	1	ID=cds-298982;Parent=PASSSERD09703.5;ae=true;de=true;minCov=158;pc=1
11	GeMoMa	CDS	17251575	17251647	.	+	2	ID=cds-298983;Parent=PASSSERD09703.5;ae=true;de=true;minCov=151;pc=1
11	GeMoMa	CDS	17252316	17252391	.	+	1	ID=cds-298984;Parent=PASSSERD09703.5;ae=true;de=true;minCov=137;pc=1
11	GeMoMa	CDS	17256604	17256870	.	+	0	ID=cds-298985;Parent=PASSSERD09703.5;ae=true;minCov=3;pc=1
11	AnnotationFinalizer_	five_prime_UTR	17232271	17232633	.	+	.	ID=five_prime_utr-38584;Parent=PASSSERD09703.5
11	AnnotationFinalizer_	five_prime_UTR	17236512	17236582	.	+	.	ID=five_prime_utr-38585;Parent=PASSSERD09703.5
11	AnnotationFinalizer_	three_prime_UTR	17256871	17257608	.	+	.	ID=three_prime_utr-31302;Parent=PASSSERD09703.5
11	GeMoMa	mRNA	17232271	17261997	2786	+	.	ID=PASSSERD09703.1;Parent=PASSSERD09703;aa=504;alternative="montanus_gene-CRISPLD1,onychos_gene-CRISPLD1,onychos_gene-CRISPLD2,pyrgi_gene-CRISPLD1";avgCov=136.5767;bestScore=2786;ce=14;evidence=3;iAA=1;lpm=504;maxGap=0;maxScore=2786;minCov=54;minSplitReads=71;nps=0;oldID=montanus_rna-XM_039721386.1_R0;pAA=1;prediction=0;raa=504;rce=14;ref-gene=montanus_gene-CRISPLD2;start=M;stop=*;sumWeight=2.8;tae=1;tde=1;tie=1;tpc=1
11	GeMoMa	exon	17232271	17232633	.	+	.	ID=nbis-exon-328706;Parent=PASSSERD09703.1;de=true;minCov=54;pc=1
11	GeMoMa	exon	17236512	17236825	.	+	.	ID=nbis-exon-328707;Parent=PASSSERD09703.1;de=true;minCov=54;pc=1
11	GeMoMa	exon	17242030	17242148	.	+	.	ID=nbis-exon-328708;Parent=PASSSERD09703.1;de=true;minCov=54;pc=1
11	GeMoMa	exon	17244205	17244337	.	+	.	ID=nbis-exon-328709;Parent=PASSSERD09703.1;de=true;minCov=54;pc=1
11	GeMoMa	exon	17244427	17244542	.	+	.	ID=nbis-exon-328710;Parent=PASSSERD09703.1;de=true;minCov=54;pc=1
11	GeMoMa	exon	17245844	17245944	.	+	.	ID=nbis-exon-328711;Parent=PASSSERD09703.1;de=true;minCov=54;pc=1
11	GeMoMa	exon	17247106	17247264	.	+	.	ID=nbis-exon-328712;Parent=PASSSERD09703.1;de=true;minCov=54;pc=1
11	GeMoMa	exon	17248533	17248593	.	+	.	ID=nbis-exon-328713;Parent=PASSSERD09703.1;de=true;minCov=54;pc=1
11	GeMoMa	exon	17249278	17249344	.	+	.	ID=nbis-exon-328714;Parent=PASSSERD09703.1;de=true;minCov=54;pc=1
11	GeMoMa	exon	17250316	17250446	.	+	.	ID=nbis-exon-328715;Parent=PASSSERD09703.1;de=true;minCov=54;pc=1
11	GeMoMa	exon	17250621	17250664	.	+	.	ID=nbis-exon-328716;Parent=PASSSERD09703.1;de=true;minCov=54;pc=1
11	GeMoMa	exon	17251575	17251647	.	+	.	ID=nbis-exon-328717;Parent=PASSSERD09703.1;de=true;minCov=54;pc=1
11	GeMoMa	exon	17252316	17252391	.	+	.	ID=nbis-exon-328718;Parent=PASSSERD09703.1;de=true;minCov=54;pc=1
11	GeMoMa	exon	17256604	17256737	.	+	.	ID=nbis-exon-328719;Parent=PASSSERD09703.1;de=true;minCov=54;pc=1
11	GeMoMa	exon	17258665	17261997	.	+	.	ID=nbis-exon-328720;Parent=PASSSERD09703.1;de=true;minCov=54;pc=1
11	GeMoMa	CDS	17236583	17236825	.	+	0	ID=cds-298924;Parent=PASSSERD09703.1;de=true;minCov=54;pc=1
11	GeMoMa	CDS	17242030	17242148	.	+	0	ID=cds-298925;Parent=PASSSERD09703.1;ae=true;de=true;minCov=63;pc=1
11	GeMoMa	CDS	17244205	17244337	.	+	1	ID=cds-298926;Parent=PASSSERD09703.1;ae=true;de=true;minCov=73;pc=1
11	GeMoMa	CDS	17244427	17244542	.	+	0	ID=cds-298927;Parent=PASSSERD09703.1;ae=true;de=true;minCov=117;pc=1
11	GeMoMa	CDS	17245844	17245944	.	+	1	ID=cds-298928;Parent=PASSSERD09703.1;ae=true;de=true;minCov=140;pc=1
11	GeMoMa	CDS	17247106	17247264	.	+	2	ID=cds-298929;Parent=PASSSERD09703.1;ae=true;de=true;minCov=137;pc=1
11	GeMoMa	CDS	17248533	17248593	.	+	2	ID=cds-298930;Parent=PASSSERD09703.1;ae=true;de=true;minCov=117;pc=1
11	GeMoMa	CDS	17249278	17249344	.	+	1	ID=cds-298931;Parent=PASSSERD09703.1;ae=true;de=true;minCov=99;pc=1
11	GeMoMa	CDS	17250316	17250446	.	+	0	ID=cds-298932;Parent=PASSSERD09703.1;ae=true;de=true;minCov=109;pc=1
11	GeMoMa	CDS	17250621	17250664	.	+	1	ID=cds-298933;Parent=PASSSERD09703.1;ae=true;de=true;minCov=158;pc=1
11	GeMoMa	CDS	17251575	17251647	.	+	2	ID=cds-298934;Parent=PASSSERD09703.1;ae=true;de=true;minCov=151;pc=1
11	GeMoMa	CDS	17252316	17252391	.	+	1	ID=cds-298935;Parent=PASSSERD09703.1;ae=true;de=true;minCov=137;pc=1
11	GeMoMa	CDS	17256604	17256737	.	+	0	ID=cds-298936;Parent=PASSSERD09703.1;ae=true;de=true;minCov=143;pc=1
11	GeMoMa	CDS	17258665	17258719	.	+	1	ID=cds-298937;Parent=PASSSERD09703.1;ae=true;minCov=171;pc=1
11	AnnotationFinalizer_	five_prime_UTR	17232271	17232633	.	+	.	ID=five_prime_utr-38568;Parent=PASSSERD09703.1
11	AnnotationFinalizer_	five_prime_UTR	17236512	17236582	.	+	.	ID=five_prime_utr-38569;Parent=PASSSERD09703.1
11	AnnotationFinalizer_	three_prime_UTR	17258720	17261997	.	+	.	ID=three_prime_utr-31299;Parent=PASSSERD09703.1
11	GeMoMa	mRNA	17232271	17261997	898	+	.	ID=PASSSERD09703.6;Parent=PASSSERD09703;aa=321;avgCov=154.8515;bestScore=1688;ce=11;evidence=1;iAA=0.5542;lpm=16;maxGap=3;maxScore=1733;minCov=99;minSplitReads=99;nps=0;oldID=passerold_transcript:ENSPDOT00000000352_R1;pAA=0.7276;prediction=1;raa=317;rce=12;ref-gene=passerold_gene:ENSPDOG00000000160;start=M;stop=*;sumWeight=0.8;tae=1;tde=1;tie=1;tpc=1
11	GeMoMa	exon	17232271	17232633	.	+	.	ID=nbis-exon-328781;Parent=PASSSERD09703.6;de=true;minCov=117;pc=1
11	GeMoMa	exon	17236512	17236825	.	+	.	ID=nbis-exon-328782;Parent=PASSSERD09703.6;de=true;minCov=117;pc=1
11	GeMoMa	exon	17242030	17242148	.	+	.	ID=nbis-exon-328783;Parent=PASSSERD09703.6;de=true;minCov=117;pc=1
11	GeMoMa	exon	17244205	17244337	.	+	.	ID=nbis-exon-328784;Parent=PASSSERD09703.6;de=true;minCov=117;pc=1
11	GeMoMa	exon	17244427	17244542	.	+	.	ID=nbis-exon-328785;Parent=PASSSERD09703.6;de=true;minCov=117;pc=1
11	GeMoMa	exon	17245844	17245944	.	+	.	ID=nbis-exon-328786;Parent=PASSSERD09703.6;de=true;minCov=117;pc=1
11	GeMoMa	exon	17247106	17247264	.	+	.	ID=nbis-exon-328787;Parent=PASSSERD09703.6;de=true;minCov=117;pc=1
11	GeMoMa	exon	17248533	17248593	.	+	.	ID=nbis-exon-328788;Parent=PASSSERD09703.6;de=true;minCov=117;pc=1
11	GeMoMa	exon	17249278	17249344	.	+	.	ID=nbis-exon-328789;Parent=PASSSERD09703.6;de=true;minCov=117;pc=1
11	GeMoMa	exon	17250316	17250446	.	+	.	ID=nbis-exon-328790;Parent=PASSSERD09703.6;de=true;minCov=117;pc=1
11	GeMoMa	exon	17250621	17250664	.	+	.	ID=nbis-exon-328791;Parent=PASSSERD09703.6;de=true;minCov=117;pc=1
11	GeMoMa	exon	17251575	17251647	.	+	.	ID=nbis-exon-328792;Parent=PASSSERD09703.6;de=true;minCov=117;pc=1
11	GeMoMa	exon	17252316	17252391	.	+	.	ID=nbis-exon-328793;Parent=PASSSERD09703.6;de=true;minCov=117;pc=1
11	GeMoMa	exon	17256604	17256737	.	+	.	ID=nbis-exon-328794;Parent=PASSSERD09703.6;de=true;minCov=117;pc=1
11	GeMoMa	exon	17258665	17261997	.	+	.	ID=nbis-exon-328795;Parent=PASSSERD09703.6;de=true;minCov=117;pc=1
11	GeMoMa	CDS	17244481	17244542	.	+	0	ID=cds-298986;Parent=PASSSERD09703.6;de=true;minCov=117;pc=1
11	GeMoMa	CDS	17245844	17245944	.	+	1	ID=cds-298987;Parent=PASSSERD09703.6;ae=true;de=true;minCov=140;pc=1
11	GeMoMa	CDS	17247106	17247264	.	+	2	ID=cds-298988;Parent=PASSSERD09703.6;ae=true;de=true;minCov=137;pc=1
11	GeMoMa	CDS	17248533	17248593	.	+	2	ID=cds-298989;Parent=PASSSERD09703.6;ae=true;de=true;minCov=117;pc=1
11	GeMoMa	CDS	17249278	17249344	.	+	1	ID=cds-298990;Parent=PASSSERD09703.6;ae=true;de=true;minCov=99;pc=1
11	GeMoMa	CDS	17250316	17250446	.	+	0	ID=cds-298991;Parent=PASSSERD09703.6;ae=true;de=true;minCov=109;pc=1
11	GeMoMa	CDS	17250621	17250664	.	+	1	ID=cds-298992;Parent=PASSSERD09703.6;ae=true;de=true;minCov=158;pc=1
11	GeMoMa	CDS	17251575	17251647	.	+	2	ID=cds-298993;Parent=PASSSERD09703.6;ae=true;de=true;minCov=151;pc=1
11	GeMoMa	CDS	17252316	17252391	.	+	1	ID=cds-298994;Parent=PASSSERD09703.6;ae=true;de=true;minCov=137;pc=1
11	GeMoMa	CDS	17256604	17256737	.	+	0	ID=cds-298995;Parent=PASSSERD09703.6;ae=true;de=true;minCov=143;pc=1
11	GeMoMa	CDS	17258665	17258719	.	+	1	ID=cds-298996;Parent=PASSSERD09703.6;ae=true;minCov=171;pc=1
11	AnnotationFinalizer_	five_prime_UTR	17232271	17232633	.	+	.	ID=five_prime_utr-38586;Parent=PASSSERD09703.6
11	AnnotationFinalizer_	five_prime_UTR	17236512	17236825	.	+	.	ID=five_prime_utr-38587;Parent=PASSSERD09703.6
11	AnnotationFinalizer_	five_prime_UTR	17242030	17242148	.	+	.	ID=five_prime_utr-38588;Parent=PASSSERD09703.6
11	AnnotationFinalizer_	five_prime_UTR	17244205	17244337	.	+	.	ID=five_prime_utr-38589;Parent=PASSSERD09703.6
11	AnnotationFinalizer_	five_prime_UTR	17244427	17244480	.	+	.	ID=five_prime_utr-38590;Parent=PASSSERD09703.6
11	AnnotationFinalizer_	three_prime_UTR	17258720	17261997	.	+	.	ID=three_prime_utr-31303;Parent=PASSSERD09703.6
11	GAF	gene	17324683	17372049	.	+	.	ID=PASSSERD09704;combinedEvidence=4;complete=5;maxEvidence=3;maxTie=1.0;transcripts=5
11	GeMoMa	mRNA	17324683	17372049	2375	+	.	ID=PASSSERD09704.1;Parent=PASSSERD09704;aa=458;alternative="montanus_gene-HNF4A,montanus_gene-HNF4G,onychos_gene-HNF4A,onychos_gene-HNF4G,onychos_gene-LOC121333912,pyrgi_gene-HNF4A,pyrgi_gene-HNF4G,pyrgi_gene-LOC121348784";avgCov=658.5153;bestScore=2375;ce=10;evidence=3;iAA=1;lpm=458;maxGap=0;maxScore=2375;minCov=158;minSplitReads=406;nps=0;oldID=montanus_rna-XM_039721093.1_R0;pAA=1;prediction=0;raa=458;rce=10;ref-gene=montanus_gene-LOC120507926;start=M;stop=*;sumWeight=2.8;tae=1;tde=1;tie=1;tpc=1
11	GeMoMa	exon	17324683	17325694	.	+	.	ID=nbis-exon-328796;Parent=PASSSERD09704.1;de=true;minCov=634;pc=1
11	GeMoMa	exon	17331601	17331772	.	+	.	ID=nbis-exon-328797;Parent=PASSSERD09704.1;de=true;minCov=634;pc=1
11	GeMoMa	exon	17333623	17333717	.	+	.	ID=nbis-exon-328798;Parent=PASSSERD09704.1;de=true;minCov=634;pc=1
11	GeMoMa	exon	17341173	17341279	.	+	.	ID=nbis-exon-328799;Parent=PASSSERD09704.1;de=true;minCov=634;pc=1
11	GeMoMa	exon	17342256	17342411	.	+	.	ID=nbis-exon-328800;Parent=PASSSERD09704.1;de=true;minCov=634;pc=1
11	GeMoMa	exon	17342978	17343065	.	+	.	ID=nbis-exon-328801;Parent=PASSSERD09704.1;de=true;minCov=634;pc=1
11	GeMoMa	exon	17344432	17344584	.	+	.	ID=nbis-exon-328802;Parent=PASSSERD09704.1;de=true;minCov=634;pc=1
11	GeMoMa	exon	17346689	17346925	.	+	.	ID=nbis-exon-328803;Parent=PASSSERD09704.1;de=true;minCov=634;pc=1
11	GeMoMa	exon	17348470	17348583	.	+	.	ID=nbis-exon-328804;Parent=PASSSERD09704.1;de=true;minCov=634;pc=1
11	GeMoMa	exon	17349859	17361906	.	+	.	ID=nbis-exon-328805;Parent=PASSSERD09704.1;de=true;minCov=634;pc=1
11	GeMoMa	exon	17364430	17372049	.	+	.	ID=nbis-exon-328806;Parent=PASSSERD09704.1;de=true;minCov=634;pc=1
11	GeMoMa	CDS	17325580	17325694	.	+	0	ID=cds-298997;Parent=PASSSERD09704.1;de=true;minCov=634;pc=1
11	GeMoMa	CDS	17331601	17331772	.	+	2	ID=cds-298998;Parent=PASSSERD09704.1;ae=true;de=true;minCov=386;pc=1
11	GeMoMa	CDS	17333623	17333717	.	+	1	ID=cds-298999;Parent=PASSSERD09704.1;ae=true;de=true;minCov=670;pc=1
11	GeMoMa	CDS	17341173	17341279	.	+	2	ID=cds-299000;Parent=PASSSERD09704.1;ae=true;de=true;minCov=713;pc=1
11	GeMoMa	CDS	17342256	17342411	.	+	0	ID=cds-299001;Parent=PASSSERD09704.1;ae=true;de=true;minCov=837;pc=1
11	GeMoMa	CDS	17342978	17343065	.	+	0	ID=cds-299002;Parent=PASSSERD09704.1;ae=true;de=true;minCov=763;pc=1
11	GeMoMa	CDS	17344432	17344584	.	+	2	ID=cds-299003;Parent=PASSSERD09704.1;ae=true;de=true;minCov=665;pc=1
11	GeMoMa	CDS	17346689	17346925	.	+	2	ID=cds-299004;Parent=PASSSERD09704.1;ae=true;de=true;minCov=158;pc=1
11	GeMoMa	CDS	17348470	17348583	.	+	2	ID=cds-299005;Parent=PASSSERD09704.1;ae=true;de=true;minCov=416;pc=1
11	GeMoMa	CDS	17349859	17349995	.	+	2	ID=cds-299006;Parent=PASSSERD09704.1;ae=true;minCov=460;pc=1
11	AnnotationFinalizer_	five_prime_UTR	17324683	17325579	.	+	.	ID=five_prime_utr-38591;Parent=PASSSERD09704.1
11	AnnotationFinalizer_	three_prime_UTR	17349996	17361906	.	+	.	ID=three_prime_utr-31304;Parent=PASSSERD09704.1
11	AnnotationFinalizer_	three_prime_UTR	17364430	17372049	.	+	.	ID=three_prime_utr-31305;Parent=PASSSERD09704.1
11	GeMoMa	mRNA	17324683	17372049	2252	+	.	ID=PASSSERD09704.3;Parent=PASSSERD09704;aa=433;avgCov=635.338;bestScore=2252;ce=10;evidence=1;iAA=1;lpm=433;maxGap=0;maxScore=2252;minCov=62;minSplitReads=20;nps=0;oldID=montanus_rna-XM_039721095.1_R0;pAA=1;prediction=0;raa=433;rce=10;ref-gene=montanus_gene-LOC120507926;start=M;stop=*;sumWeight=0.8;tae=1;tde=1;tie=1;tpc=1
11	GeMoMa	exon	17324683	17325694	.	+	.	ID=nbis-exon-328813;Parent=PASSSERD09704.3;de=true;minCov=634;pc=1
11	GeMoMa	exon	17331601	17331772	.	+	.	ID=nbis-exon-328814;Parent=PASSSERD09704.3;de=true;minCov=634;pc=1
11	GeMoMa	exon	17333623	17333717	.	+	.	ID=nbis-exon-328815;Parent=PASSSERD09704.3;de=true;minCov=634;pc=1
11	GeMoMa	exon	17341173	17341279	.	+	.	ID=nbis-exon-328816;Parent=PASSSERD09704.3;de=true;minCov=634;pc=1
11	GeMoMa	exon	17342256	17342411	.	+	.	ID=nbis-exon-328817;Parent=PASSSERD09704.3;de=true;minCov=634;pc=1
11	GeMoMa	exon	17342978	17343065	.	+	.	ID=nbis-exon-328818;Parent=PASSSERD09704.3;de=true;minCov=634;pc=1
11	GeMoMa	exon	17344432	17344584	.	+	.	ID=nbis-exon-328819;Parent=PASSSERD09704.3;de=true;minCov=634;pc=1
11	GeMoMa	exon	17346689	17346925	.	+	.	ID=nbis-exon-328820;Parent=PASSSERD09704.3;de=true;minCov=634;pc=1
11	GeMoMa	exon	17348470	17348583	.	+	.	ID=nbis-exon-328821;Parent=PASSSERD09704.3;de=true;minCov=634;pc=1
11	GeMoMa	exon	17350069	17361906	.	+	.	ID=nbis-exon-328822;Parent=PASSSERD09704.3;de=true;minCov=634;pc=1
11	GeMoMa	exon	17364430	17372049	.	+	.	ID=nbis-exon-328823;Parent=PASSSERD09704.3;de=true;minCov=634;pc=1
11	GeMoMa	CDS	17325580	17325694	.	+	0	ID=cds-299011;Parent=PASSSERD09704.3;de=true;minCov=634;pc=1
11	GeMoMa	CDS	17331601	17331772	.	+	2	ID=cds-299012;Parent=PASSSERD09704.3;ae=true;de=true;minCov=386;pc=1
11	GeMoMa	CDS	17333623	17333717	.	+	1	ID=cds-299013;Parent=PASSSERD09704.3;ae=true;de=true;minCov=670;pc=1
11	GeMoMa	CDS	17341173	17341279	.	+	2	ID=cds-299014;Parent=PASSSERD09704.3;ae=true;de=true;minCov=713;pc=1
11	GeMoMa	CDS	17342256	17342411	.	+	0	ID=cds-299015;Parent=PASSSERD09704.3;ae=true;de=true;minCov=837;pc=1
11	GeMoMa	CDS	17342978	17343065	.	+	0	ID=cds-299016;Parent=PASSSERD09704.3;ae=true;de=true;minCov=763;pc=1
11	GeMoMa	CDS	17344432	17344584	.	+	2	ID=cds-299017;Parent=PASSSERD09704.3;ae=true;de=true;minCov=665;pc=1
11	GeMoMa	CDS	17346689	17346925	.	+	2	ID=cds-299018;Parent=PASSSERD09704.3;ae=true;de=true;minCov=158;pc=1
11	GeMoMa	CDS	17348470	17348583	.	+	2	ID=cds-299019;Parent=PASSSERD09704.3;ae=true;de=true;minCov=416;pc=1
11	GeMoMa	CDS	17350069	17350130	.	+	2	ID=cds-299020;Parent=PASSSERD09704.3;ae=true;minCov=62;pc=1
11	AnnotationFinalizer_	five_prime_UTR	17324683	17325579	.	+	.	ID=five_prime_utr-38593;Parent=PASSSERD09704.3
11	AnnotationFinalizer_	three_prime_UTR	17350131	17361906	.	+	.	ID=three_prime_utr-31309;Parent=PASSSERD09704.3
11	AnnotationFinalizer_	three_prime_UTR	17364430	17372049	.	+	.	ID=three_prime_utr-31310;Parent=PASSSERD09704.3
11	GeMoMa	mRNA	17324683	17372049	2251	+	.	ID=PASSSERD09704.4;Parent=PASSSERD09704;aa=449;alternative="passerold_gene:ENSPDOG00000000116,passerold_gene:ENSPDOG00000010263";avgCov=654.6295;bestScore=2251;ce=10;evidence=1;iAA=0.9823;lpm=420;maxGap=2;maxScore=2350;minCov=158;minSplitReads=406;nps=0;oldID=passerold_transcript:ENSPDOT00000006938_R0;pAA=0.9845;prediction=0;raa=453;rce=10;ref-gene=passerold_gene:ENSPDOG00000004628;start=M;stop=*;sumWeight=0.8;tae=1;tde=1;tie=1;tpc=1
11	GeMoMa	exon	17324683	17325694	.	+	.	ID=nbis-exon-328824;Parent=PASSSERD09704.4;de=true;minCov=634;pc=1
11	GeMoMa	exon	17331601	17331772	.	+	.	ID=nbis-exon-328825;Parent=PASSSERD09704.4;de=true;minCov=634;pc=1
11	GeMoMa	exon	17333623	17333717	.	+	.	ID=nbis-exon-328826;Parent=PASSSERD09704.4;de=true;minCov=634;pc=1
11	GeMoMa	exon	17341173	17341279	.	+	.	ID=nbis-exon-328827;Parent=PASSSERD09704.4;de=true;minCov=634;pc=1
11	GeMoMa	exon	17342256	17342411	.	+	.	ID=nbis-exon-328828;Parent=PASSSERD09704.4;de=true;minCov=634;pc=1
11	GeMoMa	exon	17342978	17343065	.	+	.	ID=nbis-exon-328829;Parent=PASSSERD09704.4;de=true;minCov=634;pc=1
11	GeMoMa	exon	17344432	17344584	.	+	.	ID=nbis-exon-328830;Parent=PASSSERD09704.4;de=true;minCov=634;pc=1
11	GeMoMa	exon	17346689	17346925	.	+	.	ID=nbis-exon-328831;Parent=PASSSERD09704.4;de=true;minCov=634;pc=1
11	GeMoMa	exon	17348470	17348583	.	+	.	ID=nbis-exon-328832;Parent=PASSSERD09704.4;de=true;minCov=634;pc=1
11	GeMoMa	exon	17349859	17361906	.	+	.	ID=nbis-exon-328833;Parent=PASSSERD09704.4;de=true;minCov=634;pc=1
11	GeMoMa	exon	17364430	17372049	.	+	.	ID=nbis-exon-328834;Parent=PASSSERD09704.4;de=true;minCov=634;pc=1
11	GeMoMa	CDS	17325607	17325694	.	+	0	ID=cds-299021;Parent=PASSSERD09704.4;de=true;minCov=634;pc=1
11	GeMoMa	CDS	17331601	17331772	.	+	2	ID=cds-299022;Parent=PASSSERD09704.4;ae=true;de=true;minCov=386;pc=1
11	GeMoMa	CDS	17333623	17333717	.	+	1	ID=cds-299023;Parent=PASSSERD09704.4;ae=true;de=true;minCov=670;pc=1
11	GeMoMa	CDS	17341173	17341279	.	+	2	ID=cds-299024;Parent=PASSSERD09704.4;ae=true;de=true;minCov=713;pc=1
11	GeMoMa	CDS	17342256	17342411	.	+	0	ID=cds-299025;Parent=PASSSERD09704.4;ae=true;de=true;minCov=837;pc=1
11	GeMoMa	CDS	17342978	17343065	.	+	0	ID=cds-299026;Parent=PASSSERD09704.4;ae=true;de=true;minCov=763;pc=1
11	GeMoMa	CDS	17344432	17344584	.	+	2	ID=cds-299027;Parent=PASSSERD09704.4;ae=true;de=true;minCov=665;pc=1
11	GeMoMa	CDS	17346689	17346925	.	+	2	ID=cds-299028;Parent=PASSSERD09704.4;ae=true;de=true;minCov=158;pc=1
11	GeMoMa	CDS	17348470	17348583	.	+	2	ID=cds-299029;Parent=PASSSERD09704.4;ae=true;de=true;minCov=416;pc=1
11	GeMoMa	CDS	17349859	17349995	.	+	2	ID=cds-299030;Parent=PASSSERD09704.4;ae=true;minCov=460;pc=1
11	AnnotationFinalizer_	five_prime_UTR	17324683	17325606	.	+	.	ID=five_prime_utr-38594;Parent=PASSSERD09704.4
11	AnnotationFinalizer_	three_prime_UTR	17349996	17361906	.	+	.	ID=three_prime_utr-31311;Parent=PASSSERD09704.4
11	AnnotationFinalizer_	three_prime_UTR	17364430	17372049	.	+	.	ID=three_prime_utr-31312;Parent=PASSSERD09704.4
11	GeMoMa	mRNA	17331169	17372049	292	+	.	ID=PASSSERD09704.2;Parent=PASSSERD09704;aa=305;alternative="montanus_gene-NR2F1,montanus_gene-NR2F2,onychos_gene-NR2F1,onychos_gene-NR2F2,pyrgi_gene-NR2F1,pyrgi_gene-NR2F2,pyrgi_gene-NR2F6";avgCov=393.6721;bestScore=925;ce=4;evidence=3;iAA=0.2488;lpm=9;maxGap=92;maxScore=2067;minCov=0;minSplitReads=0;nps=0;oldID=montanus_rna-XM_039734357.1_R5;pAA=0.394;prediction=5;raa=393;rce=4;ref-gene=montanus_gene-NR2F6;start=M;stop=*;sumWeight=2.8;tae=1;tde=1;tie=0.6667;tpc=0.9301
11	GeMoMa	exon	17331169	17331772	.	+	.	ID=nbis-exon-328807;Parent=PASSSERD09704.2;de=true;minCov=0;pc=0.7981
11	GeMoMa	exon	17333623	17333717	.	+	.	ID=nbis-exon-328808;Parent=PASSSERD09704.2;de=true;minCov=0;pc=0.7981
11	GeMoMa	exon	17344432	17344584	.	+	.	ID=nbis-exon-328809;Parent=PASSSERD09704.2;de=true;minCov=0;pc=0.7981
11	GeMoMa	exon	17346689	17348583	.	+	.	ID=nbis-exon-328810;Parent=PASSSERD09704.2;de=true;minCov=0;pc=0.7981
11	GeMoMa	exon	17349859	17361906	.	+	.	ID=nbis-exon-328811;Parent=PASSSERD09704.2;de=true;minCov=0;pc=0.7981
11	GeMoMa	exon	17364430	17372049	.	+	.	ID=nbis-exon-328812;Parent=PASSSERD09704.2;de=true;minCov=0;pc=0.7981
11	GeMoMa	CDS	17331456	17331772	.	+	0	ID=cds-299007;Parent=PASSSERD09704.2;de=true;minCov=0;pc=0.7981
11	GeMoMa	CDS	17333623	17333717	.	+	1	ID=cds-299008;Parent=PASSSERD09704.2;ae=true;de=true;minCov=670;pc=1
11	GeMoMa	CDS	17344432	17344584	.	+	2	ID=cds-299009;Parent=PASSSERD09704.2;ae=true;de=true;minCov=665;pc=1
11	GeMoMa	CDS	17346689	17347038	.	+	2	ID=cds-299010;Parent=PASSSERD09704.2;ae=true;minCov=5;pc=1
11	AnnotationFinalizer_	five_prime_UTR	17331169	17331455	.	+	.	ID=five_prime_utr-38592;Parent=PASSSERD09704.2
11	AnnotationFinalizer_	three_prime_UTR	17347039	17348583	.	+	.	ID=three_prime_utr-31306;Parent=PASSSERD09704.2
11	AnnotationFinalizer_	three_prime_UTR	17349859	17361906	.	+	.	ID=three_prime_utr-31307;Parent=PASSSERD09704.2
11	AnnotationFinalizer_	three_prime_UTR	17364430	17372049	.	+	.	ID=three_prime_utr-31308;Parent=PASSSERD09704.2
11	GeMoMa	mRNA	17331169	17372049	1436	+	.	ID=PASSSERD09704.5;Parent=PASSSERD09704;aa=441;avgCov=614.579;bestScore=2120;ce=9;evidence=1;iAA=0.6554;lpm=37;maxGap=30;maxScore=2120;minCov=0;minSplitReads=406;nps=0;oldID=montanus_rna-XM_039703092.1_R2;pAA=0.7545;prediction=2;raa=408;rce=9;ref-gene=montanus_gene-HNF4G;start=M;stop=*;sumWeight=0.8;tae=1;tde=1;tie=1;tpc=0.9516
11	GeMoMa	exon	17331169	17331772	.	+	.	ID=nbis-exon-328835;Parent=PASSSERD09704.5;de=true;minCov=0;pc=0.7288
11	GeMoMa	exon	17333623	17333717	.	+	.	ID=nbis-exon-328836;Parent=PASSSERD09704.5;de=true;minCov=0;pc=0.7288
11	GeMoMa	exon	17341173	17341279	.	+	.	ID=nbis-exon-328837;Parent=PASSSERD09704.5;de=true;minCov=0;pc=0.7288
11	GeMoMa	exon	17342256	17342411	.	+	.	ID=nbis-exon-328838;Parent=PASSSERD09704.5;de=true;minCov=0;pc=0.7288
11	GeMoMa	exon	17342978	17343065	.	+	.	ID=nbis-exon-328839;Parent=PASSSERD09704.5;de=true;minCov=0;pc=0.7288
11	GeMoMa	exon	17344432	17344584	.	+	.	ID=nbis-exon-328840;Parent=PASSSERD09704.5;de=true;minCov=0;pc=0.7288
11	GeMoMa	exon	17346689	17346925	.	+	.	ID=nbis-exon-328841;Parent=PASSSERD09704.5;de=true;minCov=0;pc=0.7288
11	GeMoMa	exon	17348470	17348583	.	+	.	ID=nbis-exon-328842;Parent=PASSSERD09704.5;de=true;minCov=0;pc=0.7288
11	GeMoMa	exon	17349859	17361906	.	+	.	ID=nbis-exon-328843;Parent=PASSSERD09704.5;de=true;minCov=0;pc=0.7288
11	GeMoMa	exon	17364430	17372049	.	+	.	ID=nbis-exon-328844;Parent=PASSSERD09704.5;de=true;minCov=0;pc=0.7288
11	GeMoMa	CDS	17331537	17331772	.	+	0	ID=cds-299031;Parent=PASSSERD09704.5;de=true;minCov=0;pc=0.7288
11	GeMoMa	CDS	17333623	17333717	.	+	1	ID=cds-299032;Parent=PASSSERD09704.5;ae=true;de=true;minCov=670;pc=1
11	GeMoMa	CDS	17341173	17341279	.	+	2	ID=cds-299033;Parent=PASSSERD09704.5;ae=true;de=true;minCov=713;pc=1
11	GeMoMa	CDS	17342256	17342411	.	+	0	ID=cds-299034;Parent=PASSSERD09704.5;ae=true;de=true;minCov=837;pc=1
11	GeMoMa	CDS	17342978	17343065	.	+	0	ID=cds-299035;Parent=PASSSERD09704.5;ae=true;de=true;minCov=763;pc=1
11	GeMoMa	CDS	17344432	17344584	.	+	2	ID=cds-299036;Parent=PASSSERD09704.5;ae=true;de=true;minCov=665;pc=1
11	GeMoMa	CDS	17346689	17346925	.	+	2	ID=cds-299037;Parent=PASSSERD09704.5;ae=true;de=true;minCov=158;pc=1
11	GeMoMa	CDS	17348470	17348583	.	+	2	ID=cds-299038;Parent=PASSSERD09704.5;ae=true;de=true;minCov=416;pc=1
11	GeMoMa	CDS	17349859	17349995	.	+	2	ID=cds-299039;Parent=PASSSERD09704.5;ae=true;minCov=460;pc=1
11	AnnotationFinalizer_	five_prime_UTR	17331169	17331536	.	+	.	ID=five_prime_utr-38595;Parent=PASSSERD09704.5
11	AnnotationFinalizer_	three_prime_UTR	17349996	17361906	.	+	.	ID=three_prime_utr-31313;Parent=PASSSERD09704.5
11	AnnotationFinalizer_	three_prime_UTR	17364430	17372049	.	+	.	ID=three_prime_utr-31314;Parent=PASSSERD09704.5
11	GAF	gene	17348955	17372378	.	-	.	ID=PASSSERD09705;combinedEvidence=4;complete=1;maxEvidence=4;maxTie=1.0;transcripts=1
11	GeMoMa	mRNA	17348955	17372378	1674	-	.	ID=PASSSERD09705.1;Parent=PASSSERD09705;aa=308;alternative="montanus_gene-ZDHHC3,onychos_gene-ZDHHC3,onychos_gene-ZDHHC7,passerold_gene:ENSPDOG00000000899,passerold_gene:ENSPDOG00000004664,pyrgi_gene-ZDHHC3,pyrgi_gene-ZDHHC7";avgCov=2124.5801;bestScore=1674;ce=6;evidence=4;iAA=1;lpm=308;maxGap=0;maxScore=1674;minCov=780;minSplitReads=1930;nps=0;oldID=montanus_rna-XM_039721096.1_R0;pAA=1;prediction=0;raa=308;rce=6;ref-gene=montanus_gene-ZDHHC7;start=M;stop=*;sumWeight=3.6;tae=1;tde=1;tie=1;tpc=1
11	GeMoMa	exon	17348955	17355716	.	-	.	ID=nbis-exon-328845;Parent=PASSSERD09705.1;de=true;minCov=780;pc=1
11	GeMoMa	exon	17356717	17356847	.	-	.	ID=nbis-exon-328846;Parent=PASSSERD09705.1;de=true;minCov=780;pc=1
11	GeMoMa	exon	17356988	17357069	.	-	.	ID=nbis-exon-328847;Parent=PASSSERD09705.1;de=true;minCov=780;pc=1
11	GeMoMa	exon	17357313	17357409	.	-	.	ID=nbis-exon-328848;Parent=PASSSERD09705.1;de=true;minCov=780;pc=1
11	GeMoMa	exon	17361775	17361899	.	-	.	ID=nbis-exon-328849;Parent=PASSSERD09705.1;de=true;minCov=780;pc=1
11	GeMoMa	exon	17364430	17364758	.	-	.	ID=nbis-exon-328850;Parent=PASSSERD09705.1;de=true;minCov=780;pc=1
11	GeMoMa	exon	17367010	17367095	.	-	.	ID=nbis-exon-328851;Parent=PASSSERD09705.1;de=true;minCov=780;pc=1
11	GeMoMa	exon	17372292	17372378	.	-	.	ID=nbis-exon-328852;Parent=PASSSERD09705.1;de=true;minCov=780;pc=1
11	GeMoMa	CDS	17355540	17355716	.	-	0	ID=cds-299045;Parent=PASSSERD09705.1;ae=true;minCov=2303;pc=1
11	GeMoMa	CDS	17356717	17356847	.	-	2	ID=cds-299044;Parent=PASSSERD09705.1;ae=true;de=true;minCov=2290;pc=1
11	GeMoMa	CDS	17356988	17357069	.	-	0	ID=cds-299043;Parent=PASSSERD09705.1;ae=true;de=true;minCov=1973;pc=1
11	GeMoMa	CDS	17357313	17357409	.	-	1	ID=cds-299042;Parent=PASSSERD09705.1;ae=true;de=true;minCov=1961;pc=1
11	GeMoMa	CDS	17361775	17361899	.	-	0	ID=cds-299041;Parent=PASSSERD09705.1;ae=true;de=true;minCov=2176;pc=1
11	GeMoMa	CDS	17364430	17364741	.	-	0	ID=cds-299040;Parent=PASSSERD09705.1;de=true;minCov=780;pc=1
11	AnnotationFinalizer_	five_prime_UTR	17364742	17364758	.	-	.	ID=five_prime_utr-38598;Parent=PASSSERD09705.1
11	AnnotationFinalizer_	five_prime_UTR	17367010	17367095	.	-	.	ID=five_prime_utr-38597;Parent=PASSSERD09705.1
11	AnnotationFinalizer_	five_prime_UTR	17372292	17372378	.	-	.	ID=five_prime_utr-38596;Parent=PASSSERD09705.1
11	AnnotationFinalizer_	three_prime_UTR	17348955	17355539	.	-	.	ID=three_prime_utr-31315;Parent=PASSSERD09705.1
11	GAF	gene	17376588	17385065	.	+	.	ID=PASSSERD09706;combinedEvidence=3;complete=1;maxEvidence=3;maxTie=1.0;transcripts=1
11	GeMoMa	mRNA	17376588	17385065	2183	+	.	ID=PASSSERD09706.1;Parent=PASSSERD09706;aa=417;alternative="onychos_gene-LOC121333907,pyrgi_gene-LOC121349006";avgCov=1055.4205;bestScore=2183;ce=11;evidence=3;iAA=0.9832;lpm=200;maxGap=0;maxScore=2217;minCov=398;minSplitReads=476;nps=0;oldID=montanus_rna-XM_039721092.1_R0;pAA=0.9856;prediction=0;raa=417;rce=11;ref-gene=montanus_gene-LOC120507925;start=M;stop=*;sumWeight=2.8;tae=1;tde=1;tie=1;tpc=1
11	GeMoMa	exon	17376588	17376708	.	+	.	ID=nbis-exon-328853;Parent=PASSSERD09706.1;de=true;minCov=398;pc=1
11	GeMoMa	exon	17376749	17377001	.	+	.	ID=nbis-exon-328854;Parent=PASSSERD09706.1;de=true;minCov=398;pc=1
11	GeMoMa	exon	17377596	17377730	.	+	.	ID=nbis-exon-328855;Parent=PASSSERD09706.1;de=true;minCov=398;pc=1
11	GeMoMa	exon	17378496	17378620	.	+	.	ID=nbis-exon-328856;Parent=PASSSERD09706.1;de=true;minCov=398;pc=1
11	GeMoMa	exon	17378888	17378956	.	+	.	ID=nbis-exon-328857;Parent=PASSSERD09706.1;de=true;minCov=398;pc=1
11	GeMoMa	exon	17379136	17379249	.	+	.	ID=nbis-exon-328858;Parent=PASSSERD09706.1;de=true;minCov=398;pc=1
11	GeMoMa	exon	17379958	17380073	.	+	.	ID=nbis-exon-328859;Parent=PASSSERD09706.1;de=true;minCov=398;pc=1
11	GeMoMa	exon	17380364	17380419	.	+	.	ID=nbis-exon-328860;Parent=PASSSERD09706.1;de=true;minCov=398;pc=1
11	GeMoMa	exon	17381784	17381836	.	+	.	ID=nbis-exon-328861;Parent=PASSSERD09706.1;de=true;minCov=398;pc=1
11	GeMoMa	exon	17382544	17382671	.	+	.	ID=nbis-exon-328862;Parent=PASSSERD09706.1;de=true;minCov=398;pc=1
11	GeMoMa	exon	17383236	17383392	.	+	.	ID=nbis-exon-328863;Parent=PASSSERD09706.1;de=true;minCov=398;pc=1
11	GeMoMa	exon	17384436	17385065	.	+	.	ID=nbis-exon-328864;Parent=PASSSERD09706.1;de=true;minCov=398;pc=1
11	GeMoMa	CDS	17376792	17377001	.	+	0	ID=cds-299046;Parent=PASSSERD09706.1;de=true;minCov=398;pc=1
11	GeMoMa	CDS	17377596	17377730	.	+	0	ID=cds-299047;Parent=PASSSERD09706.1;ae=true;de=true;minCov=426;pc=1
11	GeMoMa	CDS	17378496	17378620	.	+	0	ID=cds-299048;Parent=PASSSERD09706.1;ae=true;de=true;minCov=670;pc=1
11	GeMoMa	CDS	17378888	17378956	.	+	1	ID=cds-299049;Parent=PASSSERD09706.1;ae=true;de=true;minCov=963;pc=1
11	GeMoMa	CDS	17379136	17379249	.	+	1	ID=cds-299050;Parent=PASSSERD09706.1;ae=true;de=true;minCov=1129;pc=1
11	GeMoMa	CDS	17379958	17380073	.	+	1	ID=cds-299051;Parent=PASSSERD09706.1;ae=true;de=true;minCov=1097;pc=1
11	GeMoMa	CDS	17380364	17380419	.	+	2	ID=cds-299052;Parent=PASSSERD09706.1;ae=true;de=true;minCov=1353;pc=1
11	GeMoMa	CDS	17381784	17381836	.	+	0	ID=cds-299053;Parent=PASSSERD09706.1;ae=true;de=true;minCov=1119;pc=1
11	GeMoMa	CDS	17382544	17382671	.	+	1	ID=cds-299054;Parent=PASSSERD09706.1;ae=true;de=true;minCov=1166;pc=1
11	GeMoMa	CDS	17383236	17383392	.	+	2	ID=cds-299055;Parent=PASSSERD09706.1;ae=true;de=true;minCov=1403;pc=1
11	GeMoMa	CDS	17384436	17384523	.	+	1	ID=cds-299056;Parent=PASSSERD09706.1;ae=true;minCov=1270;pc=1
11	AnnotationFinalizer_	five_prime_UTR	17376588	17376708	.	+	.	ID=five_prime_utr-38599;Parent=PASSSERD09706.1
11	AnnotationFinalizer_	five_prime_UTR	17376749	17376791	.	+	.	ID=five_prime_utr-38600;Parent=PASSSERD09706.1
11	AnnotationFinalizer_	three_prime_UTR	17384524	17385065	.	+	.	ID=three_prime_utr-31316;Parent=PASSSERD09706.1
11	GAF	gene	17718650	17729556	.	-	.	ID=PASSSERD09707;combinedEvidence=3;complete=1;maxEvidence=3;maxTie=0.0;transcripts=1
11	GeMoMa	mRNA	17718650	17729556	1171	-	.	ID=PASSSERD09707.1;Parent=PASSSERD09707;aa=236;alternative="onychos_gene-FOXL1,pyrgi_gene-FOXL1";avgCov=8.5367;bestScore=1171;ce=2;evidence=3;iAA=0.8598;lpm=144;maxGap=31;maxScore=1461;minCov=0;minSplitReads=0;nps=0;oldID=montanus_rna-XM_039721530.1_R0;pAA=0.8672;prediction=0;raa=271;rce=1;ref-gene=montanus_gene-FOXL1;start=M;stop=*;sumWeight=2.8;tae=0;tde=0;tie=0;tpc=0.7542
11	GeMoMa	exon	17718650	17719149	.	-	.	ID=nbis-exon-328865;Parent=PASSSERD09707.1;de=false;minCov=0;pc=0.8854
11	GeMoMa	exon	17719367	17720076	.	-	.	ID=nbis-exon-328866;Parent=PASSSERD09707.1;de=false;minCov=0;pc=0.8854
11	GeMoMa	exon	17720235	17720867	.	-	.	ID=nbis-exon-328867;Parent=PASSSERD09707.1;de=false;minCov=0;pc=0.8854
11	GeMoMa	exon	17727869	17729556	.	-	.	ID=nbis-exon-328868;Parent=PASSSERD09707.1;de=false;minCov=0;pc=0.8854
11	GeMoMa	CDS	17719840	17720076	.	-	0	ID=cds-299058;Parent=PASSSERD09707.1;ae=false;minCov=0;pc=0.4937
11	GeMoMa	CDS	17720235	17720705	.	-	0	ID=cds-299057;Parent=PASSSERD09707.1;de=false;minCov=0;pc=0.8854
11	AnnotationFinalizer_	five_prime_UTR	17720706	17720867	.	-	.	ID=five_prime_utr-38602;Parent=PASSSERD09707.1
11	AnnotationFinalizer_	five_prime_UTR	17727869	17729556	.	-	.	ID=five_prime_utr-38601;Parent=PASSSERD09707.1
11	AnnotationFinalizer_	three_prime_UTR	17718650	17719149	.	-	.	ID=three_prime_utr-31318;Parent=PASSSERD09707.1
11	AnnotationFinalizer_	three_prime_UTR	17719367	17719839	.	-	.	ID=three_prime_utr-31317;Parent=PASSSERD09707.1
11	GAF	gene	17726870	17729556	.	-	.	ID=PASSSERD09708;combinedEvidence=3;complete=1;maxEvidence=3;maxTie=NA;transcripts=1
11	GeMoMa	mRNA	17726870	17729556	2612	-	.	ID=PASSSERD09708.1;Parent=PASSSERD09708;aa=495;alternative="onychos_gene-FOXC2,onychos_gene-FOXD2,pyrgi_gene-FOXC2";avgCov=21.9886;bestScore=2612;ce=1;evidence=3;iAA=0.996;lpm=396;maxGap=1;maxScore=2633;minCov=1;minSplitReads=NA;nps=0;oldID=montanus_rna-XM_039721529.1_R0;pAA=0.996;prediction=0;raa=496;rce=1;ref-gene=montanus_gene-FOXC2;start=M;stop=*;sumWeight=2.8;tae=NA;tde=NA;tie=NA;tpc=1
11	GeMoMa	exon	17726870	17729556	.	-	.	ID=nbis-exon-328869;Parent=PASSSERD09708.1;minCov=1;pc=1
11	GeMoMa	CDS	17727773	17729257	.	-	0	ID=cds-299059;Parent=PASSSERD09708.1;minCov=1;pc=1
11	AnnotationFinalizer_	five_prime_UTR	17729258	17729556	.	-	.	ID=five_prime_utr-38603;Parent=PASSSERD09708.1
11	AnnotationFinalizer_	three_prime_UTR	17726870	17727772	.	-	.	ID=three_prime_utr-31319;Parent=PASSSERD09708.1
11	GAF	gene	17735235	17749619	.	+	.	ID=PASSSERD09709;combinedEvidence=3;complete=3;maxEvidence=3;maxTie=1.0;transcripts=3
11	GeMoMa	mRNA	17735235	17749619	2042	+	.	ID=PASSSERD09709.1;Parent=PASSSERD09709;aa=395;alternative="montanus_gene-MTHFSD,pyrgi_gene-MTHFSD";avgCov=169.1806;bestScore=2042;ce=7;evidence=3;iAA=1;lpm=395;maxGap=0;maxScore=2042;minCov=23;minSplitReads=99;nps=0;oldID=passerold_transcript:ENSPDOT00000007068_R0;pAA=1;prediction=0;raa=395;rce=7;ref-gene=passerold_gene:ENSPDOG00000004730;start=M;stop=*;sumWeight=2.6;tae=1;tde=1;tie=1;tpc=1
11	GeMoMa	exon	17735235	17735414	.	+	.	ID=nbis-exon-328870;Parent=PASSSERD09709.1;de=true;minCov=23;pc=1
11	GeMoMa	exon	17736706	17736819	.	+	.	ID=nbis-exon-328871;Parent=PASSSERD09709.1;de=true;minCov=23;pc=1
11	GeMoMa	exon	17737866	17737979	.	+	.	ID=nbis-exon-328872;Parent=PASSSERD09709.1;de=true;minCov=23;pc=1
11	GeMoMa	exon	17739649	17739739	.	+	.	ID=nbis-exon-328873;Parent=PASSSERD09709.1;de=true;minCov=23;pc=1
11	GeMoMa	exon	17740488	17740600	.	+	.	ID=nbis-exon-328874;Parent=PASSSERD09709.1;de=true;minCov=23;pc=1
11	GeMoMa	exon	17740812	17740937	.	+	.	ID=nbis-exon-328875;Parent=PASSSERD09709.1;de=true;minCov=23;pc=1
11	GeMoMa	exon	17748336	17749619	.	+	.	ID=nbis-exon-328876;Parent=PASSSERD09709.1;de=true;minCov=23;pc=1
11	GeMoMa	CDS	17735277	17735414	.	+	0	ID=cds-299060;Parent=PASSSERD09709.1;de=true;minCov=23;pc=1
11	GeMoMa	CDS	17736706	17736819	.	+	0	ID=cds-299061;Parent=PASSSERD09709.1;ae=true;de=true;minCov=122;pc=1
11	GeMoMa	CDS	17737866	17737979	.	+	0	ID=cds-299062;Parent=PASSSERD09709.1;ae=true;de=true;minCov=179;pc=1
11	GeMoMa	CDS	17739649	17739739	.	+	0	ID=cds-299063;Parent=PASSSERD09709.1;ae=true;de=true;minCov=215;pc=1
11	GeMoMa	CDS	17740488	17740600	.	+	2	ID=cds-299064;Parent=PASSSERD09709.1;ae=true;de=true;minCov=205;pc=1
11	GeMoMa	CDS	17740812	17740937	.	+	0	ID=cds-299065;Parent=PASSSERD09709.1;ae=true;de=true;minCov=190;pc=1
11	GeMoMa	CDS	17748336	17748824	.	+	0	ID=cds-299066;Parent=PASSSERD09709.1;ae=true;minCov=58;pc=1
11	AnnotationFinalizer_	five_prime_UTR	17735235	17735276	.	+	.	ID=five_prime_utr-38604;Parent=PASSSERD09709.1
11	AnnotationFinalizer_	three_prime_UTR	17748825	17749619	.	+	.	ID=three_prime_utr-31320;Parent=PASSSERD09709.1
11	GeMoMa	mRNA	17735235	17749619	2039	+	.	ID=PASSSERD09709.2;Parent=PASSSERD09709;aa=395;alternative="montanus_gene-MTHFSD,pyrgi_gene-MTHFSD";avgCov=159.9232;bestScore=2039;ce=7;evidence=3;iAA=1;lpm=395;maxGap=0;maxScore=2039;minCov=19;minSplitReads=22;nps=0;oldID=passerold_transcript:ENSPDOT00000007088_R0;pAA=1;prediction=0;raa=395;rce=7;ref-gene=passerold_gene:ENSPDOG00000004730;start=M;stop=*;sumWeight=2.6;tae=1;tde=1;tie=1;tpc=1
11	GeMoMa	exon	17735235	17735414	.	+	.	ID=nbis-exon-328877;Parent=PASSSERD09709.2;de=true;minCov=23;pc=1
11	GeMoMa	exon	17736551	17736664	.	+	.	ID=nbis-exon-328878;Parent=PASSSERD09709.2;de=true;minCov=23;pc=1
11	GeMoMa	exon	17737866	17737979	.	+	.	ID=nbis-exon-328879;Parent=PASSSERD09709.2;de=true;minCov=23;pc=1
11	GeMoMa	exon	17739649	17739739	.	+	.	ID=nbis-exon-328880;Parent=PASSSERD09709.2;de=true;minCov=23;pc=1
11	GeMoMa	exon	17740488	17740600	.	+	.	ID=nbis-exon-328881;Parent=PASSSERD09709.2;de=true;minCov=23;pc=1
11	GeMoMa	exon	17740812	17740937	.	+	.	ID=nbis-exon-328882;Parent=PASSSERD09709.2;de=true;minCov=23;pc=1
11	GeMoMa	exon	17748336	17749619	.	+	.	ID=nbis-exon-328883;Parent=PASSSERD09709.2;de=true;minCov=23;pc=1
11	GeMoMa	CDS	17735277	17735414	.	+	0	ID=cds-299067;Parent=PASSSERD09709.2;de=true;minCov=23;pc=1
11	GeMoMa	CDS	17736551	17736664	.	+	0	ID=cds-299068;Parent=PASSSERD09709.2;ae=true;de=true;minCov=19;pc=1
11	GeMoMa	CDS	17737866	17737979	.	+	0	ID=cds-299069;Parent=PASSSERD09709.2;ae=true;de=true;minCov=179;pc=1
11	GeMoMa	CDS	17739649	17739739	.	+	0	ID=cds-299070;Parent=PASSSERD09709.2;ae=true;de=true;minCov=215;pc=1
11	GeMoMa	CDS	17740488	17740600	.	+	2	ID=cds-299071;Parent=PASSSERD09709.2;ae=true;de=true;minCov=205;pc=1
11	GeMoMa	CDS	17740812	17740937	.	+	0	ID=cds-299072;Parent=PASSSERD09709.2;ae=true;de=true;minCov=190;pc=1
11	GeMoMa	CDS	17748336	17748824	.	+	0	ID=cds-299073;Parent=PASSSERD09709.2;ae=true;minCov=58;pc=1
11	AnnotationFinalizer_	five_prime_UTR	17735235	17735276	.	+	.	ID=five_prime_utr-38605;Parent=PASSSERD09709.2
11	AnnotationFinalizer_	three_prime_UTR	17748825	17749619	.	+	.	ID=three_prime_utr-31321;Parent=PASSSERD09709.2
11	GeMoMa	mRNA	17735235	17749619	1834	+	.	ID=PASSSERD09709.3;Parent=PASSSERD09709;aa=382;avgCov=164.6178;bestScore=1834;ce=7;evidence=1;iAA=0.8922;lpm=109;maxGap=19;maxScore=2113;minCov=23;minSplitReads=6;nps=0;oldID=pyrgi_rna-XM_041458873.1_R0;pAA=0.902;prediction=0;raa=408;rce=7;ref-gene=pyrgi_gene-MTHFSD;start=M;stop=*;sumWeight=1.0;tae=1;tde=1;tie=1;tpc=1
11	GeMoMa	exon	17735235	17735414	.	+	.	ID=nbis-exon-328884;Parent=PASSSERD09709.3;de=true;minCov=23;pc=1
11	GeMoMa	exon	17736590	17736664	.	+	.	ID=nbis-exon-328885;Parent=PASSSERD09709.3;de=true;minCov=23;pc=1
11	GeMoMa	exon	17737866	17737979	.	+	.	ID=nbis-exon-328886;Parent=PASSSERD09709.3;de=true;minCov=23;pc=1
11	GeMoMa	exon	17739649	17739739	.	+	.	ID=nbis-exon-328887;Parent=PASSSERD09709.3;de=true;minCov=23;pc=1
11	GeMoMa	exon	17740488	17740600	.	+	.	ID=nbis-exon-328888;Parent=PASSSERD09709.3;de=true;minCov=23;pc=1
11	GeMoMa	exon	17740812	17740937	.	+	.	ID=nbis-exon-328889;Parent=PASSSERD09709.3;de=true;minCov=23;pc=1
11	GeMoMa	exon	17748336	17749619	.	+	.	ID=nbis-exon-328890;Parent=PASSSERD09709.3;de=true;minCov=23;pc=1
11	GeMoMa	CDS	17735277	17735414	.	+	0	ID=cds-299074;Parent=PASSSERD09709.3;de=true;minCov=23;pc=1
11	GeMoMa	CDS	17736590	17736664	.	+	0	ID=cds-299075;Parent=PASSSERD09709.3;ae=true;de=true;minCov=30;pc=1
11	GeMoMa	CDS	17737866	17737979	.	+	0	ID=cds-299076;Parent=PASSSERD09709.3;ae=true;de=true;minCov=179;pc=1
11	GeMoMa	CDS	17739649	17739739	.	+	0	ID=cds-299077;Parent=PASSSERD09709.3;ae=true;de=true;minCov=215;pc=1
11	GeMoMa	CDS	17740488	17740600	.	+	2	ID=cds-299078;Parent=PASSSERD09709.3;ae=true;de=true;minCov=205;pc=1
11	GeMoMa	CDS	17740812	17740937	.	+	0	ID=cds-299079;Parent=PASSSERD09709.3;ae=true;de=true;minCov=190;pc=1
11	GeMoMa	CDS	17748336	17748824	.	+	0	ID=cds-299080;Parent=PASSSERD09709.3;ae=true;minCov=58;pc=1
11	AnnotationFinalizer_	five_prime_UTR	17735235	17735276	.	+	.	ID=five_prime_utr-38606;Parent=PASSSERD09709.3
11	AnnotationFinalizer_	three_prime_UTR	17748825	17749619	.	+	.	ID=three_prime_utr-31322;Parent=PASSSERD09709.3
11	GAF	gene	17759617	17764840	.	-	.	ID=PASSSERD09710;combinedEvidence=3;complete=1;maxEvidence=3;maxTie=1.0;transcripts=1
11	GeMoMa	mRNA	17759617	17764840	1621	-	.	ID=PASSSERD09710.1;Parent=PASSSERD09710;aa=319;alternative="onychos_gene-FOXF1,pyrgi_gene-FOXF1,pyrgi_gene-FOXF2";avgCov=48.1233;bestScore=1621;ce=2;evidence=3;iAA=0.7838;lpm=318;maxGap=88;maxScore=2173;minCov=5;minSplitReads=94;nps=0;oldID=montanus_rna-XM_039721472.1_R0;pAA=0.7838;prediction=0;raa=407;rce=2;ref-gene=montanus_gene-FOXF1;start=M;stop=*;sumWeight=2.8;tae=1;tde=1;tie=1;tpc=1
11	GeMoMa	exon	17759617	17760763	.	-	.	ID=nbis-exon-328891;Parent=PASSSERD09710.1;de=true;minCov=5;pc=1
11	GeMoMa	exon	17760804	17762448	.	-	.	ID=nbis-exon-328892;Parent=PASSSERD09710.1;de=true;minCov=5;pc=1
11	GeMoMa	exon	17763956	17764840	.	-	.	ID=nbis-exon-328893;Parent=PASSSERD09710.1;de=true;minCov=5;pc=1
11	GeMoMa	CDS	17762288	17762448	.	-	2	ID=cds-299082;Parent=PASSSERD09710.1;ae=true;minCov=63;pc=1
11	GeMoMa	CDS	17763956	17764751	.	-	0	ID=cds-299081;Parent=PASSSERD09710.1;de=true;minCov=5;pc=1
11	AnnotationFinalizer_	five_prime_UTR	17764752	17764840	.	-	.	ID=five_prime_utr-38607;Parent=PASSSERD09710.1
11	AnnotationFinalizer_	three_prime_UTR	17759617	17760763	.	-	.	ID=three_prime_utr-31324;Parent=PASSSERD09710.1
11	AnnotationFinalizer_	three_prime_UTR	17760804	17762287	.	-	.	ID=three_prime_utr-31323;Parent=PASSSERD09710.1
11	GAF	gene	17982466	17990514	.	-	.	ID=PASSSERD09711;combinedEvidence=4;complete=3;maxEvidence=3;maxTie=1.0;transcripts=3
11	GeMoMa	mRNA	17982466	17988862	2473	-	.	ID=PASSSERD09711.2;Parent=PASSSERD09711;aa=477;avgCov=56.0629;bestScore=2473;ce=9;evidence=1;iAA=0.9225;lpm=440;maxGap=28;maxScore=2776;minCov=1;minSplitReads=1;nps=0;oldID=montanus_rna-XM_039721467.1_R0;pAA=0.9225;prediction=0;raa=516;rce=8;ref-gene=montanus_gene-IRF8;start=M;stop=*;sumWeight=0.8;tae=1;tde=1;tie=1;tpc=1
11	GeMoMa	exon	17982466	17982771	.	-	.	ID=nbis-exon-328903;Parent=PASSSERD09711.2;de=true;minCov=1;pc=1
11	GeMoMa	exon	17983678	17983793	.	-	.	ID=nbis-exon-328904;Parent=PASSSERD09711.2;de=true;minCov=1;pc=1
11	GeMoMa	exon	17984314	17984700	.	-	.	ID=nbis-exon-328905;Parent=PASSSERD09711.2;de=true;minCov=1;pc=1
11	GeMoMa	exon	17985359	17985406	.	-	.	ID=nbis-exon-328906;Parent=PASSSERD09711.2;de=true;minCov=1;pc=1
11	GeMoMa	exon	17985667	17985778	.	-	.	ID=nbis-exon-328907;Parent=PASSSERD09711.2;de=true;minCov=1;pc=1
11	GeMoMa	exon	17986177	17986265	.	-	.	ID=nbis-exon-328908;Parent=PASSSERD09711.2;de=true;minCov=1;pc=1
11	GeMoMa	exon	17987206	17987389	.	-	.	ID=nbis-exon-328909;Parent=PASSSERD09711.2;de=true;minCov=1;pc=1
11	GeMoMa	exon	17988422	17988633	.	-	.	ID=nbis-exon-328910;Parent=PASSSERD09711.2;de=true;minCov=1;pc=1
11	GeMoMa	exon	17988719	17988862	.	-	.	ID=nbis-exon-328911;Parent=PASSSERD09711.2;de=true;minCov=1;pc=1
11	GeMoMa	CDS	17982601	17982771	.	-	0	ID=cds-299099;Parent=PASSSERD09711.2;ae=true;minCov=34;pc=1
11	GeMoMa	CDS	17983678	17983793	.	-	2	ID=cds-299098;Parent=PASSSERD09711.2;ae=true;de=true;minCov=62;pc=1
11	GeMoMa	CDS	17984314	17984700	.	-	2	ID=cds-299097;Parent=PASSSERD09711.2;ae=true;de=true;minCov=7;pc=1
11	GeMoMa	CDS	17985359	17985406	.	-	2	ID=cds-299096;Parent=PASSSERD09711.2;ae=true;de=true;minCov=45;pc=1
11	GeMoMa	CDS	17985667	17985778	.	-	0	ID=cds-299095;Parent=PASSSERD09711.2;ae=true;de=true;minCov=27;pc=1
11	GeMoMa	CDS	17986177	17986265	.	-	2	ID=cds-299094;Parent=PASSSERD09711.2;ae=true;de=true;minCov=27;pc=1
11	GeMoMa	CDS	17987206	17987389	.	-	0	ID=cds-299093;Parent=PASSSERD09711.2;ae=true;de=true;minCov=34;pc=1
11	GeMoMa	CDS	17988422	17988633	.	-	2	ID=cds-299092;Parent=PASSSERD09711.2;ae=true;de=true;minCov=1;pc=1
11	GeMoMa	CDS	17988719	17988830	.	-	0	ID=cds-299091;Parent=PASSSERD09711.2;de=true;minCov=1;pc=1
11	AnnotationFinalizer_	five_prime_UTR	17988831	17988862	.	-	.	ID=five_prime_utr-38610;Parent=PASSSERD09711.2
11	AnnotationFinalizer_	three_prime_UTR	17982466	17982600	.	-	.	ID=three_prime_utr-31326;Parent=PASSSERD09711.2
11	GeMoMa	mRNA	17982466	17990514	2292	-	.	ID=PASSSERD09711.1;Parent=PASSSERD09711;aa=427;alternative="onychos_gene-IRF8,pyrgi_gene-IRF8";avgCov=62.3521;bestScore=2292;ce=8;evidence=3;iAA=1;lpm=427;maxGap=0;maxScore=2292;minCov=6;minSplitReads=22;nps=0;oldID=montanus_rna-XM_039721468.1_R0;pAA=1;prediction=0;raa=427;rce=8;ref-gene=montanus_gene-IRF8;start=M;stop=*;sumWeight=2.8;tae=1;tde=1;tie=1;tpc=1
11	GeMoMa	exon	17982466	17982771	.	-	.	ID=nbis-exon-328894;Parent=PASSSERD09711.1;de=true;minCov=6;pc=1
11	GeMoMa	exon	17983678	17983793	.	-	.	ID=nbis-exon-328895;Parent=PASSSERD09711.1;de=true;minCov=6;pc=1
11	GeMoMa	exon	17984314	17984700	.	-	.	ID=nbis-exon-328896;Parent=PASSSERD09711.1;de=true;minCov=6;pc=1
11	GeMoMa	exon	17985359	17985406	.	-	.	ID=nbis-exon-328897;Parent=PASSSERD09711.1;de=true;minCov=6;pc=1
11	GeMoMa	exon	17985667	17985778	.	-	.	ID=nbis-exon-328898;Parent=PASSSERD09711.1;de=true;minCov=6;pc=1
11	GeMoMa	exon	17986177	17986265	.	-	.	ID=nbis-exon-328899;Parent=PASSSERD09711.1;de=true;minCov=6;pc=1
11	GeMoMa	exon	17987206	17987389	.	-	.	ID=nbis-exon-328900;Parent=PASSSERD09711.1;de=true;minCov=6;pc=1
11	GeMoMa	exon	17988422	17988596	.	-	.	ID=nbis-exon-328901;Parent=PASSSERD09711.1;de=true;minCov=6;pc=1
11	GeMoMa	exon	17990477	17990514	.	-	.	ID=nbis-exon-328902;Parent=PASSSERD09711.1;de=true;minCov=6;pc=1
11	GeMoMa	CDS	17982601	17982771	.	-	0	ID=cds-299090;Parent=PASSSERD09711.1;ae=true;minCov=34;pc=1
11	GeMoMa	CDS	17983678	17983793	.	-	2	ID=cds-299089;Parent=PASSSERD09711.1;ae=true;de=true;minCov=62;pc=1
11	GeMoMa	CDS	17984314	17984700	.	-	2	ID=cds-299088;Parent=PASSSERD09711.1;ae=true;de=true;minCov=7;pc=1
11	GeMoMa	CDS	17985359	17985406	.	-	2	ID=cds-299087;Parent=PASSSERD09711.1;ae=true;de=true;minCov=45;pc=1
11	GeMoMa	CDS	17985667	17985778	.	-	0	ID=cds-299086;Parent=PASSSERD09711.1;ae=true;de=true;minCov=27;pc=1
11	GeMoMa	CDS	17986177	17986265	.	-	2	ID=cds-299085;Parent=PASSSERD09711.1;ae=true;de=true;minCov=27;pc=1
11	GeMoMa	CDS	17987206	17987389	.	-	0	ID=cds-299084;Parent=PASSSERD09711.1;ae=true;de=true;minCov=34;pc=1
11	GeMoMa	CDS	17988422	17988595	.	-	0	ID=cds-299083;Parent=PASSSERD09711.1;de=true;minCov=6;pc=1
11	AnnotationFinalizer_	five_prime_UTR	17988596	17988596	.	-	.	ID=five_prime_utr-38609;Parent=PASSSERD09711.1
11	AnnotationFinalizer_	five_prime_UTR	17990477	17990514	.	-	.	ID=five_prime_utr-38608;Parent=PASSSERD09711.1
11	AnnotationFinalizer_	three_prime_UTR	17982466	17982600	.	-	.	ID=three_prime_utr-31325;Parent=PASSSERD09711.1
11	GeMoMa	mRNA	17982466	17990514	1169	-	.	ID=PASSSERD09711.3;Parent=PASSSERD09711;aa=221;avgCov=80.1644;bestScore=1169;ce=3;evidence=1;iAA=1;lpm=221;maxGap=0;maxScore=1169;minCov=7;minSplitReads=49;nps=0;oldID=passerold_transcript:ENSPDOT00000007133_R0;pAA=1;prediction=0;raa=221;rce=3;ref-gene=passerold_gene:ENSPDOG00000004794;start=M;stop=*;sumWeight=0.8;tae=1;tde=1;tie=1;tpc=1
11	GeMoMa	exon	17982466	17982771	.	-	.	ID=nbis-exon-328912;Parent=PASSSERD09711.3;de=true;minCov=7;pc=1
11	GeMoMa	exon	17983678	17983793	.	-	.	ID=nbis-exon-328913;Parent=PASSSERD09711.3;de=true;minCov=7;pc=1
11	GeMoMa	exon	17984314	17985406	.	-	.	ID=nbis-exon-328914;Parent=PASSSERD09711.3;de=true;minCov=7;pc=1
11	GeMoMa	exon	17985667	17985778	.	-	.	ID=nbis-exon-328915;Parent=PASSSERD09711.3;de=true;minCov=7;pc=1
11	GeMoMa	exon	17986177	17986265	.	-	.	ID=nbis-exon-328916;Parent=PASSSERD09711.3;de=true;minCov=7;pc=1
11	GeMoMa	exon	17987206	17987389	.	-	.	ID=nbis-exon-328917;Parent=PASSSERD09711.3;de=true;minCov=7;pc=1
11	GeMoMa	exon	17988422	17988596	.	-	.	ID=nbis-exon-328918;Parent=PASSSERD09711.3;de=true;minCov=7;pc=1
11	GeMoMa	exon	17990477	17990514	.	-	.	ID=nbis-exon-328919;Parent=PASSSERD09711.3;de=true;minCov=7;pc=1
11	GeMoMa	CDS	17982601	17982771	.	-	0	ID=cds-299102;Parent=PASSSERD09711.3;ae=true;minCov=34;pc=1
11	GeMoMa	CDS	17983678	17983793	.	-	2	ID=cds-299101;Parent=PASSSERD09711.3;ae=true;de=true;minCov=62;pc=1
11	GeMoMa	CDS	17984314	17984689	.	-	0	ID=cds-299100;Parent=PASSSERD09711.3;de=true;minCov=7;pc=1
11	AnnotationFinalizer_	five_prime_UTR	17984690	17985406	.	-	.	ID=five_prime_utr-38616;Parent=PASSSERD09711.3
11	AnnotationFinalizer_	five_prime_UTR	17985667	17985778	.	-	.	ID=five_prime_utr-38615;Parent=PASSSERD09711.3
11	AnnotationFinalizer_	five_prime_UTR	17986177	17986265	.	-	.	ID=five_prime_utr-38614;Parent=PASSSERD09711.3
11	AnnotationFinalizer_	five_prime_UTR	17987206	17987389	.	-	.	ID=five_prime_utr-38613;Parent=PASSSERD09711.3
11	AnnotationFinalizer_	five_prime_UTR	17988422	17988596	.	-	.	ID=five_prime_utr-38612;Parent=PASSSERD09711.3
11	AnnotationFinalizer_	five_prime_UTR	17990477	17990514	.	-	.	ID=five_prime_utr-38611;Parent=PASSSERD09711.3
11	AnnotationFinalizer_	three_prime_UTR	17982466	17982600	.	-	.	ID=three_prime_utr-31327;Parent=PASSSERD09711.3
11	GAF	gene	17993640	18007837	.	-	.	ID=PASSSERD09712;combinedEvidence=3;complete=2;maxEvidence=2;maxTie=1.0;transcripts=2
11	GeMoMa	mRNA	17993640	18000221	598	-	.	ID=PASSSERD09712.2;Parent=PASSSERD09712;aa=112;avgCov=186.2262;bestScore=598;ce=2;evidence=1;iAA=1;lpm=112;maxGap=0;maxScore=598;minCov=74;minSplitReads=240;nps=0;oldID=passerold_transcript:ENSPDOT00000007191_R0;pAA=1;prediction=0;raa=112;rce=2;ref-gene=passerold_gene:ENSPDOG00000004837;start=M;stop=*;sumWeight=0.8;tae=1;tde=1;tie=1;tpc=1
11	GeMoMa	exon	17993640	17994278	.	-	.	ID=nbis-exon-328928;Parent=PASSSERD09712.2;de=true;minCov=192;pc=1
11	GeMoMa	exon	17994731	17995499	.	-	.	ID=nbis-exon-328929;Parent=PASSSERD09712.2;de=true;minCov=192;pc=1
11	GeMoMa	exon	17999680	18000221	.	-	.	ID=nbis-exon-328930;Parent=PASSSERD09712.2;de=true;minCov=192;pc=1
11	GeMoMa	CDS	17995290	17995499	.	-	0	ID=cds-299110;Parent=PASSSERD09712.2;ae=true;minCov=74;pc=1
11	GeMoMa	CDS	17999680	17999805	.	-	0	ID=cds-299109;Parent=PASSSERD09712.2;de=true;minCov=192;pc=1
11	AnnotationFinalizer_	five_prime_UTR	17999806	18000221	.	-	.	ID=five_prime_utr-38619;Parent=PASSSERD09712.2
11	AnnotationFinalizer_	three_prime_UTR	17993640	17994278	.	-	.	ID=three_prime_utr-31331;Parent=PASSSERD09712.2
11	AnnotationFinalizer_	three_prime_UTR	17994731	17995289	.	-	.	ID=three_prime_utr-31330;Parent=PASSSERD09712.2
11	GeMoMa	mRNA	17993640	18007837	915	-	.	ID=PASSSERD09712.1;Parent=PASSSERD09712;aa=190;alternative="onychos_gene-LOC121334069";avgCov=182.3018;bestScore=915;ce=6;evidence=2;iAA=0.8744;lpm=104;maxGap=25;maxScore=1138;minCov=51;minSplitReads=0;nps=0;oldID=montanus_rna-XM_039721469.1_R0;pAA=0.8744;prediction=0;raa=215;rce=7;ref-gene=montanus_gene-LOC120508109;start=M;stop=*;sumWeight=1.8;tae=0.8;tde=1;tie=0.8;tpc=1
11	GeMoMa	exon	17993640	17994278	.	-	.	ID=nbis-exon-328920;Parent=PASSSERD09712.1;de=true;minCov=172;pc=1
11	GeMoMa	exon	17994731	17995499	.	-	.	ID=nbis-exon-328921;Parent=PASSSERD09712.1;de=true;minCov=172;pc=1
11	GeMoMa	exon	17999680	17999851	.	-	.	ID=nbis-exon-328922;Parent=PASSSERD09712.1;de=true;minCov=172;pc=1
11	GeMoMa	exon	18001905	18001954	.	-	.	ID=nbis-exon-328923;Parent=PASSSERD09712.1;de=true;minCov=172;pc=1
11	GeMoMa	exon	18005595	18005677	.	-	.	ID=nbis-exon-328924;Parent=PASSSERD09712.1;de=true;minCov=172;pc=1
11	GeMoMa	exon	18006272	18006305	.	-	.	ID=nbis-exon-328925;Parent=PASSSERD09712.1;de=true;minCov=172;pc=1
11	GeMoMa	exon	18007594	18007669	.	-	.	ID=nbis-exon-328926;Parent=PASSSERD09712.1;de=true;minCov=172;pc=1
11	GeMoMa	exon	18007787	18007837	.	-	.	ID=nbis-exon-328927;Parent=PASSSERD09712.1;de=true;minCov=172;pc=1
11	GeMoMa	CDS	17995290	17995499	.	-	0	ID=cds-299108;Parent=PASSSERD09712.1;ae=true;minCov=74;pc=1
11	GeMoMa	CDS	17999680	17999851	.	-	1	ID=cds-299107;Parent=PASSSERD09712.1;ae=false;de=true;minCov=89;pc=1
11	GeMoMa	CDS	18001905	18001954	.	-	0	ID=cds-299106;Parent=PASSSERD09712.1;ae=true;de=true;minCov=51;pc=1
11	GeMoMa	CDS	18005595	18005677	.	-	2	ID=cds-299105;Parent=PASSSERD09712.1;ae=true;de=true;minCov=136;pc=1
11	GeMoMa	CDS	18006272	18006305	.	-	0	ID=cds-299104;Parent=PASSSERD09712.1;ae=true;de=true;minCov=223;pc=1
11	GeMoMa	CDS	18007594	18007614	.	-	0	ID=cds-299103;Parent=PASSSERD09712.1;de=true;minCov=172;pc=1
11	AnnotationFinalizer_	five_prime_UTR	18007615	18007669	.	-	.	ID=five_prime_utr-38618;Parent=PASSSERD09712.1
11	AnnotationFinalizer_	five_prime_UTR	18007787	18007837	.	-	.	ID=five_prime_utr-38617;Parent=PASSSERD09712.1
11	AnnotationFinalizer_	three_prime_UTR	17993640	17994278	.	-	.	ID=three_prime_utr-31329;Parent=PASSSERD09712.1
11	AnnotationFinalizer_	three_prime_UTR	17994731	17995289	.	-	.	ID=three_prime_utr-31328;Parent=PASSSERD09712.1
11	GAF	gene	18008672	18013387	.	-	.	ID=PASSSERD09713;combinedEvidence=3;complete=2;maxEvidence=2;maxTie=1.0;transcripts=2
11	GeMoMa	mRNA	18008672	18013387	882	-	.	ID=PASSSERD09713.1;Parent=PASSSERD09713;aa=171;alternative="onychos_gene-LOC121333975";avgCov=176927.0136;bestScore=882;ce=4;evidence=2;iAA=0.9825;lpm=138;maxGap=0;maxScore=892;minCov=60230;minSplitReads=166714;nps=0;oldID=montanus_rna-XM_039721470.1_R0;pAA=0.9825;prediction=0;raa=171;rce=4;ref-gene=montanus_gene-LOC120508110;start=M;stop=*;sumWeight=1.8;tae=1;tde=1;tie=1;tpc=1
11	GeMoMa	exon	18008672	18008949	.	-	.	ID=nbis-exon-328931;Parent=PASSSERD09713.1;de=true;minCov=60230;pc=1
11	GeMoMa	exon	18009746	18009877	.	-	.	ID=nbis-exon-328932;Parent=PASSSERD09713.1;de=true;minCov=60230;pc=1
11	GeMoMa	exon	18011111	18011275	.	-	.	ID=nbis-exon-328933;Parent=PASSSERD09713.1;de=true;minCov=60230;pc=1
11	GeMoMa	exon	18012922	18013387	.	-	.	ID=nbis-exon-328934;Parent=PASSSERD09713.1;de=true;minCov=60230;pc=1
11	GeMoMa	CDS	18008813	18008949	.	-	2	ID=cds-299114;Parent=PASSSERD09713.1;ae=true;minCov=120783;pc=1
11	GeMoMa	CDS	18009746	18009877	.	-	2	ID=cds-299113;Parent=PASSSERD09713.1;ae=true;de=true;minCov=164611;pc=1
11	GeMoMa	CDS	18011111	18011275	.	-	2	ID=cds-299112;Parent=PASSSERD09713.1;ae=true;de=true;minCov=177386;pc=1
11	GeMoMa	CDS	18012922	18013000	.	-	0	ID=cds-299111;Parent=PASSSERD09713.1;de=true;minCov=60230;pc=1
11	AnnotationFinalizer_	five_prime_UTR	18013001	18013387	.	-	.	ID=five_prime_utr-38620;Parent=PASSSERD09713.1
11	AnnotationFinalizer_	three_prime_UTR	18008672	18008812	.	-	.	ID=three_prime_utr-31332;Parent=PASSSERD09713.1
11	GeMoMa	mRNA	18008672	18013387	1001	-	.	ID=PASSSERD09713.2;Parent=PASSSERD09713;aa=191;avgCov=158818.8447;bestScore=1001;ce=4;evidence=1;iAA=1;lpm=191;maxGap=0;maxScore=1001;minCov=19;minSplitReads=166714;nps=0;oldID=passerold_transcript:ENSPDOT00000007226_R0;pAA=1;prediction=0;raa=191;rce=4;ref-gene=passerold_gene:ENSPDOG00000004868;start=M;stop=*;sumWeight=0.8;tae=1;tde=1;tie=1;tpc=1
11	GeMoMa	exon	18008672	18008949	.	-	.	ID=nbis-exon-328935;Parent=PASSSERD09713.2;de=true;minCov=19;pc=1
11	GeMoMa	exon	18009746	18009877	.	-	.	ID=nbis-exon-328936;Parent=PASSSERD09713.2;de=true;minCov=19;pc=1
11	GeMoMa	exon	18011111	18011275	.	-	.	ID=nbis-exon-328937;Parent=PASSSERD09713.2;de=true;minCov=19;pc=1
11	GeMoMa	exon	18012922	18013387	.	-	.	ID=nbis-exon-328938;Parent=PASSSERD09713.2;de=true;minCov=19;pc=1
11	GeMoMa	CDS	18008813	18008949	.	-	2	ID=cds-299118;Parent=PASSSERD09713.2;ae=true;minCov=120783;pc=1
11	GeMoMa	CDS	18009746	18009877	.	-	2	ID=cds-299117;Parent=PASSSERD09713.2;ae=true;de=true;minCov=164611;pc=1
11	GeMoMa	CDS	18011111	18011275	.	-	2	ID=cds-299116;Parent=PASSSERD09713.2;ae=true;de=true;minCov=177386;pc=1
11	GeMoMa	CDS	18012922	18013060	.	-	0	ID=cds-299115;Parent=PASSSERD09713.2;de=true;minCov=19;pc=1
11	AnnotationFinalizer_	five_prime_UTR	18013061	18013387	.	-	.	ID=five_prime_utr-38621;Parent=PASSSERD09713.2
11	AnnotationFinalizer_	three_prime_UTR	18008672	18008812	.	-	.	ID=three_prime_utr-31333;Parent=PASSSERD09713.2
11	GAF	gene	18014881	18026592	.	+	.	ID=PASSSERD09714;combinedEvidence=4;complete=1;maxEvidence=4;maxTie=1.0;transcripts=1
11	GeMoMa	mRNA	18014881	18026592	1080	+	.	ID=PASSSERD09714.1;Parent=PASSSERD09714;aa=200;alternative="onychos_gene-EMC8,passerold_gene:ENSPDOG00000004885,pyrgi_gene-EMC8";avgCov=3353.665;bestScore=1080;ce=5;evidence=4;iAA=1;lpm=200;maxGap=0;maxScore=1080;minCov=1797;minSplitReads=2518;nps=0;oldID=montanus_rna-XM_039721385.1_R0;pAA=1;prediction=0;raa=200;rce=5;ref-gene=montanus_gene-EMC8;start=M;stop=*;sumWeight=3.6;tae=1;tde=1;tie=1;tpc=1
11	GeMoMa	exon	18014881	18014890	.	+	.	ID=nbis-exon-328939;Parent=PASSSERD09714.1;de=true;minCov=1797;pc=1
11	GeMoMa	exon	18018249	18018484	.	+	.	ID=nbis-exon-328940;Parent=PASSSERD09714.1;de=true;minCov=1797;pc=1
11	GeMoMa	exon	18022475	18022551	.	+	.	ID=nbis-exon-328941;Parent=PASSSERD09714.1;de=true;minCov=1797;pc=1
11	GeMoMa	exon	18023976	18024045	.	+	.	ID=nbis-exon-328942;Parent=PASSSERD09714.1;de=true;minCov=1797;pc=1
11	GeMoMa	exon	18024514	18024608	.	+	.	ID=nbis-exon-328943;Parent=PASSSERD09714.1;de=true;minCov=1797;pc=1
11	GeMoMa	exon	18025277	18026592	.	+	.	ID=nbis-exon-328944;Parent=PASSSERD09714.1;de=true;minCov=1797;pc=1
11	GeMoMa	CDS	18018287	18018484	.	+	0	ID=cds-299119;Parent=PASSSERD09714.1;de=true;minCov=1797;pc=1
11	GeMoMa	CDS	18022475	18022551	.	+	0	ID=cds-299120;Parent=PASSSERD09714.1;ae=true;de=true;minCov=2627;pc=1
11	GeMoMa	CDS	18023976	18024045	.	+	1	ID=cds-299121;Parent=PASSSERD09714.1;ae=true;de=true;minCov=2636;pc=1
11	GeMoMa	CDS	18024514	18024608	.	+	0	ID=cds-299122;Parent=PASSSERD09714.1;ae=true;de=true;minCov=3204;pc=1
11	GeMoMa	CDS	18025277	18025436	.	+	1	ID=cds-299123;Parent=PASSSERD09714.1;ae=true;minCov=2602;pc=1
11	AnnotationFinalizer_	five_prime_UTR	18014881	18014890	.	+	.	ID=five_prime_utr-38622;Parent=PASSSERD09714.1
11	AnnotationFinalizer_	five_prime_UTR	18018249	18018286	.	+	.	ID=five_prime_utr-38623;Parent=PASSSERD09714.1
11	AnnotationFinalizer_	three_prime_UTR	18025437	18026592	.	+	.	ID=three_prime_utr-31334;Parent=PASSSERD09714.1
11	GAF	gene	18038376	18043522	.	+	.	ID=PASSSERD09715;combinedEvidence=4;complete=1;maxEvidence=4;maxTie=1.0;transcripts=1
11	GeMoMa	mRNA	18038376	18043522	965	+	.	ID=PASSSERD09715.1;Parent=PASSSERD09715;aa=186;alternative="onychos_gene-GINS2,passerold_gene:ENSPDOG00000004897,pyrgi_gene-GINS2";avgCov=240.4462;bestScore=965;ce=5;evidence=4;iAA=1;lpm=186;maxGap=0;maxScore=965;minCov=68;minSplitReads=136;nps=0;oldID=montanus_rna-XM_039721266.1_R0;pAA=1;prediction=0;raa=186;rce=5;ref-gene=montanus_gene-GINS2;start=M;stop=*;sumWeight=3.6;tae=1;tde=1;tie=1;tpc=1
11	GeMoMa	exon	18038376	18038558	.	+	.	ID=nbis-exon-328945;Parent=PASSSERD09715.1;de=true;minCov=68;pc=1
11	GeMoMa	exon	18039169	18039283	.	+	.	ID=nbis-exon-328946;Parent=PASSSERD09715.1;de=true;minCov=68;pc=1
11	GeMoMa	exon	18039869	18039968	.	+	.	ID=nbis-exon-328947;Parent=PASSSERD09715.1;de=true;minCov=68;pc=1
11	GeMoMa	exon	18041040	18041166	.	+	.	ID=nbis-exon-328948;Parent=PASSSERD09715.1;de=true;minCov=68;pc=1
11	GeMoMa	exon	18041537	18042907	.	+	.	ID=nbis-exon-328949;Parent=PASSSERD09715.1;de=true;minCov=68;pc=1
11	GeMoMa	exon	18043132	18043522	.	+	.	ID=nbis-exon-328950;Parent=PASSSERD09715.1;de=true;minCov=68;pc=1
11	GeMoMa	CDS	18038469	18038558	.	+	0	ID=cds-299124;Parent=PASSSERD09715.1;de=true;minCov=68;pc=1
11	GeMoMa	CDS	18039169	18039283	.	+	0	ID=cds-299125;Parent=PASSSERD09715.1;ae=true;de=true;minCov=260;pc=1
11	GeMoMa	CDS	18039869	18039968	.	+	2	ID=cds-299126;Parent=PASSSERD09715.1;ae=true;de=true;minCov=285;pc=1
11	GeMoMa	CDS	18041040	18041166	.	+	1	ID=cds-299127;Parent=PASSSERD09715.1;ae=true;de=true;minCov=85;pc=1
11	GeMoMa	CDS	18041537	18041662	.	+	0	ID=cds-299128;Parent=PASSSERD09715.1;ae=true;minCov=85;pc=1
11	AnnotationFinalizer_	five_prime_UTR	18038376	18038468	.	+	.	ID=five_prime_utr-38624;Parent=PASSSERD09715.1
11	AnnotationFinalizer_	three_prime_UTR	18041663	18042907	.	+	.	ID=three_prime_utr-31335;Parent=PASSSERD09715.1
11	AnnotationFinalizer_	three_prime_UTR	18043132	18043522	.	+	.	ID=three_prime_utr-31336;Parent=PASSSERD09715.1
11	GAF	gene	18045938	18146907	.	-	.	ID=PASSSERD09716;combinedEvidence=4;complete=3;maxEvidence=2;maxTie=0.875;transcripts=3
11	GeMoMa	mRNA	18045938	18146907	9343	-	.	ID=PASSSERD09716.1;Parent=PASSSERD09716;aa=1768;alternative="onychos_gene-GSE1";avgCov=558.0296;bestScore=9343;ce=17;evidence=2;iAA=1;lpm=1768;maxGap=0;maxScore=9343;minCov=36;minSplitReads=0;nps=0;oldID=passerold_transcript:ENSPDOT00000007314_R0;pAA=1;prediction=0;raa=1768;rce=17;ref-gene=passerold_gene:ENSPDOG00000004935;start=M;stop=*;sumWeight=1.8;tae=0.875;tde=0.9375;tie=0.875;tpc=1
11	GeMoMa	exon	18045938	18047162	.	-	.	ID=nbis-exon-328951;Parent=PASSSERD09716.1;de=true;minCov=36;pc=1
11	GeMoMa	exon	18048815	18048918	.	-	.	ID=nbis-exon-328952;Parent=PASSSERD09716.1;de=true;minCov=36;pc=1
11	GeMoMa	exon	18049274	18049549	.	-	.	ID=nbis-exon-328953;Parent=PASSSERD09716.1;de=true;minCov=36;pc=1
11	GeMoMa	exon	18050453	18050821	.	-	.	ID=nbis-exon-328954;Parent=PASSSERD09716.1;de=true;minCov=36;pc=1
11	GeMoMa	exon	18050928	18051050	.	-	.	ID=nbis-exon-328955;Parent=PASSSERD09716.1;de=true;minCov=36;pc=1
11	GeMoMa	exon	18051152	18051422	.	-	.	ID=nbis-exon-328956;Parent=PASSSERD09716.1;de=true;minCov=36;pc=1
11	GeMoMa	exon	18051906	18052018	.	-	.	ID=nbis-exon-328957;Parent=PASSSERD09716.1;de=true;minCov=36;pc=1
11	GeMoMa	exon	18052554	18053134	.	-	.	ID=nbis-exon-328958;Parent=PASSSERD09716.1;de=true;minCov=36;pc=1
11	GeMoMa	exon	18054749	18055073	.	-	.	ID=nbis-exon-328959;Parent=PASSSERD09716.1;de=true;minCov=36;pc=1
11	GeMoMa	exon	18055410	18055720	.	-	.	ID=nbis-exon-328960;Parent=PASSSERD09716.1;de=true;minCov=36;pc=1
11	GeMoMa	exon	18055992	18056183	.	-	.	ID=nbis-exon-328961;Parent=PASSSERD09716.1;de=true;minCov=36;pc=1
11	GeMoMa	exon	18056348	18056545	.	-	.	ID=nbis-exon-328962;Parent=PASSSERD09716.1;de=true;minCov=36;pc=1
11	GeMoMa	exon	18056671	18056852	.	-	.	ID=nbis-exon-328963;Parent=PASSSERD09716.1;de=true;minCov=36;pc=1
11	GeMoMa	exon	18058091	18058290	.	-	.	ID=nbis-exon-328964;Parent=PASSSERD09716.1;de=true;minCov=36;pc=1
11	GeMoMa	exon	18061449	18061667	.	-	.	ID=nbis-exon-328965;Parent=PASSSERD09716.1;de=true;minCov=36;pc=1
11	GeMoMa	exon	18111707	18111869	.	-	.	ID=nbis-exon-328966;Parent=PASSSERD09716.1;de=true;minCov=36;pc=1
11	GeMoMa	exon	18145123	18146907	.	-	.	ID=nbis-exon-328967;Parent=PASSSERD09716.1;de=true;minCov=36;pc=1
11	GeMoMa	CDS	18047028	18047162	.	-	0	ID=cds-299145;Parent=PASSSERD09716.1;ae=true;minCov=433;pc=1
11	GeMoMa	CDS	18048815	18048918	.	-	2	ID=cds-299144;Parent=PASSSERD09716.1;ae=true;de=true;minCov=439;pc=1
11	GeMoMa	CDS	18049274	18049549	.	-	2	ID=cds-299143;Parent=PASSSERD09716.1;ae=true;de=true;minCov=70;pc=1
11	GeMoMa	CDS	18050453	18050821	.	-	2	ID=cds-299142;Parent=PASSSERD09716.1;ae=true;de=true;minCov=328;pc=1
11	GeMoMa	CDS	18050928	18051050	.	-	2	ID=cds-299141;Parent=PASSSERD09716.1;ae=true;de=true;minCov=465;pc=1
11	GeMoMa	CDS	18051152	18051422	.	-	0	ID=cds-299140;Parent=PASSSERD09716.1;ae=true;de=true;minCov=783;pc=1
11	GeMoMa	CDS	18051906	18052018	.	-	2	ID=cds-299139;Parent=PASSSERD09716.1;ae=true;de=true;minCov=545;pc=1
11	GeMoMa	CDS	18052554	18053134	.	-	1	ID=cds-299138;Parent=PASSSERD09716.1;ae=true;de=true;minCov=203;pc=1
11	GeMoMa	CDS	18054749	18055073	.	-	2	ID=cds-299137;Parent=PASSSERD09716.1;ae=true;de=true;minCov=501;pc=1
11	GeMoMa	CDS	18055410	18055720	.	-	1	ID=cds-299136;Parent=PASSSERD09716.1;ae=true;de=true;minCov=131;pc=1
11	GeMoMa	CDS	18055992	18056183	.	-	1	ID=cds-299135;Parent=PASSSERD09716.1;ae=true;de=true;minCov=120;pc=1
11	GeMoMa	CDS	18056348	18056545	.	-	1	ID=cds-299134;Parent=PASSSERD09716.1;ae=true;de=true;minCov=442;pc=1
11	GeMoMa	CDS	18056671	18056852	.	-	0	ID=cds-299133;Parent=PASSSERD09716.1;ae=true;de=true;minCov=228;pc=1
11	GeMoMa	CDS	18058091	18058290	.	-	2	ID=cds-299132;Parent=PASSSERD09716.1;ae=true;de=true;minCov=225;pc=1
11	GeMoMa	CDS	18061449	18061667	.	-	2	ID=cds-299131;Parent=PASSSERD09716.1;ae=false;de=true;minCov=544;pc=1
11	GeMoMa	CDS	18111707	18111869	.	-	0	ID=cds-299130;Parent=PASSSERD09716.1;ae=false;de=false;minCov=332;pc=1
11	GeMoMa	CDS	18145123	18146664	.	-	0	ID=cds-299129;Parent=PASSSERD09716.1;de=true;minCov=36;pc=1
11	AnnotationFinalizer_	five_prime_UTR	18146665	18146907	.	-	.	ID=five_prime_utr-38625;Parent=PASSSERD09716.1
11	AnnotationFinalizer_	three_prime_UTR	18045938	18047027	.	-	.	ID=three_prime_utr-31337;Parent=PASSSERD09716.1
11	GeMoMa	mRNA	18045938	18146907	8259	-	.	ID=PASSSERD09716.2;Parent=PASSSERD09716;aa=1581;alternative="montanus_gene-GSE1";avgCov=572.7542;bestScore=8259;ce=17;evidence=2;iAA=0.993;lpm=469;maxGap=1;maxScore=8322;minCov=70;minSplitReads=0;nps=0;oldID=pyrgi_rna-XM_041458683.1_R0;pAA=0.9943;prediction=0;raa=1580;rce=17;ref-gene=pyrgi_gene-GSE1;start=M;stop=*;sumWeight=1.8;tae=0.875;tde=0.9375;tie=0.875;tpc=1
11	GeMoMa	exon	18045938	18047162	.	-	.	ID=nbis-exon-328968;Parent=PASSSERD09716.2;de=true;minCov=152;pc=1
11	GeMoMa	exon	18048815	18048918	.	-	.	ID=nbis-exon-328969;Parent=PASSSERD09716.2;de=true;minCov=152;pc=1
11	GeMoMa	exon	18049274	18049549	.	-	.	ID=nbis-exon-328970;Parent=PASSSERD09716.2;de=true;minCov=152;pc=1
11	GeMoMa	exon	18050453	18050821	.	-	.	ID=nbis-exon-328971;Parent=PASSSERD09716.2;de=true;minCov=152;pc=1
11	GeMoMa	exon	18050928	18051050	.	-	.	ID=nbis-exon-328972;Parent=PASSSERD09716.2;de=true;minCov=152;pc=1
11	GeMoMa	exon	18051152	18051422	.	-	.	ID=nbis-exon-328973;Parent=PASSSERD09716.2;de=true;minCov=152;pc=1
11	GeMoMa	exon	18051906	18052018	.	-	.	ID=nbis-exon-328974;Parent=PASSSERD09716.2;de=true;minCov=152;pc=1
11	GeMoMa	exon	18052554	18053134	.	-	.	ID=nbis-exon-328975;Parent=PASSSERD09716.2;de=true;minCov=152;pc=1
11	GeMoMa	exon	18054749	18055073	.	-	.	ID=nbis-exon-328976;Parent=PASSSERD09716.2;de=true;minCov=152;pc=1
11	GeMoMa	exon	18055410	18055720	.	-	.	ID=nbis-exon-328977;Parent=PASSSERD09716.2;de=true;minCov=152;pc=1
11	GeMoMa	exon	18055992	18056183	.	-	.	ID=nbis-exon-328978;Parent=PASSSERD09716.2;de=true;minCov=152;pc=1
11	GeMoMa	exon	18056348	18056545	.	-	.	ID=nbis-exon-328979;Parent=PASSSERD09716.2;de=true;minCov=152;pc=1
11	GeMoMa	exon	18056671	18056852	.	-	.	ID=nbis-exon-328980;Parent=PASSSERD09716.2;de=true;minCov=152;pc=1
11	GeMoMa	exon	18058091	18058290	.	-	.	ID=nbis-exon-328981;Parent=PASSSERD09716.2;de=true;minCov=152;pc=1
11	GeMoMa	exon	18061449	18061667	.	-	.	ID=nbis-exon-328982;Parent=PASSSERD09716.2;de=true;minCov=152;pc=1
11	GeMoMa	exon	18111707	18111869	.	-	.	ID=nbis-exon-328983;Parent=PASSSERD09716.2;de=true;minCov=152;pc=1
11	GeMoMa	exon	18145123	18146907	.	-	.	ID=nbis-exon-328984;Parent=PASSSERD09716.2;de=true;minCov=152;pc=1
11	GeMoMa	CDS	18047028	18047162	.	-	0	ID=cds-299162;Parent=PASSSERD09716.2;ae=true;minCov=433;pc=1
11	GeMoMa	CDS	18048815	18048918	.	-	2	ID=cds-299161;Parent=PASSSERD09716.2;ae=true;de=true;minCov=439;pc=1
11	GeMoMa	CDS	18049274	18049549	.	-	2	ID=cds-299160;Parent=PASSSERD09716.2;ae=true;de=true;minCov=70;pc=1
11	GeMoMa	CDS	18050453	18050821	.	-	2	ID=cds-299159;Parent=PASSSERD09716.2;ae=true;de=true;minCov=328;pc=1
11	GeMoMa	CDS	18050928	18051050	.	-	2	ID=cds-299158;Parent=PASSSERD09716.2;ae=true;de=true;minCov=465;pc=1
11	GeMoMa	CDS	18051152	18051422	.	-	0	ID=cds-299157;Parent=PASSSERD09716.2;ae=true;de=true;minCov=783;pc=1
11	GeMoMa	CDS	18051906	18052018	.	-	2	ID=cds-299156;Parent=PASSSERD09716.2;ae=true;de=true;minCov=545;pc=1
11	GeMoMa	CDS	18052554	18053134	.	-	1	ID=cds-299155;Parent=PASSSERD09716.2;ae=true;de=true;minCov=203;pc=1
11	GeMoMa	CDS	18054749	18055073	.	-	2	ID=cds-299154;Parent=PASSSERD09716.2;ae=true;de=true;minCov=501;pc=1
11	GeMoMa	CDS	18055410	18055720	.	-	1	ID=cds-299153;Parent=PASSSERD09716.2;ae=true;de=true;minCov=131;pc=1
11	GeMoMa	CDS	18055992	18056183	.	-	1	ID=cds-299152;Parent=PASSSERD09716.2;ae=true;de=true;minCov=120;pc=1
11	GeMoMa	CDS	18056348	18056545	.	-	1	ID=cds-299151;Parent=PASSSERD09716.2;ae=true;de=true;minCov=442;pc=1
11	GeMoMa	CDS	18056671	18056852	.	-	0	ID=cds-299150;Parent=PASSSERD09716.2;ae=true;de=true;minCov=228;pc=1
11	GeMoMa	CDS	18058091	18058290	.	-	2	ID=cds-299149;Parent=PASSSERD09716.2;ae=true;de=true;minCov=225;pc=1
11	GeMoMa	CDS	18061449	18061667	.	-	2	ID=cds-299148;Parent=PASSSERD09716.2;ae=false;de=true;minCov=544;pc=1
11	GeMoMa	CDS	18111707	18111869	.	-	0	ID=cds-299147;Parent=PASSSERD09716.2;ae=false;de=false;minCov=332;pc=1
11	GeMoMa	CDS	18145123	18146103	.	-	0	ID=cds-299146;Parent=PASSSERD09716.2;de=true;minCov=152;pc=1
11	AnnotationFinalizer_	five_prime_UTR	18146104	18146907	.	-	.	ID=five_prime_utr-38626;Parent=PASSSERD09716.2
11	AnnotationFinalizer_	three_prime_UTR	18045938	18047027	.	-	.	ID=three_prime_utr-31338;Parent=PASSSERD09716.2
11	GeMoMa	mRNA	18045938	18146907	8235	-	.	ID=PASSSERD09716.3;Parent=PASSSERD09716;aa=1576;alternative="montanus_gene-GSE1";avgCov=572.7227;bestScore=8235;ce=17;evidence=2;iAA=0.993;lpm=464;maxGap=1;maxScore=8298;minCov=70;minSplitReads=0;nps=0;oldID=pyrgi_rna-XM_041458684.1_R0;pAA=0.9943;prediction=0;raa=1575;rce=17;ref-gene=pyrgi_gene-GSE1;start=M;stop=*;sumWeight=1.8;tae=0.875;tde=0.9375;tie=0.875;tpc=1
11	GeMoMa	exon	18045938	18047162	.	-	.	ID=nbis-exon-328985;Parent=PASSSERD09716.3;de=true;minCov=152;pc=1
11	GeMoMa	exon	18048815	18048918	.	-	.	ID=nbis-exon-328986;Parent=PASSSERD09716.3;de=true;minCov=152;pc=1
11	GeMoMa	exon	18049274	18049549	.	-	.	ID=nbis-exon-328987;Parent=PASSSERD09716.3;de=true;minCov=152;pc=1
11	GeMoMa	exon	18050453	18050821	.	-	.	ID=nbis-exon-328988;Parent=PASSSERD09716.3;de=true;minCov=152;pc=1
11	GeMoMa	exon	18050928	18051035	.	-	.	ID=nbis-exon-328989;Parent=PASSSERD09716.3;de=true;minCov=152;pc=1
11	GeMoMa	exon	18051152	18051422	.	-	.	ID=nbis-exon-328990;Parent=PASSSERD09716.3;de=true;minCov=152;pc=1
11	GeMoMa	exon	18051906	18052018	.	-	.	ID=nbis-exon-328991;Parent=PASSSERD09716.3;de=true;minCov=152;pc=1
11	GeMoMa	exon	18052554	18053134	.	-	.	ID=nbis-exon-328992;Parent=PASSSERD09716.3;de=true;minCov=152;pc=1
11	GeMoMa	exon	18054749	18055073	.	-	.	ID=nbis-exon-328993;Parent=PASSSERD09716.3;de=true;minCov=152;pc=1
11	GeMoMa	exon	18055410	18055720	.	-	.	ID=nbis-exon-328994;Parent=PASSSERD09716.3;de=true;minCov=152;pc=1
11	GeMoMa	exon	18055992	18056183	.	-	.	ID=nbis-exon-328995;Parent=PASSSERD09716.3;de=true;minCov=152;pc=1
11	GeMoMa	exon	18056348	18056545	.	-	.	ID=nbis-exon-328996;Parent=PASSSERD09716.3;de=true;minCov=152;pc=1
11	GeMoMa	exon	18056671	18056852	.	-	.	ID=nbis-exon-328997;Parent=PASSSERD09716.3;de=true;minCov=152;pc=1
11	GeMoMa	exon	18058091	18058290	.	-	.	ID=nbis-exon-328998;Parent=PASSSERD09716.3;de=true;minCov=152;pc=1
11	GeMoMa	exon	18061449	18061667	.	-	.	ID=nbis-exon-328999;Parent=PASSSERD09716.3;de=true;minCov=152;pc=1
11	GeMoMa	exon	18111707	18111869	.	-	.	ID=nbis-exon-329000;Parent=PASSSERD09716.3;de=true;minCov=152;pc=1
11	GeMoMa	exon	18145123	18146907	.	-	.	ID=nbis-exon-329001;Parent=PASSSERD09716.3;de=true;minCov=152;pc=1
11	GeMoMa	CDS	18047028	18047162	.	-	0	ID=cds-299179;Parent=PASSSERD09716.3;ae=true;minCov=433;pc=1
11	GeMoMa	CDS	18048815	18048918	.	-	2	ID=cds-299178;Parent=PASSSERD09716.3;ae=true;de=true;minCov=439;pc=1
11	GeMoMa	CDS	18049274	18049549	.	-	2	ID=cds-299177;Parent=PASSSERD09716.3;ae=true;de=true;minCov=70;pc=1
11	GeMoMa	CDS	18050453	18050821	.	-	2	ID=cds-299176;Parent=PASSSERD09716.3;ae=true;de=true;minCov=328;pc=1
11	GeMoMa	CDS	18050928	18051035	.	-	2	ID=cds-299175;Parent=PASSSERD09716.3;ae=true;de=true;minCov=465;pc=1
11	GeMoMa	CDS	18051152	18051422	.	-	0	ID=cds-299174;Parent=PASSSERD09716.3;ae=true;de=true;minCov=783;pc=1
11	GeMoMa	CDS	18051906	18052018	.	-	2	ID=cds-299173;Parent=PASSSERD09716.3;ae=true;de=true;minCov=545;pc=1
11	GeMoMa	CDS	18052554	18053134	.	-	1	ID=cds-299172;Parent=PASSSERD09716.3;ae=true;de=true;minCov=203;pc=1
11	GeMoMa	CDS	18054749	18055073	.	-	2	ID=cds-299171;Parent=PASSSERD09716.3;ae=true;de=true;minCov=501;pc=1
11	GeMoMa	CDS	18055410	18055720	.	-	1	ID=cds-299170;Parent=PASSSERD09716.3;ae=true;de=true;minCov=131;pc=1
11	GeMoMa	CDS	18055992	18056183	.	-	1	ID=cds-299169;Parent=PASSSERD09716.3;ae=true;de=true;minCov=120;pc=1
11	GeMoMa	CDS	18056348	18056545	.	-	1	ID=cds-299168;Parent=PASSSERD09716.3;ae=true;de=true;minCov=442;pc=1
11	GeMoMa	CDS	18056671	18056852	.	-	0	ID=cds-299167;Parent=PASSSERD09716.3;ae=true;de=true;minCov=228;pc=1
11	GeMoMa	CDS	18058091	18058290	.	-	2	ID=cds-299166;Parent=PASSSERD09716.3;ae=true;de=true;minCov=225;pc=1
11	GeMoMa	CDS	18061449	18061667	.	-	2	ID=cds-299165;Parent=PASSSERD09716.3;ae=false;de=true;minCov=544;pc=1
11	GeMoMa	CDS	18111707	18111869	.	-	0	ID=cds-299164;Parent=PASSSERD09716.3;ae=false;de=false;minCov=332;pc=1
11	GeMoMa	CDS	18145123	18146103	.	-	0	ID=cds-299163;Parent=PASSSERD09716.3;de=true;minCov=152;pc=1
11	AnnotationFinalizer_	five_prime_UTR	18146104	18146907	.	-	.	ID=five_prime_utr-38627;Parent=PASSSERD09716.3
11	AnnotationFinalizer_	three_prime_UTR	18045938	18047027	.	-	.	ID=three_prime_utr-31339;Parent=PASSSERD09716.3
11	GAF	gene	18194609	18210705	.	-	.	ID=PASSSERD09717;combinedEvidence=4;complete=2;maxEvidence=4;maxTie=1.0;transcripts=2
11	GeMoMa	mRNA	18194609	18210705	2237	-	.	ID=PASSSERD09717.1;Parent=PASSSERD09717;aa=422;alternative="onychos_gene-KIAA0513,passerold_gene:ENSPDOG00000005068,pyrgi_gene-KIAA0513";avgCov=3399.2583;bestScore=2237;ce=12;evidence=4;iAA=1;lpm=422;maxGap=0;maxScore=2237;minCov=248;minSplitReads=57;nps=0;oldID=montanus_rna-XM_039696426.1_R0;pAA=1;prediction=0;raa=422;rce=12;ref-gene=montanus_gene-KIAA0513;start=M;stop=*;sumWeight=3.6;tae=1;tde=1;tie=1;tpc=1
11	GeMoMa	exon	18194609	18194718	.	-	.	ID=nbis-exon-329002;Parent=PASSSERD09717.1;de=true;minCov=772;pc=1
11	GeMoMa	exon	18195374	18195407	.	-	.	ID=nbis-exon-329003;Parent=PASSSERD09717.1;de=true;minCov=772;pc=1
11	GeMoMa	exon	18195478	18196750	.	-	.	ID=nbis-exon-329004;Parent=PASSSERD09717.1;de=true;minCov=772;pc=1
11	GeMoMa	exon	18196776	18198168	.	-	.	ID=nbis-exon-329005;Parent=PASSSERD09717.1;de=true;minCov=772;pc=1
11	GeMoMa	exon	18198277	18198371	.	-	.	ID=nbis-exon-329006;Parent=PASSSERD09717.1;de=true;minCov=772;pc=1
11	GeMoMa	exon	18198628	18198708	.	-	.	ID=nbis-exon-329007;Parent=PASSSERD09717.1;de=true;minCov=772;pc=1
11	GeMoMa	exon	18200986	18201015	.	-	.	ID=nbis-exon-329008;Parent=PASSSERD09717.1;de=true;minCov=772;pc=1
11	GeMoMa	exon	18202491	18202568	.	-	.	ID=nbis-exon-329009;Parent=PASSSERD09717.1;de=true;minCov=772;pc=1
11	GeMoMa	exon	18203010	18203088	.	-	.	ID=nbis-exon-329010;Parent=PASSSERD09717.1;de=true;minCov=772;pc=1
11	GeMoMa	exon	18203546	18203586	.	-	.	ID=nbis-exon-329011;Parent=PASSSERD09717.1;de=true;minCov=772;pc=1
11	GeMoMa	exon	18203980	18204187	.	-	.	ID=nbis-exon-329012;Parent=PASSSERD09717.1;de=true;minCov=772;pc=1
11	GeMoMa	exon	18204676	18204746	.	-	.	ID=nbis-exon-329013;Parent=PASSSERD09717.1;de=true;minCov=772;pc=1
11	GeMoMa	exon	18204860	18204933	.	-	.	ID=nbis-exon-329014;Parent=PASSSERD09717.1;de=true;minCov=772;pc=1
11	GeMoMa	exon	18205371	18205470	.	-	.	ID=nbis-exon-329015;Parent=PASSSERD09717.1;de=true;minCov=772;pc=1
11	GeMoMa	exon	18206111	18206612	.	-	.	ID=nbis-exon-329016;Parent=PASSSERD09717.1;de=true;minCov=772;pc=1
11	GeMoMa	exon	18210576	18210705	.	-	.	ID=nbis-exon-329017;Parent=PASSSERD09717.1;de=true;minCov=772;pc=1
11	GeMoMa	CDS	18198119	18198168	.	-	2	ID=cds-299191;Parent=PASSSERD09717.1;ae=true;minCov=750;pc=1
11	GeMoMa	CDS	18198277	18198371	.	-	1	ID=cds-299190;Parent=PASSSERD09717.1;ae=true;de=true;minCov=2256;pc=1
11	GeMoMa	CDS	18198628	18198708	.	-	1	ID=cds-299189;Parent=PASSSERD09717.1;ae=true;de=true;minCov=3967;pc=1
11	GeMoMa	CDS	18200986	18201015	.	-	1	ID=cds-299188;Parent=PASSSERD09717.1;ae=true;de=true;minCov=248;pc=1
11	GeMoMa	CDS	18202491	18202568	.	-	1	ID=cds-299187;Parent=PASSSERD09717.1;ae=true;de=true;minCov=3779;pc=1
11	GeMoMa	CDS	18203010	18203088	.	-	2	ID=cds-299186;Parent=PASSSERD09717.1;ae=true;de=true;minCov=2909;pc=1
11	GeMoMa	CDS	18203546	18203586	.	-	1	ID=cds-299185;Parent=PASSSERD09717.1;ae=true;de=true;minCov=2814;pc=1
11	GeMoMa	CDS	18203980	18204187	.	-	2	ID=cds-299184;Parent=PASSSERD09717.1;ae=true;de=true;minCov=2890;pc=1
11	GeMoMa	CDS	18204676	18204746	.	-	1	ID=cds-299183;Parent=PASSSERD09717.1;ae=true;de=true;minCov=4413;pc=1
11	GeMoMa	CDS	18204860	18204933	.	-	0	ID=cds-299182;Parent=PASSSERD09717.1;ae=true;de=true;minCov=5417;pc=1
11	GeMoMa	CDS	18205371	18205470	.	-	1	ID=cds-299181;Parent=PASSSERD09717.1;ae=true;de=true;minCov=2132;pc=1
11	GeMoMa	CDS	18206111	18206469	.	-	0	ID=cds-299180;Parent=PASSSERD09717.1;de=true;minCov=772;pc=1
11	AnnotationFinalizer_	five_prime_UTR	18206470	18206612	.	-	.	ID=five_prime_utr-38629;Parent=PASSSERD09717.1
11	AnnotationFinalizer_	five_prime_UTR	18210576	18210705	.	-	.	ID=five_prime_utr-38628;Parent=PASSSERD09717.1
11	AnnotationFinalizer_	three_prime_UTR	18194609	18194718	.	-	.	ID=three_prime_utr-31343;Parent=PASSSERD09717.1
11	AnnotationFinalizer_	three_prime_UTR	18195374	18195407	.	-	.	ID=three_prime_utr-31342;Parent=PASSSERD09717.1
11	AnnotationFinalizer_	three_prime_UTR	18195478	18196750	.	-	.	ID=three_prime_utr-31341;Parent=PASSSERD09717.1
11	AnnotationFinalizer_	three_prime_UTR	18196776	18198118	.	-	.	ID=three_prime_utr-31340;Parent=PASSSERD09717.1
11	GeMoMa	mRNA	18194609	18210705	2184	-	.	ID=PASSSERD09717.2;Parent=PASSSERD09717;aa=412;alternative="onychos_gene-KIAA0513,pyrgi_gene-KIAA0513";avgCov=3475.3786;bestScore=2184;ce=11;evidence=3;iAA=1;lpm=412;maxGap=0;maxScore=2184;minCov=750;minSplitReads=2112;nps=0;oldID=montanus_rna-XM_039696430.1_R0;pAA=1;prediction=0;raa=412;rce=11;ref-gene=montanus_gene-KIAA0513;start=M;stop=*;sumWeight=2.8;tae=1;tde=1;tie=1;tpc=1
11	GeMoMa	exon	18194609	18194718	.	-	.	ID=nbis-exon-329018;Parent=PASSSERD09717.2;de=true;minCov=772;pc=1
11	GeMoMa	exon	18195374	18195407	.	-	.	ID=nbis-exon-329019;Parent=PASSSERD09717.2;de=true;minCov=772;pc=1
11	GeMoMa	exon	18195478	18196750	.	-	.	ID=nbis-exon-329020;Parent=PASSSERD09717.2;de=true;minCov=772;pc=1
11	GeMoMa	exon	18196776	18198168	.	-	.	ID=nbis-exon-329021;Parent=PASSSERD09717.2;de=true;minCov=772;pc=1
11	GeMoMa	exon	18198277	18198371	.	-	.	ID=nbis-exon-329022;Parent=PASSSERD09717.2;de=true;minCov=772;pc=1
11	GeMoMa	exon	18198628	18198708	.	-	.	ID=nbis-exon-329023;Parent=PASSSERD09717.2;de=true;minCov=772;pc=1
11	GeMoMa	exon	18202491	18202568	.	-	.	ID=nbis-exon-329024;Parent=PASSSERD09717.2;de=true;minCov=772;pc=1
11	GeMoMa	exon	18203010	18203088	.	-	.	ID=nbis-exon-329025;Parent=PASSSERD09717.2;de=true;minCov=772;pc=1
11	GeMoMa	exon	18203546	18203586	.	-	.	ID=nbis-exon-329026;Parent=PASSSERD09717.2;de=true;minCov=772;pc=1
11	GeMoMa	exon	18203980	18204187	.	-	.	ID=nbis-exon-329027;Parent=PASSSERD09717.2;de=true;minCov=772;pc=1
11	GeMoMa	exon	18204676	18204746	.	-	.	ID=nbis-exon-329028;Parent=PASSSERD09717.2;de=true;minCov=772;pc=1
11	GeMoMa	exon	18204860	18204933	.	-	.	ID=nbis-exon-329029;Parent=PASSSERD09717.2;de=true;minCov=772;pc=1
11	GeMoMa	exon	18205371	18205470	.	-	.	ID=nbis-exon-329030;Parent=PASSSERD09717.2;de=true;minCov=772;pc=1
11	GeMoMa	exon	18206111	18206612	.	-	.	ID=nbis-exon-329031;Parent=PASSSERD09717.2;de=true;minCov=772;pc=1
11	GeMoMa	exon	18210576	18210705	.	-	.	ID=nbis-exon-329032;Parent=PASSSERD09717.2;de=true;minCov=772;pc=1
11	GeMoMa	CDS	18198119	18198168	.	-	2	ID=cds-299202;Parent=PASSSERD09717.2;ae=true;minCov=750;pc=1
11	GeMoMa	CDS	18198277	18198371	.	-	1	ID=cds-299201;Parent=PASSSERD09717.2;ae=true;de=true;minCov=2256;pc=1
11	GeMoMa	CDS	18198628	18198708	.	-	1	ID=cds-299200;Parent=PASSSERD09717.2;ae=true;de=true;minCov=3967;pc=1
11	GeMoMa	CDS	18202491	18202568	.	-	1	ID=cds-299199;Parent=PASSSERD09717.2;ae=true;de=true;minCov=3779;pc=1
11	GeMoMa	CDS	18203010	18203088	.	-	2	ID=cds-299198;Parent=PASSSERD09717.2;ae=true;de=true;minCov=2909;pc=1
11	GeMoMa	CDS	18203546	18203586	.	-	1	ID=cds-299197;Parent=PASSSERD09717.2;ae=true;de=true;minCov=2814;pc=1
11	GeMoMa	CDS	18203980	18204187	.	-	2	ID=cds-299196;Parent=PASSSERD09717.2;ae=true;de=true;minCov=2890;pc=1
11	GeMoMa	CDS	18204676	18204746	.	-	1	ID=cds-299195;Parent=PASSSERD09717.2;ae=true;de=true;minCov=4413;pc=1
11	GeMoMa	CDS	18204860	18204933	.	-	0	ID=cds-299194;Parent=PASSSERD09717.2;ae=true;de=true;minCov=5417;pc=1
11	GeMoMa	CDS	18205371	18205470	.	-	1	ID=cds-299193;Parent=PASSSERD09717.2;ae=true;de=true;minCov=2132;pc=1
11	GeMoMa	CDS	18206111	18206469	.	-	0	ID=cds-299192;Parent=PASSSERD09717.2;de=true;minCov=772;pc=1
11	AnnotationFinalizer_	five_prime_UTR	18206470	18206612	.	-	.	ID=five_prime_utr-38631;Parent=PASSSERD09717.2
11	AnnotationFinalizer_	five_prime_UTR	18210576	18210705	.	-	.	ID=five_prime_utr-38630;Parent=PASSSERD09717.2
11	AnnotationFinalizer_	three_prime_UTR	18194609	18194718	.	-	.	ID=three_prime_utr-31347;Parent=PASSSERD09717.2
11	AnnotationFinalizer_	three_prime_UTR	18195374	18195407	.	-	.	ID=three_prime_utr-31346;Parent=PASSSERD09717.2
11	AnnotationFinalizer_	three_prime_UTR	18195478	18196750	.	-	.	ID=three_prime_utr-31345;Parent=PASSSERD09717.2
11	AnnotationFinalizer_	three_prime_UTR	18196776	18198118	.	-	.	ID=three_prime_utr-31344;Parent=PASSSERD09717.2
11	GAF	gene	18221701	18249813	.	-	.	ID=PASSSERD09718;combinedEvidence=2;complete=2;maxEvidence=1;maxTie=1.0;transcripts=2
11	GeMoMa	mRNA	18221701	18248791	2652	-	.	ID=PASSSERD09718.2;Parent=PASSSERD09718;aa=486;avgCov=6946.7936;bestScore=2652;ce=8;evidence=1;iAA=1;lpm=486;maxGap=0;maxScore=2652;minCov=76;minSplitReads=4779;nps=0;oldID=passerold_transcript:ENSPDOT00000007547_R0;pAA=1;prediction=0;raa=486;rce=8;ref-gene=passerold_gene:ENSPDOG00000005111;start=M;stop=*;sumWeight=0.8;tae=1;tde=1;tie=1;tpc=1
11	GeMoMa	exon	18221701	18222259	.	-	.	ID=nbis-exon-329047;Parent=PASSSERD09718.2;de=true;minCov=76;pc=1
11	GeMoMa	exon	18223615	18223696	.	-	.	ID=nbis-exon-329048;Parent=PASSSERD09718.2;de=true;minCov=76;pc=1
11	GeMoMa	exon	18224197	18229146	.	-	.	ID=nbis-exon-329049;Parent=PASSSERD09718.2;de=true;minCov=76;pc=1
11	GeMoMa	exon	18230392	18230747	.	-	.	ID=nbis-exon-329050;Parent=PASSSERD09718.2;de=true;minCov=76;pc=1
11	GeMoMa	exon	18231316	18231469	.	-	.	ID=nbis-exon-329051;Parent=PASSSERD09718.2;de=true;minCov=76;pc=1
11	GeMoMa	exon	18232115	18232224	.	-	.	ID=nbis-exon-329052;Parent=PASSSERD09718.2;de=true;minCov=76;pc=1
11	GeMoMa	exon	18233557	18233631	.	-	.	ID=nbis-exon-329053;Parent=PASSSERD09718.2;de=true;minCov=76;pc=1
11	GeMoMa	exon	18234291	18234458	.	-	.	ID=nbis-exon-329054;Parent=PASSSERD09718.2;de=true;minCov=76;pc=1
11	GeMoMa	exon	18235840	18235916	.	-	.	ID=nbis-exon-329055;Parent=PASSSERD09718.2;de=true;minCov=76;pc=1
11	GeMoMa	exon	18239473	18241360	.	-	.	ID=nbis-exon-329056;Parent=PASSSERD09718.2;de=true;minCov=76;pc=1
11	GeMoMa	exon	18248494	18248791	.	-	.	ID=nbis-exon-329057;Parent=PASSSERD09718.2;de=true;minCov=76;pc=1
11	GeMoMa	CDS	18228924	18229146	.	-	1	ID=cds-299222;Parent=PASSSERD09718.2;ae=true;minCov=6038;pc=1
11	GeMoMa	CDS	18230392	18230747	.	-	0	ID=cds-299221;Parent=PASSSERD09718.2;ae=true;de=true;minCov=5901;pc=1
11	GeMoMa	CDS	18231316	18231469	.	-	1	ID=cds-299220;Parent=PASSSERD09718.2;ae=true;de=true;minCov=6335;pc=1
11	GeMoMa	CDS	18232115	18232224	.	-	0	ID=cds-299219;Parent=PASSSERD09718.2;ae=true;de=true;minCov=5604;pc=1
11	GeMoMa	CDS	18233557	18233631	.	-	0	ID=cds-299218;Parent=PASSSERD09718.2;ae=true;de=true;minCov=5317;pc=1
11	GeMoMa	CDS	18234291	18234458	.	-	0	ID=cds-299217;Parent=PASSSERD09718.2;ae=true;de=true;minCov=6036;pc=1
11	GeMoMa	CDS	18235840	18235916	.	-	2	ID=cds-299216;Parent=PASSSERD09718.2;ae=true;de=true;minCov=5023;pc=1
11	GeMoMa	CDS	18239473	18239767	.	-	0	ID=cds-299215;Parent=PASSSERD09718.2;de=true;minCov=76;pc=1
11	AnnotationFinalizer_	five_prime_UTR	18239768	18241360	.	-	.	ID=five_prime_utr-38633;Parent=PASSSERD09718.2
11	AnnotationFinalizer_	five_prime_UTR	18248494	18248791	.	-	.	ID=five_prime_utr-38632;Parent=PASSSERD09718.2
11	AnnotationFinalizer_	three_prime_UTR	18221701	18222259	.	-	.	ID=three_prime_utr-31353;Parent=PASSSERD09718.2
11	AnnotationFinalizer_	three_prime_UTR	18223615	18223696	.	-	.	ID=three_prime_utr-31352;Parent=PASSSERD09718.2
11	AnnotationFinalizer_	three_prime_UTR	18224197	18228923	.	-	.	ID=three_prime_utr-31351;Parent=PASSSERD09718.2
11	GeMoMa	mRNA	18221701	18249813	2931	-	.	ID=PASSSERD09718.1;Parent=PASSSERD09718;aa=560;avgCov=7335.85;bestScore=2931;ce=12;evidence=1;iAA=0.9823;lpm=534;maxGap=6;maxScore=3032;minCov=0;minSplitReads=0;nps=0;oldID=montanus_rna-XM_039696504.1_R0;pAA=0.9876;prediction=0;raa=566;rce=11;ref-gene=montanus_gene-FBXO31;start=M;stop=*;sumWeight=0.8;tae=0.8182;tde=0.8182;tie=0.8182;tpc=0.9536
11	GeMoMa	exon	18221701	18222259	.	-	.	ID=nbis-exon-329033;Parent=PASSSERD09718.1;de=false;minCov=0;pc=0
11	GeMoMa	exon	18223615	18223696	.	-	.	ID=nbis-exon-329034;Parent=PASSSERD09718.1;de=false;minCov=0;pc=0
11	GeMoMa	exon	18224197	18229146	.	-	.	ID=nbis-exon-329035;Parent=PASSSERD09718.1;de=false;minCov=0;pc=0
11	GeMoMa	exon	18230392	18230747	.	-	.	ID=nbis-exon-329036;Parent=PASSSERD09718.1;de=false;minCov=0;pc=0
11	GeMoMa	exon	18231316	18231469	.	-	.	ID=nbis-exon-329037;Parent=PASSSERD09718.1;de=false;minCov=0;pc=0
11	GeMoMa	exon	18232115	18232224	.	-	.	ID=nbis-exon-329038;Parent=PASSSERD09718.1;de=false;minCov=0;pc=0
11	GeMoMa	exon	18233557	18233631	.	-	.	ID=nbis-exon-329039;Parent=PASSSERD09718.1;de=false;minCov=0;pc=0
11	GeMoMa	exon	18234291	18234458	.	-	.	ID=nbis-exon-329040;Parent=PASSSERD09718.1;de=false;minCov=0;pc=0
11	GeMoMa	exon	18235840	18235916	.	-	.	ID=nbis-exon-329041;Parent=PASSSERD09718.1;de=false;minCov=0;pc=0
11	GeMoMa	exon	18239473	18239559	.	-	.	ID=nbis-exon-329042;Parent=PASSSERD09718.1;de=false;minCov=0;pc=0
11	GeMoMa	exon	18241289	18241360	.	-	.	ID=nbis-exon-329043;Parent=PASSSERD09718.1;de=false;minCov=0;pc=0
11	GeMoMa	exon	18248494	18248773	.	-	.	ID=nbis-exon-329044;Parent=PASSSERD09718.1;de=false;minCov=0;pc=0
11	GeMoMa	exon	18249612	18249683	.	-	.	ID=nbis-exon-329045;Parent=PASSSERD09718.1;de=false;minCov=0;pc=0
11	GeMoMa	exon	18249808	18249813	.	-	.	ID=nbis-exon-329046;Parent=PASSSERD09718.1;de=false;minCov=0;pc=0
11	GeMoMa	CDS	18228924	18229146	.	-	1	ID=cds-299214;Parent=PASSSERD09718.1;ae=true;minCov=6038;pc=1
11	GeMoMa	CDS	18230392	18230747	.	-	0	ID=cds-299213;Parent=PASSSERD09718.1;ae=true;de=true;minCov=5901;pc=1
11	GeMoMa	CDS	18231316	18231469	.	-	1	ID=cds-299212;Parent=PASSSERD09718.1;ae=true;de=true;minCov=6335;pc=1
11	GeMoMa	CDS	18232115	18232224	.	-	0	ID=cds-299211;Parent=PASSSERD09718.1;ae=true;de=true;minCov=5604;pc=1
11	GeMoMa	CDS	18233557	18233631	.	-	0	ID=cds-299210;Parent=PASSSERD09718.1;ae=true;de=true;minCov=5317;pc=1
11	GeMoMa	CDS	18234291	18234458	.	-	0	ID=cds-299209;Parent=PASSSERD09718.1;ae=true;de=true;minCov=6036;pc=1
11	GeMoMa	CDS	18235840	18235916	.	-	2	ID=cds-299208;Parent=PASSSERD09718.1;ae=true;de=true;minCov=5023;pc=1
11	GeMoMa	CDS	18239473	18239559	.	-	2	ID=cds-299207;Parent=PASSSERD09718.1;ae=true;de=true;minCov=5143;pc=1
11	GeMoMa	CDS	18241289	18241360	.	-	2	ID=cds-299206;Parent=PASSSERD09718.1;ae=true;de=true;minCov=5990;pc=1
11	GeMoMa	CDS	18248494	18248773	.	-	0	ID=cds-299205;Parent=PASSSERD09718.1;ae=false;de=true;minCov=578;pc=1
11	GeMoMa	CDS	18249612	18249683	.	-	0	ID=cds-299204;Parent=PASSSERD09718.1;ae=false;de=false;minCov=0;pc=0
11	GeMoMa	CDS	18249808	18249813	.	-	0	ID=cds-299203;Parent=PASSSERD09718.1;de=false;minCov=0;pc=0
11	AnnotationFinalizer_	three_prime_UTR	18221701	18222259	.	-	.	ID=three_prime_utr-31350;Parent=PASSSERD09718.1
11	AnnotationFinalizer_	three_prime_UTR	18223615	18223696	.	-	.	ID=three_prime_utr-31349;Parent=PASSSERD09718.1
11	AnnotationFinalizer_	three_prime_UTR	18224197	18228923	.	-	.	ID=three_prime_utr-31348;Parent=PASSSERD09718.1
11	GAF	gene	18248054	18271378	.	+	.	ID=PASSSERD09719;combinedEvidence=1;complete=1;maxEvidence=1;maxTie=0.6667;transcripts=1
11	GeMoMa	mRNA	18248054	18271378	460	+	.	ID=PASSSERD09719.1;Parent=PASSSERD09719;aa=159;avgCov=13014.0314;bestScore=541;ce=4;evidence=1;iAA=0.6646;lpm=34;maxGap=5;maxScore=761;minCov=2;minSplitReads=0;nps=0;oldID=pyrgi_rna-XM_041474488.1_R1;pAA=0.8012;prediction=1;raa=148;rce=4;ref-gene=pyrgi_gene-MAP1LC3A;start=M;stop=*;sumWeight=1.0;tae=1;tde=0.6667;tie=0.6667;tpc=1
11	GeMoMa	exon	18248054	18248259	.	+	.	ID=nbis-exon-329058;Parent=PASSSERD09719.1;de=false;minCov=2;pc=1
11	GeMoMa	exon	18261201	18261256	.	+	.	ID=nbis-exon-329059;Parent=PASSSERD09719.1;de=false;minCov=2;pc=1
11	GeMoMa	exon	18263536	18263642	.	+	.	ID=nbis-exon-329060;Parent=PASSSERD09719.1;de=false;minCov=2;pc=1
11	GeMoMa	exon	18265478	18271378	.	+	.	ID=nbis-exon-329061;Parent=PASSSERD09719.1;de=false;minCov=2;pc=1
11	GeMoMa	CDS	18248121	18248259	.	+	0	ID=cds-299223;Parent=PASSSERD09719.1;de=false;minCov=2;pc=1
11	GeMoMa	CDS	18261201	18261256	.	+	2	ID=cds-299224;Parent=PASSSERD09719.1;ae=true;de=true;minCov=1706;pc=1
11	GeMoMa	CDS	18263536	18263642	.	+	0	ID=cds-299225;Parent=PASSSERD09719.1;ae=true;de=true;minCov=8727;pc=1
11	GeMoMa	CDS	18265478	18265652	.	+	1	ID=cds-299226;Parent=PASSSERD09719.1;ae=true;minCov=20617;pc=1
11	AnnotationFinalizer_	five_prime_UTR	18248054	18248120	.	+	.	ID=five_prime_utr-38634;Parent=PASSSERD09719.1
11	AnnotationFinalizer_	three_prime_UTR	18265653	18271378	.	+	.	ID=three_prime_utr-31354;Parent=PASSSERD09719.1
11	GAF	gene	18258916	18316409	.	-	.	ID=PASSSERD09720;combinedEvidence=4;complete=1;maxEvidence=4;maxTie=0.9167;transcripts=1
11	GeMoMa	mRNA	18258916	18316409	5629	-	.	ID=PASSSERD09720.1;Parent=PASSSERD09720;aa=1084;alternative="montanus_gene-ZCCHC14,onychos_gene-ZCCHC14,pyrgi_gene-ZCCHC14";avgCov=233.2774;bestScore=5629;ce=13;evidence=4;iAA=1;lpm=1084;maxGap=0;maxScore=5629;minCov=92;minSplitReads=0;nps=0;oldID=passerold_transcript:ENSPDOT00000007672_R0;pAA=1;prediction=0;raa=1084;rce=13;ref-gene=passerold_gene:ENSPDOG00000005197;start=M;stop=*;sumWeight=3.6;tae=0.9167;tde=0.9167;tie=0.9167;tpc=1
11	GeMoMa	exon	18258916	18261489	.	-	.	ID=nbis-exon-329062;Parent=PASSSERD09720.1;de=true;minCov=117;pc=1
11	GeMoMa	exon	18261566	18263687	.	-	.	ID=nbis-exon-329063;Parent=PASSSERD09720.1;de=true;minCov=117;pc=1
11	GeMoMa	exon	18263711	18271183	.	-	.	ID=nbis-exon-329064;Parent=PASSSERD09720.1;de=true;minCov=117;pc=1
11	GeMoMa	exon	18272084	18273550	.	-	.	ID=nbis-exon-329065;Parent=PASSSERD09720.1;de=true;minCov=117;pc=1
11	GeMoMa	exon	18273620	18273760	.	-	.	ID=nbis-exon-329066;Parent=PASSSERD09720.1;de=true;minCov=117;pc=1
11	GeMoMa	exon	18274056	18274183	.	-	.	ID=nbis-exon-329067;Parent=PASSSERD09720.1;de=true;minCov=117;pc=1
11	GeMoMa	exon	18275107	18275198	.	-	.	ID=nbis-exon-329068;Parent=PASSSERD09720.1;de=true;minCov=117;pc=1
11	GeMoMa	exon	18276441	18276714	.	-	.	ID=nbis-exon-329069;Parent=PASSSERD09720.1;de=true;minCov=117;pc=1
11	GeMoMa	exon	18277175	18277229	.	-	.	ID=nbis-exon-329070;Parent=PASSSERD09720.1;de=true;minCov=117;pc=1
11	GeMoMa	exon	18277316	18277410	.	-	.	ID=nbis-exon-329071;Parent=PASSSERD09720.1;de=true;minCov=117;pc=1
11	GeMoMa	exon	18279338	18279447	.	-	.	ID=nbis-exon-329072;Parent=PASSSERD09720.1;de=true;minCov=117;pc=1
11	GeMoMa	exon	18279649	18279720	.	-	.	ID=nbis-exon-329073;Parent=PASSSERD09720.1;de=true;minCov=117;pc=1
11	GeMoMa	exon	18281532	18281605	.	-	.	ID=nbis-exon-329074;Parent=PASSSERD09720.1;de=true;minCov=117;pc=1
11	GeMoMa	exon	18302801	18302924	.	-	.	ID=nbis-exon-329075;Parent=PASSSERD09720.1;de=true;minCov=117;pc=1
11	GeMoMa	exon	18315761	18316409	.	-	.	ID=nbis-exon-329076;Parent=PASSSERD09720.1;de=true;minCov=117;pc=1
11	GeMoMa	CDS	18271128	18271183	.	-	2	ID=cds-299239;Parent=PASSSERD09720.1;ae=true;minCov=283;pc=1
11	GeMoMa	CDS	18272084	18273550	.	-	2	ID=cds-299238;Parent=PASSSERD09720.1;ae=true;de=true;minCov=92;pc=1
11	GeMoMa	CDS	18273620	18273760	.	-	2	ID=cds-299237;Parent=PASSSERD09720.1;ae=true;de=true;minCov=139;pc=1
11	GeMoMa	CDS	18274056	18274183	.	-	1	ID=cds-299236;Parent=PASSSERD09720.1;ae=true;de=true;minCov=122;pc=1
11	GeMoMa	CDS	18275107	18275198	.	-	0	ID=cds-299235;Parent=PASSSERD09720.1;ae=true;de=true;minCov=172;pc=1
11	GeMoMa	CDS	18276441	18276714	.	-	1	ID=cds-299234;Parent=PASSSERD09720.1;ae=true;de=true;minCov=117;pc=1
11	GeMoMa	CDS	18277175	18277229	.	-	2	ID=cds-299233;Parent=PASSSERD09720.1;ae=true;de=true;minCov=118;pc=1
11	GeMoMa	CDS	18277316	18277410	.	-	1	ID=cds-299232;Parent=PASSSERD09720.1;ae=true;de=true;minCov=180;pc=1
11	GeMoMa	CDS	18279338	18279447	.	-	0	ID=cds-299231;Parent=PASSSERD09720.1;ae=true;de=true;minCov=230;pc=1
11	GeMoMa	CDS	18279649	18279720	.	-	0	ID=cds-299230;Parent=PASSSERD09720.1;ae=true;de=true;minCov=218;pc=1
11	GeMoMa	CDS	18281532	18281605	.	-	2	ID=cds-299229;Parent=PASSSERD09720.1;ae=false;de=true;minCov=189;pc=1
11	GeMoMa	CDS	18302801	18302924	.	-	0	ID=cds-299228;Parent=PASSSERD09720.1;ae=true;de=false;minCov=187;pc=1
11	GeMoMa	CDS	18315761	18316324	.	-	0	ID=cds-299227;Parent=PASSSERD09720.1;de=true;minCov=117;pc=1
11	AnnotationFinalizer_	five_prime_UTR	18316325	18316409	.	-	.	ID=five_prime_utr-38635;Parent=PASSSERD09720.1
11	AnnotationFinalizer_	three_prime_UTR	18258916	18261489	.	-	.	ID=three_prime_utr-31357;Parent=PASSSERD09720.1
11	AnnotationFinalizer_	three_prime_UTR	18261566	18263687	.	-	.	ID=three_prime_utr-31356;Parent=PASSSERD09720.1
11	AnnotationFinalizer_	three_prime_UTR	18263711	18271127	.	-	.	ID=three_prime_utr-31355;Parent=PASSSERD09720.1
11	GAF	gene	18340904	18387879	.	+	.	ID=PASSSERD09721;combinedEvidence=4;complete=3;maxEvidence=3;maxTie=1.0;transcripts=3
11	GeMoMa	mRNA	18340904	18376844	3936	+	.	ID=PASSSERD09721.3;Parent=PASSSERD09721;aa=747;avgCov=6.6925;bestScore=3936;ce=4;evidence=1;iAA=1;lpm=747;maxGap=0;maxScore=3936;minCov=0;minSplitReads=4;nps=0;oldID=passerold_transcript:ENSPDOT00000007720_R0;pAA=1;prediction=0;raa=747;rce=4;ref-gene=passerold_gene:ENSPDOG00000005239;start=M;stop=*;sumWeight=0.8;tae=1;tde=1;tie=1;tpc=0.9679
11	GeMoMa	exon	18340904	18341285	.	+	.	ID=nbis-exon-329088;Parent=PASSSERD09721.3;de=true;minCov=0;pc=0.9738
11	GeMoMa	exon	18355054	18355831	.	+	.	ID=nbis-exon-329089;Parent=PASSSERD09721.3;de=true;minCov=0;pc=0.9738
11	GeMoMa	exon	18370390	18370514	.	+	.	ID=nbis-exon-329090;Parent=PASSSERD09721.3;de=true;minCov=0;pc=0.9738
11	GeMoMa	exon	18375889	18376844	.	+	.	ID=nbis-exon-329091;Parent=PASSSERD09721.3;de=true;minCov=0;pc=0.9738
11	GeMoMa	CDS	18340904	18341285	.	+	0	ID=cds-299251;Parent=PASSSERD09721.3;de=true;minCov=0;pc=0.9738
11	GeMoMa	CDS	18355054	18355831	.	+	2	ID=cds-299252;Parent=PASSSERD09721.3;ae=true;de=true;minCov=0;pc=0.9666
11	GeMoMa	CDS	18370390	18370514	.	+	1	ID=cds-299253;Parent=PASSSERD09721.3;ae=true;de=true;minCov=1;pc=1
11	GeMoMa	CDS	18375889	18376844	.	+	2	ID=cds-299254;Parent=PASSSERD09721.3;ae=true;minCov=0;pc=0.9623
11	GeMoMa	mRNA	18340904	18387879	4004	+	.	ID=PASSSERD09721.1;Parent=PASSSERD09721;aa=762;alternative="montanus_gene-JPH1,montanus_gene-JPH3,onychos_gene-JPH1,pyrgi_gene-JPH1,pyrgi_gene-JPH3";avgCov=7.15;bestScore=4004;ce=5;evidence=3;iAA=0.9987;lpm=650;maxGap=0;maxScore=4008;minCov=0;minSplitReads=4;nps=0;oldID=onychos_rna-XM_041400946.1_R0;pAA=0.9987;prediction=0;raa=762;rce=5;ref-gene=onychos_gene-JPH3;start=M;stop=*;sumWeight=2.8;tae=1;tde=1;tie=1;tpc=0.9843
11	GeMoMa	exon	18340904	18341285	.	+	.	ID=nbis-exon-329077;Parent=PASSSERD09721.1;de=true;minCov=0;pc=0.9738
11	GeMoMa	exon	18355054	18355831	.	+	.	ID=nbis-exon-329078;Parent=PASSSERD09721.1;de=true;minCov=0;pc=0.9738
11	GeMoMa	exon	18370390	18370514	.	+	.	ID=nbis-exon-329079;Parent=PASSSERD09721.1;de=true;minCov=0;pc=0.9738
11	GeMoMa	exon	18375889	18376808	.	+	.	ID=nbis-exon-329080;Parent=PASSSERD09721.1;de=true;minCov=0;pc=0.9738
11	GeMoMa	exon	18386529	18387879	.	+	.	ID=nbis-exon-329081;Parent=PASSSERD09721.1;de=true;minCov=0;pc=0.9738
11	GeMoMa	CDS	18340904	18341285	.	+	0	ID=cds-299240;Parent=PASSSERD09721.1;de=true;minCov=0;pc=0.9738
11	GeMoMa	CDS	18355054	18355831	.	+	2	ID=cds-299241;Parent=PASSSERD09721.1;ae=true;de=true;minCov=0;pc=0.9666
11	GeMoMa	CDS	18370390	18370514	.	+	1	ID=cds-299242;Parent=PASSSERD09721.1;ae=true;de=true;minCov=1;pc=1
11	GeMoMa	CDS	18375889	18376808	.	+	2	ID=cds-299243;Parent=PASSSERD09721.1;ae=true;de=true;minCov=4;pc=1
11	GeMoMa	CDS	18386529	18386609	.	+	0	ID=cds-299244;Parent=PASSSERD09721.1;ae=true;minCov=13;pc=1
11	AnnotationFinalizer_	three_prime_UTR	18386610	18387879	.	+	.	ID=three_prime_utr-31358;Parent=PASSSERD09721.1
11	GeMoMa	mRNA	18340904	18387879	1685	+	.	ID=PASSSERD09721.2;Parent=PASSSERD09721;aa=724;alternative="onychos_gene-JPH2";avgCov=5.0783;bestScore=2720;ce=6;evidence=2;iAA=0.4948;lpm=29;maxGap=16;maxScore=3804;minCov=0;minSplitReads=0;nps=0;oldID=pyrgi_rna-XM_041478692.1_R1;pAA=0.6828;prediction=1;raa=718;rce=5;ref-gene=pyrgi_gene-JPH2;start=M;stop=*;sumWeight=2.0;tae=0.6;tde=0.6;tie=0.4;tpc=0.8099
11	GeMoMa	exon	18340904	18341285	.	+	.	ID=nbis-exon-329082;Parent=PASSSERD09721.2;de=true;minCov=0;pc=0.9738
11	GeMoMa	exon	18355054	18355831	.	+	.	ID=nbis-exon-329083;Parent=PASSSERD09721.2;de=true;minCov=0;pc=0.9738
11	GeMoMa	exon	18370390	18370514	.	+	.	ID=nbis-exon-329084;Parent=PASSSERD09721.2;de=true;minCov=0;pc=0.9738
11	GeMoMa	exon	18375939	18376367	.	+	.	ID=nbis-exon-329085;Parent=PASSSERD09721.2;de=true;minCov=0;pc=0.9738
11	GeMoMa	exon	18377906	18378282	.	+	.	ID=nbis-exon-329086;Parent=PASSSERD09721.2;de=true;minCov=0;pc=0.9738
11	GeMoMa	exon	18386529	18387879	.	+	.	ID=nbis-exon-329087;Parent=PASSSERD09721.2;de=true;minCov=0;pc=0.9738
11	GeMoMa	CDS	18340904	18341285	.	+	0	ID=cds-299245;Parent=PASSSERD09721.2;de=true;minCov=0;pc=0.9738
11	GeMoMa	CDS	18355054	18355831	.	+	2	ID=cds-299246;Parent=PASSSERD09721.2;ae=true;de=true;minCov=0;pc=0.9666
11	GeMoMa	CDS	18370390	18370514	.	+	1	ID=cds-299247;Parent=PASSSERD09721.2;ae=true;de=true;minCov=1;pc=1
11	GeMoMa	CDS	18375939	18376367	.	+	2	ID=cds-299248;Parent=PASSSERD09721.2;ae=false;de=false;minCov=4;pc=1
11	GeMoMa	CDS	18377906	18378282	.	+	2	ID=cds-299249;Parent=PASSSERD09721.2;ae=false;de=false;minCov=0;pc=0
11	GeMoMa	CDS	18386529	18386609	.	+	0	ID=cds-299250;Parent=PASSSERD09721.2;ae=true;minCov=13;pc=1
11	AnnotationFinalizer_	three_prime_UTR	18386610	18387879	.	+	.	ID=three_prime_utr-31359;Parent=PASSSERD09721.2
11	GAF	gene	18391273	18412493	.	-	.	ID=PASSSERD09722;combinedEvidence=4;complete=2;maxEvidence=4;maxTie=1.0;transcripts=2
11	GeMoMa	mRNA	18391273	18412493	3142	-	.	ID=PASSSERD09722.1;Parent=PASSSERD09722;aa=589;alternative="montanus_gene-KLHDC4,onychos_gene-KLHDC4,pyrgi_gene-KLHDC4";avgCov=551.4663;bestScore=3142;ce=12;evidence=4;iAA=1;lpm=589;maxGap=0;maxScore=3142;minCov=139;minSplitReads=275;nps=0;oldID=passerold_transcript:ENSPDOT00000007736_R0;pAA=1;prediction=0;raa=589;rce=12;ref-gene=passerold_gene:ENSPDOG00000005259;start=M;stop=*;sumWeight=3.6;tae=1;tde=1;tie=1;tpc=1
11	GeMoMa	exon	18391273	18391826	.	-	.	ID=nbis-exon-329092;Parent=PASSSERD09722.1;de=true;minCov=253;pc=1
11	GeMoMa	exon	18392080	18392202	.	-	.	ID=nbis-exon-329093;Parent=PASSSERD09722.1;de=true;minCov=253;pc=1
11	GeMoMa	exon	18392624	18393032	.	-	.	ID=nbis-exon-329094;Parent=PASSSERD09722.1;de=true;minCov=253;pc=1
11	GeMoMa	exon	18394110	18394318	.	-	.	ID=nbis-exon-329095;Parent=PASSSERD09722.1;de=true;minCov=253;pc=1
11	GeMoMa	exon	18396137	18396218	.	-	.	ID=nbis-exon-329096;Parent=PASSSERD09722.1;de=true;minCov=253;pc=1
11	GeMoMa	exon	18400408	18400567	.	-	.	ID=nbis-exon-329097;Parent=PASSSERD09722.1;de=true;minCov=253;pc=1
11	GeMoMa	exon	18400933	18401025	.	-	.	ID=nbis-exon-329098;Parent=PASSSERD09722.1;de=true;minCov=253;pc=1
11	GeMoMa	exon	18406254	18406390	.	-	.	ID=nbis-exon-329099;Parent=PASSSERD09722.1;de=true;minCov=253;pc=1
11	GeMoMa	exon	18408482	18408580	.	-	.	ID=nbis-exon-329100;Parent=PASSSERD09722.1;de=true;minCov=253;pc=1
11	GeMoMa	exon	18409418	18409496	.	-	.	ID=nbis-exon-329101;Parent=PASSSERD09722.1;de=true;minCov=253;pc=1
11	GeMoMa	exon	18410284	18410375	.	-	.	ID=nbis-exon-329102;Parent=PASSSERD09722.1;de=true;minCov=253;pc=1
11	GeMoMa	exon	18411323	18411480	.	-	.	ID=nbis-exon-329103;Parent=PASSSERD09722.1;de=true;minCov=253;pc=1
11	GeMoMa	exon	18412483	18412493	.	-	.	ID=nbis-exon-329104;Parent=PASSSERD09722.1;de=true;minCov=253;pc=1
11	GeMoMa	CDS	18391642	18391826	.	-	2	ID=cds-299266;Parent=PASSSERD09722.1;ae=true;minCov=673;pc=1
11	GeMoMa	CDS	18392080	18392202	.	-	2	ID=cds-299265;Parent=PASSSERD09722.1;ae=true;de=true;minCov=525;pc=1
11	GeMoMa	CDS	18392624	18393032	.	-	0	ID=cds-299264;Parent=PASSSERD09722.1;ae=true;de=true;minCov=139;pc=1
11	GeMoMa	CDS	18394110	18394318	.	-	2	ID=cds-299263;Parent=PASSSERD09722.1;ae=true;de=true;minCov=420;pc=1
11	GeMoMa	CDS	18396137	18396218	.	-	0	ID=cds-299262;Parent=PASSSERD09722.1;ae=true;de=true;minCov=508;pc=1
11	GeMoMa	CDS	18400408	18400567	.	-	1	ID=cds-299261;Parent=PASSSERD09722.1;ae=true;de=true;minCov=679;pc=1
11	GeMoMa	CDS	18400933	18401025	.	-	1	ID=cds-299260;Parent=PASSSERD09722.1;ae=true;de=true;minCov=508;pc=1
11	GeMoMa	CDS	18406254	18406390	.	-	0	ID=cds-299259;Parent=PASSSERD09722.1;ae=true;de=true;minCov=325;pc=1
11	GeMoMa	CDS	18408482	18408580	.	-	0	ID=cds-299258;Parent=PASSSERD09722.1;ae=true;de=true;minCov=331;pc=1
11	GeMoMa	CDS	18409418	18409496	.	-	1	ID=cds-299257;Parent=PASSSERD09722.1;ae=true;de=true;minCov=486;pc=1
11	GeMoMa	CDS	18410284	18410375	.	-	0	ID=cds-299256;Parent=PASSSERD09722.1;ae=true;de=true;minCov=421;pc=1
11	GeMoMa	CDS	18411323	18411421	.	-	0	ID=cds-299255;Parent=PASSSERD09722.1;de=true;minCov=253;pc=1
11	AnnotationFinalizer_	five_prime_UTR	18411422	18411480	.	-	.	ID=five_prime_utr-38637;Parent=PASSSERD09722.1
11	AnnotationFinalizer_	five_prime_UTR	18412483	18412493	.	-	.	ID=five_prime_utr-38636;Parent=PASSSERD09722.1
11	AnnotationFinalizer_	three_prime_UTR	18391273	18391641	.	-	.	ID=three_prime_utr-31360;Parent=PASSSERD09722.1
11	GeMoMa	mRNA	18391273	18412493	2522	-	.	ID=PASSSERD09722.2;Parent=PASSSERD09722;aa=477;alternative="onychos_gene-KLHDC4,pyrgi_gene-KLHDC4";avgCov=565.0077;bestScore=2522;ce=9;evidence=3;iAA=0.9958;lpm=213;maxGap=1;maxScore=2544;minCov=50;minSplitReads=53;nps=0;oldID=montanus_rna-XM_039696532.1_R0;pAA=0.9958;prediction=0;raa=478;rce=9;ref-gene=montanus_gene-KLHDC4;start=M;stop=*;sumWeight=2.8;tae=1;tde=1;tie=1;tpc=1
11	GeMoMa	exon	18391273	18391826	.	-	.	ID=nbis-exon-329105;Parent=PASSSERD09722.2;de=true;minCov=50;pc=1
11	GeMoMa	exon	18392080	18392202	.	-	.	ID=nbis-exon-329106;Parent=PASSSERD09722.2;de=true;minCov=50;pc=1
11	GeMoMa	exon	18392624	18393032	.	-	.	ID=nbis-exon-329107;Parent=PASSSERD09722.2;de=true;minCov=50;pc=1
11	GeMoMa	exon	18394110	18394318	.	-	.	ID=nbis-exon-329108;Parent=PASSSERD09722.2;de=true;minCov=50;pc=1
11	GeMoMa	exon	18396137	18396218	.	-	.	ID=nbis-exon-329109;Parent=PASSSERD09722.2;de=true;minCov=50;pc=1
11	GeMoMa	exon	18400408	18400567	.	-	.	ID=nbis-exon-329110;Parent=PASSSERD09722.2;de=true;minCov=50;pc=1
11	GeMoMa	exon	18400933	18401025	.	-	.	ID=nbis-exon-329111;Parent=PASSSERD09722.2;de=true;minCov=50;pc=1
11	GeMoMa	exon	18406254	18406390	.	-	.	ID=nbis-exon-329112;Parent=PASSSERD09722.2;de=true;minCov=50;pc=1
11	GeMoMa	exon	18407808	18407930	.	-	.	ID=nbis-exon-329113;Parent=PASSSERD09722.2;de=true;minCov=50;pc=1
11	GeMoMa	exon	18408482	18408580	.	-	.	ID=nbis-exon-329114;Parent=PASSSERD09722.2;de=true;minCov=50;pc=1
11	GeMoMa	exon	18409418	18409496	.	-	.	ID=nbis-exon-329115;Parent=PASSSERD09722.2;de=true;minCov=50;pc=1
11	GeMoMa	exon	18410284	18410375	.	-	.	ID=nbis-exon-329116;Parent=PASSSERD09722.2;de=true;minCov=50;pc=1
11	GeMoMa	exon	18411323	18411480	.	-	.	ID=nbis-exon-329117;Parent=PASSSERD09722.2;de=true;minCov=50;pc=1
11	GeMoMa	exon	18412483	18412493	.	-	.	ID=nbis-exon-329118;Parent=PASSSERD09722.2;de=true;minCov=50;pc=1
11	GeMoMa	CDS	18391642	18391826	.	-	2	ID=cds-299275;Parent=PASSSERD09722.2;ae=true;minCov=673;pc=1
11	GeMoMa	CDS	18392080	18392202	.	-	2	ID=cds-299274;Parent=PASSSERD09722.2;ae=true;de=true;minCov=525;pc=1
11	GeMoMa	CDS	18392624	18393032	.	-	0	ID=cds-299273;Parent=PASSSERD09722.2;ae=true;de=true;minCov=139;pc=1
11	GeMoMa	CDS	18394110	18394318	.	-	2	ID=cds-299272;Parent=PASSSERD09722.2;ae=true;de=true;minCov=420;pc=1
11	GeMoMa	CDS	18396137	18396218	.	-	0	ID=cds-299271;Parent=PASSSERD09722.2;ae=true;de=true;minCov=508;pc=1
11	GeMoMa	CDS	18400408	18400567	.	-	1	ID=cds-299270;Parent=PASSSERD09722.2;ae=true;de=true;minCov=679;pc=1
11	GeMoMa	CDS	18400933	18401025	.	-	1	ID=cds-299269;Parent=PASSSERD09722.2;ae=true;de=true;minCov=508;pc=1
11	GeMoMa	CDS	18406254	18406390	.	-	0	ID=cds-299268;Parent=PASSSERD09722.2;ae=true;de=true;minCov=325;pc=1
11	GeMoMa	CDS	18407808	18407840	.	-	0	ID=cds-299267;Parent=PASSSERD09722.2;de=true;minCov=50;pc=1
11	AnnotationFinalizer_	five_prime_UTR	18407841	18407930	.	-	.	ID=five_prime_utr-38643;Parent=PASSSERD09722.2
11	AnnotationFinalizer_	five_prime_UTR	18408482	18408580	.	-	.	ID=five_prime_utr-38642;Parent=PASSSERD09722.2
11	AnnotationFinalizer_	five_prime_UTR	18409418	18409496	.	-	.	ID=five_prime_utr-38641;Parent=PASSSERD09722.2
11	AnnotationFinalizer_	five_prime_UTR	18410284	18410375	.	-	.	ID=five_prime_utr-38640;Parent=PASSSERD09722.2
11	AnnotationFinalizer_	five_prime_UTR	18411323	18411480	.	-	.	ID=five_prime_utr-38639;Parent=PASSSERD09722.2
11	AnnotationFinalizer_	five_prime_UTR	18412483	18412493	.	-	.	ID=five_prime_utr-38638;Parent=PASSSERD09722.2
11	AnnotationFinalizer_	three_prime_UTR	18391273	18391641	.	-	.	ID=three_prime_utr-31361;Parent=PASSSERD09722.2
11	GAF	gene	18416187	18459936	.	-	.	ID=PASSSERD09723;combinedEvidence=4;complete=3;maxEvidence=4;maxTie=1.0;transcripts=3
11	GeMoMa	mRNA	18416187	18459936	734	-	.	ID=PASSSERD09723.2;Parent=PASSSERD09723;aa=393;alternative="montanus_gene-LOC120495774,onychos_gene-LOC121340151,pyrgi_gene-LOC121351937";avgCov=171.497;bestScore=2618;ce=7;evidence=4;iAA=0.375;lpm=10;maxGap=91;maxScore=2618;minCov=0;minSplitReads=0;nps=0;oldID=passerold_transcript:ENSPDOT00000004227_R4;pAA=0.5293;prediction=4;raa=508;rce=9;ref-gene=passerold_gene:ENSPDOG00000002921;start=M;stop=*;sumWeight=3.6;tae=0.8333;tde=1;tie=0.6667;tpc=0.9652
11	GeMoMa	exon	18416187	18416227	.	-	.	ID=nbis-exon-329132;Parent=PASSSERD09723.2;de=true;minCov=47;pc=1
11	GeMoMa	exon	18434120	18434297	.	-	.	ID=nbis-exon-329133;Parent=PASSSERD09723.2;de=true;minCov=47;pc=1
11	GeMoMa	exon	18435106	18435255	.	-	.	ID=nbis-exon-329134;Parent=PASSSERD09723.2;de=true;minCov=47;pc=1
11	GeMoMa	exon	18435700	18435796	.	-	.	ID=nbis-exon-329135;Parent=PASSSERD09723.2;de=true;minCov=47;pc=1
11	GeMoMa	exon	18439669	18439774	.	-	.	ID=nbis-exon-329136;Parent=PASSSERD09723.2;de=true;minCov=47;pc=1
11	GeMoMa	exon	18446905	18447030	.	-	.	ID=nbis-exon-329137;Parent=PASSSERD09723.2;de=true;minCov=47;pc=1
11	GeMoMa	exon	18457852	18458821	.	-	.	ID=nbis-exon-329138;Parent=PASSSERD09723.2;de=true;minCov=47;pc=1
11	GeMoMa	exon	18459866	18459936	.	-	.	ID=nbis-exon-329139;Parent=PASSSERD09723.2;de=true;minCov=47;pc=1
11	GeMoMa	CDS	18416187	18416227	.	-	2	ID=cds-299292;Parent=PASSSERD09723.2;ae=false;minCov=0;pc=0
11	GeMoMa	CDS	18434120	18434297	.	-	0	ID=cds-299291;Parent=PASSSERD09723.2;ae=true;de=true;minCov=230;pc=1
11	GeMoMa	CDS	18435106	18435255	.	-	0	ID=cds-299290;Parent=PASSSERD09723.2;ae=true;de=true;minCov=280;pc=1
11	GeMoMa	CDS	18435700	18435796	.	-	1	ID=cds-299289;Parent=PASSSERD09723.2;ae=true;de=true;minCov=270;pc=1
11	GeMoMa	CDS	18439669	18439774	.	-	2	ID=cds-299288;Parent=PASSSERD09723.2;ae=true;de=true;minCov=93;pc=1
11	GeMoMa	CDS	18446905	18447030	.	-	2	ID=cds-299287;Parent=PASSSERD09723.2;ae=true;de=true;minCov=65;pc=1
11	GeMoMa	CDS	18457852	18458332	.	-	0	ID=cds-299286;Parent=PASSSERD09723.2;de=true;minCov=47;pc=1
11	AnnotationFinalizer_	five_prime_UTR	18458333	18458821	.	-	.	ID=five_prime_utr-38647;Parent=PASSSERD09723.2
11	AnnotationFinalizer_	five_prime_UTR	18459866	18459936	.	-	.	ID=five_prime_utr-38646;Parent=PASSSERD09723.2
11	GeMoMa	mRNA	18426578	18459936	2699	-	.	ID=PASSSERD09723.1;Parent=PASSSERD09723;aa=525;alternative="onychos_gene-SLC7A5,passerold_gene:ENSPDOG00000005279,pyrgi_gene-SLC7A5";avgCov=177.3695;bestScore=2699;ce=10;evidence=4;iAA=1;lpm=525;maxGap=0;maxScore=2699;minCov=36;minSplitReads=57;nps=0;oldID=montanus_rna-XM_039696450.1_R0;pAA=1;prediction=0;raa=525;rce=10;ref-gene=montanus_gene-SLC7A5;start=M;stop=*;sumWeight=3.6;tae=1;tde=1;tie=1;tpc=1
11	GeMoMa	exon	18426578	18427695	.	-	.	ID=nbis-exon-329119;Parent=PASSSERD09723.1;de=true;minCov=36;pc=1
11	GeMoMa	exon	18428251	18430826	.	-	.	ID=nbis-exon-329120;Parent=PASSSERD09723.1;de=true;minCov=36;pc=1
11	GeMoMa	exon	18430858	18432868	.	-	.	ID=nbis-exon-329121;Parent=PASSSERD09723.1;de=true;minCov=36;pc=1
11	GeMoMa	exon	18434120	18434297	.	-	.	ID=nbis-exon-329122;Parent=PASSSERD09723.1;de=true;minCov=36;pc=1
11	GeMoMa	exon	18435106	18435255	.	-	.	ID=nbis-exon-329123;Parent=PASSSERD09723.1;de=true;minCov=36;pc=1
11	GeMoMa	exon	18435700	18435796	.	-	.	ID=nbis-exon-329124;Parent=PASSSERD09723.1;de=true;minCov=36;pc=1
11	GeMoMa	exon	18436404	18436507	.	-	.	ID=nbis-exon-329125;Parent=PASSSERD09723.1;de=true;minCov=36;pc=1
11	GeMoMa	exon	18437618	18437741	.	-	.	ID=nbis-exon-329126;Parent=PASSSERD09723.1;de=true;minCov=36;pc=1
11	GeMoMa	exon	18439170	18439214	.	-	.	ID=nbis-exon-329127;Parent=PASSSERD09723.1;de=true;minCov=36;pc=1
11	GeMoMa	exon	18439669	18439774	.	-	.	ID=nbis-exon-329128;Parent=PASSSERD09723.1;de=true;minCov=36;pc=1
11	GeMoMa	exon	18446905	18447030	.	-	.	ID=nbis-exon-329129;Parent=PASSSERD09723.1;de=true;minCov=36;pc=1
11	GeMoMa	exon	18457852	18458821	.	-	.	ID=nbis-exon-329130;Parent=PASSSERD09723.1;de=true;minCov=36;pc=1
11	GeMoMa	exon	18459866	18459936	.	-	.	ID=nbis-exon-329131;Parent=PASSSERD09723.1;de=true;minCov=36;pc=1
11	GeMoMa	CDS	18432813	18432868	.	-	2	ID=cds-299285;Parent=PASSSERD09723.1;ae=true;minCov=296;pc=1
11	GeMoMa	CDS	18434120	18434297	.	-	0	ID=cds-299284;Parent=PASSSERD09723.1;ae=true;de=true;minCov=230;pc=1
11	GeMoMa	CDS	18435106	18435255	.	-	0	ID=cds-299283;Parent=PASSSERD09723.1;ae=true;de=true;minCov=280;pc=1
11	GeMoMa	CDS	18435700	18435796	.	-	1	ID=cds-299282;Parent=PASSSERD09723.1;ae=true;de=true;minCov=270;pc=1
11	GeMoMa	CDS	18436404	18436507	.	-	0	ID=cds-299281;Parent=PASSSERD09723.1;ae=true;de=true;minCov=213;pc=1
11	GeMoMa	CDS	18437618	18437741	.	-	1	ID=cds-299280;Parent=PASSSERD09723.1;ae=true;de=true;minCov=150;pc=1
11	GeMoMa	CDS	18439170	18439214	.	-	1	ID=cds-299279;Parent=PASSSERD09723.1;ae=true;de=true;minCov=175;pc=1
11	GeMoMa	CDS	18439669	18439774	.	-	2	ID=cds-299278;Parent=PASSSERD09723.1;ae=true;de=true;minCov=93;pc=1
11	GeMoMa	CDS	18446905	18447030	.	-	2	ID=cds-299277;Parent=PASSSERD09723.1;ae=true;de=true;minCov=65;pc=1
11	GeMoMa	CDS	18457852	18458440	.	-	0	ID=cds-299276;Parent=PASSSERD09723.1;de=true;minCov=36;pc=1
11	AnnotationFinalizer_	five_prime_UTR	18458441	18458821	.	-	.	ID=five_prime_utr-38645;Parent=PASSSERD09723.1
11	AnnotationFinalizer_	five_prime_UTR	18459866	18459936	.	-	.	ID=five_prime_utr-38644;Parent=PASSSERD09723.1
11	AnnotationFinalizer_	three_prime_UTR	18426578	18427695	.	-	.	ID=three_prime_utr-31364;Parent=PASSSERD09723.1
11	AnnotationFinalizer_	three_prime_UTR	18428251	18430826	.	-	.	ID=three_prime_utr-31363;Parent=PASSSERD09723.1
11	AnnotationFinalizer_	three_prime_UTR	18430858	18432812	.	-	.	ID=three_prime_utr-31362;Parent=PASSSERD09723.1
11	GeMoMa	mRNA	18426578	18459936	1183	-	.	ID=PASSSERD09723.3;Parent=PASSSERD09723;aa=489;alternative="montanus_gene-LOC120501650,montanus_gene-SLC7A9,onychos_gene-LOC121332822,onychos_gene-SLC7A11,pyrgi_gene-LOC121364320,pyrgi_gene-SLC7A11";avgCov=187.1254;bestScore=2567;ce=10;evidence=3;iAA=0.4704;lpm=20;maxGap=13;maxScore=2567;minCov=47;minSplitReads=57;nps=0;oldID=montanus_rna-XM_039733446.1_R1;pAA=0.6542;prediction=1;raa=504;rce=12;ref-gene=montanus_gene-SLC7A11;start=M;stop=*;sumWeight=2.8;tae=1;tde=1;tie=1;tpc=1
11	GeMoMa	exon	18426578	18427695	.	-	.	ID=nbis-exon-329140;Parent=PASSSERD09723.3;de=true;minCov=47;pc=1
11	GeMoMa	exon	18428251	18430826	.	-	.	ID=nbis-exon-329141;Parent=PASSSERD09723.3;de=true;minCov=47;pc=1
11	GeMoMa	exon	18430858	18432868	.	-	.	ID=nbis-exon-329142;Parent=PASSSERD09723.3;de=true;minCov=47;pc=1
11	GeMoMa	exon	18434120	18434297	.	-	.	ID=nbis-exon-329143;Parent=PASSSERD09723.3;de=true;minCov=47;pc=1
11	GeMoMa	exon	18435106	18435255	.	-	.	ID=nbis-exon-329144;Parent=PASSSERD09723.3;de=true;minCov=47;pc=1
11	GeMoMa	exon	18435700	18435796	.	-	.	ID=nbis-exon-329145;Parent=PASSSERD09723.3;de=true;minCov=47;pc=1
11	GeMoMa	exon	18436404	18436507	.	-	.	ID=nbis-exon-329146;Parent=PASSSERD09723.3;de=true;minCov=47;pc=1
11	GeMoMa	exon	18437618	18437741	.	-	.	ID=nbis-exon-329147;Parent=PASSSERD09723.3;de=true;minCov=47;pc=1
11	GeMoMa	exon	18439170	18439214	.	-	.	ID=nbis-exon-329148;Parent=PASSSERD09723.3;de=true;minCov=47;pc=1
11	GeMoMa	exon	18439669	18439774	.	-	.	ID=nbis-exon-329149;Parent=PASSSERD09723.3;de=true;minCov=47;pc=1
11	GeMoMa	exon	18446905	18447030	.	-	.	ID=nbis-exon-329150;Parent=PASSSERD09723.3;de=true;minCov=47;pc=1
11	GeMoMa	exon	18457852	18458821	.	-	.	ID=nbis-exon-329151;Parent=PASSSERD09723.3;de=true;minCov=47;pc=1
11	GeMoMa	exon	18459866	18459936	.	-	.	ID=nbis-exon-329152;Parent=PASSSERD09723.3;de=true;minCov=47;pc=1
11	GeMoMa	CDS	18432813	18432868	.	-	2	ID=cds-299302;Parent=PASSSERD09723.3;ae=true;minCov=296;pc=1
11	GeMoMa	CDS	18434120	18434297	.	-	0	ID=cds-299301;Parent=PASSSERD09723.3;ae=true;de=true;minCov=230;pc=1
11	GeMoMa	CDS	18435106	18435255	.	-	0	ID=cds-299300;Parent=PASSSERD09723.3;ae=true;de=true;minCov=280;pc=1
11	GeMoMa	CDS	18435700	18435796	.	-	1	ID=cds-299299;Parent=PASSSERD09723.3;ae=true;de=true;minCov=270;pc=1
11	GeMoMa	CDS	18436404	18436507	.	-	0	ID=cds-299298;Parent=PASSSERD09723.3;ae=true;de=true;minCov=213;pc=1
11	GeMoMa	CDS	18437618	18437741	.	-	1	ID=cds-299297;Parent=PASSSERD09723.3;ae=true;de=true;minCov=150;pc=1
11	GeMoMa	CDS	18439170	18439214	.	-	1	ID=cds-299296;Parent=PASSSERD09723.3;ae=true;de=true;minCov=175;pc=1
11	GeMoMa	CDS	18439669	18439774	.	-	2	ID=cds-299295;Parent=PASSSERD09723.3;ae=true;de=true;minCov=93;pc=1
11	GeMoMa	CDS	18446905	18447030	.	-	2	ID=cds-299294;Parent=PASSSERD09723.3;ae=true;de=true;minCov=65;pc=1
11	GeMoMa	CDS	18457852	18458332	.	-	0	ID=cds-299293;Parent=PASSSERD09723.3;de=true;minCov=47;pc=1
11	AnnotationFinalizer_	five_prime_UTR	18458333	18458821	.	-	.	ID=five_prime_utr-38649;Parent=PASSSERD09723.3
11	AnnotationFinalizer_	five_prime_UTR	18459866	18459936	.	-	.	ID=five_prime_utr-38648;Parent=PASSSERD09723.3
11	AnnotationFinalizer_	three_prime_UTR	18426578	18427695	.	-	.	ID=three_prime_utr-31367;Parent=PASSSERD09723.3
11	AnnotationFinalizer_	three_prime_UTR	18428251	18430826	.	-	.	ID=three_prime_utr-31366;Parent=PASSSERD09723.3
11	AnnotationFinalizer_	three_prime_UTR	18430858	18432812	.	-	.	ID=three_prime_utr-31365;Parent=PASSSERD09723.3
11	GAF	gene	18462403	18481136	.	-	.	ID=PASSSERD09724;combinedEvidence=4;complete=4;maxEvidence=2;maxTie=1.0;transcripts=4
11	GeMoMa	mRNA	18462403	18475667	1567	-	.	ID=PASSSERD09724.1;Parent=PASSSERD09724;aa=295;alternative="onychos_gene-CA5A";avgCov=48.1198;bestScore=1567;ce=7;evidence=2;iAA=0.9799;lpm=223;maxGap=4;maxScore=1611;minCov=11;minSplitReads=33;nps=0;oldID=pyrgi_rna-XM_041458988.1_R0;pAA=0.9799;prediction=0;raa=299;rce=7;ref-gene=pyrgi_gene-CA5A;start=M;stop=*;sumWeight=2.0;tae=1;tde=1;tie=1;tpc=1
11	GeMoMa	exon	18462403	18463723	.	-	.	ID=nbis-exon-329153;Parent=PASSSERD09724.1;de=true;minCov=11;pc=1
11	GeMoMa	exon	18463747	18466422	.	-	.	ID=nbis-exon-329154;Parent=PASSSERD09724.1;de=true;minCov=11;pc=1
11	GeMoMa	exon	18467329	18467484	.	-	.	ID=nbis-exon-329155;Parent=PASSSERD09724.1;de=true;minCov=11;pc=1
11	GeMoMa	exon	18468753	18468815	.	-	.	ID=nbis-exon-329156;Parent=PASSSERD09724.1;de=true;minCov=11;pc=1
11	GeMoMa	exon	18469264	18469359	.	-	.	ID=nbis-exon-329157;Parent=PASSSERD09724.1;de=true;minCov=11;pc=1
11	GeMoMa	exon	18470317	18470435	.	-	.	ID=nbis-exon-329158;Parent=PASSSERD09724.1;de=true;minCov=11;pc=1
11	GeMoMa	exon	18474189	18474386	.	-	.	ID=nbis-exon-329159;Parent=PASSSERD09724.1;de=true;minCov=11;pc=1
11	GeMoMa	exon	18475422	18475667	.	-	.	ID=nbis-exon-329160;Parent=PASSSERD09724.1;de=true;minCov=11;pc=1
11	GeMoMa	CDS	18466288	18466422	.	-	0	ID=cds-299309;Parent=PASSSERD09724.1;ae=true;minCov=24;pc=1
11	GeMoMa	CDS	18467329	18467484	.	-	0	ID=cds-299308;Parent=PASSSERD09724.1;ae=true;de=true;minCov=48;pc=1
11	GeMoMa	CDS	18468753	18468815	.	-	0	ID=cds-299307;Parent=PASSSERD09724.1;ae=true;de=true;minCov=55;pc=1
11	GeMoMa	CDS	18469264	18469359	.	-	0	ID=cds-299306;Parent=PASSSERD09724.1;ae=true;de=true;minCov=41;pc=1
11	GeMoMa	CDS	18470317	18470435	.	-	2	ID=cds-299305;Parent=PASSSERD09724.1;ae=true;de=true;minCov=44;pc=1
11	GeMoMa	CDS	18474189	18474386	.	-	2	ID=cds-299304;Parent=PASSSERD09724.1;ae=true;de=true;minCov=38;pc=1
11	GeMoMa	CDS	18475422	18475539	.	-	0	ID=cds-299303;Parent=PASSSERD09724.1;de=true;minCov=11;pc=1
11	AnnotationFinalizer_	five_prime_UTR	18475540	18475667	.	-	.	ID=five_prime_utr-38650;Parent=PASSSERD09724.1
11	AnnotationFinalizer_	three_prime_UTR	18462403	18463723	.	-	.	ID=three_prime_utr-31369;Parent=PASSSERD09724.1
11	AnnotationFinalizer_	three_prime_UTR	18463747	18466287	.	-	.	ID=three_prime_utr-31368;Parent=PASSSERD09724.1
11	GeMoMa	mRNA	18462403	18475704	1881	-	.	ID=PASSSERD09724.4;Parent=PASSSERD09724;aa=350;alternative="montanus_gene-CA5A";avgCov=41.0257;bestScore=1881;ce=7;evidence=2;iAA=1;lpm=350;maxGap=0;maxScore=1881;minCov=0;minSplitReads=33;nps=0;oldID=passerold_transcript:ENSPDOT00000007801_R0;pAA=1;prediction=0;raa=350;rce=7;ref-gene=passerold_gene:ENSPDOG00000005295;start=M;stop=*;sumWeight=1.6;tae=1;tde=1;tie=1;tpc=0.9648
11	GeMoMa	exon	18462403	18463723	.	-	.	ID=nbis-exon-329177;Parent=PASSSERD09724.4;de=true;minCov=0;pc=0.8693
11	GeMoMa	exon	18463747	18466422	.	-	.	ID=nbis-exon-329178;Parent=PASSSERD09724.4;de=true;minCov=0;pc=0.8693
11	GeMoMa	exon	18467329	18467484	.	-	.	ID=nbis-exon-329179;Parent=PASSSERD09724.4;de=true;minCov=0;pc=0.8693
11	GeMoMa	exon	18468753	18468815	.	-	.	ID=nbis-exon-329180;Parent=PASSSERD09724.4;de=true;minCov=0;pc=0.8693
11	GeMoMa	exon	18469264	18469359	.	-	.	ID=nbis-exon-329181;Parent=PASSSERD09724.4;de=true;minCov=0;pc=0.8693
11	GeMoMa	exon	18470317	18470435	.	-	.	ID=nbis-exon-329182;Parent=PASSSERD09724.4;de=true;minCov=0;pc=0.8693
11	GeMoMa	exon	18474189	18474386	.	-	.	ID=nbis-exon-329183;Parent=PASSSERD09724.4;de=true;minCov=0;pc=0.8693
11	GeMoMa	exon	18475422	18475704	.	-	.	ID=nbis-exon-329184;Parent=PASSSERD09724.4;de=true;minCov=0;pc=0.8693
11	GeMoMa	CDS	18466288	18466422	.	-	0	ID=cds-299330;Parent=PASSSERD09724.4;ae=true;minCov=24;pc=1
11	GeMoMa	CDS	18467329	18467484	.	-	0	ID=cds-299329;Parent=PASSSERD09724.4;ae=true;de=true;minCov=48;pc=1
11	GeMoMa	CDS	18468753	18468815	.	-	0	ID=cds-299328;Parent=PASSSERD09724.4;ae=true;de=true;minCov=55;pc=1
11	GeMoMa	CDS	18469264	18469359	.	-	0	ID=cds-299327;Parent=PASSSERD09724.4;ae=true;de=true;minCov=41;pc=1
11	GeMoMa	CDS	18470317	18470435	.	-	2	ID=cds-299326;Parent=PASSSERD09724.4;ae=true;de=true;minCov=44;pc=1
11	GeMoMa	CDS	18474189	18474386	.	-	2	ID=cds-299325;Parent=PASSSERD09724.4;ae=true;de=true;minCov=38;pc=1
11	GeMoMa	CDS	18475422	18475704	.	-	0	ID=cds-299324;Parent=PASSSERD09724.4;de=true;minCov=0;pc=0.8693
11	AnnotationFinalizer_	three_prime_UTR	18462403	18463723	.	-	.	ID=three_prime_utr-31375;Parent=PASSSERD09724.4
11	AnnotationFinalizer_	three_prime_UTR	18463747	18466287	.	-	.	ID=three_prime_utr-31374;Parent=PASSSERD09724.4
11	GeMoMa	mRNA	18462403	18480882	1598	-	.	ID=PASSSERD09724.3;Parent=PASSSERD09724;aa=297;alternative="onychos_gene-CA5A";avgCov=45.514;bestScore=1598;ce=7;evidence=2;iAA=0.9966;lpm=283;maxGap=0;maxScore=1602;minCov=0;minSplitReads=0;nps=0;oldID=montanus_rna-XM_039696453.1_R0;pAA=0.9966;prediction=0;raa=297;rce=7;ref-gene=montanus_gene-CA5A;start=M;stop=*;sumWeight=1.8;tae=1;tde=0.8333;tie=0.8333;tpc=0.8608
11	GeMoMa	exon	18462403	18463723	.	-	.	ID=nbis-exon-329169;Parent=PASSSERD09724.3;de=false;minCov=0;pc=0
11	GeMoMa	exon	18463747	18466422	.	-	.	ID=nbis-exon-329170;Parent=PASSSERD09724.3;de=false;minCov=0;pc=0
11	GeMoMa	exon	18467329	18467484	.	-	.	ID=nbis-exon-329171;Parent=PASSSERD09724.3;de=false;minCov=0;pc=0
11	GeMoMa	exon	18468753	18468815	.	-	.	ID=nbis-exon-329172;Parent=PASSSERD09724.3;de=false;minCov=0;pc=0
11	GeMoMa	exon	18469264	18469359	.	-	.	ID=nbis-exon-329173;Parent=PASSSERD09724.3;de=false;minCov=0;pc=0
11	GeMoMa	exon	18470317	18470435	.	-	.	ID=nbis-exon-329174;Parent=PASSSERD09724.3;de=false;minCov=0;pc=0
11	GeMoMa	exon	18474189	18474386	.	-	.	ID=nbis-exon-329175;Parent=PASSSERD09724.3;de=false;minCov=0;pc=0
11	GeMoMa	exon	18480759	18480882	.	-	.	ID=nbis-exon-329176;Parent=PASSSERD09724.3;de=false;minCov=0;pc=0
11	GeMoMa	CDS	18466288	18466422	.	-	0	ID=cds-299323;Parent=PASSSERD09724.3;ae=true;minCov=24;pc=1
11	GeMoMa	CDS	18467329	18467484	.	-	0	ID=cds-299322;Parent=PASSSERD09724.3;ae=true;de=true;minCov=48;pc=1
11	GeMoMa	CDS	18468753	18468815	.	-	0	ID=cds-299321;Parent=PASSSERD09724.3;ae=true;de=true;minCov=55;pc=1
11	GeMoMa	CDS	18469264	18469359	.	-	0	ID=cds-299320;Parent=PASSSERD09724.3;ae=true;de=true;minCov=41;pc=1
11	GeMoMa	CDS	18470317	18470435	.	-	2	ID=cds-299319;Parent=PASSSERD09724.3;ae=true;de=true;minCov=44;pc=1
11	GeMoMa	CDS	18474189	18474386	.	-	2	ID=cds-299318;Parent=PASSSERD09724.3;ae=true;de=true;minCov=38;pc=1
11	GeMoMa	CDS	18480759	18480882	.	-	0	ID=cds-299317;Parent=PASSSERD09724.3;de=false;minCov=0;pc=0
11	AnnotationFinalizer_	three_prime_UTR	18462403	18463723	.	-	.	ID=three_prime_utr-31373;Parent=PASSSERD09724.3
11	AnnotationFinalizer_	three_prime_UTR	18463747	18466287	.	-	.	ID=three_prime_utr-31372;Parent=PASSSERD09724.3
11	GeMoMa	mRNA	18462403	18481136	673	-	.	ID=PASSSERD09724.2;Parent=PASSSERD09724;aa=276;alternative="onychos_gene-CA7";avgCov=48.9771;bestScore=1309;ce=7;evidence=2;iAA=0.5072;lpm=18;maxGap=4;maxScore=1428;minCov=0;minSplitReads=0;nps=0;oldID=pyrgi_rna-XM_041462844.1_R3;pAA=0.7319;prediction=3;raa=265;rce=7;ref-gene=pyrgi_gene-CA7;start=M;stop=*;sumWeight=2.0;tae=1;tde=0.8333;tie=0.8333;tpc=0.9263
11	GeMoMa	exon	18462403	18463723	.	-	.	ID=nbis-exon-329161;Parent=PASSSERD09724.2;de=false;minCov=0;pc=0
11	GeMoMa	exon	18463747	18466422	.	-	.	ID=nbis-exon-329162;Parent=PASSSERD09724.2;de=false;minCov=0;pc=0
11	GeMoMa	exon	18467329	18467484	.	-	.	ID=nbis-exon-329163;Parent=PASSSERD09724.2;de=false;minCov=0;pc=0
11	GeMoMa	exon	18468753	18468815	.	-	.	ID=nbis-exon-329164;Parent=PASSSERD09724.2;de=false;minCov=0;pc=0
11	GeMoMa	exon	18469264	18469359	.	-	.	ID=nbis-exon-329165;Parent=PASSSERD09724.2;de=false;minCov=0;pc=0
11	GeMoMa	exon	18470317	18470435	.	-	.	ID=nbis-exon-329166;Parent=PASSSERD09724.2;de=false;minCov=0;pc=0
11	GeMoMa	exon	18474189	18474386	.	-	.	ID=nbis-exon-329167;Parent=PASSSERD09724.2;de=false;minCov=0;pc=0
11	GeMoMa	exon	18481076	18481136	.	-	.	ID=nbis-exon-329168;Parent=PASSSERD09724.2;de=false;minCov=0;pc=0
11	GeMoMa	CDS	18466288	18466422	.	-	0	ID=cds-299316;Parent=PASSSERD09724.2;ae=true;minCov=24;pc=1
11	GeMoMa	CDS	18467329	18467484	.	-	0	ID=cds-299315;Parent=PASSSERD09724.2;ae=true;de=true;minCov=48;pc=1
11	GeMoMa	CDS	18468753	18468815	.	-	0	ID=cds-299314;Parent=PASSSERD09724.2;ae=true;de=true;minCov=55;pc=1
11	GeMoMa	CDS	18469264	18469359	.	-	0	ID=cds-299313;Parent=PASSSERD09724.2;ae=true;de=true;minCov=41;pc=1
11	GeMoMa	CDS	18470317	18470435	.	-	2	ID=cds-299312;Parent=PASSSERD09724.2;ae=true;de=true;minCov=44;pc=1
11	GeMoMa	CDS	18474189	18474386	.	-	2	ID=cds-299311;Parent=PASSSERD09724.2;ae=true;de=true;minCov=38;pc=1
11	GeMoMa	CDS	18481076	18481136	.	-	0	ID=cds-299310;Parent=PASSSERD09724.2;de=false;minCov=0;pc=0
11	AnnotationFinalizer_	three_prime_UTR	18462403	18463723	.	-	.	ID=three_prime_utr-31371;Parent=PASSSERD09724.2
11	AnnotationFinalizer_	three_prime_UTR	18463747	18466287	.	-	.	ID=three_prime_utr-31370;Parent=PASSSERD09724.2
11	GAF	gene	18499256	18601570	.	+	.	ID=PASSSERD09725;combinedEvidence=4;complete=3;maxEvidence=3;maxTie=1.0;transcripts=3
11	GeMoMa	mRNA	18499256	18550696	2297	+	.	ID=PASSSERD09725.3;Parent=PASSSERD09725;aa=452;avgCov=181.2552;bestScore=2297;ce=10;evidence=1;iAA=0.9934;lpm=442;maxGap=0;maxScore=2316;minCov=3;minSplitReads=45;nps=0;oldID=onychos_rna-XM_041400872.1_R0;pAA=0.9956;prediction=0;raa=452;rce=10;ref-gene=onychos_gene-LOC121334014;start=M;stop=*;sumWeight=1.0;tae=1;tde=1;tie=1;tpc=1
11	GeMoMa	exon	18499256	18499464	.	+	.	ID=nbis-exon-329209;Parent=PASSSERD09725.3;de=true;minCov=147;pc=1
11	GeMoMa	exon	18500246	18500340	.	+	.	ID=nbis-exon-329210;Parent=PASSSERD09725.3;de=true;minCov=147;pc=1
11	GeMoMa	exon	18501534	18501733	.	+	.	ID=nbis-exon-329211;Parent=PASSSERD09725.3;de=true;minCov=147;pc=1
11	GeMoMa	exon	18514961	18515083	.	+	.	ID=nbis-exon-329212;Parent=PASSSERD09725.3;de=true;minCov=147;pc=1
11	GeMoMa	exon	18516960	18517135	.	+	.	ID=nbis-exon-329213;Parent=PASSSERD09725.3;de=true;minCov=147;pc=1
11	GeMoMa	exon	18525236	18525475	.	+	.	ID=nbis-exon-329214;Parent=PASSSERD09725.3;de=true;minCov=147;pc=1
11	GeMoMa	exon	18539217	18539384	.	+	.	ID=nbis-exon-329215;Parent=PASSSERD09725.3;de=true;minCov=147;pc=1
11	GeMoMa	exon	18546198	18546328	.	+	.	ID=nbis-exon-329216;Parent=PASSSERD09725.3;de=true;minCov=147;pc=1
11	GeMoMa	exon	18548271	18548333	.	+	.	ID=nbis-exon-329217;Parent=PASSSERD09725.3;de=true;minCov=147;pc=1
11	GeMoMa	exon	18550158	18550696	.	+	.	ID=nbis-exon-329218;Parent=PASSSERD09725.3;de=true;minCov=147;pc=1
11	GeMoMa	CDS	18499395	18499464	.	+	0	ID=cds-299355;Parent=PASSSERD09725.3;de=true;minCov=147;pc=1
11	GeMoMa	CDS	18500246	18500340	.	+	2	ID=cds-299356;Parent=PASSSERD09725.3;ae=true;de=true;minCov=174;pc=1
11	GeMoMa	CDS	18501534	18501733	.	+	0	ID=cds-299357;Parent=PASSSERD09725.3;ae=true;de=true;minCov=147;pc=1
11	GeMoMa	CDS	18514961	18515083	.	+	1	ID=cds-299358;Parent=PASSSERD09725.3;ae=true;de=true;minCov=121;pc=1
11	GeMoMa	CDS	18516960	18517135	.	+	1	ID=cds-299359;Parent=PASSSERD09725.3;ae=true;de=true;minCov=241;pc=1
11	GeMoMa	CDS	18525236	18525475	.	+	2	ID=cds-299360;Parent=PASSSERD09725.3;ae=true;de=true;minCov=131;pc=1
11	GeMoMa	CDS	18539217	18539384	.	+	2	ID=cds-299361;Parent=PASSSERD09725.3;ae=true;de=true;minCov=123;pc=1
11	GeMoMa	CDS	18546198	18546328	.	+	2	ID=cds-299362;Parent=PASSSERD09725.3;ae=true;de=true;minCov=83;pc=1
11	GeMoMa	CDS	18548271	18548333	.	+	0	ID=cds-299363;Parent=PASSSERD09725.3;ae=true;de=true;minCov=83;pc=1
11	GeMoMa	CDS	18550158	18550247	.	+	0	ID=cds-299364;Parent=PASSSERD09725.3;ae=true;minCov=3;pc=1
11	AnnotationFinalizer_	five_prime_UTR	18499256	18499394	.	+	.	ID=five_prime_utr-38653;Parent=PASSSERD09725.3
11	AnnotationFinalizer_	three_prime_UTR	18550248	18550696	.	+	.	ID=three_prime_utr-31378;Parent=PASSSERD09725.3
11	GeMoMa	mRNA	18499256	18601570	2601	+	.	ID=PASSSERD09725.1;Parent=PASSSERD09725;aa=509;alternative="passerold_gene:ENSPDOG00000005324,pyrgi_gene-LOC121348930";avgCov=193.5422;bestScore=2601;ce=12;evidence=3;iAA=1;lpm=509;maxGap=0;maxScore=2601;minCov=83;minSplitReads=0;nps=0;oldID=montanus_rna-XM_039696563.1_R0;pAA=1;prediction=0;raa=509;rce=12;ref-gene=montanus_gene-LOC120496276;start=M;stop=*;sumWeight=2.6;tae=0.9091;tde=0.9091;tie=0.9091;tpc=1
11	GeMoMa	exon	18499256	18499464	.	+	.	ID=nbis-exon-329185;Parent=PASSSERD09725.1;de=true;minCov=147;pc=1
11	GeMoMa	exon	18500246	18500340	.	+	.	ID=nbis-exon-329186;Parent=PASSSERD09725.1;de=true;minCov=147;pc=1
11	GeMoMa	exon	18501534	18501733	.	+	.	ID=nbis-exon-329187;Parent=PASSSERD09725.1;de=true;minCov=147;pc=1
11	GeMoMa	exon	18514961	18515083	.	+	.	ID=nbis-exon-329188;Parent=PASSSERD09725.1;de=true;minCov=147;pc=1
11	GeMoMa	exon	18516960	18517135	.	+	.	ID=nbis-exon-329189;Parent=PASSSERD09725.1;de=true;minCov=147;pc=1
11	GeMoMa	exon	18525236	18525475	.	+	.	ID=nbis-exon-329190;Parent=PASSSERD09725.1;de=true;minCov=147;pc=1
11	GeMoMa	exon	18539217	18539384	.	+	.	ID=nbis-exon-329191;Parent=PASSSERD09725.1;de=true;minCov=147;pc=1
11	GeMoMa	exon	18546198	18546328	.	+	.	ID=nbis-exon-329192;Parent=PASSSERD09725.1;de=true;minCov=147;pc=1
11	GeMoMa	exon	18548271	18548333	.	+	.	ID=nbis-exon-329193;Parent=PASSSERD09725.1;de=true;minCov=147;pc=1
11	GeMoMa	exon	18550158	18550202	.	+	.	ID=nbis-exon-329194;Parent=PASSSERD09725.1;de=true;minCov=147;pc=1
11	GeMoMa	exon	18595982	18596125	.	+	.	ID=nbis-exon-329195;Parent=PASSSERD09725.1;de=true;minCov=147;pc=1
11	GeMoMa	exon	18599593	18601570	.	+	.	ID=nbis-exon-329196;Parent=PASSSERD09725.1;de=true;minCov=147;pc=1
11	GeMoMa	CDS	18499395	18499464	.	+	0	ID=cds-299331;Parent=PASSSERD09725.1;de=true;minCov=147;pc=1
11	GeMoMa	CDS	18500246	18500340	.	+	2	ID=cds-299332;Parent=PASSSERD09725.1;ae=true;de=true;minCov=174;pc=1
11	GeMoMa	CDS	18501534	18501733	.	+	0	ID=cds-299333;Parent=PASSSERD09725.1;ae=true;de=true;minCov=147;pc=1
11	GeMoMa	CDS	18514961	18515083	.	+	1	ID=cds-299334;Parent=PASSSERD09725.1;ae=true;de=true;minCov=121;pc=1
11	GeMoMa	CDS	18516960	18517135	.	+	1	ID=cds-299335;Parent=PASSSERD09725.1;ae=true;de=true;minCov=241;pc=1
11	GeMoMa	CDS	18525236	18525475	.	+	2	ID=cds-299336;Parent=PASSSERD09725.1;ae=true;de=true;minCov=131;pc=1
11	GeMoMa	CDS	18539217	18539384	.	+	2	ID=cds-299337;Parent=PASSSERD09725.1;ae=true;de=true;minCov=123;pc=1
11	GeMoMa	CDS	18546198	18546328	.	+	2	ID=cds-299338;Parent=PASSSERD09725.1;ae=true;de=true;minCov=83;pc=1
11	GeMoMa	CDS	18548271	18548333	.	+	0	ID=cds-299339;Parent=PASSSERD09725.1;ae=true;de=true;minCov=83;pc=1
11	GeMoMa	CDS	18550158	18550202	.	+	0	ID=cds-299340;Parent=PASSSERD09725.1;ae=true;de=false;minCov=118;pc=1
11	GeMoMa	CDS	18595982	18596125	.	+	0	ID=cds-299341;Parent=PASSSERD09725.1;ae=false;de=true;minCov=135;pc=1
11	GeMoMa	CDS	18599593	18599664	.	+	0	ID=cds-299342;Parent=PASSSERD09725.1;ae=true;minCov=258;pc=1
11	AnnotationFinalizer_	five_prime_UTR	18499256	18499394	.	+	.	ID=five_prime_utr-38651;Parent=PASSSERD09725.1
11	AnnotationFinalizer_	three_prime_UTR	18599665	18601570	.	+	.	ID=three_prime_utr-31376;Parent=PASSSERD09725.1
11	GeMoMa	mRNA	18499256	18601570	2617	+	.	ID=PASSSERD09725.2;Parent=PASSSERD09725;aa=512;alternative="pyrgi_gene-LOC121348930";avgCov=192.6217;bestScore=2617;ce=12;evidence=2;iAA=1;lpm=512;maxGap=0;maxScore=2617;minCov=36;minSplitReads=0;nps=0;oldID=montanus_rna-XM_039696562.1_R0;pAA=1;prediction=0;raa=512;rce=12;ref-gene=montanus_gene-LOC120496276;start=M;stop=*;sumWeight=1.8;tae=0.9091;tde=0.9091;tie=0.9091;tpc=1
11	GeMoMa	exon	18499256	18499464	.	+	.	ID=nbis-exon-329197;Parent=PASSSERD09725.2;de=true;minCov=147;pc=1
11	GeMoMa	exon	18500246	18500340	.	+	.	ID=nbis-exon-329198;Parent=PASSSERD09725.2;de=true;minCov=147;pc=1
11	GeMoMa	exon	18501534	18501733	.	+	.	ID=nbis-exon-329199;Parent=PASSSERD09725.2;de=true;minCov=147;pc=1
11	GeMoMa	exon	18514961	18515083	.	+	.	ID=nbis-exon-329200;Parent=PASSSERD09725.2;de=true;minCov=147;pc=1
11	GeMoMa	exon	18516960	18517135	.	+	.	ID=nbis-exon-329201;Parent=PASSSERD09725.2;de=true;minCov=147;pc=1
11	GeMoMa	exon	18525236	18525475	.	+	.	ID=nbis-exon-329202;Parent=PASSSERD09725.2;de=true;minCov=147;pc=1
11	GeMoMa	exon	18539217	18539384	.	+	.	ID=nbis-exon-329203;Parent=PASSSERD09725.2;de=true;minCov=147;pc=1
11	GeMoMa	exon	18546198	18546328	.	+	.	ID=nbis-exon-329204;Parent=PASSSERD09725.2;de=true;minCov=147;pc=1
11	GeMoMa	exon	18548262	18548333	.	+	.	ID=nbis-exon-329205;Parent=PASSSERD09725.2;de=true;minCov=147;pc=1
11	GeMoMa	exon	18550158	18550202	.	+	.	ID=nbis-exon-329206;Parent=PASSSERD09725.2;de=true;minCov=147;pc=1
11	GeMoMa	exon	18595982	18596125	.	+	.	ID=nbis-exon-329207;Parent=PASSSERD09725.2;de=true;minCov=147;pc=1
11	GeMoMa	exon	18599593	18601570	.	+	.	ID=nbis-exon-329208;Parent=PASSSERD09725.2;de=true;minCov=147;pc=1
11	GeMoMa	CDS	18499395	18499464	.	+	0	ID=cds-299343;Parent=PASSSERD09725.2;de=true;minCov=147;pc=1
11	GeMoMa	CDS	18500246	18500340	.	+	2	ID=cds-299344;Parent=PASSSERD09725.2;ae=true;de=true;minCov=174;pc=1
11	GeMoMa	CDS	18501534	18501733	.	+	0	ID=cds-299345;Parent=PASSSERD09725.2;ae=true;de=true;minCov=147;pc=1
11	GeMoMa	CDS	18514961	18515083	.	+	1	ID=cds-299346;Parent=PASSSERD09725.2;ae=true;de=true;minCov=121;pc=1
11	GeMoMa	CDS	18516960	18517135	.	+	1	ID=cds-299347;Parent=PASSSERD09725.2;ae=true;de=true;minCov=241;pc=1
11	GeMoMa	CDS	18525236	18525475	.	+	2	ID=cds-299348;Parent=PASSSERD09725.2;ae=true;de=true;minCov=131;pc=1
11	GeMoMa	CDS	18539217	18539384	.	+	2	ID=cds-299349;Parent=PASSSERD09725.2;ae=true;de=true;minCov=123;pc=1
11	GeMoMa	CDS	18546198	18546328	.	+	2	ID=cds-299350;Parent=PASSSERD09725.2;ae=true;de=true;minCov=83;pc=1
11	GeMoMa	CDS	18548262	18548333	.	+	0	ID=cds-299351;Parent=PASSSERD09725.2;ae=true;de=true;minCov=36;pc=1
11	GeMoMa	CDS	18550158	18550202	.	+	0	ID=cds-299352;Parent=PASSSERD09725.2;ae=true;de=false;minCov=118;pc=1
11	GeMoMa	CDS	18595982	18596125	.	+	0	ID=cds-299353;Parent=PASSSERD09725.2;ae=false;de=true;minCov=135;pc=1
11	GeMoMa	CDS	18599593	18599664	.	+	0	ID=cds-299354;Parent=PASSSERD09725.2;ae=true;minCov=258;pc=1
11	AnnotationFinalizer_	five_prime_UTR	18499256	18499394	.	+	.	ID=five_prime_utr-38652;Parent=PASSSERD09725.2
11	AnnotationFinalizer_	three_prime_UTR	18599665	18601570	.	+	.	ID=three_prime_utr-31377;Parent=PASSSERD09725.2
11	GAF	gene	18768185	18781566	.	+	.	ID=PASSSERD09726;combinedEvidence=4;complete=1;maxEvidence=4;maxTie=NA;transcripts=1
11	GeMoMa	mRNA	18768185	18781566	22317	+	.	ID=PASSSERD09726.1;Parent=PASSSERD09726;aa=4206;alternative="montanus_gene-ZNF469,onychos_gene-ZNF469,pyrgi_gene-ZNF469";avgCov=3.025;bestScore=22317;ce=1;evidence=4;iAA=1;lpm=4206;maxGap=0;maxScore=22317;minCov=0;minSplitReads=NA;nps=0;oldID=passerold_transcript:ENSPDOT00000007921_R0;pAA=1;prediction=0;raa=4206;rce=1;ref-gene=passerold_gene:ENSPDOG00000005362;start=M;stop=*;sumWeight=3.6;tae=NA;tde=NA;tie=NA;tpc=0.7402
11	GeMoMa	exon	18768185	18781566	.	+	.	ID=nbis-exon-329219;Parent=PASSSERD09726.1;minCov=0;pc=0.7402
11	GeMoMa	CDS	18768185	18780802	.	+	0	ID=cds-299365;Parent=PASSSERD09726.1;minCov=0;pc=0.7402
11	AnnotationFinalizer_	three_prime_UTR	18780803	18781566	.	+	.	ID=three_prime_utr-31379;Parent=PASSSERD09726.1
11	GAF	gene	18789509	18826669	.	+	.	ID=PASSSERD09727;combinedEvidence=2;complete=4;maxEvidence=2;maxTie=1.0;transcripts=4
11	GeMoMa	mRNA	18789509	18826669	5939	+	.	ID=PASSSERD09727.1;Parent=PASSSERD09727;aa=1119;alternative="pyrgi_gene-ZFPM1";avgCov=131.9812;bestScore=5939;ce=10;evidence=2;iAA=0.9884;lpm=481;maxGap=3;maxScore=6012;minCov=26;minSplitReads=44;nps=0;oldID=montanus_rna-XM_039696434.1_R0;pAA=0.9929;prediction=0;raa=1116;rce=10;ref-gene=montanus_gene-ZFPM1;start=M;stop=*;sumWeight=1.8;tae=1;tde=1;tie=1;tpc=1
11	GeMoMa	exon	18789509	18789599	.	+	.	ID=nbis-exon-329220;Parent=PASSSERD09727.1;de=true;minCov=26;pc=1
11	GeMoMa	exon	18804506	18804637	.	+	.	ID=nbis-exon-329221;Parent=PASSSERD09727.1;de=true;minCov=26;pc=1
11	GeMoMa	exon	18806674	18806763	.	+	.	ID=nbis-exon-329222;Parent=PASSSERD09727.1;de=true;minCov=26;pc=1
11	GeMoMa	exon	18818199	18818332	.	+	.	ID=nbis-exon-329223;Parent=PASSSERD09727.1;de=true;minCov=26;pc=1
11	GeMoMa	exon	18820462	18820564	.	+	.	ID=nbis-exon-329224;Parent=PASSSERD09727.1;de=true;minCov=26;pc=1
11	GeMoMa	exon	18821661	18821870	.	+	.	ID=nbis-exon-329225;Parent=PASSSERD09727.1;de=true;minCov=26;pc=1
11	GeMoMa	exon	18822761	18822991	.	+	.	ID=nbis-exon-329226;Parent=PASSSERD09727.1;de=true;minCov=26;pc=1
11	GeMoMa	exon	18823269	18823364	.	+	.	ID=nbis-exon-329227;Parent=PASSSERD09727.1;de=true;minCov=26;pc=1
11	GeMoMa	exon	18823456	18823605	.	+	.	ID=nbis-exon-329228;Parent=PASSSERD09727.1;de=true;minCov=26;pc=1
11	GeMoMa	exon	18823972	18826669	.	+	.	ID=nbis-exon-329229;Parent=PASSSERD09727.1;de=true;minCov=26;pc=1
11	GeMoMa	CDS	18789560	18789599	.	+	0	ID=cds-299366;Parent=PASSSERD09727.1;de=true;minCov=26;pc=1
11	GeMoMa	CDS	18804506	18804637	.	+	2	ID=cds-299367;Parent=PASSSERD09727.1;ae=true;de=true;minCov=50;pc=1
11	GeMoMa	CDS	18806674	18806763	.	+	2	ID=cds-299368;Parent=PASSSERD09727.1;ae=true;de=true;minCov=126;pc=1
11	GeMoMa	CDS	18818199	18818332	.	+	2	ID=cds-299369;Parent=PASSSERD09727.1;ae=true;de=true;minCov=77;pc=1
11	GeMoMa	CDS	18820462	18820564	.	+	0	ID=cds-299370;Parent=PASSSERD09727.1;ae=true;de=true;minCov=76;pc=1
11	GeMoMa	CDS	18821661	18821870	.	+	2	ID=cds-299371;Parent=PASSSERD09727.1;ae=true;de=true;minCov=71;pc=1
11	GeMoMa	CDS	18822761	18822991	.	+	2	ID=cds-299372;Parent=PASSSERD09727.1;ae=true;de=true;minCov=111;pc=1
11	GeMoMa	CDS	18823269	18823364	.	+	2	ID=cds-299373;Parent=PASSSERD09727.1;ae=true;de=true;minCov=249;pc=1
11	GeMoMa	CDS	18823456	18823605	.	+	2	ID=cds-299374;Parent=PASSSERD09727.1;ae=true;de=true;minCov=137;pc=1
11	GeMoMa	CDS	18823972	18826142	.	+	2	ID=cds-299375;Parent=PASSSERD09727.1;ae=true;minCov=35;pc=1
11	AnnotationFinalizer_	five_prime_UTR	18789509	18789559	.	+	.	ID=five_prime_utr-38654;Parent=PASSSERD09727.1
11	AnnotationFinalizer_	three_prime_UTR	18826143	18826669	.	+	.	ID=three_prime_utr-31380;Parent=PASSSERD09727.1
11	GeMoMa	mRNA	18789509	18826669	6007	+	.	ID=PASSSERD09727.2;Parent=PASSSERD09727;aa=1135;avgCov=129.4438;bestScore=6007;ce=10;evidence=1;iAA=0.9859;lpm=481;maxGap=3;maxScore=6095;minCov=4;minSplitReads=2;nps=0;oldID=montanus_rna-XM_039696432.1_R0;pAA=0.9912;prediction=0;raa=1132;rce=10;ref-gene=montanus_gene-ZFPM1;start=M;stop=*;sumWeight=0.8;tae=1;tde=1;tie=1;tpc=1
11	GeMoMa	exon	18789509	18789599	.	+	.	ID=nbis-exon-329230;Parent=PASSSERD09727.2;de=true;minCov=54;pc=1
11	GeMoMa	exon	18804506	18804637	.	+	.	ID=nbis-exon-329231;Parent=PASSSERD09727.2;de=true;minCov=54;pc=1
11	GeMoMa	exon	18806674	18806763	.	+	.	ID=nbis-exon-329232;Parent=PASSSERD09727.2;de=true;minCov=54;pc=1
11	GeMoMa	exon	18809077	18809194	.	+	.	ID=nbis-exon-329233;Parent=PASSSERD09727.2;de=true;minCov=54;pc=1
11	GeMoMa	exon	18818199	18818332	.	+	.	ID=nbis-exon-329234;Parent=PASSSERD09727.2;de=true;minCov=54;pc=1
11	GeMoMa	exon	18820462	18820564	.	+	.	ID=nbis-exon-329235;Parent=PASSSERD09727.2;de=true;minCov=54;pc=1
11	GeMoMa	exon	18821661	18821870	.	+	.	ID=nbis-exon-329236;Parent=PASSSERD09727.2;de=true;minCov=54;pc=1
11	GeMoMa	exon	18822761	18822991	.	+	.	ID=nbis-exon-329237;Parent=PASSSERD09727.2;de=true;minCov=54;pc=1
11	GeMoMa	exon	18823269	18823364	.	+	.	ID=nbis-exon-329238;Parent=PASSSERD09727.2;de=true;minCov=54;pc=1
11	GeMoMa	exon	18823456	18823605	.	+	.	ID=nbis-exon-329239;Parent=PASSSERD09727.2;de=true;minCov=54;pc=1
11	GeMoMa	exon	18823972	18826669	.	+	.	ID=nbis-exon-329240;Parent=PASSSERD09727.2;de=true;minCov=54;pc=1
11	GeMoMa	CDS	18804536	18804637	.	+	0	ID=cds-299376;Parent=PASSSERD09727.2;de=true;minCov=54;pc=1
11	GeMoMa	CDS	18806674	18806763	.	+	0	ID=cds-299377;Parent=PASSSERD09727.2;ae=true;de=true;minCov=126;pc=1
11	GeMoMa	CDS	18809077	18809194	.	+	0	ID=cds-299378;Parent=PASSSERD09727.2;ae=true;de=true;minCov=4;pc=1
11	GeMoMa	CDS	18818199	18818332	.	+	2	ID=cds-299379;Parent=PASSSERD09727.2;ae=true;de=true;minCov=77;pc=1
11	GeMoMa	CDS	18820462	18820564	.	+	0	ID=cds-299380;Parent=PASSSERD09727.2;ae=true;de=true;minCov=76;pc=1
11	GeMoMa	CDS	18821661	18821870	.	+	2	ID=cds-299381;Parent=PASSSERD09727.2;ae=true;de=true;minCov=71;pc=1
11	GeMoMa	CDS	18822761	18822991	.	+	2	ID=cds-299382;Parent=PASSSERD09727.2;ae=true;de=true;minCov=111;pc=1
11	GeMoMa	CDS	18823269	18823364	.	+	2	ID=cds-299383;Parent=PASSSERD09727.2;ae=true;de=true;minCov=249;pc=1
11	GeMoMa	CDS	18823456	18823605	.	+	2	ID=cds-299384;Parent=PASSSERD09727.2;ae=true;de=true;minCov=137;pc=1
11	GeMoMa	CDS	18823972	18826142	.	+	2	ID=cds-299385;Parent=PASSSERD09727.2;ae=true;minCov=35;pc=1
11	AnnotationFinalizer_	five_prime_UTR	18789509	18789599	.	+	.	ID=five_prime_utr-38655;Parent=PASSSERD09727.2
11	AnnotationFinalizer_	five_prime_UTR	18804506	18804535	.	+	.	ID=five_prime_utr-38656;Parent=PASSSERD09727.2
11	AnnotationFinalizer_	three_prime_UTR	18826143	18826669	.	+	.	ID=three_prime_utr-31381;Parent=PASSSERD09727.2
11	GeMoMa	mRNA	18789509	18826669	5853	+	.	ID=PASSSERD09727.3;Parent=PASSSERD09727;aa=1101;avgCov=133.4311;bestScore=5853;ce=9;evidence=1;iAA=0.9882;lpm=481;maxGap=3;maxScore=5926;minCov=35;minSplitReads=71;nps=0;oldID=montanus_rna-XM_039696435.1_R0;pAA=0.9927;prediction=0;raa=1098;rce=9;ref-gene=montanus_gene-ZFPM1;start=M;stop=*;sumWeight=0.8;tae=1;tde=1;tie=1;tpc=1
11	GeMoMa	exon	18789509	18789599	.	+	.	ID=nbis-exon-329241;Parent=PASSSERD09727.3;de=true;minCov=50;pc=1
11	GeMoMa	exon	18804506	18804637	.	+	.	ID=nbis-exon-329242;Parent=PASSSERD09727.3;de=true;minCov=50;pc=1
11	GeMoMa	exon	18806674	18806763	.	+	.	ID=nbis-exon-329243;Parent=PASSSERD09727.3;de=true;minCov=50;pc=1
11	GeMoMa	exon	18818199	18818332	.	+	.	ID=nbis-exon-329244;Parent=PASSSERD09727.3;de=true;minCov=50;pc=1
11	GeMoMa	exon	18820462	18820564	.	+	.	ID=nbis-exon-329245;Parent=PASSSERD09727.3;de=true;minCov=50;pc=1
11	GeMoMa	exon	18821661	18821870	.	+	.	ID=nbis-exon-329246;Parent=PASSSERD09727.3;de=true;minCov=50;pc=1
11	GeMoMa	exon	18822761	18822991	.	+	.	ID=nbis-exon-329247;Parent=PASSSERD09727.3;de=true;minCov=50;pc=1
11	GeMoMa	exon	18823269	18823364	.	+	.	ID=nbis-exon-329248;Parent=PASSSERD09727.3;de=true;minCov=50;pc=1
11	GeMoMa	exon	18823456	18823605	.	+	.	ID=nbis-exon-329249;Parent=PASSSERD09727.3;de=true;minCov=50;pc=1
11	GeMoMa	exon	18823972	18826669	.	+	.	ID=nbis-exon-329250;Parent=PASSSERD09727.3;de=true;minCov=50;pc=1
11	GeMoMa	CDS	18804520	18804637	.	+	0	ID=cds-299386;Parent=PASSSERD09727.3;de=true;minCov=50;pc=1
11	GeMoMa	CDS	18806674	18806763	.	+	2	ID=cds-299387;Parent=PASSSERD09727.3;ae=true;de=true;minCov=126;pc=1
11	GeMoMa	CDS	18818199	18818332	.	+	2	ID=cds-299388;Parent=PASSSERD09727.3;ae=true;de=true;minCov=77;pc=1
11	GeMoMa	CDS	18820462	18820564	.	+	0	ID=cds-299389;Parent=PASSSERD09727.3;ae=true;de=true;minCov=76;pc=1
11	GeMoMa	CDS	18821661	18821870	.	+	2	ID=cds-299390;Parent=PASSSERD09727.3;ae=true;de=true;minCov=71;pc=1
11	GeMoMa	CDS	18822761	18822991	.	+	2	ID=cds-299391;Parent=PASSSERD09727.3;ae=true;de=true;minCov=111;pc=1
11	GeMoMa	CDS	18823269	18823364	.	+	2	ID=cds-299392;Parent=PASSSERD09727.3;ae=true;de=true;minCov=249;pc=1
11	GeMoMa	CDS	18823456	18823605	.	+	2	ID=cds-299393;Parent=PASSSERD09727.3;ae=true;de=true;minCov=137;pc=1
11	GeMoMa	CDS	18823972	18826142	.	+	2	ID=cds-299394;Parent=PASSSERD09727.3;ae=true;minCov=35;pc=1
11	AnnotationFinalizer_	five_prime_UTR	18789509	18789599	.	+	.	ID=five_prime_utr-38657;Parent=PASSSERD09727.3
11	AnnotationFinalizer_	five_prime_UTR	18804506	18804519	.	+	.	ID=five_prime_utr-38658;Parent=PASSSERD09727.3
11	AnnotationFinalizer_	three_prime_UTR	18826143	18826669	.	+	.	ID=three_prime_utr-31382;Parent=PASSSERD09727.3
11	GeMoMa	mRNA	18789509	18826669	5766	+	.	ID=PASSSERD09727.4;Parent=PASSSERD09727;aa=1089;avgCov=131.2767;bestScore=5766;ce=9;evidence=1;iAA=0.9881;lpm=481;maxGap=3;maxScore=5839;minCov=26;minSplitReads=2;nps=0;oldID=montanus_rna-XM_039696437.1_R0;pAA=0.9927;prediction=0;raa=1086;rce=9;ref-gene=montanus_gene-ZFPM1;start=M;stop=*;sumWeight=0.8;tae=1;tde=1;tie=1;tpc=1
11	GeMoMa	exon	18789509	18789599	.	+	.	ID=nbis-exon-329251;Parent=PASSSERD09727.4;de=true;minCov=26;pc=1
11	GeMoMa	exon	18804506	18804637	.	+	.	ID=nbis-exon-329252;Parent=PASSSERD09727.4;de=true;minCov=26;pc=1
11	GeMoMa	exon	18818199	18818332	.	+	.	ID=nbis-exon-329253;Parent=PASSSERD09727.4;de=true;minCov=26;pc=1
11	GeMoMa	exon	18820462	18820564	.	+	.	ID=nbis-exon-329254;Parent=PASSSERD09727.4;de=true;minCov=26;pc=1
11	GeMoMa	exon	18821661	18821870	.	+	.	ID=nbis-exon-329255;Parent=PASSSERD09727.4;de=true;minCov=26;pc=1
11	GeMoMa	exon	18822761	18822991	.	+	.	ID=nbis-exon-329256;Parent=PASSSERD09727.4;de=true;minCov=26;pc=1
11	GeMoMa	exon	18823269	18823364	.	+	.	ID=nbis-exon-329257;Parent=PASSSERD09727.4;de=true;minCov=26;pc=1
11	GeMoMa	exon	18823456	18823605	.	+	.	ID=nbis-exon-329258;Parent=PASSSERD09727.4;de=true;minCov=26;pc=1
11	GeMoMa	exon	18823972	18826669	.	+	.	ID=nbis-exon-329259;Parent=PASSSERD09727.4;de=true;minCov=26;pc=1
11	GeMoMa	CDS	18789560	18789599	.	+	0	ID=cds-299395;Parent=PASSSERD09727.4;de=true;minCov=26;pc=1
11	GeMoMa	CDS	18804506	18804637	.	+	2	ID=cds-299396;Parent=PASSSERD09727.4;ae=true;de=true;minCov=50;pc=1
11	GeMoMa	CDS	18818199	18818332	.	+	2	ID=cds-299397;Parent=PASSSERD09727.4;ae=true;de=true;minCov=77;pc=1
11	GeMoMa	CDS	18820462	18820564	.	+	0	ID=cds-299398;Parent=PASSSERD09727.4;ae=true;de=true;minCov=76;pc=1
11	GeMoMa	CDS	18821661	18821870	.	+	2	ID=cds-299399;Parent=PASSSERD09727.4;ae=true;de=true;minCov=71;pc=1
11	GeMoMa	CDS	18822761	18822991	.	+	2	ID=cds-299400;Parent=PASSSERD09727.4;ae=true;de=true;minCov=111;pc=1
11	GeMoMa	CDS	18823269	18823364	.	+	2	ID=cds-299401;Parent=PASSSERD09727.4;ae=true;de=true;minCov=249;pc=1
11	GeMoMa	CDS	18823456	18823605	.	+	2	ID=cds-299402;Parent=PASSSERD09727.4;ae=true;de=true;minCov=137;pc=1
11	GeMoMa	CDS	18823972	18826142	.	+	2	ID=cds-299403;Parent=PASSSERD09727.4;ae=true;minCov=35;pc=1
11	AnnotationFinalizer_	five_prime_UTR	18789509	18789559	.	+	.	ID=five_prime_utr-38659;Parent=PASSSERD09727.4
11	AnnotationFinalizer_	three_prime_UTR	18826143	18826669	.	+	.	ID=three_prime_utr-31383;Parent=PASSSERD09727.4
11	GAF	gene	18826740	18829410	.	-	.	ID=PASSSERD09728;combinedEvidence=4;complete=1;maxEvidence=4;maxTie=1.0;transcripts=1
11	GeMoMa	mRNA	18826740	18829410	1238	-	.	ID=PASSSERD09728.1;Parent=PASSSERD09728;aa=240;alternative="onychos_gene-CIDEC,passerold_gene:ENSPDOG00000005393,pyrgi_gene-CIDEC";avgCov=913.075;bestScore=1238;ce=5;evidence=4;iAA=1;lpm=240;maxGap=0;maxScore=1238;minCov=341;minSplitReads=376;nps=0;oldID=montanus_rna-XM_039696443.1_R0;pAA=1;prediction=0;raa=240;rce=5;ref-gene=montanus_gene-CIDEC;start=M;stop=*;sumWeight=3.6;tae=1;tde=1;tie=1;tpc=1
11	GeMoMa	exon	18826740	18828096	.	-	.	ID=nbis-exon-329260;Parent=PASSSERD09728.1;de=true;minCov=1284;pc=1
11	GeMoMa	exon	18828184	18828368	.	-	.	ID=nbis-exon-329261;Parent=PASSSERD09728.1;de=true;minCov=1284;pc=1
11	GeMoMa	exon	18828472	18828621	.	-	.	ID=nbis-exon-329262;Parent=PASSSERD09728.1;de=true;minCov=1284;pc=1
11	GeMoMa	exon	18828718	18828859	.	-	.	ID=nbis-exon-329263;Parent=PASSSERD09728.1;de=true;minCov=1284;pc=1
11	GeMoMa	exon	18828985	18829410	.	-	.	ID=nbis-exon-329264;Parent=PASSSERD09728.1;de=true;minCov=1284;pc=1
11	GeMoMa	CDS	18827904	18828096	.	-	1	ID=cds-299408;Parent=PASSSERD09728.1;ae=true;minCov=612;pc=1
11	GeMoMa	CDS	18828184	18828368	.	-	0	ID=cds-299407;Parent=PASSSERD09728.1;ae=true;de=true;minCov=565;pc=1
11	GeMoMa	CDS	18828472	18828621	.	-	0	ID=cds-299406;Parent=PASSSERD09728.1;ae=true;de=true;minCov=341;pc=1
11	GeMoMa	CDS	18828718	18828859	.	-	1	ID=cds-299405;Parent=PASSSERD09728.1;ae=true;de=true;minCov=388;pc=1
11	GeMoMa	CDS	18828985	18829034	.	-	0	ID=cds-299404;Parent=PASSSERD09728.1;de=true;minCov=1284;pc=1
11	AnnotationFinalizer_	five_prime_UTR	18829035	18829410	.	-	.	ID=five_prime_utr-38660;Parent=PASSSERD09728.1
11	AnnotationFinalizer_	three_prime_UTR	18826740	18827903	.	-	.	ID=three_prime_utr-31384;Parent=PASSSERD09728.1
11	GAF	gene	18831163	18888205	.	+	.	ID=PASSSERD09729;combinedEvidence=2;complete=3;maxEvidence=2;maxTie=1.0;transcripts=3
11	GeMoMa	mRNA	18831163	18888205	5075	+	.	ID=PASSSERD09729.1;Parent=PASSSERD09729;aa=993;alternative="onychos_gene-ZC3H18";avgCov=691.2518;bestScore=5075;ce=18;evidence=2;iAA=0.995;lpm=443;maxGap=1;maxScore=5134;minCov=139;minSplitReads=210;nps=0;oldID=montanus_rna-XM_039696441.1_R0;pAA=0.996;prediction=0;raa=994;rce=19;ref-gene=montanus_gene-ZC3H18;start=M;stop=*;sumWeight=1.8;tae=1;tde=1;tie=1;tpc=1
11	GeMoMa	exon	18831163	18831405	.	+	.	ID=nbis-exon-329265;Parent=PASSSERD09729.1;de=true;minCov=139;pc=1
11	GeMoMa	exon	18832565	18832676	.	+	.	ID=nbis-exon-329266;Parent=PASSSERD09729.1;de=true;minCov=139;pc=1
11	GeMoMa	exon	18838282	18838877	.	+	.	ID=nbis-exon-329267;Parent=PASSSERD09729.1;de=true;minCov=139;pc=1
11	GeMoMa	exon	18841511	18841595	.	+	.	ID=nbis-exon-329268;Parent=PASSSERD09729.1;de=true;minCov=139;pc=1
11	GeMoMa	exon	18842332	18842480	.	+	.	ID=nbis-exon-329269;Parent=PASSSERD09729.1;de=true;minCov=139;pc=1
11	GeMoMa	exon	18842850	18842942	.	+	.	ID=nbis-exon-329270;Parent=PASSSERD09729.1;de=true;minCov=139;pc=1
11	GeMoMa	exon	18843492	18843649	.	+	.	ID=nbis-exon-329271;Parent=PASSSERD09729.1;de=true;minCov=139;pc=1
11	GeMoMa	exon	18845055	18845087	.	+	.	ID=nbis-exon-329272;Parent=PASSSERD09729.1;de=true;minCov=139;pc=1
11	GeMoMa	exon	18846525	18846642	.	+	.	ID=nbis-exon-329273;Parent=PASSSERD09729.1;de=true;minCov=139;pc=1
11	GeMoMa	exon	18849603	18849895	.	+	.	ID=nbis-exon-329274;Parent=PASSSERD09729.1;de=true;minCov=139;pc=1
11	GeMoMa	exon	18863532	18863732	.	+	.	ID=nbis-exon-329275;Parent=PASSSERD09729.1;de=true;minCov=139;pc=1
11	GeMoMa	exon	18865719	18865844	.	+	.	ID=nbis-exon-329276;Parent=PASSSERD09729.1;de=true;minCov=139;pc=1
11	GeMoMa	exon	18867183	18867284	.	+	.	ID=nbis-exon-329277;Parent=PASSSERD09729.1;de=true;minCov=139;pc=1
11	GeMoMa	exon	18869450	18869593	.	+	.	ID=nbis-exon-329278;Parent=PASSSERD09729.1;de=true;minCov=139;pc=1
11	GeMoMa	exon	18870346	18870498	.	+	.	ID=nbis-exon-329279;Parent=PASSSERD09729.1;de=true;minCov=139;pc=1
11	GeMoMa	exon	18872438	18872592	.	+	.	ID=nbis-exon-329280;Parent=PASSSERD09729.1;de=true;minCov=139;pc=1
11	GeMoMa	exon	18873114	18873310	.	+	.	ID=nbis-exon-329281;Parent=PASSSERD09729.1;de=true;minCov=139;pc=1
11	GeMoMa	exon	18874518	18874614	.	+	.	ID=nbis-exon-329282;Parent=PASSSERD09729.1;de=true;minCov=139;pc=1
11	GeMoMa	exon	18876692	18876788	.	+	.	ID=nbis-exon-329283;Parent=PASSSERD09729.1;de=true;minCov=139;pc=1
11	GeMoMa	exon	18878162	18878921	.	+	.	ID=nbis-exon-329284;Parent=PASSSERD09729.1;de=true;minCov=139;pc=1
11	GeMoMa	exon	18880120	18888205	.	+	.	ID=nbis-exon-329285;Parent=PASSSERD09729.1;de=true;minCov=139;pc=1
11	GeMoMa	CDS	18838296	18838877	.	+	0	ID=cds-299409;Parent=PASSSERD09729.1;de=true;minCov=139;pc=1
11	GeMoMa	CDS	18841511	18841595	.	+	0	ID=cds-299410;Parent=PASSSERD09729.1;ae=true;de=true;minCov=630;pc=1
11	GeMoMa	CDS	18842332	18842480	.	+	2	ID=cds-299411;Parent=PASSSERD09729.1;ae=true;de=true;minCov=413;pc=1
11	GeMoMa	CDS	18842850	18842942	.	+	0	ID=cds-299412;Parent=PASSSERD09729.1;ae=true;de=true;minCov=396;pc=1
11	GeMoMa	CDS	18843492	18843649	.	+	0	ID=cds-299413;Parent=PASSSERD09729.1;ae=true;de=true;minCov=402;pc=1
11	GeMoMa	CDS	18845055	18845087	.	+	1	ID=cds-299414;Parent=PASSSERD09729.1;ae=true;de=true;minCov=219;pc=1
11	GeMoMa	CDS	18846525	18846642	.	+	1	ID=cds-299415;Parent=PASSSERD09729.1;ae=true;de=true;minCov=510;pc=1
11	GeMoMa	CDS	18849603	18849895	.	+	0	ID=cds-299416;Parent=PASSSERD09729.1;ae=true;de=true;minCov=396;pc=1
11	GeMoMa	CDS	18863532	18863732	.	+	1	ID=cds-299417;Parent=PASSSERD09729.1;ae=true;de=true;minCov=705;pc=1
11	GeMoMa	CDS	18865719	18865844	.	+	1	ID=cds-299418;Parent=PASSSERD09729.1;ae=true;de=true;minCov=459;pc=1
11	GeMoMa	CDS	18867183	18867284	.	+	1	ID=cds-299419;Parent=PASSSERD09729.1;ae=true;de=true;minCov=497;pc=1
11	GeMoMa	CDS	18869450	18869593	.	+	1	ID=cds-299420;Parent=PASSSERD09729.1;ae=true;de=true;minCov=482;pc=1
11	GeMoMa	CDS	18870346	18870498	.	+	1	ID=cds-299421;Parent=PASSSERD09729.1;ae=true;de=true;minCov=870;pc=1
11	GeMoMa	CDS	18872438	18872592	.	+	1	ID=cds-299422;Parent=PASSSERD09729.1;ae=true;de=true;minCov=379;pc=1
11	GeMoMa	CDS	18873114	18873310	.	+	2	ID=cds-299423;Parent=PASSSERD09729.1;ae=true;de=true;minCov=453;pc=1
11	GeMoMa	CDS	18874518	18874614	.	+	0	ID=cds-299424;Parent=PASSSERD09729.1;ae=true;de=true;minCov=704;pc=1
11	GeMoMa	CDS	18876692	18876788	.	+	2	ID=cds-299425;Parent=PASSSERD09729.1;ae=true;de=true;minCov=577;pc=1
11	GeMoMa	CDS	18878162	18878357	.	+	1	ID=cds-299426;Parent=PASSSERD09729.1;ae=true;minCov=268;pc=1
11	AnnotationFinalizer_	five_prime_UTR	18831163	18831405	.	+	.	ID=five_prime_utr-38661;Parent=PASSSERD09729.1
11	AnnotationFinalizer_	five_prime_UTR	18832565	18832676	.	+	.	ID=five_prime_utr-38662;Parent=PASSSERD09729.1
11	AnnotationFinalizer_	five_prime_UTR	18838282	18838295	.	+	.	ID=five_prime_utr-38663;Parent=PASSSERD09729.1
11	AnnotationFinalizer_	three_prime_UTR	18878358	18878921	.	+	.	ID=three_prime_utr-31385;Parent=PASSSERD09729.1
11	AnnotationFinalizer_	three_prime_UTR	18880120	18888205	.	+	.	ID=three_prime_utr-31386;Parent=PASSSERD09729.1
11	GeMoMa	mRNA	18831163	18888205	5017	+	.	ID=PASSSERD09729.2;Parent=PASSSERD09729;aa=982;alternative="onychos_gene-ZC3H18";avgCov=696.4735;bestScore=5017;ce=17;evidence=2;iAA=0.9949;lpm=443;maxGap=1;maxScore=5076;minCov=139;minSplitReads=390;nps=0;oldID=montanus_rna-XM_039696439.1_R0;pAA=0.9959;prediction=0;raa=983;rce=18;ref-gene=montanus_gene-ZC3H18;start=M;stop=*;sumWeight=1.8;tae=1;tde=1;tie=1;tpc=1
11	GeMoMa	exon	18831163	18831405	.	+	.	ID=nbis-exon-329286;Parent=PASSSERD09729.2;de=true;minCov=139;pc=1
11	GeMoMa	exon	18832565	18832676	.	+	.	ID=nbis-exon-329287;Parent=PASSSERD09729.2;de=true;minCov=139;pc=1
11	GeMoMa	exon	18838282	18838877	.	+	.	ID=nbis-exon-329288;Parent=PASSSERD09729.2;de=true;minCov=139;pc=1
11	GeMoMa	exon	18841511	18841595	.	+	.	ID=nbis-exon-329289;Parent=PASSSERD09729.2;de=true;minCov=139;pc=1
11	GeMoMa	exon	18842332	18842480	.	+	.	ID=nbis-exon-329290;Parent=PASSSERD09729.2;de=true;minCov=139;pc=1
11	GeMoMa	exon	18842850	18842942	.	+	.	ID=nbis-exon-329291;Parent=PASSSERD09729.2;de=true;minCov=139;pc=1
11	GeMoMa	exon	18843492	18843649	.	+	.	ID=nbis-exon-329292;Parent=PASSSERD09729.2;de=true;minCov=139;pc=1
11	GeMoMa	exon	18846525	18846642	.	+	.	ID=nbis-exon-329293;Parent=PASSSERD09729.2;de=true;minCov=139;pc=1
11	GeMoMa	exon	18849603	18849895	.	+	.	ID=nbis-exon-329294;Parent=PASSSERD09729.2;de=true;minCov=139;pc=1
11	GeMoMa	exon	18863532	18863732	.	+	.	ID=nbis-exon-329295;Parent=PASSSERD09729.2;de=true;minCov=139;pc=1
11	GeMoMa	exon	18865719	18865844	.	+	.	ID=nbis-exon-329296;Parent=PASSSERD09729.2;de=true;minCov=139;pc=1
11	GeMoMa	exon	18867183	18867284	.	+	.	ID=nbis-exon-329297;Parent=PASSSERD09729.2;de=true;minCov=139;pc=1
11	GeMoMa	exon	18869450	18869593	.	+	.	ID=nbis-exon-329298;Parent=PASSSERD09729.2;de=true;minCov=139;pc=1
11	GeMoMa	exon	18870346	18870498	.	+	.	ID=nbis-exon-329299;Parent=PASSSERD09729.2;de=true;minCov=139;pc=1
11	GeMoMa	exon	18872438	18872592	.	+	.	ID=nbis-exon-329300;Parent=PASSSERD09729.2;de=true;minCov=139;pc=1
11	GeMoMa	exon	18873114	18873310	.	+	.	ID=nbis-exon-329301;Parent=PASSSERD09729.2;de=true;minCov=139;pc=1
11	GeMoMa	exon	18874518	18874614	.	+	.	ID=nbis-exon-329302;Parent=PASSSERD09729.2;de=true;minCov=139;pc=1
11	GeMoMa	exon	18876692	18876788	.	+	.	ID=nbis-exon-329303;Parent=PASSSERD09729.2;de=true;minCov=139;pc=1
11	GeMoMa	exon	18878162	18878921	.	+	.	ID=nbis-exon-329304;Parent=PASSSERD09729.2;de=true;minCov=139;pc=1
11	GeMoMa	exon	18880120	18888205	.	+	.	ID=nbis-exon-329305;Parent=PASSSERD09729.2;de=true;minCov=139;pc=1
11	GeMoMa	CDS	18838296	18838877	.	+	0	ID=cds-299427;Parent=PASSSERD09729.2;de=true;minCov=139;pc=1
11	GeMoMa	CDS	18841511	18841595	.	+	0	ID=cds-299428;Parent=PASSSERD09729.2;ae=true;de=true;minCov=630;pc=1
11	GeMoMa	CDS	18842332	18842480	.	+	2	ID=cds-299429;Parent=PASSSERD09729.2;ae=true;de=true;minCov=413;pc=1
11	GeMoMa	CDS	18842850	18842942	.	+	0	ID=cds-299430;Parent=PASSSERD09729.2;ae=true;de=true;minCov=396;pc=1
11	GeMoMa	CDS	18843492	18843649	.	+	0	ID=cds-299431;Parent=PASSSERD09729.2;ae=true;de=true;minCov=402;pc=1
11	GeMoMa	CDS	18846525	18846642	.	+	1	ID=cds-299432;Parent=PASSSERD09729.2;ae=true;de=true;minCov=510;pc=1
11	GeMoMa	CDS	18849603	18849895	.	+	0	ID=cds-299433;Parent=PASSSERD09729.2;ae=true;de=true;minCov=396;pc=1
11	GeMoMa	CDS	18863532	18863732	.	+	1	ID=cds-299434;Parent=PASSSERD09729.2;ae=true;de=true;minCov=705;pc=1
11	GeMoMa	CDS	18865719	18865844	.	+	1	ID=cds-299435;Parent=PASSSERD09729.2;ae=true;de=true;minCov=459;pc=1
11	GeMoMa	CDS	18867183	18867284	.	+	1	ID=cds-299436;Parent=PASSSERD09729.2;ae=true;de=true;minCov=497;pc=1
11	GeMoMa	CDS	18869450	18869593	.	+	1	ID=cds-299437;Parent=PASSSERD09729.2;ae=true;de=true;minCov=482;pc=1
11	GeMoMa	CDS	18870346	18870498	.	+	1	ID=cds-299438;Parent=PASSSERD09729.2;ae=true;de=true;minCov=870;pc=1
11	GeMoMa	CDS	18872438	18872592	.	+	1	ID=cds-299439;Parent=PASSSERD09729.2;ae=true;de=true;minCov=379;pc=1
11	GeMoMa	CDS	18873114	18873310	.	+	2	ID=cds-299440;Parent=PASSSERD09729.2;ae=true;de=true;minCov=453;pc=1
11	GeMoMa	CDS	18874518	18874614	.	+	0	ID=cds-299441;Parent=PASSSERD09729.2;ae=true;de=true;minCov=704;pc=1
11	GeMoMa	CDS	18876692	18876788	.	+	2	ID=cds-299442;Parent=PASSSERD09729.2;ae=true;de=true;minCov=577;pc=1
11	GeMoMa	CDS	18878162	18878357	.	+	1	ID=cds-299443;Parent=PASSSERD09729.2;ae=true;minCov=268;pc=1
11	AnnotationFinalizer_	five_prime_UTR	18831163	18831405	.	+	.	ID=five_prime_utr-38664;Parent=PASSSERD09729.2
11	AnnotationFinalizer_	five_prime_UTR	18832565	18832676	.	+	.	ID=five_prime_utr-38665;Parent=PASSSERD09729.2
11	AnnotationFinalizer_	five_prime_UTR	18838282	18838295	.	+	.	ID=five_prime_utr-38666;Parent=PASSSERD09729.2
11	AnnotationFinalizer_	three_prime_UTR	18878358	18878921	.	+	.	ID=three_prime_utr-31387;Parent=PASSSERD09729.2
11	AnnotationFinalizer_	three_prime_UTR	18880120	18888205	.	+	.	ID=three_prime_utr-31388;Parent=PASSSERD09729.2
11	GeMoMa	mRNA	18831163	18888205	5112	+	.	ID=PASSSERD09729.3;Parent=PASSSERD09729;aa=1000;avgCov=687.054;bestScore=5112;ce=19;evidence=1;iAA=0.995;lpm=443;maxGap=1;maxScore=5171;minCov=4;minSplitReads=2;nps=0;oldID=montanus_rna-XM_039696440.1_R0;pAA=0.996;prediction=0;raa=1001;rce=20;ref-gene=montanus_gene-ZC3H18;start=M;stop=*;sumWeight=0.8;tae=1;tde=1;tie=1;tpc=1
11	GeMoMa	exon	18831163	18831405	.	+	.	ID=nbis-exon-329306;Parent=PASSSERD09729.3;de=true;minCov=4;pc=1
11	GeMoMa	exon	18832565	18832676	.	+	.	ID=nbis-exon-329307;Parent=PASSSERD09729.3;de=true;minCov=4;pc=1
11	GeMoMa	exon	18835638	18835712	.	+	.	ID=nbis-exon-329308;Parent=PASSSERD09729.3;de=true;minCov=4;pc=1
11	GeMoMa	exon	18838282	18838877	.	+	.	ID=nbis-exon-329309;Parent=PASSSERD09729.3;de=true;minCov=4;pc=1
11	GeMoMa	exon	18841511	18841595	.	+	.	ID=nbis-exon-329310;Parent=PASSSERD09729.3;de=true;minCov=4;pc=1
11	GeMoMa	exon	18842332	18842480	.	+	.	ID=nbis-exon-329311;Parent=PASSSERD09729.3;de=true;minCov=4;pc=1
11	GeMoMa	exon	18842850	18842942	.	+	.	ID=nbis-exon-329312;Parent=PASSSERD09729.3;de=true;minCov=4;pc=1
11	GeMoMa	exon	18843492	18843649	.	+	.	ID=nbis-exon-329313;Parent=PASSSERD09729.3;de=true;minCov=4;pc=1
11	GeMoMa	exon	18845055	18845087	.	+	.	ID=nbis-exon-329314;Parent=PASSSERD09729.3;de=true;minCov=4;pc=1
11	GeMoMa	exon	18846525	18846642	.	+	.	ID=nbis-exon-329315;Parent=PASSSERD09729.3;de=true;minCov=4;pc=1
11	GeMoMa	exon	18849603	18849895	.	+	.	ID=nbis-exon-329316;Parent=PASSSERD09729.3;de=true;minCov=4;pc=1
11	GeMoMa	exon	18863532	18863732	.	+	.	ID=nbis-exon-329317;Parent=PASSSERD09729.3;de=true;minCov=4;pc=1
11	GeMoMa	exon	18865719	18865844	.	+	.	ID=nbis-exon-329318;Parent=PASSSERD09729.3;de=true;minCov=4;pc=1
11	GeMoMa	exon	18867183	18867284	.	+	.	ID=nbis-exon-329319;Parent=PASSSERD09729.3;de=true;minCov=4;pc=1
11	GeMoMa	exon	18869450	18869593	.	+	.	ID=nbis-exon-329320;Parent=PASSSERD09729.3;de=true;minCov=4;pc=1
11	GeMoMa	exon	18870346	18870498	.	+	.	ID=nbis-exon-329321;Parent=PASSSERD09729.3;de=true;minCov=4;pc=1
11	GeMoMa	exon	18872438	18872592	.	+	.	ID=nbis-exon-329322;Parent=PASSSERD09729.3;de=true;minCov=4;pc=1
11	GeMoMa	exon	18873114	18873310	.	+	.	ID=nbis-exon-329323;Parent=PASSSERD09729.3;de=true;minCov=4;pc=1
11	GeMoMa	exon	18874518	18874614	.	+	.	ID=nbis-exon-329324;Parent=PASSSERD09729.3;de=true;minCov=4;pc=1
11	GeMoMa	exon	18876692	18876788	.	+	.	ID=nbis-exon-329325;Parent=PASSSERD09729.3;de=true;minCov=4;pc=1
11	GeMoMa	exon	18878162	18878921	.	+	.	ID=nbis-exon-329326;Parent=PASSSERD09729.3;de=true;minCov=4;pc=1
11	GeMoMa	exon	18880120	18888205	.	+	.	ID=nbis-exon-329327;Parent=PASSSERD09729.3;de=true;minCov=4;pc=1
11	GeMoMa	CDS	18835706	18835712	.	+	0	ID=cds-299444;Parent=PASSSERD09729.3;de=true;minCov=4;pc=1
11	GeMoMa	CDS	18838282	18838877	.	+	2	ID=cds-299445;Parent=PASSSERD09729.3;ae=true;de=true;minCov=128;pc=1
11	GeMoMa	CDS	18841511	18841595	.	+	0	ID=cds-299446;Parent=PASSSERD09729.3;ae=true;de=true;minCov=630;pc=1
11	GeMoMa	CDS	18842332	18842480	.	+	2	ID=cds-299447;Parent=PASSSERD09729.3;ae=true;de=true;minCov=413;pc=1
11	GeMoMa	CDS	18842850	18842942	.	+	0	ID=cds-299448;Parent=PASSSERD09729.3;ae=true;de=true;minCov=396;pc=1
11	GeMoMa	CDS	18843492	18843649	.	+	0	ID=cds-299449;Parent=PASSSERD09729.3;ae=true;de=true;minCov=402;pc=1
11	GeMoMa	CDS	18845055	18845087	.	+	1	ID=cds-299450;Parent=PASSSERD09729.3;ae=true;de=true;minCov=219;pc=1
11	GeMoMa	CDS	18846525	18846642	.	+	1	ID=cds-299451;Parent=PASSSERD09729.3;ae=true;de=true;minCov=510;pc=1
11	GeMoMa	CDS	18849603	18849895	.	+	0	ID=cds-299452;Parent=PASSSERD09729.3;ae=true;de=true;minCov=396;pc=1
11	GeMoMa	CDS	18863532	18863732	.	+	1	ID=cds-299453;Parent=PASSSERD09729.3;ae=true;de=true;minCov=705;pc=1
11	GeMoMa	CDS	18865719	18865844	.	+	1	ID=cds-299454;Parent=PASSSERD09729.3;ae=true;de=true;minCov=459;pc=1
11	GeMoMa	CDS	18867183	18867284	.	+	1	ID=cds-299455;Parent=PASSSERD09729.3;ae=true;de=true;minCov=497;pc=1
11	GeMoMa	CDS	18869450	18869593	.	+	1	ID=cds-299456;Parent=PASSSERD09729.3;ae=true;de=true;minCov=482;pc=1
11	GeMoMa	CDS	18870346	18870498	.	+	1	ID=cds-299457;Parent=PASSSERD09729.3;ae=true;de=true;minCov=870;pc=1
11	GeMoMa	CDS	18872438	18872592	.	+	1	ID=cds-299458;Parent=PASSSERD09729.3;ae=true;de=true;minCov=379;pc=1
11	GeMoMa	CDS	18873114	18873310	.	+	2	ID=cds-299459;Parent=PASSSERD09729.3;ae=true;de=true;minCov=453;pc=1
11	GeMoMa	CDS	18874518	18874614	.	+	0	ID=cds-299460;Parent=PASSSERD09729.3;ae=true;de=true;minCov=704;pc=1
11	GeMoMa	CDS	18876692	18876788	.	+	2	ID=cds-299461;Parent=PASSSERD09729.3;ae=true;de=true;minCov=577;pc=1
11	GeMoMa	CDS	18878162	18878357	.	+	1	ID=cds-299462;Parent=PASSSERD09729.3;ae=true;minCov=268;pc=1
11	AnnotationFinalizer_	five_prime_UTR	18831163	18831405	.	+	.	ID=five_prime_utr-38667;Parent=PASSSERD09729.3
11	AnnotationFinalizer_	five_prime_UTR	18832565	18832676	.	+	.	ID=five_prime_utr-38668;Parent=PASSSERD09729.3
11	AnnotationFinalizer_	five_prime_UTR	18835638	18835705	.	+	.	ID=five_prime_utr-38669;Parent=PASSSERD09729.3
11	AnnotationFinalizer_	three_prime_UTR	18878358	18878921	.	+	.	ID=three_prime_utr-31389;Parent=PASSSERD09729.3
11	AnnotationFinalizer_	three_prime_UTR	18880120	18888205	.	+	.	ID=three_prime_utr-31390;Parent=PASSSERD09729.3
11	GAF	gene	18879270	18888205	.	-	.	ID=PASSSERD09730;combinedEvidence=3;complete=1;maxEvidence=3;maxTie=NA;transcripts=1
11	GeMoMa	mRNA	18879270	18888205	2045	-	.	ID=PASSSERD09730.1;Parent=PASSSERD09730;aa=394;alternative="montanus_gene-LOC120496192,onychos_gene-LOC121333850,pyrgi_gene-LOC121362596,pyrgi_gene-LOC121362911";avgCov=269.1523;bestScore=2045;ce=1;evidence=3;iAA=1;lpm=394;maxGap=0;maxScore=2045;minCov=153;minSplitReads=NA;nps=0;oldID=montanus_rna-XM_039696394.1_R0;pAA=1;prediction=0;raa=394;rce=1;ref-gene=montanus_gene-LOC120496191;start=M;stop=*;sumWeight=2.8;tae=NA;tde=NA;tie=NA;tpc=1
11	GeMoMa	exon	18879270	18880090	.	-	.	ID=nbis-exon-329328;Parent=PASSSERD09730.1;minCov=153;pc=1
11	GeMoMa	exon	18880247	18881515	.	-	.	ID=nbis-exon-329329;Parent=PASSSERD09730.1;minCov=153;pc=1
11	GeMoMa	exon	18888094	18888205	.	-	.	ID=nbis-exon-329330;Parent=PASSSERD09730.1;minCov=153;pc=1
11	GeMoMa	CDS	18880306	18881487	.	-	0	ID=cds-299463;Parent=PASSSERD09730.1;minCov=153;pc=1
11	AnnotationFinalizer_	five_prime_UTR	18881488	18881515	.	-	.	ID=five_prime_utr-38671;Parent=PASSSERD09730.1
11	AnnotationFinalizer_	five_prime_UTR	18888094	18888205	.	-	.	ID=five_prime_utr-38670;Parent=PASSSERD09730.1
11	AnnotationFinalizer_	three_prime_UTR	18879270	18880090	.	-	.	ID=three_prime_utr-31392;Parent=PASSSERD09730.1
11	AnnotationFinalizer_	three_prime_UTR	18880247	18880305	.	-	.	ID=three_prime_utr-31391;Parent=PASSSERD09730.1
11	GAF	gene	18888211	18896058	.	-	.	ID=PASSSERD09731;combinedEvidence=4;complete=2;maxEvidence=4;maxTie=1.0;transcripts=2
11	GeMoMa	mRNA	18888211	18896058	1646	-	.	ID=PASSSERD09731.1;Parent=PASSSERD09731;aa=321;alternative="montanus_gene-TMEM231,onychos_gene-TMEM231,pyrgi_gene-TMEM231";avgCov=353.3686;bestScore=1646;ce=7;evidence=4;iAA=0.9877;lpm=260;maxGap=3;maxScore=1694;minCov=151;minSplitReads=4;nps=0;oldID=passerold_transcript:ENSPDOT00000008244_R0;pAA=0.9907;prediction=0;raa=324;rce=7;ref-gene=passerold_gene:ENSPDOG00000005567;start=M;stop=*;sumWeight=3.6;tae=1;tde=1;tie=1;tpc=1
11	GeMoMa	exon	18888211	18891431	.	-	.	ID=nbis-exon-329331;Parent=PASSSERD09731.1;de=true;minCov=151;pc=1
11	GeMoMa	exon	18892334	18892444	.	-	.	ID=nbis-exon-329332;Parent=PASSSERD09731.1;de=true;minCov=151;pc=1
11	GeMoMa	exon	18892572	18892653	.	-	.	ID=nbis-exon-329333;Parent=PASSSERD09731.1;de=true;minCov=151;pc=1
11	GeMoMa	exon	18892949	18893092	.	-	.	ID=nbis-exon-329334;Parent=PASSSERD09731.1;de=true;minCov=151;pc=1
11	GeMoMa	exon	18894452	18894580	.	-	.	ID=nbis-exon-329335;Parent=PASSSERD09731.1;de=true;minCov=151;pc=1
11	GeMoMa	exon	18895601	18895770	.	-	.	ID=nbis-exon-329336;Parent=PASSSERD09731.1;de=true;minCov=151;pc=1
11	GeMoMa	exon	18895847	18896058	.	-	.	ID=nbis-exon-329337;Parent=PASSSERD09731.1;de=true;minCov=151;pc=1
11	GeMoMa	CDS	18891247	18891431	.	-	2	ID=cds-299470;Parent=PASSSERD09731.1;ae=true;minCov=170;pc=1
11	GeMoMa	CDS	18892334	18892444	.	-	2	ID=cds-299469;Parent=PASSSERD09731.1;ae=true;de=true;minCov=206;pc=1
11	GeMoMa	CDS	18892572	18892653	.	-	0	ID=cds-299468;Parent=PASSSERD09731.1;ae=true;de=true;minCov=473;pc=1
11	GeMoMa	CDS	18892949	18893092	.	-	0	ID=cds-299467;Parent=PASSSERD09731.1;ae=true;de=true;minCov=443;pc=1
11	GeMoMa	CDS	18894452	18894580	.	-	0	ID=cds-299466;Parent=PASSSERD09731.1;ae=true;de=true;minCov=255;pc=1
11	GeMoMa	CDS	18895601	18895770	.	-	2	ID=cds-299465;Parent=PASSSERD09731.1;ae=true;de=true;minCov=214;pc=1
11	GeMoMa	CDS	18895847	18895988	.	-	0	ID=cds-299464;Parent=PASSSERD09731.1;de=true;minCov=151;pc=1
11	AnnotationFinalizer_	five_prime_UTR	18895989	18896058	.	-	.	ID=five_prime_utr-38672;Parent=PASSSERD09731.1
11	AnnotationFinalizer_	three_prime_UTR	18888211	18891246	.	-	.	ID=three_prime_utr-31393;Parent=PASSSERD09731.1
11	GeMoMa	mRNA	18888211	18896058	1410	-	.	ID=PASSSERD09731.2;Parent=PASSSERD09731;aa=278;alternative="onychos_gene-TMEM231";avgCov=356.7998;bestScore=1410;ce=6;evidence=2;iAA=1;lpm=278;maxGap=0;maxScore=1454;minCov=151;minSplitReads=4;nps=0;oldID=montanus_rna-XM_039696406.1_R0;pAA=1;prediction=0;raa=278;rce=6;ref-gene=montanus_gene-TMEM231;start=M;stop=*;sumWeight=1.8;tae=1;tde=1;tie=1;tpc=1
11	GeMoMa	exon	18888211	18891431	.	-	.	ID=nbis-exon-329338;Parent=PASSSERD09731.2;de=true;minCov=151;pc=1
11	GeMoMa	exon	18892334	18892444	.	-	.	ID=nbis-exon-329339;Parent=PASSSERD09731.2;de=true;minCov=151;pc=1
11	GeMoMa	exon	18892572	18892653	.	-	.	ID=nbis-exon-329340;Parent=PASSSERD09731.2;de=true;minCov=151;pc=1
11	GeMoMa	exon	18892949	18893092	.	-	.	ID=nbis-exon-329341;Parent=PASSSERD09731.2;de=true;minCov=151;pc=1
11	GeMoMa	exon	18895601	18895770	.	-	.	ID=nbis-exon-329342;Parent=PASSSERD09731.2;de=true;minCov=151;pc=1
11	GeMoMa	exon	18895847	18896058	.	-	.	ID=nbis-exon-329343;Parent=PASSSERD09731.2;de=true;minCov=151;pc=1
11	GeMoMa	CDS	18891247	18891431	.	-	2	ID=cds-299476;Parent=PASSSERD09731.2;ae=true;minCov=170;pc=1
11	GeMoMa	CDS	18892334	18892444	.	-	2	ID=cds-299475;Parent=PASSSERD09731.2;ae=true;de=true;minCov=206;pc=1
11	GeMoMa	CDS	18892572	18892653	.	-	0	ID=cds-299474;Parent=PASSSERD09731.2;ae=true;de=true;minCov=473;pc=1
11	GeMoMa	CDS	18892949	18893092	.	-	0	ID=cds-299473;Parent=PASSSERD09731.2;ae=true;de=true;minCov=443;pc=1
11	GeMoMa	CDS	18895601	18895770	.	-	2	ID=cds-299472;Parent=PASSSERD09731.2;ae=true;de=true;minCov=214;pc=1
11	GeMoMa	CDS	18895847	18895988	.	-	0	ID=cds-299471;Parent=PASSSERD09731.2;de=true;minCov=151;pc=1
11	AnnotationFinalizer_	five_prime_UTR	18895989	18896058	.	-	.	ID=five_prime_utr-38673;Parent=PASSSERD09731.2
11	AnnotationFinalizer_	three_prime_UTR	18888211	18891246	.	-	.	ID=three_prime_utr-31394;Parent=PASSSERD09731.2
11	GAF	gene	18888211	18949656	.	-	.	ID=PASSSERD09732;combinedEvidence=4;complete=10;maxEvidence=4;maxTie=1.0;transcripts=10
11	GeMoMa	mRNA	18888211	18949656	2654	-	.	ID=PASSSERD09732.1;Parent=PASSSERD09732;aa=502;alternative="montanus_gene-ADAT1,onychos_gene-ADAT1,pyrgi_gene-ADAT1";avgCov=502.822;bestScore=2654;ce=9;evidence=4;iAA=1;lpm=502;maxGap=0;maxScore=2654;minCov=153;minSplitReads=213;nps=0;oldID=passerold_transcript:ENSPDOT00000008333_R0;pAA=1;prediction=0;raa=502;rce=9;ref-gene=passerold_gene:ENSPDOG00000005617;start=M;stop=*;sumWeight=3.6;tae=1;tde=1;tie=1;tpc=1
11	GeMoMa	exon	18888211	18891327	.	-	.	ID=nbis-exon-329344;Parent=PASSSERD09732.1;de=true;minCov=153;pc=1
11	GeMoMa	exon	18891667	18892444	.	-	.	ID=nbis-exon-329345;Parent=PASSSERD09732.1;de=true;minCov=153;pc=1
11	GeMoMa	exon	18892572	18895770	.	-	.	ID=nbis-exon-329346;Parent=PASSSERD09732.1;de=true;minCov=153;pc=1
11	GeMoMa	exon	18896150	18906160	.	-	.	ID=nbis-exon-329347;Parent=PASSSERD09732.1;de=true;minCov=153;pc=1
11	GeMoMa	exon	18910758	18910844	.	-	.	ID=nbis-exon-329348;Parent=PASSSERD09732.1;de=true;minCov=153;pc=1
11	GeMoMa	exon	18914392	18914491	.	-	.	ID=nbis-exon-329349;Parent=PASSSERD09732.1;de=true;minCov=153;pc=1
11	GeMoMa	exon	18916692	18916837	.	-	.	ID=nbis-exon-329350;Parent=PASSSERD09732.1;de=true;minCov=153;pc=1
11	GeMoMa	exon	18918514	18919132	.	-	.	ID=nbis-exon-329351;Parent=PASSSERD09732.1;de=true;minCov=153;pc=1
11	GeMoMa	exon	18920693	18920820	.	-	.	ID=nbis-exon-329352;Parent=PASSSERD09732.1;de=true;minCov=153;pc=1
11	GeMoMa	exon	18921599	18921653	.	-	.	ID=nbis-exon-329353;Parent=PASSSERD09732.1;de=true;minCov=153;pc=1
11	GeMoMa	exon	18923315	18923383	.	-	.	ID=nbis-exon-329354;Parent=PASSSERD09732.1;de=true;minCov=153;pc=1
11	GeMoMa	exon	18924136	18927368	.	-	.	ID=nbis-exon-329355;Parent=PASSSERD09732.1;de=true;minCov=153;pc=1
11	GeMoMa	exon	18927645	18927730	.	-	.	ID=nbis-exon-329356;Parent=PASSSERD09732.1;de=true;minCov=153;pc=1
11	GeMoMa	exon	18928444	18929440	.	-	.	ID=nbis-exon-329357;Parent=PASSSERD09732.1;de=true;minCov=153;pc=1
11	GeMoMa	exon	18929540	18929702	.	-	.	ID=nbis-exon-329358;Parent=PASSSERD09732.1;de=true;minCov=153;pc=1
11	GeMoMa	exon	18929887	18930006	.	-	.	ID=nbis-exon-329359;Parent=PASSSERD09732.1;de=true;minCov=153;pc=1
11	GeMoMa	exon	18930754	18932233	.	-	.	ID=nbis-exon-329360;Parent=PASSSERD09732.1;de=true;minCov=153;pc=1
11	GeMoMa	exon	18932436	18932580	.	-	.	ID=nbis-exon-329361;Parent=PASSSERD09732.1;de=true;minCov=153;pc=1
11	GeMoMa	exon	18933266	18940476	.	-	.	ID=nbis-exon-329362;Parent=PASSSERD09732.1;de=true;minCov=153;pc=1
11	GeMoMa	exon	18944301	18946660	.	-	.	ID=nbis-exon-329363;Parent=PASSSERD09732.1;de=true;minCov=153;pc=1
11	GeMoMa	exon	18949150	18949656	.	-	.	ID=nbis-exon-329364;Parent=PASSSERD09732.1;de=true;minCov=153;pc=1
11	GeMoMa	CDS	18906028	18906160	.	-	1	ID=cds-299485;Parent=PASSSERD09732.1;ae=true;minCov=485;pc=1
11	GeMoMa	CDS	18910758	18910844	.	-	1	ID=cds-299484;Parent=PASSSERD09732.1;ae=true;de=true;minCov=608;pc=1
11	GeMoMa	CDS	18914392	18914491	.	-	2	ID=cds-299483;Parent=PASSSERD09732.1;ae=true;de=true;minCov=477;pc=1
11	GeMoMa	CDS	18916692	18916837	.	-	1	ID=cds-299482;Parent=PASSSERD09732.1;ae=true;de=true;minCov=445;pc=1
11	GeMoMa	CDS	18918514	18919132	.	-	2	ID=cds-299481;Parent=PASSSERD09732.1;ae=true;de=true;minCov=435;pc=1
11	GeMoMa	CDS	18920693	18920820	.	-	1	ID=cds-299480;Parent=PASSSERD09732.1;ae=true;de=true;minCov=423;pc=1
11	GeMoMa	CDS	18921599	18921653	.	-	2	ID=cds-299479;Parent=PASSSERD09732.1;ae=true;de=true;minCov=343;pc=1
11	GeMoMa	CDS	18923315	18923383	.	-	2	ID=cds-299478;Parent=PASSSERD09732.1;ae=true;de=true;minCov=378;pc=1
11	GeMoMa	CDS	18924136	18924304	.	-	0	ID=cds-299477;Parent=PASSSERD09732.1;de=true;minCov=153;pc=1
11	AnnotationFinalizer_	five_prime_UTR	18924305	18927368	.	-	.	ID=five_prime_utr-38683;Parent=PASSSERD09732.1
11	AnnotationFinalizer_	five_prime_UTR	18927645	18927730	.	-	.	ID=five_prime_utr-38682;Parent=PASSSERD09732.1
11	AnnotationFinalizer_	five_prime_UTR	18928444	18929440	.	-	.	ID=five_prime_utr-38681;Parent=PASSSERD09732.1
11	AnnotationFinalizer_	five_prime_UTR	18929540	18929702	.	-	.	ID=five_prime_utr-38680;Parent=PASSSERD09732.1
11	AnnotationFinalizer_	five_prime_UTR	18929887	18930006	.	-	.	ID=five_prime_utr-38679;Parent=PASSSERD09732.1
11	AnnotationFinalizer_	five_prime_UTR	18930754	18932233	.	-	.	ID=five_prime_utr-38678;Parent=PASSSERD09732.1
11	AnnotationFinalizer_	five_prime_UTR	18932436	18932580	.	-	.	ID=five_prime_utr-38677;Parent=PASSSERD09732.1
11	AnnotationFinalizer_	five_prime_UTR	18933266	18940476	.	-	.	ID=five_prime_utr-38676;Parent=PASSSERD09732.1
11	AnnotationFinalizer_	five_prime_UTR	18944301	18946660	.	-	.	ID=five_prime_utr-38675;Parent=PASSSERD09732.1
11	AnnotationFinalizer_	five_prime_UTR	18949150	18949656	.	-	.	ID=five_prime_utr-38674;Parent=PASSSERD09732.1
11	AnnotationFinalizer_	three_prime_UTR	18888211	18891327	.	-	.	ID=three_prime_utr-31398;Parent=PASSSERD09732.1
11	AnnotationFinalizer_	three_prime_UTR	18891667	18892444	.	-	.	ID=three_prime_utr-31397;Parent=PASSSERD09732.1
11	AnnotationFinalizer_	three_prime_UTR	18892572	18895770	.	-	.	ID=three_prime_utr-31396;Parent=PASSSERD09732.1
11	AnnotationFinalizer_	three_prime_UTR	18896150	18906027	.	-	.	ID=three_prime_utr-31395;Parent=PASSSERD09732.1
11	GeMoMa	mRNA	18888211	18949656	2229	-	.	ID=PASSSERD09732.2;Parent=PASSSERD09732;aa=439;alternative="onychos_gene-ADAT1";avgCov=531.9005;bestScore=2229;ce=8;evidence=2;iAA=0.959;lpm=124;maxGap=0;maxScore=2328;minCov=343;minSplitReads=213;nps=0;oldID=pyrgi_rna-XM_041484214.1_R0;pAA=0.9704;prediction=0;raa=439;rce=8;ref-gene=pyrgi_gene-ADAT1;start=M;stop=*;sumWeight=2.0;tae=1;tde=1;tie=1;tpc=1
11	GeMoMa	exon	18888211	18891327	.	-	.	ID=nbis-exon-329385;Parent=PASSSERD09732.2;de=true;minCov=390;pc=1
11	GeMoMa	exon	18891667	18892444	.	-	.	ID=nbis-exon-329386;Parent=PASSSERD09732.2;de=true;minCov=390;pc=1
11	GeMoMa	exon	18892572	18895770	.	-	.	ID=nbis-exon-329387;Parent=PASSSERD09732.2;de=true;minCov=390;pc=1
11	GeMoMa	exon	18896150	18906160	.	-	.	ID=nbis-exon-329388;Parent=PASSSERD09732.2;de=true;minCov=390;pc=1
11	GeMoMa	exon	18910758	18910844	.	-	.	ID=nbis-exon-329389;Parent=PASSSERD09732.2;de=true;minCov=390;pc=1
11	GeMoMa	exon	18914392	18914491	.	-	.	ID=nbis-exon-329390;Parent=PASSSERD09732.2;de=true;minCov=390;pc=1
11	GeMoMa	exon	18916692	18916837	.	-	.	ID=nbis-exon-329391;Parent=PASSSERD09732.2;de=true;minCov=390;pc=1
11	GeMoMa	exon	18918514	18919132	.	-	.	ID=nbis-exon-329392;Parent=PASSSERD09732.2;de=true;minCov=390;pc=1
11	GeMoMa	exon	18920693	18920820	.	-	.	ID=nbis-exon-329393;Parent=PASSSERD09732.2;de=true;minCov=390;pc=1
11	GeMoMa	exon	18921599	18921653	.	-	.	ID=nbis-exon-329394;Parent=PASSSERD09732.2;de=true;minCov=390;pc=1
11	GeMoMa	exon	18923315	18923383	.	-	.	ID=nbis-exon-329395;Parent=PASSSERD09732.2;de=true;minCov=390;pc=1
11	GeMoMa	exon	18924136	18927368	.	-	.	ID=nbis-exon-329396;Parent=PASSSERD09732.2;de=true;minCov=390;pc=1
11	GeMoMa	exon	18927645	18927730	.	-	.	ID=nbis-exon-329397;Parent=PASSSERD09732.2;de=true;minCov=390;pc=1
11	GeMoMa	exon	18928444	18929440	.	-	.	ID=nbis-exon-329398;Parent=PASSSERD09732.2;de=true;minCov=390;pc=1
11	GeMoMa	exon	18929540	18929702	.	-	.	ID=nbis-exon-329399;Parent=PASSSERD09732.2;de=true;minCov=390;pc=1
11	GeMoMa	exon	18929887	18930006	.	-	.	ID=nbis-exon-329400;Parent=PASSSERD09732.2;de=true;minCov=390;pc=1
11	GeMoMa	exon	18930754	18932233	.	-	.	ID=nbis-exon-329401;Parent=PASSSERD09732.2;de=true;minCov=390;pc=1
11	GeMoMa	exon	18932436	18932580	.	-	.	ID=nbis-exon-329402;Parent=PASSSERD09732.2;de=true;minCov=390;pc=1
11	GeMoMa	exon	18933266	18940476	.	-	.	ID=nbis-exon-329403;Parent=PASSSERD09732.2;de=true;minCov=390;pc=1
11	GeMoMa	exon	18944301	18946660	.	-	.	ID=nbis-exon-329404;Parent=PASSSERD09732.2;de=true;minCov=390;pc=1
11	GeMoMa	exon	18949150	18949656	.	-	.	ID=nbis-exon-329405;Parent=PASSSERD09732.2;de=true;minCov=390;pc=1
11	GeMoMa	CDS	18906028	18906160	.	-	1	ID=cds-299493;Parent=PASSSERD09732.2;ae=true;minCov=485;pc=1
11	GeMoMa	CDS	18910758	18910844	.	-	1	ID=cds-299492;Parent=PASSSERD09732.2;ae=true;de=true;minCov=608;pc=1
11	GeMoMa	CDS	18914392	18914491	.	-	2	ID=cds-299491;Parent=PASSSERD09732.2;ae=true;de=true;minCov=477;pc=1
11	GeMoMa	CDS	18916692	18916837	.	-	1	ID=cds-299490;Parent=PASSSERD09732.2;ae=true;de=true;minCov=445;pc=1
11	GeMoMa	CDS	18918514	18919132	.	-	2	ID=cds-299489;Parent=PASSSERD09732.2;ae=true;de=true;minCov=435;pc=1
11	GeMoMa	CDS	18920693	18920820	.	-	1	ID=cds-299488;Parent=PASSSERD09732.2;ae=true;de=true;minCov=423;pc=1
11	GeMoMa	CDS	18921599	18921653	.	-	2	ID=cds-299487;Parent=PASSSERD09732.2;ae=true;de=true;minCov=343;pc=1
11	GeMoMa	CDS	18923315	18923363	.	-	0	ID=cds-299486;Parent=PASSSERD09732.2;de=true;minCov=390;pc=1
11	AnnotationFinalizer_	five_prime_UTR	18923364	18923383	.	-	.	ID=five_prime_utr-38694;Parent=PASSSERD09732.2
11	AnnotationFinalizer_	five_prime_UTR	18924136	18927368	.	-	.	ID=five_prime_utr-38693;Parent=PASSSERD09732.2
11	AnnotationFinalizer_	five_prime_UTR	18927645	18927730	.	-	.	ID=five_prime_utr-38692;Parent=PASSSERD09732.2
11	AnnotationFinalizer_	five_prime_UTR	18928444	18929440	.	-	.	ID=five_prime_utr-38691;Parent=PASSSERD09732.2
11	AnnotationFinalizer_	five_prime_UTR	18929540	18929702	.	-	.	ID=five_prime_utr-38690;Parent=PASSSERD09732.2
11	AnnotationFinalizer_	five_prime_UTR	18929887	18930006	.	-	.	ID=five_prime_utr-38689;Parent=PASSSERD09732.2
11	AnnotationFinalizer_	five_prime_UTR	18930754	18932233	.	-	.	ID=five_prime_utr-38688;Parent=PASSSERD09732.2
11	AnnotationFinalizer_	five_prime_UTR	18932436	18932580	.	-	.	ID=five_prime_utr-38687;Parent=PASSSERD09732.2
11	AnnotationFinalizer_	five_prime_UTR	18933266	18940476	.	-	.	ID=five_prime_utr-38686;Parent=PASSSERD09732.2
11	AnnotationFinalizer_	five_prime_UTR	18944301	18946660	.	-	.	ID=five_prime_utr-38685;Parent=PASSSERD09732.2
11	AnnotationFinalizer_	five_prime_UTR	18949150	18949656	.	-	.	ID=five_prime_utr-38684;Parent=PASSSERD09732.2
11	AnnotationFinalizer_	three_prime_UTR	18888211	18891327	.	-	.	ID=three_prime_utr-31402;Parent=PASSSERD09732.2
11	AnnotationFinalizer_	three_prime_UTR	18891667	18892444	.	-	.	ID=three_prime_utr-31401;Parent=PASSSERD09732.2
11	AnnotationFinalizer_	three_prime_UTR	18892572	18895770	.	-	.	ID=three_prime_utr-31400;Parent=PASSSERD09732.2
11	AnnotationFinalizer_	three_prime_UTR	18896150	18906027	.	-	.	ID=three_prime_utr-31399;Parent=PASSSERD09732.2
11	GeMoMa	mRNA	18888211	18949656	2097	-	.	ID=PASSSERD09732.3;Parent=PASSSERD09732;aa=415;avgCov=541.3149;bestScore=2097;ce=7;evidence=1;iAA=0.947;lpm=124;maxGap=0;maxScore=2211;minCov=397;minSplitReads=60;nps=0;oldID=onychos_rna-XM_041400607.1_R0;pAA=0.9639;prediction=0;raa=415;rce=7;ref-gene=onychos_gene-ADAT1;start=M;stop=*;sumWeight=1.0;tae=1;tde=1;tie=1;tpc=1
11	GeMoMa	exon	18888211	18891327	.	-	.	ID=nbis-exon-329406;Parent=PASSSERD09732.3;de=true;minCov=397;pc=1
11	GeMoMa	exon	18891667	18892444	.	-	.	ID=nbis-exon-329407;Parent=PASSSERD09732.3;de=true;minCov=397;pc=1
11	GeMoMa	exon	18892572	18895770	.	-	.	ID=nbis-exon-329408;Parent=PASSSERD09732.3;de=true;minCov=397;pc=1
11	GeMoMa	exon	18896150	18906160	.	-	.	ID=nbis-exon-329409;Parent=PASSSERD09732.3;de=true;minCov=397;pc=1
11	GeMoMa	exon	18910758	18910844	.	-	.	ID=nbis-exon-329410;Parent=PASSSERD09732.3;de=true;minCov=397;pc=1
11	GeMoMa	exon	18914392	18914491	.	-	.	ID=nbis-exon-329411;Parent=PASSSERD09732.3;de=true;minCov=397;pc=1
11	GeMoMa	exon	18916692	18916837	.	-	.	ID=nbis-exon-329412;Parent=PASSSERD09732.3;de=true;minCov=397;pc=1
11	GeMoMa	exon	18918514	18919132	.	-	.	ID=nbis-exon-329413;Parent=PASSSERD09732.3;de=true;minCov=397;pc=1
11	GeMoMa	exon	18920693	18920820	.	-	.	ID=nbis-exon-329414;Parent=PASSSERD09732.3;de=true;minCov=397;pc=1
11	GeMoMa	exon	18923315	18923383	.	-	.	ID=nbis-exon-329415;Parent=PASSSERD09732.3;de=true;minCov=397;pc=1
11	GeMoMa	exon	18924136	18927368	.	-	.	ID=nbis-exon-329416;Parent=PASSSERD09732.3;de=true;minCov=397;pc=1
11	GeMoMa	exon	18927645	18927730	.	-	.	ID=nbis-exon-329417;Parent=PASSSERD09732.3;de=true;minCov=397;pc=1
11	GeMoMa	exon	18928444	18929440	.	-	.	ID=nbis-exon-329418;Parent=PASSSERD09732.3;de=true;minCov=397;pc=1
11	GeMoMa	exon	18929540	18929702	.	-	.	ID=nbis-exon-329419;Parent=PASSSERD09732.3;de=true;minCov=397;pc=1
11	GeMoMa	exon	18929887	18930006	.	-	.	ID=nbis-exon-329420;Parent=PASSSERD09732.3;de=true;minCov=397;pc=1
11	GeMoMa	exon	18930754	18932233	.	-	.	ID=nbis-exon-329421;Parent=PASSSERD09732.3;de=true;minCov=397;pc=1
11	GeMoMa	exon	18932436	18932580	.	-	.	ID=nbis-exon-329422;Parent=PASSSERD09732.3;de=true;minCov=397;pc=1
11	GeMoMa	exon	18933266	18940476	.	-	.	ID=nbis-exon-329423;Parent=PASSSERD09732.3;de=true;minCov=397;pc=1
11	GeMoMa	exon	18944301	18946660	.	-	.	ID=nbis-exon-329424;Parent=PASSSERD09732.3;de=true;minCov=397;pc=1
11	GeMoMa	exon	18949150	18949656	.	-	.	ID=nbis-exon-329425;Parent=PASSSERD09732.3;de=true;minCov=397;pc=1
11	GeMoMa	CDS	18906028	18906160	.	-	1	ID=cds-299500;Parent=PASSSERD09732.3;ae=true;minCov=485;pc=1
11	GeMoMa	CDS	18910758	18910844	.	-	1	ID=cds-299499;Parent=PASSSERD09732.3;ae=true;de=true;minCov=608;pc=1
11	GeMoMa	CDS	18914392	18914491	.	-	2	ID=cds-299498;Parent=PASSSERD09732.3;ae=true;de=true;minCov=477;pc=1
11	GeMoMa	CDS	18916692	18916837	.	-	1	ID=cds-299497;Parent=PASSSERD09732.3;ae=true;de=true;minCov=445;pc=1
11	GeMoMa	CDS	18918514	18919132	.	-	2	ID=cds-299496;Parent=PASSSERD09732.3;ae=true;de=true;minCov=435;pc=1
11	GeMoMa	CDS	18920693	18920820	.	-	1	ID=cds-299495;Parent=PASSSERD09732.3;ae=true;de=true;minCov=423;pc=1
11	GeMoMa	CDS	18923315	18923346	.	-	0	ID=cds-299494;Parent=PASSSERD09732.3;de=true;minCov=397;pc=1
11	AnnotationFinalizer_	five_prime_UTR	18923347	18923383	.	-	.	ID=five_prime_utr-38705;Parent=PASSSERD09732.3
11	AnnotationFinalizer_	five_prime_UTR	18924136	18927368	.	-	.	ID=five_prime_utr-38704;Parent=PASSSERD09732.3
11	AnnotationFinalizer_	five_prime_UTR	18927645	18927730	.	-	.	ID=five_prime_utr-38703;Parent=PASSSERD09732.3
11	AnnotationFinalizer_	five_prime_UTR	18928444	18929440	.	-	.	ID=five_prime_utr-38702;Parent=PASSSERD09732.3
11	AnnotationFinalizer_	five_prime_UTR	18929540	18929702	.	-	.	ID=five_prime_utr-38701;Parent=PASSSERD09732.3
11	AnnotationFinalizer_	five_prime_UTR	18929887	18930006	.	-	.	ID=five_prime_utr-38700;Parent=PASSSERD09732.3
11	AnnotationFinalizer_	five_prime_UTR	18930754	18932233	.	-	.	ID=five_prime_utr-38699;Parent=PASSSERD09732.3
11	AnnotationFinalizer_	five_prime_UTR	18932436	18932580	.	-	.	ID=five_prime_utr-38698;Parent=PASSSERD09732.3
11	AnnotationFinalizer_	five_prime_UTR	18933266	18940476	.	-	.	ID=five_prime_utr-38697;Parent=PASSSERD09732.3
11	AnnotationFinalizer_	five_prime_UTR	18944301	18946660	.	-	.	ID=five_prime_utr-38696;Parent=PASSSERD09732.3
11	AnnotationFinalizer_	five_prime_UTR	18949150	18949656	.	-	.	ID=five_prime_utr-38695;Parent=PASSSERD09732.3
11	AnnotationFinalizer_	three_prime_UTR	18888211	18891327	.	-	.	ID=three_prime_utr-31406;Parent=PASSSERD09732.3
11	AnnotationFinalizer_	three_prime_UTR	18891667	18892444	.	-	.	ID=three_prime_utr-31405;Parent=PASSSERD09732.3
11	AnnotationFinalizer_	three_prime_UTR	18892572	18895770	.	-	.	ID=three_prime_utr-31404;Parent=PASSSERD09732.3
11	AnnotationFinalizer_	three_prime_UTR	18896150	18906027	.	-	.	ID=three_prime_utr-31403;Parent=PASSSERD09732.3
11	GeMoMa	mRNA	18888211	18949656	2664	-	.	ID=PASSSERD09732.4;Parent=PASSSERD09732;aa=510;avgCov=451.3641;bestScore=2664;ce=9;evidence=1;iAA=0.9882;lpm=181;maxGap=0;maxScore=2697;minCov=28;minSplitReads=11;nps=0;oldID=montanus_rna-XM_039696375.1_R0;pAA=0.9941;prediction=0;raa=510;rce=9;ref-gene=montanus_gene-ADAT1;start=M;stop=*;sumWeight=0.8;tae=1;tde=1;tie=1;tpc=1
11	GeMoMa	exon	18888211	18891327	.	-	.	ID=nbis-exon-329426;Parent=PASSSERD09732.4;de=true;minCov=153;pc=1
11	GeMoMa	exon	18891667	18892444	.	-	.	ID=nbis-exon-329427;Parent=PASSSERD09732.4;de=true;minCov=153;pc=1
11	GeMoMa	exon	18892572	18895770	.	-	.	ID=nbis-exon-329428;Parent=PASSSERD09732.4;de=true;minCov=153;pc=1
11	GeMoMa	exon	18896150	18906160	.	-	.	ID=nbis-exon-329429;Parent=PASSSERD09732.4;de=true;minCov=153;pc=1
11	GeMoMa	exon	18907350	18907752	.	-	.	ID=nbis-exon-329430;Parent=PASSSERD09732.4;de=true;minCov=153;pc=1
11	GeMoMa	exon	18910758	18910844	.	-	.	ID=nbis-exon-329431;Parent=PASSSERD09732.4;de=true;minCov=153;pc=1
11	GeMoMa	exon	18914392	18914491	.	-	.	ID=nbis-exon-329432;Parent=PASSSERD09732.4;de=true;minCov=153;pc=1
11	GeMoMa	exon	18916692	18916837	.	-	.	ID=nbis-exon-329433;Parent=PASSSERD09732.4;de=true;minCov=153;pc=1
11	GeMoMa	exon	18918514	18919132	.	-	.	ID=nbis-exon-329434;Parent=PASSSERD09732.4;de=true;minCov=153;pc=1
11	GeMoMa	exon	18920693	18920820	.	-	.	ID=nbis-exon-329435;Parent=PASSSERD09732.4;de=true;minCov=153;pc=1
11	GeMoMa	exon	18921599	18921653	.	-	.	ID=nbis-exon-329436;Parent=PASSSERD09732.4;de=true;minCov=153;pc=1
11	GeMoMa	exon	18923315	18923383	.	-	.	ID=nbis-exon-329437;Parent=PASSSERD09732.4;de=true;minCov=153;pc=1
11	GeMoMa	exon	18924136	18927368	.	-	.	ID=nbis-exon-329438;Parent=PASSSERD09732.4;de=true;minCov=153;pc=1
11	GeMoMa	exon	18927645	18927730	.	-	.	ID=nbis-exon-329439;Parent=PASSSERD09732.4;de=true;minCov=153;pc=1
11	GeMoMa	exon	18928444	18929440	.	-	.	ID=nbis-exon-329440;Parent=PASSSERD09732.4;de=true;minCov=153;pc=1
11	GeMoMa	exon	18929540	18929702	.	-	.	ID=nbis-exon-329441;Parent=PASSSERD09732.4;de=true;minCov=153;pc=1
11	GeMoMa	exon	18929887	18930006	.	-	.	ID=nbis-exon-329442;Parent=PASSSERD09732.4;de=true;minCov=153;pc=1
11	GeMoMa	exon	18930754	18932233	.	-	.	ID=nbis-exon-329443;Parent=PASSSERD09732.4;de=true;minCov=153;pc=1
11	GeMoMa	exon	18932436	18932580	.	-	.	ID=nbis-exon-329444;Parent=PASSSERD09732.4;de=true;minCov=153;pc=1
11	GeMoMa	exon	18933266	18940476	.	-	.	ID=nbis-exon-329445;Parent=PASSSERD09732.4;de=true;minCov=153;pc=1
11	GeMoMa	exon	18944301	18946660	.	-	.	ID=nbis-exon-329446;Parent=PASSSERD09732.4;de=true;minCov=153;pc=1
11	GeMoMa	exon	18949150	18949656	.	-	.	ID=nbis-exon-329447;Parent=PASSSERD09732.4;de=true;minCov=153;pc=1
11	GeMoMa	CDS	18907596	18907752	.	-	1	ID=cds-299509;Parent=PASSSERD09732.4;ae=true;minCov=28;pc=1
11	GeMoMa	CDS	18910758	18910844	.	-	1	ID=cds-299508;Parent=PASSSERD09732.4;ae=true;de=true;minCov=608;pc=1
11	GeMoMa	CDS	18914392	18914491	.	-	2	ID=cds-299507;Parent=PASSSERD09732.4;ae=true;de=true;minCov=477;pc=1
11	GeMoMa	CDS	18916692	18916837	.	-	1	ID=cds-299506;Parent=PASSSERD09732.4;ae=true;de=true;minCov=445;pc=1
11	GeMoMa	CDS	18918514	18919132	.	-	2	ID=cds-299505;Parent=PASSSERD09732.4;ae=true;de=true;minCov=435;pc=1
11	GeMoMa	CDS	18920693	18920820	.	-	1	ID=cds-299504;Parent=PASSSERD09732.4;ae=true;de=true;minCov=423;pc=1
11	GeMoMa	CDS	18921599	18921653	.	-	2	ID=cds-299503;Parent=PASSSERD09732.4;ae=true;de=true;minCov=343;pc=1
11	GeMoMa	CDS	18923315	18923383	.	-	2	ID=cds-299502;Parent=PASSSERD09732.4;ae=true;de=true;minCov=378;pc=1
11	GeMoMa	CDS	18924136	18924304	.	-	0	ID=cds-299501;Parent=PASSSERD09732.4;de=true;minCov=153;pc=1
11	AnnotationFinalizer_	five_prime_UTR	18924305	18927368	.	-	.	ID=five_prime_utr-38715;Parent=PASSSERD09732.4
11	AnnotationFinalizer_	five_prime_UTR	18927645	18927730	.	-	.	ID=five_prime_utr-38714;Parent=PASSSERD09732.4
11	AnnotationFinalizer_	five_prime_UTR	18928444	18929440	.	-	.	ID=five_prime_utr-38713;Parent=PASSSERD09732.4
11	AnnotationFinalizer_	five_prime_UTR	18929540	18929702	.	-	.	ID=five_prime_utr-38712;Parent=PASSSERD09732.4
11	AnnotationFinalizer_	five_prime_UTR	18929887	18930006	.	-	.	ID=five_prime_utr-38711;Parent=PASSSERD09732.4
11	AnnotationFinalizer_	five_prime_UTR	18930754	18932233	.	-	.	ID=five_prime_utr-38710;Parent=PASSSERD09732.4
11	AnnotationFinalizer_	five_prime_UTR	18932436	18932580	.	-	.	ID=five_prime_utr-38709;Parent=PASSSERD09732.4
11	AnnotationFinalizer_	five_prime_UTR	18933266	18940476	.	-	.	ID=five_prime_utr-38708;Parent=PASSSERD09732.4
11	AnnotationFinalizer_	five_prime_UTR	18944301	18946660	.	-	.	ID=five_prime_utr-38707;Parent=PASSSERD09732.4
11	AnnotationFinalizer_	five_prime_UTR	18949150	18949656	.	-	.	ID=five_prime_utr-38706;Parent=PASSSERD09732.4
11	AnnotationFinalizer_	three_prime_UTR	18888211	18891327	.	-	.	ID=three_prime_utr-31411;Parent=PASSSERD09732.4
11	AnnotationFinalizer_	three_prime_UTR	18891667	18892444	.	-	.	ID=three_prime_utr-31410;Parent=PASSSERD09732.4
11	AnnotationFinalizer_	three_prime_UTR	18892572	18895770	.	-	.	ID=three_prime_utr-31409;Parent=PASSSERD09732.4
11	AnnotationFinalizer_	three_prime_UTR	18896150	18906160	.	-	.	ID=three_prime_utr-31408;Parent=PASSSERD09732.4
11	AnnotationFinalizer_	three_prime_UTR	18907350	18907595	.	-	.	ID=three_prime_utr-31407;Parent=PASSSERD09732.4
11	GeMoMa	mRNA	18888211	18949656	2426	-	.	ID=PASSSERD09732.5;Parent=PASSSERD09732;aa=465;avgCov=490.6581;bestScore=2426;ce=9;evidence=1;iAA=0.9914;lpm=181;maxGap=0;maxScore=2448;minCov=45;minSplitReads=13;nps=0;oldID=montanus_rna-XM_039696381.1_R0;pAA=0.9957;prediction=0;raa=465;rce=9;ref-gene=montanus_gene-ADAT1;start=M;stop=*;sumWeight=0.8;tae=1;tde=1;tie=1;tpc=1
11	GeMoMa	exon	18888211	18891327	.	-	.	ID=nbis-exon-329448;Parent=PASSSERD09732.5;de=true;minCov=153;pc=1
11	GeMoMa	exon	18891667	18892444	.	-	.	ID=nbis-exon-329449;Parent=PASSSERD09732.5;de=true;minCov=153;pc=1
11	GeMoMa	exon	18892572	18895770	.	-	.	ID=nbis-exon-329450;Parent=PASSSERD09732.5;de=true;minCov=153;pc=1
11	GeMoMa	exon	18896150	18906160	.	-	.	ID=nbis-exon-329451;Parent=PASSSERD09732.5;de=true;minCov=153;pc=1
11	GeMoMa	exon	18907350	18907752	.	-	.	ID=nbis-exon-329452;Parent=PASSSERD09732.5;de=true;minCov=153;pc=1
11	GeMoMa	exon	18909705	18909859	.	-	.	ID=nbis-exon-329453;Parent=PASSSERD09732.5;de=true;minCov=153;pc=1
11	GeMoMa	exon	18910758	18910844	.	-	.	ID=nbis-exon-329454;Parent=PASSSERD09732.5;de=true;minCov=153;pc=1
11	GeMoMa	exon	18914392	18914491	.	-	.	ID=nbis-exon-329455;Parent=PASSSERD09732.5;de=true;minCov=153;pc=1
11	GeMoMa	exon	18916692	18916837	.	-	.	ID=nbis-exon-329456;Parent=PASSSERD09732.5;de=true;minCov=153;pc=1
11	GeMoMa	exon	18918514	18919132	.	-	.	ID=nbis-exon-329457;Parent=PASSSERD09732.5;de=true;minCov=153;pc=1
11	GeMoMa	exon	18920693	18920820	.	-	.	ID=nbis-exon-329458;Parent=PASSSERD09732.5;de=true;minCov=153;pc=1
11	GeMoMa	exon	18921599	18921653	.	-	.	ID=nbis-exon-329459;Parent=PASSSERD09732.5;de=true;minCov=153;pc=1
11	GeMoMa	exon	18923315	18923383	.	-	.	ID=nbis-exon-329460;Parent=PASSSERD09732.5;de=true;minCov=153;pc=1
11	GeMoMa	exon	18924136	18927368	.	-	.	ID=nbis-exon-329461;Parent=PASSSERD09732.5;de=true;minCov=153;pc=1
11	GeMoMa	exon	18927645	18927730	.	-	.	ID=nbis-exon-329462;Parent=PASSSERD09732.5;de=true;minCov=153;pc=1
11	GeMoMa	exon	18928444	18929440	.	-	.	ID=nbis-exon-329463;Parent=PASSSERD09732.5;de=true;minCov=153;pc=1
11	GeMoMa	exon	18929540	18929702	.	-	.	ID=nbis-exon-329464;Parent=PASSSERD09732.5;de=true;minCov=153;pc=1
11	GeMoMa	exon	18929887	18930006	.	-	.	ID=nbis-exon-329465;Parent=PASSSERD09732.5;de=true;minCov=153;pc=1
11	GeMoMa	exon	18930754	18932233	.	-	.	ID=nbis-exon-329466;Parent=PASSSERD09732.5;de=true;minCov=153;pc=1
11	GeMoMa	exon	18932436	18932580	.	-	.	ID=nbis-exon-329467;Parent=PASSSERD09732.5;de=true;minCov=153;pc=1
11	GeMoMa	exon	18933266	18940476	.	-	.	ID=nbis-exon-329468;Parent=PASSSERD09732.5;de=true;minCov=153;pc=1
11	GeMoMa	exon	18944301	18946660	.	-	.	ID=nbis-exon-329469;Parent=PASSSERD09732.5;de=true;minCov=153;pc=1
11	GeMoMa	exon	18949150	18949656	.	-	.	ID=nbis-exon-329470;Parent=PASSSERD09732.5;de=true;minCov=153;pc=1
11	GeMoMa	CDS	18909838	18909859	.	-	1	ID=cds-299518;Parent=PASSSERD09732.5;ae=true;minCov=45;pc=1
11	GeMoMa	CDS	18910758	18910844	.	-	1	ID=cds-299517;Parent=PASSSERD09732.5;ae=true;de=true;minCov=608;pc=1
11	GeMoMa	CDS	18914392	18914491	.	-	2	ID=cds-299516;Parent=PASSSERD09732.5;ae=true;de=true;minCov=477;pc=1
11	GeMoMa	CDS	18916692	18916837	.	-	1	ID=cds-299515;Parent=PASSSERD09732.5;ae=true;de=true;minCov=445;pc=1
11	GeMoMa	CDS	18918514	18919132	.	-	2	ID=cds-299514;Parent=PASSSERD09732.5;ae=true;de=true;minCov=435;pc=1
11	GeMoMa	CDS	18920693	18920820	.	-	1	ID=cds-299513;Parent=PASSSERD09732.5;ae=true;de=true;minCov=423;pc=1
11	GeMoMa	CDS	18921599	18921653	.	-	2	ID=cds-299512;Parent=PASSSERD09732.5;ae=true;de=true;minCov=343;pc=1
11	GeMoMa	CDS	18923315	18923383	.	-	2	ID=cds-299511;Parent=PASSSERD09732.5;ae=true;de=true;minCov=378;pc=1
11	GeMoMa	CDS	18924136	18924304	.	-	0	ID=cds-299510;Parent=PASSSERD09732.5;de=true;minCov=153;pc=1
11	AnnotationFinalizer_	five_prime_UTR	18924305	18927368	.	-	.	ID=five_prime_utr-38725;Parent=PASSSERD09732.5
11	AnnotationFinalizer_	five_prime_UTR	18927645	18927730	.	-	.	ID=five_prime_utr-38724;Parent=PASSSERD09732.5
11	AnnotationFinalizer_	five_prime_UTR	18928444	18929440	.	-	.	ID=five_prime_utr-38723;Parent=PASSSERD09732.5
11	AnnotationFinalizer_	five_prime_UTR	18929540	18929702	.	-	.	ID=five_prime_utr-38722;Parent=PASSSERD09732.5
11	AnnotationFinalizer_	five_prime_UTR	18929887	18930006	.	-	.	ID=five_prime_utr-38721;Parent=PASSSERD09732.5
11	AnnotationFinalizer_	five_prime_UTR	18930754	18932233	.	-	.	ID=five_prime_utr-38720;Parent=PASSSERD09732.5
11	AnnotationFinalizer_	five_prime_UTR	18932436	18932580	.	-	.	ID=five_prime_utr-38719;Parent=PASSSERD09732.5
11	AnnotationFinalizer_	five_prime_UTR	18933266	18940476	.	-	.	ID=five_prime_utr-38718;Parent=PASSSERD09732.5
11	AnnotationFinalizer_	five_prime_UTR	18944301	18946660	.	-	.	ID=five_prime_utr-38717;Parent=PASSSERD09732.5
11	AnnotationFinalizer_	five_prime_UTR	18949150	18949656	.	-	.	ID=five_prime_utr-38716;Parent=PASSSERD09732.5
11	AnnotationFinalizer_	three_prime_UTR	18888211	18891327	.	-	.	ID=three_prime_utr-31417;Parent=PASSSERD09732.5
11	AnnotationFinalizer_	three_prime_UTR	18891667	18892444	.	-	.	ID=three_prime_utr-31416;Parent=PASSSERD09732.5
11	AnnotationFinalizer_	three_prime_UTR	18892572	18895770	.	-	.	ID=three_prime_utr-31415;Parent=PASSSERD09732.5
11	AnnotationFinalizer_	three_prime_UTR	18896150	18906160	.	-	.	ID=three_prime_utr-31414;Parent=PASSSERD09732.5
11	AnnotationFinalizer_	three_prime_UTR	18907350	18907752	.	-	.	ID=three_prime_utr-31413;Parent=PASSSERD09732.5
11	AnnotationFinalizer_	three_prime_UTR	18909705	18909837	.	-	.	ID=three_prime_utr-31412;Parent=PASSSERD09732.5
11	GeMoMa	mRNA	18888211	18949656	2341	-	.	ID=PASSSERD09732.6;Parent=PASSSERD09732;aa=446;avgCov=492.5359;bestScore=2341;ce=8;evidence=1;iAA=0.991;lpm=181;maxGap=0;maxScore=2363;minCov=45;minSplitReads=20;nps=0;oldID=montanus_rna-XM_039696384.1_R0;pAA=0.9955;prediction=0;raa=446;rce=8;ref-gene=montanus_gene-ADAT1;start=M;stop=*;sumWeight=0.8;tae=1;tde=1;tie=1;tpc=1
11	GeMoMa	exon	18888211	18891327	.	-	.	ID=nbis-exon-329471;Parent=PASSSERD09732.6;de=true;minCov=153;pc=1
11	GeMoMa	exon	18891667	18892444	.	-	.	ID=nbis-exon-329472;Parent=PASSSERD09732.6;de=true;minCov=153;pc=1
11	GeMoMa	exon	18892572	18895770	.	-	.	ID=nbis-exon-329473;Parent=PASSSERD09732.6;de=true;minCov=153;pc=1
11	GeMoMa	exon	18896150	18906160	.	-	.	ID=nbis-exon-329474;Parent=PASSSERD09732.6;de=true;minCov=153;pc=1
11	GeMoMa	exon	18910758	18910844	.	-	.	ID=nbis-exon-329475;Parent=PASSSERD09732.6;de=true;minCov=153;pc=1
11	GeMoMa	exon	18914390	18914491	.	-	.	ID=nbis-exon-329476;Parent=PASSSERD09732.6;de=true;minCov=153;pc=1
11	GeMoMa	exon	18916692	18916837	.	-	.	ID=nbis-exon-329477;Parent=PASSSERD09732.6;de=true;minCov=153;pc=1
11	GeMoMa	exon	18918514	18919132	.	-	.	ID=nbis-exon-329478;Parent=PASSSERD09732.6;de=true;minCov=153;pc=1
11	GeMoMa	exon	18920693	18920820	.	-	.	ID=nbis-exon-329479;Parent=PASSSERD09732.6;de=true;minCov=153;pc=1
11	GeMoMa	exon	18921599	18921653	.	-	.	ID=nbis-exon-329480;Parent=PASSSERD09732.6;de=true;minCov=153;pc=1
11	GeMoMa	exon	18923315	18923383	.	-	.	ID=nbis-exon-329481;Parent=PASSSERD09732.6;de=true;minCov=153;pc=1
11	GeMoMa	exon	18924136	18927368	.	-	.	ID=nbis-exon-329482;Parent=PASSSERD09732.6;de=true;minCov=153;pc=1
11	GeMoMa	exon	18927645	18927730	.	-	.	ID=nbis-exon-329483;Parent=PASSSERD09732.6;de=true;minCov=153;pc=1
11	GeMoMa	exon	18928444	18929440	.	-	.	ID=nbis-exon-329484;Parent=PASSSERD09732.6;de=true;minCov=153;pc=1
11	GeMoMa	exon	18929540	18929702	.	-	.	ID=nbis-exon-329485;Parent=PASSSERD09732.6;de=true;minCov=153;pc=1
11	GeMoMa	exon	18929887	18930006	.	-	.	ID=nbis-exon-329486;Parent=PASSSERD09732.6;de=true;minCov=153;pc=1
11	GeMoMa	exon	18930754	18932233	.	-	.	ID=nbis-exon-329487;Parent=PASSSERD09732.6;de=true;minCov=153;pc=1
11	GeMoMa	exon	18932436	18932580	.	-	.	ID=nbis-exon-329488;Parent=PASSSERD09732.6;de=true;minCov=153;pc=1
11	GeMoMa	exon	18933266	18940476	.	-	.	ID=nbis-exon-329489;Parent=PASSSERD09732.6;de=true;minCov=153;pc=1
11	GeMoMa	exon	18944301	18946660	.	-	.	ID=nbis-exon-329490;Parent=PASSSERD09732.6;de=true;minCov=153;pc=1
11	GeMoMa	exon	18949150	18949656	.	-	.	ID=nbis-exon-329491;Parent=PASSSERD09732.6;de=true;minCov=153;pc=1
11	GeMoMa	CDS	18910795	18910844	.	-	2	ID=cds-299526;Parent=PASSSERD09732.6;ae=true;minCov=608;pc=1
11	GeMoMa	CDS	18914390	18914491	.	-	2	ID=cds-299525;Parent=PASSSERD09732.6;ae=true;de=true;minCov=45;pc=1
11	GeMoMa	CDS	18916692	18916837	.	-	1	ID=cds-299524;Parent=PASSSERD09732.6;ae=true;de=true;minCov=445;pc=1
11	GeMoMa	CDS	18918514	18919132	.	-	2	ID=cds-299523;Parent=PASSSERD09732.6;ae=true;de=true;minCov=435;pc=1
11	GeMoMa	CDS	18920693	18920820	.	-	1	ID=cds-299522;Parent=PASSSERD09732.6;ae=true;de=true;minCov=423;pc=1
11	GeMoMa	CDS	18921599	18921653	.	-	2	ID=cds-299521;Parent=PASSSERD09732.6;ae=true;de=true;minCov=343;pc=1
11	GeMoMa	CDS	18923315	18923383	.	-	2	ID=cds-299520;Parent=PASSSERD09732.6;ae=true;de=true;minCov=378;pc=1
11	GeMoMa	CDS	18924136	18924304	.	-	0	ID=cds-299519;Parent=PASSSERD09732.6;de=true;minCov=153;pc=1
11	AnnotationFinalizer_	five_prime_UTR	18924305	18927368	.	-	.	ID=five_prime_utr-38735;Parent=PASSSERD09732.6
11	AnnotationFinalizer_	five_prime_UTR	18927645	18927730	.	-	.	ID=five_prime_utr-38734;Parent=PASSSERD09732.6
11	AnnotationFinalizer_	five_prime_UTR	18928444	18929440	.	-	.	ID=five_prime_utr-38733;Parent=PASSSERD09732.6
11	AnnotationFinalizer_	five_prime_UTR	18929540	18929702	.	-	.	ID=five_prime_utr-38732;Parent=PASSSERD09732.6
11	AnnotationFinalizer_	five_prime_UTR	18929887	18930006	.	-	.	ID=five_prime_utr-38731;Parent=PASSSERD09732.6
11	AnnotationFinalizer_	five_prime_UTR	18930754	18932233	.	-	.	ID=five_prime_utr-38730;Parent=PASSSERD09732.6
11	AnnotationFinalizer_	five_prime_UTR	18932436	18932580	.	-	.	ID=five_prime_utr-38729;Parent=PASSSERD09732.6
11	AnnotationFinalizer_	five_prime_UTR	18933266	18940476	.	-	.	ID=five_prime_utr-38728;Parent=PASSSERD09732.6
11	AnnotationFinalizer_	five_prime_UTR	18944301	18946660	.	-	.	ID=five_prime_utr-38727;Parent=PASSSERD09732.6
11	AnnotationFinalizer_	five_prime_UTR	18949150	18949656	.	-	.	ID=five_prime_utr-38726;Parent=PASSSERD09732.6
11	AnnotationFinalizer_	three_prime_UTR	18888211	18891327	.	-	.	ID=three_prime_utr-31422;Parent=PASSSERD09732.6
11	AnnotationFinalizer_	three_prime_UTR	18891667	18892444	.	-	.	ID=three_prime_utr-31421;Parent=PASSSERD09732.6
11	AnnotationFinalizer_	three_prime_UTR	18892572	18895770	.	-	.	ID=three_prime_utr-31420;Parent=PASSSERD09732.6
11	AnnotationFinalizer_	three_prime_UTR	18896150	18906160	.	-	.	ID=three_prime_utr-31419;Parent=PASSSERD09732.6
11	AnnotationFinalizer_	three_prime_UTR	18910758	18910794	.	-	.	ID=three_prime_utr-31418;Parent=PASSSERD09732.6
11	GeMoMa	mRNA	18888211	18949656	2335	-	.	ID=PASSSERD09732.7;Parent=PASSSERD09732;aa=449;avgCov=449.539;bestScore=2335;ce=7;evidence=1;iAA=0.9889;lpm=181;maxGap=0;maxScore=2362;minCov=28;minSplitReads=11;nps=0;oldID=montanus_rna-XM_039696383.1_R0;pAA=0.9933;prediction=0;raa=449;rce=7;ref-gene=montanus_gene-ADAT1;start=M;stop=*;sumWeight=0.8;tae=1;tde=1;tie=1;tpc=1
11	GeMoMa	exon	18888211	18891327	.	-	.	ID=nbis-exon-329492;Parent=PASSSERD09732.7;de=true;minCov=153;pc=1
11	GeMoMa	exon	18891667	18892444	.	-	.	ID=nbis-exon-329493;Parent=PASSSERD09732.7;de=true;minCov=153;pc=1
11	GeMoMa	exon	18892572	18895770	.	-	.	ID=nbis-exon-329494;Parent=PASSSERD09732.7;de=true;minCov=153;pc=1
11	GeMoMa	exon	18896150	18906160	.	-	.	ID=nbis-exon-329495;Parent=PASSSERD09732.7;de=true;minCov=153;pc=1
11	GeMoMa	exon	18907350	18907752	.	-	.	ID=nbis-exon-329496;Parent=PASSSERD09732.7;de=true;minCov=153;pc=1
11	GeMoMa	exon	18910758	18910844	.	-	.	ID=nbis-exon-329497;Parent=PASSSERD09732.7;de=true;minCov=153;pc=1
11	GeMoMa	exon	18914392	18914491	.	-	.	ID=nbis-exon-329498;Parent=PASSSERD09732.7;de=true;minCov=153;pc=1
11	GeMoMa	exon	18916692	18916837	.	-	.	ID=nbis-exon-329499;Parent=PASSSERD09732.7;de=true;minCov=153;pc=1
11	GeMoMa	exon	18918514	18919132	.	-	.	ID=nbis-exon-329500;Parent=PASSSERD09732.7;de=true;minCov=153;pc=1
11	GeMoMa	exon	18923315	18923383	.	-	.	ID=nbis-exon-329501;Parent=PASSSERD09732.7;de=true;minCov=153;pc=1
11	GeMoMa	exon	18924136	18927368	.	-	.	ID=nbis-exon-329502;Parent=PASSSERD09732.7;de=true;minCov=153;pc=1
11	GeMoMa	exon	18927645	18927730	.	-	.	ID=nbis-exon-329503;Parent=PASSSERD09732.7;de=true;minCov=153;pc=1
11	GeMoMa	exon	18928444	18929440	.	-	.	ID=nbis-exon-329504;Parent=PASSSERD09732.7;de=true;minCov=153;pc=1
11	GeMoMa	exon	18929540	18929702	.	-	.	ID=nbis-exon-329505;Parent=PASSSERD09732.7;de=true;minCov=153;pc=1
11	GeMoMa	exon	18929887	18930006	.	-	.	ID=nbis-exon-329506;Parent=PASSSERD09732.7;de=true;minCov=153;pc=1
11	GeMoMa	exon	18930754	18932233	.	-	.	ID=nbis-exon-329507;Parent=PASSSERD09732.7;de=true;minCov=153;pc=1
11	GeMoMa	exon	18932436	18932580	.	-	.	ID=nbis-exon-329508;Parent=PASSSERD09732.7;de=true;minCov=153;pc=1
11	GeMoMa	exon	18933266	18940476	.	-	.	ID=nbis-exon-329509;Parent=PASSSERD09732.7;de=true;minCov=153;pc=1
11	GeMoMa	exon	18944301	18946660	.	-	.	ID=nbis-exon-329510;Parent=PASSSERD09732.7;de=true;minCov=153;pc=1
11	GeMoMa	exon	18949150	18949656	.	-	.	ID=nbis-exon-329511;Parent=PASSSERD09732.7;de=true;minCov=153;pc=1
11	GeMoMa	CDS	18907596	18907752	.	-	1	ID=cds-299533;Parent=PASSSERD09732.7;ae=true;minCov=28;pc=1
11	GeMoMa	CDS	18910758	18910844	.	-	1	ID=cds-299532;Parent=PASSSERD09732.7;ae=true;de=true;minCov=608;pc=1
11	GeMoMa	CDS	18914392	18914491	.	-	2	ID=cds-299531;Parent=PASSSERD09732.7;ae=true;de=true;minCov=477;pc=1
11	GeMoMa	CDS	18916692	18916837	.	-	1	ID=cds-299530;Parent=PASSSERD09732.7;ae=true;de=true;minCov=445;pc=1
11	GeMoMa	CDS	18918514	18919132	.	-	2	ID=cds-299529;Parent=PASSSERD09732.7;ae=true;de=true;minCov=435;pc=1
11	GeMoMa	CDS	18923315	18923383	.	-	2	ID=cds-299528;Parent=PASSSERD09732.7;ae=true;de=true;minCov=378;pc=1
11	GeMoMa	CDS	18924136	18924304	.	-	0	ID=cds-299527;Parent=PASSSERD09732.7;de=true;minCov=153;pc=1
11	AnnotationFinalizer_	five_prime_UTR	18924305	18927368	.	-	.	ID=five_prime_utr-38745;Parent=PASSSERD09732.7
11	AnnotationFinalizer_	five_prime_UTR	18927645	18927730	.	-	.	ID=five_prime_utr-38744;Parent=PASSSERD09732.7
11	AnnotationFinalizer_	five_prime_UTR	18928444	18929440	.	-	.	ID=five_prime_utr-38743;Parent=PASSSERD09732.7
11	AnnotationFinalizer_	five_prime_UTR	18929540	18929702	.	-	.	ID=five_prime_utr-38742;Parent=PASSSERD09732.7
11	AnnotationFinalizer_	five_prime_UTR	18929887	18930006	.	-	.	ID=five_prime_utr-38741;Parent=PASSSERD09732.7
11	AnnotationFinalizer_	five_prime_UTR	18930754	18932233	.	-	.	ID=five_prime_utr-38740;Parent=PASSSERD09732.7
11	AnnotationFinalizer_	five_prime_UTR	18932436	18932580	.	-	.	ID=five_prime_utr-38739;Parent=PASSSERD09732.7
11	AnnotationFinalizer_	five_prime_UTR	18933266	18940476	.	-	.	ID=five_prime_utr-38738;Parent=PASSSERD09732.7
11	AnnotationFinalizer_	five_prime_UTR	18944301	18946660	.	-	.	ID=five_prime_utr-38737;Parent=PASSSERD09732.7
11	AnnotationFinalizer_	five_prime_UTR	18949150	18949656	.	-	.	ID=five_prime_utr-38736;Parent=PASSSERD09732.7
11	AnnotationFinalizer_	three_prime_UTR	18888211	18891327	.	-	.	ID=three_prime_utr-31427;Parent=PASSSERD09732.7
11	AnnotationFinalizer_	three_prime_UTR	18891667	18892444	.	-	.	ID=three_prime_utr-31426;Parent=PASSSERD09732.7
11	AnnotationFinalizer_	three_prime_UTR	18892572	18895770	.	-	.	ID=three_prime_utr-31425;Parent=PASSSERD09732.7
11	AnnotationFinalizer_	three_prime_UTR	18896150	18906160	.	-	.	ID=three_prime_utr-31424;Parent=PASSSERD09732.7
11	AnnotationFinalizer_	three_prime_UTR	18907350	18907595	.	-	.	ID=three_prime_utr-31423;Parent=PASSSERD09732.7
11	GeMoMa	mRNA	18888211	18949656	2335	-	.	ID=PASSSERD09732.8;Parent=PASSSERD09732;aa=447;avgCov=472.6696;bestScore=2335;ce=8;evidence=1;iAA=0.9866;lpm=181;maxGap=0;maxScore=2368;minCov=28;minSplitReads=11;nps=0;oldID=montanus_rna-XM_039696389.1_R0;pAA=0.9933;prediction=0;raa=447;rce=8;ref-gene=montanus_gene-ADAT1;start=M;stop=*;sumWeight=0.8;tae=1;tde=1;tie=1;tpc=1
11	GeMoMa	exon	18888211	18891327	.	-	.	ID=nbis-exon-329512;Parent=PASSSERD09732.8;de=true;minCov=390;pc=1
11	GeMoMa	exon	18891667	18892444	.	-	.	ID=nbis-exon-329513;Parent=PASSSERD09732.8;de=true;minCov=390;pc=1
11	GeMoMa	exon	18892572	18895770	.	-	.	ID=nbis-exon-329514;Parent=PASSSERD09732.8;de=true;minCov=390;pc=1
11	GeMoMa	exon	18896150	18906160	.	-	.	ID=nbis-exon-329515;Parent=PASSSERD09732.8;de=true;minCov=390;pc=1
11	GeMoMa	exon	18907350	18907752	.	-	.	ID=nbis-exon-329516;Parent=PASSSERD09732.8;de=true;minCov=390;pc=1
11	GeMoMa	exon	18910758	18910844	.	-	.	ID=nbis-exon-329517;Parent=PASSSERD09732.8;de=true;minCov=390;pc=1
11	GeMoMa	exon	18914392	18914491	.	-	.	ID=nbis-exon-329518;Parent=PASSSERD09732.8;de=true;minCov=390;pc=1
11	GeMoMa	exon	18916692	18916837	.	-	.	ID=nbis-exon-329519;Parent=PASSSERD09732.8;de=true;minCov=390;pc=1
11	GeMoMa	exon	18918514	18919132	.	-	.	ID=nbis-exon-329520;Parent=PASSSERD09732.8;de=true;minCov=390;pc=1
11	GeMoMa	exon	18920693	18920820	.	-	.	ID=nbis-exon-329521;Parent=PASSSERD09732.8;de=true;minCov=390;pc=1
11	GeMoMa	exon	18921599	18921653	.	-	.	ID=nbis-exon-329522;Parent=PASSSERD09732.8;de=true;minCov=390;pc=1
11	GeMoMa	exon	18923315	18923383	.	-	.	ID=nbis-exon-329523;Parent=PASSSERD09732.8;de=true;minCov=390;pc=1
11	GeMoMa	exon	18924136	18927368	.	-	.	ID=nbis-exon-329524;Parent=PASSSERD09732.8;de=true;minCov=390;pc=1
11	GeMoMa	exon	18927645	18927730	.	-	.	ID=nbis-exon-329525;Parent=PASSSERD09732.8;de=true;minCov=390;pc=1
11	GeMoMa	exon	18928444	18929440	.	-	.	ID=nbis-exon-329526;Parent=PASSSERD09732.8;de=true;minCov=390;pc=1
11	GeMoMa	exon	18929540	18929702	.	-	.	ID=nbis-exon-329527;Parent=PASSSERD09732.8;de=true;minCov=390;pc=1
11	GeMoMa	exon	18929887	18930006	.	-	.	ID=nbis-exon-329528;Parent=PASSSERD09732.8;de=true;minCov=390;pc=1
11	GeMoMa	exon	18930754	18932233	.	-	.	ID=nbis-exon-329529;Parent=PASSSERD09732.8;de=true;minCov=390;pc=1
11	GeMoMa	exon	18932436	18932580	.	-	.	ID=nbis-exon-329530;Parent=PASSSERD09732.8;de=true;minCov=390;pc=1
11	GeMoMa	exon	18933266	18940476	.	-	.	ID=nbis-exon-329531;Parent=PASSSERD09732.8;de=true;minCov=390;pc=1
11	GeMoMa	exon	18944301	18946660	.	-	.	ID=nbis-exon-329532;Parent=PASSSERD09732.8;de=true;minCov=390;pc=1
11	GeMoMa	exon	18949150	18949656	.	-	.	ID=nbis-exon-329533;Parent=PASSSERD09732.8;de=true;minCov=390;pc=1
11	GeMoMa	CDS	18907596	18907752	.	-	1	ID=cds-299541;Parent=PASSSERD09732.8;ae=true;minCov=28;pc=1
11	GeMoMa	CDS	18910758	18910844	.	-	1	ID=cds-299540;Parent=PASSSERD09732.8;ae=true;de=true;minCov=608;pc=1
11	GeMoMa	CDS	18914392	18914491	.	-	2	ID=cds-299539;Parent=PASSSERD09732.8;ae=true;de=true;minCov=477;pc=1
11	GeMoMa	CDS	18916692	18916837	.	-	1	ID=cds-299538;Parent=PASSSERD09732.8;ae=true;de=true;minCov=445;pc=1
11	GeMoMa	CDS	18918514	18919132	.	-	2	ID=cds-299537;Parent=PASSSERD09732.8;ae=true;de=true;minCov=435;pc=1
11	GeMoMa	CDS	18920693	18920820	.	-	1	ID=cds-299536;Parent=PASSSERD09732.8;ae=true;de=true;minCov=423;pc=1
11	GeMoMa	CDS	18921599	18921653	.	-	2	ID=cds-299535;Parent=PASSSERD09732.8;ae=true;de=true;minCov=343;pc=1
11	GeMoMa	CDS	18923315	18923363	.	-	0	ID=cds-299534;Parent=PASSSERD09732.8;de=true;minCov=390;pc=1
11	AnnotationFinalizer_	five_prime_UTR	18923364	18923383	.	-	.	ID=five_prime_utr-38756;Parent=PASSSERD09732.8
11	AnnotationFinalizer_	five_prime_UTR	18924136	18927368	.	-	.	ID=five_prime_utr-38755;Parent=PASSSERD09732.8
11	AnnotationFinalizer_	five_prime_UTR	18927645	18927730	.	-	.	ID=five_prime_utr-38754;Parent=PASSSERD09732.8
11	AnnotationFinalizer_	five_prime_UTR	18928444	18929440	.	-	.	ID=five_prime_utr-38753;Parent=PASSSERD09732.8
11	AnnotationFinalizer_	five_prime_UTR	18929540	18929702	.	-	.	ID=five_prime_utr-38752;Parent=PASSSERD09732.8
11	AnnotationFinalizer_	five_prime_UTR	18929887	18930006	.	-	.	ID=five_prime_utr-38751;Parent=PASSSERD09732.8
11	AnnotationFinalizer_	five_prime_UTR	18930754	18932233	.	-	.	ID=five_prime_utr-38750;Parent=PASSSERD09732.8
11	AnnotationFinalizer_	five_prime_UTR	18932436	18932580	.	-	.	ID=five_prime_utr-38749;Parent=PASSSERD09732.8
11	AnnotationFinalizer_	five_prime_UTR	18933266	18940476	.	-	.	ID=five_prime_utr-38748;Parent=PASSSERD09732.8
11	AnnotationFinalizer_	five_prime_UTR	18944301	18946660	.	-	.	ID=five_prime_utr-38747;Parent=PASSSERD09732.8
11	AnnotationFinalizer_	five_prime_UTR	18949150	18949656	.	-	.	ID=five_prime_utr-38746;Parent=PASSSERD09732.8
11	AnnotationFinalizer_	three_prime_UTR	18888211	18891327	.	-	.	ID=three_prime_utr-31432;Parent=PASSSERD09732.8
11	AnnotationFinalizer_	three_prime_UTR	18891667	18892444	.	-	.	ID=three_prime_utr-31431;Parent=PASSSERD09732.8
11	AnnotationFinalizer_	three_prime_UTR	18892572	18895770	.	-	.	ID=three_prime_utr-31430;Parent=PASSSERD09732.8
11	AnnotationFinalizer_	three_prime_UTR	18896150	18906160	.	-	.	ID=three_prime_utr-31429;Parent=PASSSERD09732.8
11	AnnotationFinalizer_	three_prime_UTR	18907350	18907595	.	-	.	ID=three_prime_utr-31428;Parent=PASSSERD09732.8
11	GeMoMa	mRNA	18888211	18949656	2225	-	.	ID=PASSSERD09732.9;Parent=PASSSERD09732;aa=423;avgCov=478.5453;bestScore=2225;ce=7;evidence=1;iAA=0.9858;lpm=181;maxGap=0;maxScore=2258;minCov=28;minSplitReads=11;nps=0;oldID=montanus_rna-XM_039696385.1_R0;pAA=0.9929;prediction=0;raa=423;rce=7;ref-gene=montanus_gene-ADAT1;start=M;stop=*;sumWeight=0.8;tae=1;tde=1;tie=1;tpc=1
11	GeMoMa	exon	18888211	18891327	.	-	.	ID=nbis-exon-329534;Parent=PASSSERD09732.9;de=true;minCov=397;pc=1
11	GeMoMa	exon	18891667	18892444	.	-	.	ID=nbis-exon-329535;Parent=PASSSERD09732.9;de=true;minCov=397;pc=1
11	GeMoMa	exon	18892572	18895770	.	-	.	ID=nbis-exon-329536;Parent=PASSSERD09732.9;de=true;minCov=397;pc=1
11	GeMoMa	exon	18896150	18906160	.	-	.	ID=nbis-exon-329537;Parent=PASSSERD09732.9;de=true;minCov=397;pc=1
11	GeMoMa	exon	18907350	18907752	.	-	.	ID=nbis-exon-329538;Parent=PASSSERD09732.9;de=true;minCov=397;pc=1
11	GeMoMa	exon	18910758	18910844	.	-	.	ID=nbis-exon-329539;Parent=PASSSERD09732.9;de=true;minCov=397;pc=1
11	GeMoMa	exon	18914392	18914491	.	-	.	ID=nbis-exon-329540;Parent=PASSSERD09732.9;de=true;minCov=397;pc=1
11	GeMoMa	exon	18916692	18916837	.	-	.	ID=nbis-exon-329541;Parent=PASSSERD09732.9;de=true;minCov=397;pc=1
11	GeMoMa	exon	18918514	18919132	.	-	.	ID=nbis-exon-329542;Parent=PASSSERD09732.9;de=true;minCov=397;pc=1
11	GeMoMa	exon	18920693	18920820	.	-	.	ID=nbis-exon-329543;Parent=PASSSERD09732.9;de=true;minCov=397;pc=1
11	GeMoMa	exon	18923315	18923383	.	-	.	ID=nbis-exon-329544;Parent=PASSSERD09732.9;de=true;minCov=397;pc=1
11	GeMoMa	exon	18924136	18927368	.	-	.	ID=nbis-exon-329545;Parent=PASSSERD09732.9;de=true;minCov=397;pc=1
11	GeMoMa	exon	18927645	18927730	.	-	.	ID=nbis-exon-329546;Parent=PASSSERD09732.9;de=true;minCov=397;pc=1
11	GeMoMa	exon	18928444	18929440	.	-	.	ID=nbis-exon-329547;Parent=PASSSERD09732.9;de=true;minCov=397;pc=1
11	GeMoMa	exon	18929540	18929702	.	-	.	ID=nbis-exon-329548;Parent=PASSSERD09732.9;de=true;minCov=397;pc=1
11	GeMoMa	exon	18929887	18930006	.	-	.	ID=nbis-exon-329549;Parent=PASSSERD09732.9;de=true;minCov=397;pc=1
11	GeMoMa	exon	18930754	18932233	.	-	.	ID=nbis-exon-329550;Parent=PASSSERD09732.9;de=true;minCov=397;pc=1
11	GeMoMa	exon	18932436	18932580	.	-	.	ID=nbis-exon-329551;Parent=PASSSERD09732.9;de=true;minCov=397;pc=1
11	GeMoMa	exon	18933266	18940476	.	-	.	ID=nbis-exon-329552;Parent=PASSSERD09732.9;de=true;minCov=397;pc=1
11	GeMoMa	exon	18944301	18946660	.	-	.	ID=nbis-exon-329553;Parent=PASSSERD09732.9;de=true;minCov=397;pc=1
11	GeMoMa	exon	18949150	18949656	.	-	.	ID=nbis-exon-329554;Parent=PASSSERD09732.9;de=true;minCov=397;pc=1
11	GeMoMa	CDS	18907596	18907752	.	-	1	ID=cds-299548;Parent=PASSSERD09732.9;ae=true;minCov=28;pc=1
11	GeMoMa	CDS	18910758	18910844	.	-	1	ID=cds-299547;Parent=PASSSERD09732.9;ae=true;de=true;minCov=608;pc=1
11	GeMoMa	CDS	18914392	18914491	.	-	2	ID=cds-299546;Parent=PASSSERD09732.9;ae=true;de=true;minCov=477;pc=1
11	GeMoMa	CDS	18916692	18916837	.	-	1	ID=cds-299545;Parent=PASSSERD09732.9;ae=true;de=true;minCov=445;pc=1
11	GeMoMa	CDS	18918514	18919132	.	-	2	ID=cds-299544;Parent=PASSSERD09732.9;ae=true;de=true;minCov=435;pc=1
11	GeMoMa	CDS	18920693	18920820	.	-	1	ID=cds-299543;Parent=PASSSERD09732.9;ae=true;de=true;minCov=423;pc=1
11	GeMoMa	CDS	18923315	18923346	.	-	0	ID=cds-299542;Parent=PASSSERD09732.9;de=true;minCov=397;pc=1
11	AnnotationFinalizer_	five_prime_UTR	18923347	18923383	.	-	.	ID=five_prime_utr-38767;Parent=PASSSERD09732.9
11	AnnotationFinalizer_	five_prime_UTR	18924136	18927368	.	-	.	ID=five_prime_utr-38766;Parent=PASSSERD09732.9
11	AnnotationFinalizer_	five_prime_UTR	18927645	18927730	.	-	.	ID=five_prime_utr-38765;Parent=PASSSERD09732.9
11	AnnotationFinalizer_	five_prime_UTR	18928444	18929440	.	-	.	ID=five_prime_utr-38764;Parent=PASSSERD09732.9
11	AnnotationFinalizer_	five_prime_UTR	18929540	18929702	.	-	.	ID=five_prime_utr-38763;Parent=PASSSERD09732.9
11	AnnotationFinalizer_	five_prime_UTR	18929887	18930006	.	-	.	ID=five_prime_utr-38762;Parent=PASSSERD09732.9
11	AnnotationFinalizer_	five_prime_UTR	18930754	18932233	.	-	.	ID=five_prime_utr-38761;Parent=PASSSERD09732.9
11	AnnotationFinalizer_	five_prime_UTR	18932436	18932580	.	-	.	ID=five_prime_utr-38760;Parent=PASSSERD09732.9
11	AnnotationFinalizer_	five_prime_UTR	18933266	18940476	.	-	.	ID=five_prime_utr-38759;Parent=PASSSERD09732.9
11	AnnotationFinalizer_	five_prime_UTR	18944301	18946660	.	-	.	ID=five_prime_utr-38758;Parent=PASSSERD09732.9
11	AnnotationFinalizer_	five_prime_UTR	18949150	18949656	.	-	.	ID=five_prime_utr-38757;Parent=PASSSERD09732.9
11	AnnotationFinalizer_	three_prime_UTR	18888211	18891327	.	-	.	ID=three_prime_utr-31437;Parent=PASSSERD09732.9
11	AnnotationFinalizer_	three_prime_UTR	18891667	18892444	.	-	.	ID=three_prime_utr-31436;Parent=PASSSERD09732.9
11	AnnotationFinalizer_	three_prime_UTR	18892572	18895770	.	-	.	ID=three_prime_utr-31435;Parent=PASSSERD09732.9
11	AnnotationFinalizer_	three_prime_UTR	18896150	18906160	.	-	.	ID=three_prime_utr-31434;Parent=PASSSERD09732.9
11	AnnotationFinalizer_	three_prime_UTR	18907350	18907595	.	-	.	ID=three_prime_utr-31433;Parent=PASSSERD09732.9
11	GeMoMa	mRNA	18888211	18949656	2164	-	.	ID=PASSSERD09732.10;Parent=PASSSERD09732;aa=412;avgCov=490.0858;bestScore=2164;ce=7;evidence=1;iAA=0.9903;lpm=181;maxGap=0;maxScore=2186;minCov=153;minSplitReads=46;nps=0;oldID=montanus_rna-XM_039696386.1_R0;pAA=0.9951;prediction=0;raa=412;rce=7;ref-gene=montanus_gene-ADAT1;start=M;stop=*;sumWeight=0.8;tae=1;tde=1;tie=1;tpc=1
11	GeMoMa	exon	18888211	18891327	.	-	.	ID=nbis-exon-329365;Parent=PASSSERD09732.10;de=true;minCov=153;pc=1
11	GeMoMa	exon	18891667	18892444	.	-	.	ID=nbis-exon-329366;Parent=PASSSERD09732.10;de=true;minCov=153;pc=1
11	GeMoMa	exon	18892572	18895770	.	-	.	ID=nbis-exon-329367;Parent=PASSSERD09732.10;de=true;minCov=153;pc=1
11	GeMoMa	exon	18896150	18906160	.	-	.	ID=nbis-exon-329368;Parent=PASSSERD09732.10;de=true;minCov=153;pc=1
11	GeMoMa	exon	18910758	18910844	.	-	.	ID=nbis-exon-329369;Parent=PASSSERD09732.10;de=true;minCov=153;pc=1
11	GeMoMa	exon	18916692	18916837	.	-	.	ID=nbis-exon-329370;Parent=PASSSERD09732.10;de=true;minCov=153;pc=1
11	GeMoMa	exon	18918514	18919132	.	-	.	ID=nbis-exon-329371;Parent=PASSSERD09732.10;de=true;minCov=153;pc=1
11	GeMoMa	exon	18920693	18920820	.	-	.	ID=nbis-exon-329372;Parent=PASSSERD09732.10;de=true;minCov=153;pc=1
11	GeMoMa	exon	18921599	18921653	.	-	.	ID=nbis-exon-329373;Parent=PASSSERD09732.10;de=true;minCov=153;pc=1
11	GeMoMa	exon	18923315	18923383	.	-	.	ID=nbis-exon-329374;Parent=PASSSERD09732.10;de=true;minCov=153;pc=1
11	GeMoMa	exon	18924136	18927368	.	-	.	ID=nbis-exon-329375;Parent=PASSSERD09732.10;de=true;minCov=153;pc=1
11	GeMoMa	exon	18927645	18927730	.	-	.	ID=nbis-exon-329376;Parent=PASSSERD09732.10;de=true;minCov=153;pc=1
11	GeMoMa	exon	18928444	18929440	.	-	.	ID=nbis-exon-329377;Parent=PASSSERD09732.10;de=true;minCov=153;pc=1
11	GeMoMa	exon	18929540	18929702	.	-	.	ID=nbis-exon-329378;Parent=PASSSERD09732.10;de=true;minCov=153;pc=1
11	GeMoMa	exon	18929887	18930006	.	-	.	ID=nbis-exon-329379;Parent=PASSSERD09732.10;de=true;minCov=153;pc=1
11	GeMoMa	exon	18930754	18932233	.	-	.	ID=nbis-exon-329380;Parent=PASSSERD09732.10;de=true;minCov=153;pc=1
11	GeMoMa	exon	18932436	18932580	.	-	.	ID=nbis-exon-329381;Parent=PASSSERD09732.10;de=true;minCov=153;pc=1
11	GeMoMa	exon	18933266	18940476	.	-	.	ID=nbis-exon-329382;Parent=PASSSERD09732.10;de=true;minCov=153;pc=1
11	GeMoMa	exon	18944301	18946660	.	-	.	ID=nbis-exon-329383;Parent=PASSSERD09732.10;de=true;minCov=153;pc=1
11	GeMoMa	exon	18949150	18949656	.	-	.	ID=nbis-exon-329384;Parent=PASSSERD09732.10;de=true;minCov=153;pc=1
11	GeMoMa	CDS	18910795	18910844	.	-	2	ID=cds-299555;Parent=PASSSERD09732.10;ae=true;minCov=608;pc=1
11	GeMoMa	CDS	18916692	18916837	.	-	1	ID=cds-299554;Parent=PASSSERD09732.10;ae=true;de=true;minCov=445;pc=1
11	GeMoMa	CDS	18918514	18919132	.	-	2	ID=cds-299553;Parent=PASSSERD09732.10;ae=true;de=true;minCov=435;pc=1
11	GeMoMa	CDS	18920693	18920820	.	-	1	ID=cds-299552;Parent=PASSSERD09732.10;ae=true;de=true;minCov=423;pc=1
11	GeMoMa	CDS	18921599	18921653	.	-	2	ID=cds-299551;Parent=PASSSERD09732.10;ae=true;de=true;minCov=343;pc=1
11	GeMoMa	CDS	18923315	18923383	.	-	2	ID=cds-299550;Parent=PASSSERD09732.10;ae=true;de=true;minCov=378;pc=1
11	GeMoMa	CDS	18924136	18924304	.	-	0	ID=cds-299549;Parent=PASSSERD09732.10;de=true;minCov=153;pc=1
11	AnnotationFinalizer_	five_prime_UTR	18924305	18927368	.	-	.	ID=five_prime_utr-38777;Parent=PASSSERD09732.10
11	AnnotationFinalizer_	five_prime_UTR	18927645	18927730	.	-	.	ID=five_prime_utr-38776;Parent=PASSSERD09732.10
11	AnnotationFinalizer_	five_prime_UTR	18928444	18929440	.	-	.	ID=five_prime_utr-38775;Parent=PASSSERD09732.10
11	AnnotationFinalizer_	five_prime_UTR	18929540	18929702	.	-	.	ID=five_prime_utr-38774;Parent=PASSSERD09732.10
11	AnnotationFinalizer_	five_prime_UTR	18929887	18930006	.	-	.	ID=five_prime_utr-38773;Parent=PASSSERD09732.10
11	AnnotationFinalizer_	five_prime_UTR	18930754	18932233	.	-	.	ID=five_prime_utr-38772;Parent=PASSSERD09732.10
11	AnnotationFinalizer_	five_prime_UTR	18932436	18932580	.	-	.	ID=five_prime_utr-38771;Parent=PASSSERD09732.10
11	AnnotationFinalizer_	five_prime_UTR	18933266	18940476	.	-	.	ID=five_prime_utr-38770;Parent=PASSSERD09732.10
11	AnnotationFinalizer_	five_prime_UTR	18944301	18946660	.	-	.	ID=five_prime_utr-38769;Parent=PASSSERD09732.10
11	AnnotationFinalizer_	five_prime_UTR	18949150	18949656	.	-	.	ID=five_prime_utr-38768;Parent=PASSSERD09732.10
11	AnnotationFinalizer_	three_prime_UTR	18888211	18891327	.	-	.	ID=three_prime_utr-31442;Parent=PASSSERD09732.10
11	AnnotationFinalizer_	three_prime_UTR	18891667	18892444	.	-	.	ID=three_prime_utr-31441;Parent=PASSSERD09732.10
11	AnnotationFinalizer_	three_prime_UTR	18892572	18895770	.	-	.	ID=three_prime_utr-31440;Parent=PASSSERD09732.10
11	AnnotationFinalizer_	three_prime_UTR	18896150	18906160	.	-	.	ID=three_prime_utr-31439;Parent=PASSSERD09732.10
11	AnnotationFinalizer_	three_prime_UTR	18910758	18910794	.	-	.	ID=three_prime_utr-31438;Parent=PASSSERD09732.10
11	GAF	gene	18888211	18949656	.	-	.	ID=PASSSERD09733;combinedEvidence=3;complete=3;maxEvidence=3;maxTie=1.0;transcripts=3
11	GeMoMa	mRNA	18888211	18949656	3145	-	.	ID=PASSSERD09733.1;Parent=PASSSERD09733;aa=596;alternative="onychos_gene-KARS1,pyrgi_gene-KARS1";avgCov=8417.3417;bestScore=3145;ce=14;evidence=3;iAA=0.9983;lpm=585;maxGap=0;maxScore=3148;minCov=731;minSplitReads=732;nps=0;oldID=montanus_rna-XM_039696373.1_R0;pAA=0.9983;prediction=0;raa=596;rce=14;ref-gene=montanus_gene-KARS1;start=M;stop=*;sumWeight=2.8;tae=1;tde=1;tie=1;tpc=1
11	GeMoMa	exon	18888211	18891327	.	-	.	ID=nbis-exon-329555;Parent=PASSSERD09733.1;de=true;minCov=731;pc=1
11	GeMoMa	exon	18891667	18892444	.	-	.	ID=nbis-exon-329556;Parent=PASSSERD09733.1;de=true;minCov=731;pc=1
11	GeMoMa	exon	18892572	18895770	.	-	.	ID=nbis-exon-329557;Parent=PASSSERD09733.1;de=true;minCov=731;pc=1
11	GeMoMa	exon	18896150	18906160	.	-	.	ID=nbis-exon-329558;Parent=PASSSERD09733.1;de=true;minCov=731;pc=1
11	GeMoMa	exon	18910758	18916837	.	-	.	ID=nbis-exon-329559;Parent=PASSSERD09733.1;de=true;minCov=731;pc=1
11	GeMoMa	exon	18918514	18919132	.	-	.	ID=nbis-exon-329560;Parent=PASSSERD09733.1;de=true;minCov=731;pc=1
11	GeMoMa	exon	18920693	18921653	.	-	.	ID=nbis-exon-329561;Parent=PASSSERD09733.1;de=true;minCov=731;pc=1
11	GeMoMa	exon	18923315	18923383	.	-	.	ID=nbis-exon-329562;Parent=PASSSERD09733.1;de=true;minCov=731;pc=1
11	GeMoMa	exon	18924136	18925131	.	-	.	ID=nbis-exon-329563;Parent=PASSSERD09733.1;de=true;minCov=731;pc=1
11	GeMoMa	exon	18925421	18925564	.	-	.	ID=nbis-exon-329564;Parent=PASSSERD09733.1;de=true;minCov=731;pc=1
11	GeMoMa	exon	18927242	18927368	.	-	.	ID=nbis-exon-329565;Parent=PASSSERD09733.1;de=true;minCov=731;pc=1
11	GeMoMa	exon	18927645	18927730	.	-	.	ID=nbis-exon-329566;Parent=PASSSERD09733.1;de=true;minCov=731;pc=1
11	GeMoMa	exon	18928444	18928529	.	-	.	ID=nbis-exon-329567;Parent=PASSSERD09733.1;de=true;minCov=731;pc=1
11	GeMoMa	exon	18929267	18929440	.	-	.	ID=nbis-exon-329568;Parent=PASSSERD09733.1;de=true;minCov=731;pc=1
11	GeMoMa	exon	18929540	18929702	.	-	.	ID=nbis-exon-329569;Parent=PASSSERD09733.1;de=true;minCov=731;pc=1
11	GeMoMa	exon	18929887	18930006	.	-	.	ID=nbis-exon-329570;Parent=PASSSERD09733.1;de=true;minCov=731;pc=1
11	GeMoMa	exon	18930754	18930879	.	-	.	ID=nbis-exon-329571;Parent=PASSSERD09733.1;de=true;minCov=731;pc=1
11	GeMoMa	exon	18931133	18931319	.	-	.	ID=nbis-exon-329572;Parent=PASSSERD09733.1;de=true;minCov=731;pc=1
11	GeMoMa	exon	18931590	18931683	.	-	.	ID=nbis-exon-329573;Parent=PASSSERD09733.1;de=true;minCov=731;pc=1
11	GeMoMa	exon	18932068	18932233	.	-	.	ID=nbis-exon-329574;Parent=PASSSERD09733.1;de=true;minCov=731;pc=1
11	GeMoMa	exon	18932436	18932580	.	-	.	ID=nbis-exon-329575;Parent=PASSSERD09733.1;de=true;minCov=731;pc=1
11	GeMoMa	exon	18933068	18940476	.	-	.	ID=nbis-exon-329576;Parent=PASSSERD09733.1;de=true;minCov=731;pc=1
11	GeMoMa	exon	18944301	18946660	.	-	.	ID=nbis-exon-329577;Parent=PASSSERD09733.1;de=true;minCov=731;pc=1
11	GeMoMa	exon	18949150	18949656	.	-	.	ID=nbis-exon-329578;Parent=PASSSERD09733.1;de=true;minCov=731;pc=1
11	GeMoMa	CDS	18925054	18925131	.	-	0	ID=cds-299569;Parent=PASSSERD09733.1;ae=true;minCov=7750;pc=1
11	GeMoMa	CDS	18925421	18925564	.	-	0	ID=cds-299568;Parent=PASSSERD09733.1;ae=true;de=true;minCov=9172;pc=1
11	GeMoMa	CDS	18927242	18927368	.	-	1	ID=cds-299567;Parent=PASSSERD09733.1;ae=true;de=true;minCov=9000;pc=1
11	GeMoMa	CDS	18927645	18927730	.	-	0	ID=cds-299566;Parent=PASSSERD09733.1;ae=true;de=true;minCov=11020;pc=1
11	GeMoMa	CDS	18928444	18928529	.	-	2	ID=cds-299565;Parent=PASSSERD09733.1;ae=true;de=true;minCov=8728;pc=1
11	GeMoMa	CDS	18929267	18929440	.	-	2	ID=cds-299564;Parent=PASSSERD09733.1;ae=true;de=true;minCov=8072;pc=1
11	GeMoMa	CDS	18929540	18929702	.	-	0	ID=cds-299563;Parent=PASSSERD09733.1;ae=true;de=true;minCov=7232;pc=1
11	GeMoMa	CDS	18929887	18930006	.	-	0	ID=cds-299562;Parent=PASSSERD09733.1;ae=true;de=true;minCov=7108;pc=1
11	GeMoMa	CDS	18930754	18930879	.	-	0	ID=cds-299561;Parent=PASSSERD09733.1;ae=true;de=true;minCov=7272;pc=1
11	GeMoMa	CDS	18931133	18931319	.	-	1	ID=cds-299560;Parent=PASSSERD09733.1;ae=true;de=true;minCov=7106;pc=1
11	GeMoMa	CDS	18931590	18931683	.	-	2	ID=cds-299559;Parent=PASSSERD09733.1;ae=true;de=true;minCov=6536;pc=1
11	GeMoMa	CDS	18932068	18932233	.	-	0	ID=cds-299558;Parent=PASSSERD09733.1;ae=true;de=true;minCov=6394;pc=1
11	GeMoMa	CDS	18932436	18932580	.	-	1	ID=cds-299557;Parent=PASSSERD09733.1;ae=true;de=true;minCov=6886;pc=1
11	GeMoMa	CDS	18933068	18933159	.	-	0	ID=cds-299556;Parent=PASSSERD09733.1;de=true;minCov=731;pc=1
11	AnnotationFinalizer_	five_prime_UTR	18933160	18940476	.	-	.	ID=five_prime_utr-38780;Parent=PASSSERD09733.1
11	AnnotationFinalizer_	five_prime_UTR	18944301	18946660	.	-	.	ID=five_prime_utr-38779;Parent=PASSSERD09733.1
11	AnnotationFinalizer_	five_prime_UTR	18949150	18949656	.	-	.	ID=five_prime_utr-38778;Parent=PASSSERD09733.1
11	AnnotationFinalizer_	three_prime_UTR	18888211	18891327	.	-	.	ID=three_prime_utr-31451;Parent=PASSSERD09733.1
11	AnnotationFinalizer_	three_prime_UTR	18891667	18892444	.	-	.	ID=three_prime_utr-31450;Parent=PASSSERD09733.1
11	AnnotationFinalizer_	three_prime_UTR	18892572	18895770	.	-	.	ID=three_prime_utr-31449;Parent=PASSSERD09733.1
11	AnnotationFinalizer_	three_prime_UTR	18896150	18906160	.	-	.	ID=three_prime_utr-31448;Parent=PASSSERD09733.1
11	AnnotationFinalizer_	three_prime_UTR	18910758	18916837	.	-	.	ID=three_prime_utr-31447;Parent=PASSSERD09733.1
11	AnnotationFinalizer_	three_prime_UTR	18918514	18919132	.	-	.	ID=three_prime_utr-31446;Parent=PASSSERD09733.1
11	AnnotationFinalizer_	three_prime_UTR	18920693	18921653	.	-	.	ID=three_prime_utr-31445;Parent=PASSSERD09733.1
11	AnnotationFinalizer_	three_prime_UTR	18923315	18923383	.	-	.	ID=three_prime_utr-31444;Parent=PASSSERD09733.1
11	AnnotationFinalizer_	three_prime_UTR	18924136	18925053	.	-	.	ID=three_prime_utr-31443;Parent=PASSSERD09733.1
11	GeMoMa	mRNA	18888211	18949656	3082	-	.	ID=PASSSERD09733.2;Parent=PASSSERD09733;aa=588;alternative="onychos_gene-KARS1";avgCov=8638.9342;bestScore=3082;ce=14;evidence=2;iAA=0.9966;lpm=577;maxGap=0;maxScore=3094;minCov=888;minSplitReads=6096;nps=0;oldID=montanus_rna-XM_039696374.1_R0;pAA=0.9983;prediction=0;raa=588;rce=14;ref-gene=montanus_gene-KARS1;start=M;stop=*;sumWeight=1.8;tae=1;tde=1;tie=1;tpc=1
11	GeMoMa	exon	18888211	18891327	.	-	.	ID=nbis-exon-329579;Parent=PASSSERD09733.2;de=true;minCov=888;pc=1
11	GeMoMa	exon	18891667	18892444	.	-	.	ID=nbis-exon-329580;Parent=PASSSERD09733.2;de=true;minCov=888;pc=1
11	GeMoMa	exon	18892572	18895770	.	-	.	ID=nbis-exon-329581;Parent=PASSSERD09733.2;de=true;minCov=888;pc=1
11	GeMoMa	exon	18896150	18906160	.	-	.	ID=nbis-exon-329582;Parent=PASSSERD09733.2;de=true;minCov=888;pc=1
11	GeMoMa	exon	18910758	18916837	.	-	.	ID=nbis-exon-329583;Parent=PASSSERD09733.2;de=true;minCov=888;pc=1
11	GeMoMa	exon	18918514	18919132	.	-	.	ID=nbis-exon-329584;Parent=PASSSERD09733.2;de=true;minCov=888;pc=1
11	GeMoMa	exon	18920693	18921653	.	-	.	ID=nbis-exon-329585;Parent=PASSSERD09733.2;de=true;minCov=888;pc=1
11	GeMoMa	exon	18923315	18923383	.	-	.	ID=nbis-exon-329586;Parent=PASSSERD09733.2;de=true;minCov=888;pc=1
11	GeMoMa	exon	18924136	18925131	.	-	.	ID=nbis-exon-329587;Parent=PASSSERD09733.2;de=true;minCov=888;pc=1
11	GeMoMa	exon	18925421	18925564	.	-	.	ID=nbis-exon-329588;Parent=PASSSERD09733.2;de=true;minCov=888;pc=1
11	GeMoMa	exon	18927242	18927368	.	-	.	ID=nbis-exon-329589;Parent=PASSSERD09733.2;de=true;minCov=888;pc=1
11	GeMoMa	exon	18927645	18927730	.	-	.	ID=nbis-exon-329590;Parent=PASSSERD09733.2;de=true;minCov=888;pc=1
11	GeMoMa	exon	18928444	18928529	.	-	.	ID=nbis-exon-329591;Parent=PASSSERD09733.2;de=true;minCov=888;pc=1
11	GeMoMa	exon	18929267	18929440	.	-	.	ID=nbis-exon-329592;Parent=PASSSERD09733.2;de=true;minCov=888;pc=1
11	GeMoMa	exon	18929540	18929702	.	-	.	ID=nbis-exon-329593;Parent=PASSSERD09733.2;de=true;minCov=888;pc=1
11	GeMoMa	exon	18929887	18930006	.	-	.	ID=nbis-exon-329594;Parent=PASSSERD09733.2;de=true;minCov=888;pc=1
11	GeMoMa	exon	18930754	18930879	.	-	.	ID=nbis-exon-329595;Parent=PASSSERD09733.2;de=true;minCov=888;pc=1
11	GeMoMa	exon	18931133	18931319	.	-	.	ID=nbis-exon-329596;Parent=PASSSERD09733.2;de=true;minCov=888;pc=1
11	GeMoMa	exon	18931590	18931683	.	-	.	ID=nbis-exon-329597;Parent=PASSSERD09733.2;de=true;minCov=888;pc=1
11	GeMoMa	exon	18932068	18932233	.	-	.	ID=nbis-exon-329598;Parent=PASSSERD09733.2;de=true;minCov=888;pc=1
11	GeMoMa	exon	18932436	18932580	.	-	.	ID=nbis-exon-329599;Parent=PASSSERD09733.2;de=true;minCov=888;pc=1
11	GeMoMa	exon	18933266	18940476	.	-	.	ID=nbis-exon-329600;Parent=PASSSERD09733.2;de=true;minCov=888;pc=1
11	GeMoMa	exon	18944301	18946660	.	-	.	ID=nbis-exon-329601;Parent=PASSSERD09733.2;de=true;minCov=888;pc=1
11	GeMoMa	exon	18949150	18949656	.	-	.	ID=nbis-exon-329602;Parent=PASSSERD09733.2;de=true;minCov=888;pc=1
11	GeMoMa	CDS	18925054	18925131	.	-	0	ID=cds-299583;Parent=PASSSERD09733.2;ae=true;minCov=7750;pc=1
11	GeMoMa	CDS	18925421	18925564	.	-	0	ID=cds-299582;Parent=PASSSERD09733.2;ae=true;de=true;minCov=9172;pc=1
11	GeMoMa	CDS	18927242	18927368	.	-	1	ID=cds-299581;Parent=PASSSERD09733.2;ae=true;de=true;minCov=9000;pc=1
11	GeMoMa	CDS	18927645	18927730	.	-	0	ID=cds-299580;Parent=PASSSERD09733.2;ae=true;de=true;minCov=11020;pc=1
11	GeMoMa	CDS	18928444	18928529	.	-	2	ID=cds-299579;Parent=PASSSERD09733.2;ae=true;de=true;minCov=8728;pc=1
11	GeMoMa	CDS	18929267	18929440	.	-	2	ID=cds-299578;Parent=PASSSERD09733.2;ae=true;de=true;minCov=8072;pc=1
11	GeMoMa	CDS	18929540	18929702	.	-	0	ID=cds-299577;Parent=PASSSERD09733.2;ae=true;de=true;minCov=7232;pc=1
11	GeMoMa	CDS	18929887	18930006	.	-	0	ID=cds-299576;Parent=PASSSERD09733.2;ae=true;de=true;minCov=7108;pc=1
11	GeMoMa	CDS	18930754	18930879	.	-	0	ID=cds-299575;Parent=PASSSERD09733.2;ae=true;de=true;minCov=7272;pc=1
11	GeMoMa	CDS	18931133	18931319	.	-	1	ID=cds-299574;Parent=PASSSERD09733.2;ae=true;de=true;minCov=7106;pc=1
11	GeMoMa	CDS	18931590	18931683	.	-	2	ID=cds-299573;Parent=PASSSERD09733.2;ae=true;de=true;minCov=6536;pc=1
11	GeMoMa	CDS	18932068	18932233	.	-	0	ID=cds-299572;Parent=PASSSERD09733.2;ae=true;de=true;minCov=6394;pc=1
11	GeMoMa	CDS	18932436	18932580	.	-	1	ID=cds-299571;Parent=PASSSERD09733.2;ae=true;de=true;minCov=6886;pc=1
11	GeMoMa	CDS	18933266	18933333	.	-	0	ID=cds-299570;Parent=PASSSERD09733.2;de=true;minCov=888;pc=1
11	AnnotationFinalizer_	five_prime_UTR	18933334	18940476	.	-	.	ID=five_prime_utr-38783;Parent=PASSSERD09733.2
11	AnnotationFinalizer_	five_prime_UTR	18944301	18946660	.	-	.	ID=five_prime_utr-38782;Parent=PASSSERD09733.2
11	AnnotationFinalizer_	five_prime_UTR	18949150	18949656	.	-	.	ID=five_prime_utr-38781;Parent=PASSSERD09733.2
11	AnnotationFinalizer_	three_prime_UTR	18888211	18891327	.	-	.	ID=three_prime_utr-31460;Parent=PASSSERD09733.2
11	AnnotationFinalizer_	three_prime_UTR	18891667	18892444	.	-	.	ID=three_prime_utr-31459;Parent=PASSSERD09733.2
11	AnnotationFinalizer_	three_prime_UTR	18892572	18895770	.	-	.	ID=three_prime_utr-31458;Parent=PASSSERD09733.2
11	AnnotationFinalizer_	three_prime_UTR	18896150	18906160	.	-	.	ID=three_prime_utr-31457;Parent=PASSSERD09733.2
11	AnnotationFinalizer_	three_prime_UTR	18910758	18916837	.	-	.	ID=three_prime_utr-31456;Parent=PASSSERD09733.2
11	AnnotationFinalizer_	three_prime_UTR	18918514	18919132	.	-	.	ID=three_prime_utr-31455;Parent=PASSSERD09733.2
11	AnnotationFinalizer_	three_prime_UTR	18920693	18921653	.	-	.	ID=three_prime_utr-31454;Parent=PASSSERD09733.2
11	AnnotationFinalizer_	three_prime_UTR	18923315	18923383	.	-	.	ID=three_prime_utr-31453;Parent=PASSSERD09733.2
11	AnnotationFinalizer_	three_prime_UTR	18924136	18925053	.	-	.	ID=three_prime_utr-31452;Parent=PASSSERD09733.2
11	GeMoMa	mRNA	18888211	18949656	3062	-	.	ID=PASSSERD09733.3;Parent=PASSSERD09733;aa=586;avgCov=8664.5796;bestScore=3062;ce=14;evidence=1;iAA=0.9932;lpm=324;maxGap=1;maxScore=3082;minCov=1303;minSplitReads=6096;nps=0;oldID=pyrgi_rna-XM_041484180.1_R0;pAA=0.9932;prediction=0;raa=585;rce=14;ref-gene=pyrgi_gene-KARS1;start=M;stop=*;sumWeight=1.0;tae=1;tde=1;tie=1;tpc=1
11	GeMoMa	exon	18888211	18891327	.	-	.	ID=nbis-exon-329603;Parent=PASSSERD09733.3;de=true;minCov=1303;pc=1
11	GeMoMa	exon	18891667	18892444	.	-	.	ID=nbis-exon-329604;Parent=PASSSERD09733.3;de=true;minCov=1303;pc=1
11	GeMoMa	exon	18892572	18895770	.	-	.	ID=nbis-exon-329605;Parent=PASSSERD09733.3;de=true;minCov=1303;pc=1
11	GeMoMa	exon	18896150	18906160	.	-	.	ID=nbis-exon-329606;Parent=PASSSERD09733.3;de=true;minCov=1303;pc=1
11	GeMoMa	exon	18910758	18916837	.	-	.	ID=nbis-exon-329607;Parent=PASSSERD09733.3;de=true;minCov=1303;pc=1
11	GeMoMa	exon	18918514	18919132	.	-	.	ID=nbis-exon-329608;Parent=PASSSERD09733.3;de=true;minCov=1303;pc=1
11	GeMoMa	exon	18920693	18921653	.	-	.	ID=nbis-exon-329609;Parent=PASSSERD09733.3;de=true;minCov=1303;pc=1
11	GeMoMa	exon	18923315	18923383	.	-	.	ID=nbis-exon-329610;Parent=PASSSERD09733.3;de=true;minCov=1303;pc=1
11	GeMoMa	exon	18924136	18925131	.	-	.	ID=nbis-exon-329611;Parent=PASSSERD09733.3;de=true;minCov=1303;pc=1
11	GeMoMa	exon	18925421	18925564	.	-	.	ID=nbis-exon-329612;Parent=PASSSERD09733.3;de=true;minCov=1303;pc=1
11	GeMoMa	exon	18927242	18927368	.	-	.	ID=nbis-exon-329613;Parent=PASSSERD09733.3;de=true;minCov=1303;pc=1
11	GeMoMa	exon	18927645	18927730	.	-	.	ID=nbis-exon-329614;Parent=PASSSERD09733.3;de=true;minCov=1303;pc=1
11	GeMoMa	exon	18928444	18928529	.	-	.	ID=nbis-exon-329615;Parent=PASSSERD09733.3;de=true;minCov=1303;pc=1
11	GeMoMa	exon	18929267	18929440	.	-	.	ID=nbis-exon-329616;Parent=PASSSERD09733.3;de=true;minCov=1303;pc=1
11	GeMoMa	exon	18929540	18929702	.	-	.	ID=nbis-exon-329617;Parent=PASSSERD09733.3;de=true;minCov=1303;pc=1
11	GeMoMa	exon	18929887	18930006	.	-	.	ID=nbis-exon-329618;Parent=PASSSERD09733.3;de=true;minCov=1303;pc=1
11	GeMoMa	exon	18930754	18930879	.	-	.	ID=nbis-exon-329619;Parent=PASSSERD09733.3;de=true;minCov=1303;pc=1
11	GeMoMa	exon	18931133	18931319	.	-	.	ID=nbis-exon-329620;Parent=PASSSERD09733.3;de=true;minCov=1303;pc=1
11	GeMoMa	exon	18931590	18931683	.	-	.	ID=nbis-exon-329621;Parent=PASSSERD09733.3;de=true;minCov=1303;pc=1
11	GeMoMa	exon	18932068	18932233	.	-	.	ID=nbis-exon-329622;Parent=PASSSERD09733.3;de=true;minCov=1303;pc=1
11	GeMoMa	exon	18932436	18932580	.	-	.	ID=nbis-exon-329623;Parent=PASSSERD09733.3;de=true;minCov=1303;pc=1
11	GeMoMa	exon	18933266	18940476	.	-	.	ID=nbis-exon-329624;Parent=PASSSERD09733.3;de=true;minCov=1303;pc=1
11	GeMoMa	exon	18944301	18946660	.	-	.	ID=nbis-exon-329625;Parent=PASSSERD09733.3;de=true;minCov=1303;pc=1
11	GeMoMa	exon	18949150	18949656	.	-	.	ID=nbis-exon-329626;Parent=PASSSERD09733.3;de=true;minCov=1303;pc=1
11	GeMoMa	CDS	18925054	18925131	.	-	0	ID=cds-299597;Parent=PASSSERD09733.3;ae=true;minCov=7750;pc=1
11	GeMoMa	CDS	18925421	18925564	.	-	0	ID=cds-299596;Parent=PASSSERD09733.3;ae=true;de=true;minCov=9172;pc=1
11	GeMoMa	CDS	18927242	18927368	.	-	1	ID=cds-299595;Parent=PASSSERD09733.3;ae=true;de=true;minCov=9000;pc=1
11	GeMoMa	CDS	18927645	18927730	.	-	0	ID=cds-299594;Parent=PASSSERD09733.3;ae=true;de=true;minCov=11020;pc=1
11	GeMoMa	CDS	18928444	18928529	.	-	2	ID=cds-299593;Parent=PASSSERD09733.3;ae=true;de=true;minCov=8728;pc=1
11	GeMoMa	CDS	18929267	18929440	.	-	2	ID=cds-299592;Parent=PASSSERD09733.3;ae=true;de=true;minCov=8072;pc=1
11	GeMoMa	CDS	18929540	18929702	.	-	0	ID=cds-299591;Parent=PASSSERD09733.3;ae=true;de=true;minCov=7232;pc=1
11	GeMoMa	CDS	18929887	18930006	.	-	0	ID=cds-299590;Parent=PASSSERD09733.3;ae=true;de=true;minCov=7108;pc=1
11	GeMoMa	CDS	18930754	18930879	.	-	0	ID=cds-299589;Parent=PASSSERD09733.3;ae=true;de=true;minCov=7272;pc=1
11	GeMoMa	CDS	18931133	18931319	.	-	1	ID=cds-299588;Parent=PASSSERD09733.3;ae=true;de=true;minCov=7106;pc=1
11	GeMoMa	CDS	18931590	18931683	.	-	2	ID=cds-299587;Parent=PASSSERD09733.3;ae=true;de=true;minCov=6536;pc=1
11	GeMoMa	CDS	18932068	18932233	.	-	0	ID=cds-299586;Parent=PASSSERD09733.3;ae=true;de=true;minCov=6394;pc=1
11	GeMoMa	CDS	18932436	18932580	.	-	1	ID=cds-299585;Parent=PASSSERD09733.3;ae=true;de=true;minCov=6886;pc=1
11	GeMoMa	CDS	18933266	18933327	.	-	0	ID=cds-299584;Parent=PASSSERD09733.3;de=true;minCov=1303;pc=1
11	AnnotationFinalizer_	five_prime_UTR	18933328	18940476	.	-	.	ID=five_prime_utr-38786;Parent=PASSSERD09733.3
11	AnnotationFinalizer_	five_prime_UTR	18944301	18946660	.	-	.	ID=five_prime_utr-38785;Parent=PASSSERD09733.3
11	AnnotationFinalizer_	five_prime_UTR	18949150	18949656	.	-	.	ID=five_prime_utr-38784;Parent=PASSSERD09733.3
11	AnnotationFinalizer_	three_prime_UTR	18888211	18891327	.	-	.	ID=three_prime_utr-31469;Parent=PASSSERD09733.3
11	AnnotationFinalizer_	three_prime_UTR	18891667	18892444	.	-	.	ID=three_prime_utr-31468;Parent=PASSSERD09733.3
11	AnnotationFinalizer_	three_prime_UTR	18892572	18895770	.	-	.	ID=three_prime_utr-31467;Parent=PASSSERD09733.3
11	AnnotationFinalizer_	three_prime_UTR	18896150	18906160	.	-	.	ID=three_prime_utr-31466;Parent=PASSSERD09733.3
11	AnnotationFinalizer_	three_prime_UTR	18910758	18916837	.	-	.	ID=three_prime_utr-31465;Parent=PASSSERD09733.3
11	AnnotationFinalizer_	three_prime_UTR	18918514	18919132	.	-	.	ID=three_prime_utr-31464;Parent=PASSSERD09733.3
11	AnnotationFinalizer_	three_prime_UTR	18920693	18921653	.	-	.	ID=three_prime_utr-31463;Parent=PASSSERD09733.3
11	AnnotationFinalizer_	three_prime_UTR	18923315	18923383	.	-	.	ID=three_prime_utr-31462;Parent=PASSSERD09733.3
11	AnnotationFinalizer_	three_prime_UTR	18924136	18925053	.	-	.	ID=three_prime_utr-31461;Parent=PASSSERD09733.3
11	GAF	gene	18888211	18949656	.	-	.	ID=PASSSERD09734;combinedEvidence=3;complete=1;maxEvidence=3;maxTie=NA;transcripts=1
11	GeMoMa	mRNA	18888211	18949656	2027	-	.	ID=PASSSERD09734.1;Parent=PASSSERD09734;aa=393;alternative="montanus_gene-LOC120496191,montanus_gene-LOC120496192,onychos_gene-LOC121333850,pyrgi_gene-LOC121362596";avgCov=574.9542;bestScore=2027;ce=1;evidence=3;iAA=0.9924;lpm=223;maxGap=0;maxScore=2038;minCov=362;minSplitReads=NA;nps=0;oldID=pyrgi_rna-XM_041484842.1_R0;pAA=0.9924;prediction=0;raa=393;rce=1;ref-gene=pyrgi_gene-LOC121362911;start=M;stop=*;sumWeight=2.8;tae=NA;tde=NA;tie=NA;tpc=1
11	GeMoMa	exon	18888211	18891327	.	-	.	ID=nbis-exon-329627;Parent=PASSSERD09734.1;minCov=362;pc=1
11	GeMoMa	exon	18891667	18892444	.	-	.	ID=nbis-exon-329628;Parent=PASSSERD09734.1;minCov=362;pc=1
11	GeMoMa	exon	18892572	18895770	.	-	.	ID=nbis-exon-329629;Parent=PASSSERD09734.1;minCov=362;pc=1
11	GeMoMa	exon	18896150	18906160	.	-	.	ID=nbis-exon-329630;Parent=PASSSERD09734.1;minCov=362;pc=1
11	GeMoMa	exon	18910758	18916837	.	-	.	ID=nbis-exon-329631;Parent=PASSSERD09734.1;minCov=362;pc=1
11	GeMoMa	exon	18918514	18919132	.	-	.	ID=nbis-exon-329632;Parent=PASSSERD09734.1;minCov=362;pc=1
11	GeMoMa	exon	18920693	18921653	.	-	.	ID=nbis-exon-329633;Parent=PASSSERD09734.1;minCov=362;pc=1
11	GeMoMa	exon	18923315	18923383	.	-	.	ID=nbis-exon-329634;Parent=PASSSERD09734.1;minCov=362;pc=1
11	GeMoMa	exon	18924136	18925131	.	-	.	ID=nbis-exon-329635;Parent=PASSSERD09734.1;minCov=362;pc=1
11	GeMoMa	exon	18925421	18927368	.	-	.	ID=nbis-exon-329636;Parent=PASSSERD09734.1;minCov=362;pc=1
11	GeMoMa	exon	18927645	18930006	.	-	.	ID=nbis-exon-329637;Parent=PASSSERD09734.1;minCov=362;pc=1
11	GeMoMa	exon	18930754	18930879	.	-	.	ID=nbis-exon-329638;Parent=PASSSERD09734.1;minCov=362;pc=1
11	GeMoMa	exon	18931133	18932233	.	-	.	ID=nbis-exon-329639;Parent=PASSSERD09734.1;minCov=362;pc=1
11	GeMoMa	exon	18932436	18940476	.	-	.	ID=nbis-exon-329640;Parent=PASSSERD09734.1;minCov=362;pc=1
11	GeMoMa	exon	18944301	18946660	.	-	.	ID=nbis-exon-329641;Parent=PASSSERD09734.1;minCov=362;pc=1
11	GeMoMa	exon	18949150	18949656	.	-	.	ID=nbis-exon-329642;Parent=PASSSERD09734.1;minCov=362;pc=1
11	GeMoMa	CDS	18939285	18940463	.	-	0	ID=cds-299598;Parent=PASSSERD09734.1;minCov=362;pc=1
11	AnnotationFinalizer_	five_prime_UTR	18940464	18940476	.	-	.	ID=five_prime_utr-38789;Parent=PASSSERD09734.1
11	AnnotationFinalizer_	five_prime_UTR	18944301	18946660	.	-	.	ID=five_prime_utr-38788;Parent=PASSSERD09734.1
11	AnnotationFinalizer_	five_prime_UTR	18949150	18949656	.	-	.	ID=five_prime_utr-38787;Parent=PASSSERD09734.1
11	AnnotationFinalizer_	three_prime_UTR	18888211	18891327	.	-	.	ID=three_prime_utr-31483;Parent=PASSSERD09734.1
11	AnnotationFinalizer_	three_prime_UTR	18891667	18892444	.	-	.	ID=three_prime_utr-31482;Parent=PASSSERD09734.1
11	AnnotationFinalizer_	three_prime_UTR	18892572	18895770	.	-	.	ID=three_prime_utr-31481;Parent=PASSSERD09734.1
11	AnnotationFinalizer_	three_prime_UTR	18896150	18906160	.	-	.	ID=three_prime_utr-31480;Parent=PASSSERD09734.1
11	AnnotationFinalizer_	three_prime_UTR	18910758	18916837	.	-	.	ID=three_prime_utr-31479;Parent=PASSSERD09734.1
11	AnnotationFinalizer_	three_prime_UTR	18918514	18919132	.	-	.	ID=three_prime_utr-31478;Parent=PASSSERD09734.1
11	AnnotationFinalizer_	three_prime_UTR	18920693	18921653	.	-	.	ID=three_prime_utr-31477;Parent=PASSSERD09734.1
11	AnnotationFinalizer_	three_prime_UTR	18923315	18923383	.	-	.	ID=three_prime_utr-31476;Parent=PASSSERD09734.1
11	AnnotationFinalizer_	three_prime_UTR	18924136	18925131	.	-	.	ID=three_prime_utr-31475;Parent=PASSSERD09734.1
11	AnnotationFinalizer_	three_prime_UTR	18925421	18927368	.	-	.	ID=three_prime_utr-31474;Parent=PASSSERD09734.1
11	AnnotationFinalizer_	three_prime_UTR	18927645	18930006	.	-	.	ID=three_prime_utr-31473;Parent=PASSSERD09734.1
11	AnnotationFinalizer_	three_prime_UTR	18930754	18930879	.	-	.	ID=three_prime_utr-31472;Parent=PASSSERD09734.1
11	AnnotationFinalizer_	three_prime_UTR	18931133	18932233	.	-	.	ID=three_prime_utr-31471;Parent=PASSSERD09734.1
11	AnnotationFinalizer_	three_prime_UTR	18932436	18939284	.	-	.	ID=three_prime_utr-31470;Parent=PASSSERD09734.1
11	GAF	gene	18896132	18908457	.	+	.	ID=PASSSERD09735;combinedEvidence=4;complete=1;maxEvidence=4;maxTie=1.0;transcripts=1
11	GeMoMa	mRNA	18896132	18908457	608	+	.	ID=PASSSERD09735.1;Parent=PASSSERD09735;aa=118;alternative="onychos_gene-GABARAPL2,passerold_gene:ENSPDOG00000005592,pyrgi_gene-GABARAPL2";avgCov=5196.1215;bestScore=608;ce=4;evidence=4;iAA=1;lpm=118;maxGap=0;maxScore=608;minCov=3117;minSplitReads=4161;nps=0;oldID=montanus_rna-XM_039696409.1_R0;pAA=1;prediction=0;raa=118;rce=4;ref-gene=montanus_gene-GABARAPL2;start=M;stop=*;sumWeight=3.6;tae=1;tde=1;tie=1;tpc=1
11	GeMoMa	exon	18896132	18896530	.	+	.	ID=nbis-exon-329643;Parent=PASSSERD09735.1;de=true;minCov=3117;pc=1
11	GeMoMa	exon	18896832	18896887	.	+	.	ID=nbis-exon-329644;Parent=PASSSERD09735.1;de=true;minCov=3117;pc=1
11	GeMoMa	exon	18898758	18898930	.	+	.	ID=nbis-exon-329645;Parent=PASSSERD09735.1;de=true;minCov=3117;pc=1
11	GeMoMa	exon	18900495	18908457	.	+	.	ID=nbis-exon-329646;Parent=PASSSERD09735.1;de=true;minCov=3117;pc=1
11	GeMoMa	CDS	18896497	18896530	.	+	0	ID=cds-299599;Parent=PASSSERD09735.1;de=true;minCov=3117;pc=1
11	GeMoMa	CDS	18896832	18896887	.	+	2	ID=cds-299600;Parent=PASSSERD09735.1;ae=true;de=true;minCov=4141;pc=1
11	GeMoMa	CDS	18898758	18898930	.	+	0	ID=cds-299601;Parent=PASSSERD09735.1;ae=true;de=true;minCov=4234;pc=1
11	GeMoMa	CDS	18900495	18900585	.	+	1	ID=cds-299602;Parent=PASSSERD09735.1;ae=true;minCov=4648;pc=1
11	AnnotationFinalizer_	five_prime_UTR	18896132	18896496	.	+	.	ID=five_prime_utr-38790;Parent=PASSSERD09735.1
11	AnnotationFinalizer_	three_prime_UTR	18900586	18908457	.	+	.	ID=three_prime_utr-31484;Parent=PASSSERD09735.1
11	GAF	gene	18930225	18947276	.	+	.	ID=PASSSERD09736;combinedEvidence=3;complete=2;maxEvidence=2;maxTie=1.0;transcripts=2
11	GeMoMa	mRNA	18930225	18947276	1654	+	.	ID=PASSSERD09736.1;Parent=PASSSERD09736;aa=337;alternative="pyrgi_gene-LOC121362632";avgCov=904.002;bestScore=1654;ce=3;evidence=2;iAA=0.9585;lpm=134;maxGap=0;maxScore=1723;minCov=15;minSplitReads=542;nps=0;oldID=onychos_rna-XM_041400610.1_R0;pAA=0.9703;prediction=0;raa=337;rce=3;ref-gene=onychos_gene-LOC121333851;start=M;stop=*;sumWeight=2.0;tae=1;tde=1;tie=1;tpc=1
11	GeMoMa	exon	18930225	18933884	.	+	.	ID=nbis-exon-329647;Parent=PASSSERD09736.1;de=true;minCov=15;pc=1
11	GeMoMa	exon	18933998	18934074	.	+	.	ID=nbis-exon-329648;Parent=PASSSERD09736.1;de=true;minCov=15;pc=1
11	GeMoMa	exon	18934666	18944811	.	+	.	ID=nbis-exon-329649;Parent=PASSSERD09736.1;de=true;minCov=15;pc=1
11	GeMoMa	exon	18944933	18945038	.	+	.	ID=nbis-exon-329650;Parent=PASSSERD09736.1;de=true;minCov=15;pc=1
11	GeMoMa	exon	18945190	18947276	.	+	.	ID=nbis-exon-329651;Parent=PASSSERD09736.1;de=true;minCov=15;pc=1
11	GeMoMa	CDS	18933392	18933884	.	+	0	ID=cds-299603;Parent=PASSSERD09736.1;de=true;minCov=15;pc=1
11	GeMoMa	CDS	18933998	18934074	.	+	2	ID=cds-299604;Parent=PASSSERD09736.1;ae=true;de=true;minCov=686;pc=1
11	GeMoMa	CDS	18934666	18935106	.	+	0	ID=cds-299605;Parent=PASSSERD09736.1;ae=true;minCov=762;pc=1
11	AnnotationFinalizer_	five_prime_UTR	18930225	18933391	.	+	.	ID=five_prime_utr-38791;Parent=PASSSERD09736.1
11	AnnotationFinalizer_	three_prime_UTR	18935107	18944811	.	+	.	ID=three_prime_utr-31485;Parent=PASSSERD09736.1
11	AnnotationFinalizer_	three_prime_UTR	18944933	18945038	.	+	.	ID=three_prime_utr-31486;Parent=PASSSERD09736.1
11	AnnotationFinalizer_	three_prime_UTR	18945190	18947276	.	+	.	ID=three_prime_utr-31487;Parent=PASSSERD09736.1
11	GeMoMa	mRNA	18930225	18947276	1822	+	.	ID=PASSSERD09736.2;Parent=PASSSERD09736;aa=359;avgCov=866.4141;bestScore=1822;ce=3;evidence=1;iAA=0.9916;lpm=194;maxGap=0;maxScore=1839;minCov=10;minSplitReads=542;nps=0;oldID=montanus_rna-XM_039696408.1_R0;pAA=0.9944;prediction=0;raa=359;rce=3;ref-gene=montanus_gene-LOC120496195;start=M;stop=*;sumWeight=0.8;tae=1;tde=1;tie=1;tpc=1
11	GeMoMa	exon	18930225	18933884	.	+	.	ID=nbis-exon-329652;Parent=PASSSERD09736.2;de=true;minCov=10;pc=1
11	GeMoMa	exon	18933998	18934074	.	+	.	ID=nbis-exon-329653;Parent=PASSSERD09736.2;de=true;minCov=10;pc=1
11	GeMoMa	exon	18934666	18944811	.	+	.	ID=nbis-exon-329654;Parent=PASSSERD09736.2;de=true;minCov=10;pc=1
11	GeMoMa	exon	18944933	18945038	.	+	.	ID=nbis-exon-329655;Parent=PASSSERD09736.2;de=true;minCov=10;pc=1
11	GeMoMa	exon	18945190	18947276	.	+	.	ID=nbis-exon-329656;Parent=PASSSERD09736.2;de=true;minCov=10;pc=1
11	GeMoMa	CDS	18933326	18933884	.	+	0	ID=cds-299606;Parent=PASSSERD09736.2;de=true;minCov=10;pc=1
11	GeMoMa	CDS	18933998	18934074	.	+	2	ID=cds-299607;Parent=PASSSERD09736.2;ae=true;de=true;minCov=686;pc=1
11	GeMoMa	CDS	18934666	18935106	.	+	0	ID=cds-299608;Parent=PASSSERD09736.2;ae=true;minCov=762;pc=1
11	AnnotationFinalizer_	five_prime_UTR	18930225	18933325	.	+	.	ID=five_prime_utr-38792;Parent=PASSSERD09736.2
11	AnnotationFinalizer_	three_prime_UTR	18935107	18944811	.	+	.	ID=three_prime_utr-31488;Parent=PASSSERD09736.2
11	AnnotationFinalizer_	three_prime_UTR	18944933	18945038	.	+	.	ID=three_prime_utr-31489;Parent=PASSSERD09736.2
11	AnnotationFinalizer_	three_prime_UTR	18945190	18947276	.	+	.	ID=three_prime_utr-31490;Parent=PASSSERD09736.2
11	GAF	gene	18949869	19002013	.	-	.	ID=PASSSERD09737;combinedEvidence=4;complete=1;maxEvidence=4;maxTie=1.0;transcripts=1
11	GeMoMa	mRNA	18949869	19002013	2399	-	.	ID=PASSSERD09737.1;Parent=PASSSERD09737;aa=456;alternative="onychos_gene-TAT,passerold_gene:ENSPDOG00000007216,pyrgi_gene-TAT";avgCov=179.4715;bestScore=2399;ce=11;evidence=4;iAA=1;lpm=456;maxGap=0;maxScore=2399;minCov=92;minSplitReads=90;nps=0;oldID=montanus_rna-XM_039696390.1_R0;pAA=1;prediction=0;raa=456;rce=11;ref-gene=montanus_gene-TAT;start=M;stop=*;sumWeight=3.6;tae=1;tde=1;tie=1;tpc=1
11	GeMoMa	exon	18949869	18950751	.	-	.	ID=nbis-exon-329657;Parent=PASSSERD09737.1;de=true;minCov=116;pc=1
11	GeMoMa	exon	18950829	18952763	.	-	.	ID=nbis-exon-329658;Parent=PASSSERD09737.1;de=true;minCov=116;pc=1
11	GeMoMa	exon	18953494	18953592	.	-	.	ID=nbis-exon-329659;Parent=PASSSERD09737.1;de=true;minCov=116;pc=1
11	GeMoMa	exon	18955130	18955213	.	-	.	ID=nbis-exon-329660;Parent=PASSSERD09737.1;de=true;minCov=116;pc=1
11	GeMoMa	exon	18955648	18955776	.	-	.	ID=nbis-exon-329661;Parent=PASSSERD09737.1;de=true;minCov=116;pc=1
11	GeMoMa	exon	18956660	18956812	.	-	.	ID=nbis-exon-329662;Parent=PASSSERD09737.1;de=true;minCov=116;pc=1
11	GeMoMa	exon	18957182	18957234	.	-	.	ID=nbis-exon-329663;Parent=PASSSERD09737.1;de=true;minCov=116;pc=1
11	GeMoMa	exon	18957752	18957890	.	-	.	ID=nbis-exon-329664;Parent=PASSSERD09737.1;de=true;minCov=116;pc=1
11	GeMoMa	exon	18958070	18958228	.	-	.	ID=nbis-exon-329665;Parent=PASSSERD09737.1;de=true;minCov=116;pc=1
11	GeMoMa	exon	18958611	18958678	.	-	.	ID=nbis-exon-329666;Parent=PASSSERD09737.1;de=true;minCov=116;pc=1
11	GeMoMa	exon	18959508	18959612	.	-	.	ID=nbis-exon-329667;Parent=PASSSERD09737.1;de=true;minCov=116;pc=1
11	GeMoMa	exon	18959792	18960034	.	-	.	ID=nbis-exon-329668;Parent=PASSSERD09737.1;de=true;minCov=116;pc=1
11	GeMoMa	exon	18966473	18966622	.	-	.	ID=nbis-exon-329669;Parent=PASSSERD09737.1;de=true;minCov=116;pc=1
11	GeMoMa	exon	18967278	18967395	.	-	.	ID=nbis-exon-329670;Parent=PASSSERD09737.1;de=true;minCov=116;pc=1
11	GeMoMa	exon	18968528	18980223	.	-	.	ID=nbis-exon-329671;Parent=PASSSERD09737.1;de=true;minCov=116;pc=1
11	GeMoMa	exon	18980714	18980914	.	-	.	ID=nbis-exon-329672;Parent=PASSSERD09737.1;de=true;minCov=116;pc=1
11	GeMoMa	exon	18981551	18981706	.	-	.	ID=nbis-exon-329673;Parent=PASSSERD09737.1;de=true;minCov=116;pc=1
11	GeMoMa	exon	18982997	18984378	.	-	.	ID=nbis-exon-329674;Parent=PASSSERD09737.1;de=true;minCov=116;pc=1
11	GeMoMa	exon	18985116	18985346	.	-	.	ID=nbis-exon-329675;Parent=PASSSERD09737.1;de=true;minCov=116;pc=1
11	GeMoMa	exon	18986840	18991075	.	-	.	ID=nbis-exon-329676;Parent=PASSSERD09737.1;de=true;minCov=116;pc=1
11	GeMoMa	exon	18992168	18992908	.	-	.	ID=nbis-exon-329677;Parent=PASSSERD09737.1;de=true;minCov=116;pc=1
11	GeMoMa	exon	18996985	18997118	.	-	.	ID=nbis-exon-329678;Parent=PASSSERD09737.1;de=true;minCov=116;pc=1
11	GeMoMa	exon	19001494	19001738	.	-	.	ID=nbis-exon-329679;Parent=PASSSERD09737.1;de=true;minCov=116;pc=1
11	GeMoMa	exon	19001940	19002013	.	-	.	ID=nbis-exon-329680;Parent=PASSSERD09737.1;de=true;minCov=116;pc=1
11	GeMoMa	CDS	18952620	18952763	.	-	0	ID=cds-299619;Parent=PASSSERD09737.1;ae=true;minCov=119;pc=1
11	GeMoMa	CDS	18953494	18953592	.	-	0	ID=cds-299618;Parent=PASSSERD09737.1;ae=true;de=true;minCov=202;pc=1
11	GeMoMa	CDS	18955130	18955213	.	-	0	ID=cds-299617;Parent=PASSSERD09737.1;ae=true;de=true;minCov=225;pc=1
11	GeMoMa	CDS	18955648	18955776	.	-	0	ID=cds-299616;Parent=PASSSERD09737.1;ae=true;de=true;minCov=192;pc=1
11	GeMoMa	CDS	18956660	18956812	.	-	0	ID=cds-299615;Parent=PASSSERD09737.1;ae=true;de=true;minCov=146;pc=1
11	GeMoMa	CDS	18957182	18957234	.	-	2	ID=cds-299614;Parent=PASSSERD09737.1;ae=true;de=true;minCov=189;pc=1
11	GeMoMa	CDS	18957752	18957890	.	-	0	ID=cds-299613;Parent=PASSSERD09737.1;ae=true;de=true;minCov=178;pc=1
11	GeMoMa	CDS	18958070	18958228	.	-	0	ID=cds-299612;Parent=PASSSERD09737.1;ae=true;de=true;minCov=92;pc=1
11	GeMoMa	CDS	18958611	18958678	.	-	2	ID=cds-299611;Parent=PASSSERD09737.1;ae=true;de=true;minCov=103;pc=1
11	GeMoMa	CDS	18959508	18959612	.	-	2	ID=cds-299610;Parent=PASSSERD09737.1;ae=true;de=true;minCov=127;pc=1
11	GeMoMa	CDS	18959792	18960026	.	-	0	ID=cds-299609;Parent=PASSSERD09737.1;de=true;minCov=116;pc=1
11	AnnotationFinalizer_	five_prime_UTR	18960027	18960034	.	-	.	ID=five_prime_utr-38805;Parent=PASSSERD09737.1
11	AnnotationFinalizer_	five_prime_UTR	18966473	18966622	.	-	.	ID=five_prime_utr-38804;Parent=PASSSERD09737.1
11	AnnotationFinalizer_	five_prime_UTR	18967278	18967395	.	-	.	ID=five_prime_utr-38803;Parent=PASSSERD09737.1
11	AnnotationFinalizer_	five_prime_UTR	18968528	18980223	.	-	.	ID=five_prime_utr-38802;Parent=PASSSERD09737.1
11	AnnotationFinalizer_	five_prime_UTR	18980714	18980914	.	-	.	ID=five_prime_utr-38801;Parent=PASSSERD09737.1
11	AnnotationFinalizer_	five_prime_UTR	18981551	18981706	.	-	.	ID=five_prime_utr-38800;Parent=PASSSERD09737.1
11	AnnotationFinalizer_	five_prime_UTR	18982997	18984378	.	-	.	ID=five_prime_utr-38799;Parent=PASSSERD09737.1
11	AnnotationFinalizer_	five_prime_UTR	18985116	18985346	.	-	.	ID=five_prime_utr-38798;Parent=PASSSERD09737.1
11	AnnotationFinalizer_	five_prime_UTR	18986840	18991075	.	-	.	ID=five_prime_utr-38797;Parent=PASSSERD09737.1
11	AnnotationFinalizer_	five_prime_UTR	18992168	18992908	.	-	.	ID=five_prime_utr-38796;Parent=PASSSERD09737.1
11	AnnotationFinalizer_	five_prime_UTR	18996985	18997118	.	-	.	ID=five_prime_utr-38795;Parent=PASSSERD09737.1
11	AnnotationFinalizer_	five_prime_UTR	19001494	19001738	.	-	.	ID=five_prime_utr-38794;Parent=PASSSERD09737.1
11	AnnotationFinalizer_	five_prime_UTR	19001940	19002013	.	-	.	ID=five_prime_utr-38793;Parent=PASSSERD09737.1
11	AnnotationFinalizer_	three_prime_UTR	18949869	18950751	.	-	.	ID=three_prime_utr-31492;Parent=PASSSERD09737.1
11	AnnotationFinalizer_	three_prime_UTR	18950829	18952619	.	-	.	ID=three_prime_utr-31491;Parent=PASSSERD09737.1
11	GAF	gene	18949869	19002013	.	-	.	ID=PASSSERD09738;combinedEvidence=2;complete=1;maxEvidence=2;maxTie=1.0;transcripts=1
11	GeMoMa	mRNA	18949869	19002013	6158	-	.	ID=PASSSERD09738.1;Parent=PASSSERD09738;aa=1196;alternative="pyrgi_gene-PHLPP1";avgCov=361.5496;bestScore=6158;ce=17;evidence=2;iAA=1;lpm=1196;maxGap=0;maxScore=6158;minCov=230;minSplitReads=131;nps=0;oldID=passerold_transcript:ENSPDOT00000010722_R0;pAA=1;prediction=0;raa=1196;rce=17;ref-gene=passerold_gene:ENSPDOG00000007246;start=M;stop=*;sumWeight=1.8;tae=1;tde=1;tie=1;tpc=1
11	GeMoMa	exon	18949869	18950751	.	-	.	ID=nbis-exon-329681;Parent=PASSSERD09738.1;de=true;minCov=260;pc=1
11	GeMoMa	exon	18950829	18952763	.	-	.	ID=nbis-exon-329682;Parent=PASSSERD09738.1;de=true;minCov=260;pc=1
11	GeMoMa	exon	18953494	18953592	.	-	.	ID=nbis-exon-329683;Parent=PASSSERD09738.1;de=true;minCov=260;pc=1
11	GeMoMa	exon	18955130	18955213	.	-	.	ID=nbis-exon-329684;Parent=PASSSERD09738.1;de=true;minCov=260;pc=1
11	GeMoMa	exon	18955648	18956812	.	-	.	ID=nbis-exon-329685;Parent=PASSSERD09738.1;de=true;minCov=260;pc=1
11	GeMoMa	exon	18957182	18957234	.	-	.	ID=nbis-exon-329686;Parent=PASSSERD09738.1;de=true;minCov=260;pc=1
11	GeMoMa	exon	18957752	18957890	.	-	.	ID=nbis-exon-329687;Parent=PASSSERD09738.1;de=true;minCov=260;pc=1
11	GeMoMa	exon	18958070	18958678	.	-	.	ID=nbis-exon-329688;Parent=PASSSERD09738.1;de=true;minCov=260;pc=1
11	GeMoMa	exon	18959508	18959612	.	-	.	ID=nbis-exon-329689;Parent=PASSSERD09738.1;de=true;minCov=260;pc=1
11	GeMoMa	exon	18959792	18960034	.	-	.	ID=nbis-exon-329690;Parent=PASSSERD09738.1;de=true;minCov=260;pc=1
11	GeMoMa	exon	18966473	18966622	.	-	.	ID=nbis-exon-329691;Parent=PASSSERD09738.1;de=true;minCov=260;pc=1
11	GeMoMa	exon	18967278	18967395	.	-	.	ID=nbis-exon-329692;Parent=PASSSERD09738.1;de=true;minCov=260;pc=1
11	GeMoMa	exon	18968528	18975891	.	-	.	ID=nbis-exon-329693;Parent=PASSSERD09738.1;de=true;minCov=260;pc=1
11	GeMoMa	exon	18977202	18977433	.	-	.	ID=nbis-exon-329694;Parent=PASSSERD09738.1;de=true;minCov=260;pc=1
11	GeMoMa	exon	18977567	18977755	.	-	.	ID=nbis-exon-329695;Parent=PASSSERD09738.1;de=true;minCov=260;pc=1
11	GeMoMa	exon	18978205	18978315	.	-	.	ID=nbis-exon-329696;Parent=PASSSERD09738.1;de=true;minCov=260;pc=1
11	GeMoMa	exon	18978700	18978830	.	-	.	ID=nbis-exon-329697;Parent=PASSSERD09738.1;de=true;minCov=260;pc=1
11	GeMoMa	exon	18980061	18980223	.	-	.	ID=nbis-exon-329698;Parent=PASSSERD09738.1;de=true;minCov=260;pc=1
11	GeMoMa	exon	18980714	18980914	.	-	.	ID=nbis-exon-329699;Parent=PASSSERD09738.1;de=true;minCov=260;pc=1
11	GeMoMa	exon	18981551	18981706	.	-	.	ID=nbis-exon-329700;Parent=PASSSERD09738.1;de=true;minCov=260;pc=1
11	GeMoMa	exon	18982997	18983092	.	-	.	ID=nbis-exon-329701;Parent=PASSSERD09738.1;de=true;minCov=260;pc=1
11	GeMoMa	exon	18983614	18983674	.	-	.	ID=nbis-exon-329702;Parent=PASSSERD09738.1;de=true;minCov=260;pc=1
11	GeMoMa	exon	18984176	18984378	.	-	.	ID=nbis-exon-329703;Parent=PASSSERD09738.1;de=true;minCov=260;pc=1
11	GeMoMa	exon	18985116	18985346	.	-	.	ID=nbis-exon-329704;Parent=PASSSERD09738.1;de=true;minCov=260;pc=1
11	GeMoMa	exon	18986840	18986986	.	-	.	ID=nbis-exon-329705;Parent=PASSSERD09738.1;de=true;minCov=260;pc=1
11	GeMoMa	exon	18990921	18991075	.	-	.	ID=nbis-exon-329706;Parent=PASSSERD09738.1;de=true;minCov=260;pc=1
11	GeMoMa	exon	18992168	18992293	.	-	.	ID=nbis-exon-329707;Parent=PASSSERD09738.1;de=true;minCov=260;pc=1
11	GeMoMa	exon	18992718	18992908	.	-	.	ID=nbis-exon-329708;Parent=PASSSERD09738.1;de=true;minCov=260;pc=1
11	GeMoMa	exon	18996985	18997118	.	-	.	ID=nbis-exon-329709;Parent=PASSSERD09738.1;de=true;minCov=260;pc=1
11	GeMoMa	exon	19001494	19001738	.	-	.	ID=nbis-exon-329710;Parent=PASSSERD09738.1;de=true;minCov=260;pc=1
11	GeMoMa	exon	19001940	19002013	.	-	.	ID=nbis-exon-329711;Parent=PASSSERD09738.1;de=true;minCov=260;pc=1
11	GeMoMa	CDS	18974752	18975891	.	-	0	ID=cds-299636;Parent=PASSSERD09738.1;ae=true;minCov=256;pc=1
11	GeMoMa	CDS	18977202	18977433	.	-	1	ID=cds-299635;Parent=PASSSERD09738.1;ae=true;de=true;minCov=380;pc=1
11	GeMoMa	CDS	18977567	18977755	.	-	1	ID=cds-299634;Parent=PASSSERD09738.1;ae=true;de=true;minCov=307;pc=1
11	GeMoMa	CDS	18978205	18978315	.	-	1	ID=cds-299633;Parent=PASSSERD09738.1;ae=true;de=true;minCov=355;pc=1
11	GeMoMa	CDS	18978700	18978830	.	-	0	ID=cds-299632;Parent=PASSSERD09738.1;ae=true;de=true;minCov=378;pc=1
11	GeMoMa	CDS	18980061	18980223	.	-	1	ID=cds-299631;Parent=PASSSERD09738.1;ae=true;de=true;minCov=354;pc=1
11	GeMoMa	CDS	18980714	18980914	.	-	1	ID=cds-299630;Parent=PASSSERD09738.1;ae=true;de=true;minCov=318;pc=1
11	GeMoMa	CDS	18981551	18981706	.	-	1	ID=cds-299629;Parent=PASSSERD09738.1;ae=true;de=true;minCov=315;pc=1
11	GeMoMa	CDS	18982997	18983092	.	-	1	ID=cds-299628;Parent=PASSSERD09738.1;ae=true;de=true;minCov=273;pc=1
11	GeMoMa	CDS	18983614	18983674	.	-	2	ID=cds-299627;Parent=PASSSERD09738.1;ae=true;de=true;minCov=297;pc=1
11	GeMoMa	CDS	18984176	18984378	.	-	1	ID=cds-299626;Parent=PASSSERD09738.1;ae=true;de=true;minCov=256;pc=1
11	GeMoMa	CDS	18985116	18985346	.	-	1	ID=cds-299625;Parent=PASSSERD09738.1;ae=true;de=true;minCov=265;pc=1
11	GeMoMa	CDS	18986840	18986986	.	-	1	ID=cds-299624;Parent=PASSSERD09738.1;ae=true;de=true;minCov=230;pc=1
11	GeMoMa	CDS	18990921	18991075	.	-	0	ID=cds-299623;Parent=PASSSERD09738.1;ae=true;de=true;minCov=252;pc=1
11	GeMoMa	CDS	18992168	18992293	.	-	0	ID=cds-299622;Parent=PASSSERD09738.1;ae=true;de=true;minCov=260;pc=1
11	GeMoMa	CDS	18992718	18992908	.	-	2	ID=cds-299621;Parent=PASSSERD09738.1;ae=true;de=true;minCov=234;pc=1
11	GeMoMa	CDS	18996985	18997039	.	-	0	ID=cds-299620;Parent=PASSSERD09738.1;de=true;minCov=260;pc=1
11	AnnotationFinalizer_	five_prime_UTR	18997040	18997118	.	-	.	ID=five_prime_utr-38808;Parent=PASSSERD09738.1
11	AnnotationFinalizer_	five_prime_UTR	19001494	19001738	.	-	.	ID=five_prime_utr-38807;Parent=PASSSERD09738.1
11	AnnotationFinalizer_	five_prime_UTR	19001940	19002013	.	-	.	ID=five_prime_utr-38806;Parent=PASSSERD09738.1
11	AnnotationFinalizer_	three_prime_UTR	18949869	18950751	.	-	.	ID=three_prime_utr-31505;Parent=PASSSERD09738.1
11	AnnotationFinalizer_	three_prime_UTR	18950829	18952763	.	-	.	ID=three_prime_utr-31504;Parent=PASSSERD09738.1
11	AnnotationFinalizer_	three_prime_UTR	18953494	18953592	.	-	.	ID=three_prime_utr-31503;Parent=PASSSERD09738.1
11	AnnotationFinalizer_	three_prime_UTR	18955130	18955213	.	-	.	ID=three_prime_utr-31502;Parent=PASSSERD09738.1
11	AnnotationFinalizer_	three_prime_UTR	18955648	18956812	.	-	.	ID=three_prime_utr-31501;Parent=PASSSERD09738.1
11	AnnotationFinalizer_	three_prime_UTR	18957182	18957234	.	-	.	ID=three_prime_utr-31500;Parent=PASSSERD09738.1
11	AnnotationFinalizer_	three_prime_UTR	18957752	18957890	.	-	.	ID=three_prime_utr-31499;Parent=PASSSERD09738.1
11	AnnotationFinalizer_	three_prime_UTR	18958070	18958678	.	-	.	ID=three_prime_utr-31498;Parent=PASSSERD09738.1
11	AnnotationFinalizer_	three_prime_UTR	18959508	18959612	.	-	.	ID=three_prime_utr-31497;Parent=PASSSERD09738.1
11	AnnotationFinalizer_	three_prime_UTR	18959792	18960034	.	-	.	ID=three_prime_utr-31496;Parent=PASSSERD09738.1
11	AnnotationFinalizer_	three_prime_UTR	18966473	18966622	.	-	.	ID=three_prime_utr-31495;Parent=PASSSERD09738.1
11	AnnotationFinalizer_	three_prime_UTR	18967278	18967395	.	-	.	ID=three_prime_utr-31494;Parent=PASSSERD09738.1
11	AnnotationFinalizer_	three_prime_UTR	18968528	18974751	.	-	.	ID=three_prime_utr-31493;Parent=PASSSERD09738.1
11	GAF	gene	18967453	18980225	.	+	.	ID=PASSSERD09739;combinedEvidence=2;complete=1;maxEvidence=2;maxTie=0.5;transcripts=1
11	GeMoMa	mRNA	18967453	18980225	1208	+	.	ID=PASSSERD09739.1;Parent=PASSSERD09739;aa=250;alternative="onychos_gene-MARVELD3";avgCov=479.716;bestScore=1208;ce=3;evidence=2;iAA=0.9249;lpm=103;maxGap=3;maxScore=1326;minCov=2;minSplitReads=0;nps=0;oldID=pyrgi_rna-XM_041484863.1_R0;pAA=0.9526;prediction=0;raa=253;rce=3;ref-gene=pyrgi_gene-MARVELD3;start=M;stop=*;sumWeight=2.0;tae=1;tde=0.5;tie=0.5;tpc=1
11	GeMoMa	exon	18967453	18967818	.	+	.	ID=nbis-exon-329712;Parent=PASSSERD09739.1;de=false;minCov=2;pc=1
11	GeMoMa	exon	18968334	18968431	.	+	.	ID=nbis-exon-329713;Parent=PASSSERD09739.1;de=false;minCov=2;pc=1
11	GeMoMa	exon	18968545	18980225	.	+	.	ID=nbis-exon-329714;Parent=PASSSERD09739.1;de=false;minCov=2;pc=1
11	GeMoMa	CDS	18967769	18967818	.	+	0	ID=cds-299637;Parent=PASSSERD09739.1;de=false;minCov=2;pc=1
11	GeMoMa	CDS	18968334	18968431	.	+	1	ID=cds-299638;Parent=PASSSERD09739.1;ae=true;de=true;minCov=28;pc=1
11	GeMoMa	CDS	18968545	18969146	.	+	2	ID=cds-299639;Parent=PASSSERD09739.1;ae=true;minCov=76;pc=1
11	AnnotationFinalizer_	five_prime_UTR	18967453	18967768	.	+	.	ID=five_prime_utr-38809;Parent=PASSSERD09739.1
11	AnnotationFinalizer_	three_prime_UTR	18969147	18980225	.	+	.	ID=three_prime_utr-31506;Parent=PASSSERD09739.1
11	GAF	gene	19002973	19042568	.	-	.	ID=PASSSERD09740;combinedEvidence=4;complete=3;maxEvidence=4;maxTie=1.0;transcripts=3
11	GeMoMa	mRNA	19002973	19042568	4162	-	.	ID=PASSSERD09740.1;Parent=PASSSERD09740;aa=819;alternative="onychos_gene-AP1G1,passerold_gene:ENSPDOG00000007292,pyrgi_gene-AP1G1";avgCov=1473.4383;bestScore=4162;ce=22;evidence=4;iAA=1;lpm=819;maxGap=0;maxScore=4162;minCov=387;minSplitReads=197;nps=0;oldID=montanus_rna-XM_039696477.1_R0;pAA=1;prediction=0;raa=819;rce=22;ref-gene=montanus_gene-AP1G1;start=M;stop=*;sumWeight=3.6;tae=1;tde=1;tie=1;tpc=1
11	GeMoMa	exon	19002973	19004136	.	-	.	ID=nbis-exon-329715;Parent=PASSSERD09740.1;de=true;minCov=387;pc=1
11	GeMoMa	exon	19004279	19006862	.	-	.	ID=nbis-exon-329716;Parent=PASSSERD09740.1;de=true;minCov=387;pc=1
11	GeMoMa	exon	19008903	19009001	.	-	.	ID=nbis-exon-329717;Parent=PASSSERD09740.1;de=true;minCov=387;pc=1
11	GeMoMa	exon	19009997	19010157	.	-	.	ID=nbis-exon-329718;Parent=PASSSERD09740.1;de=true;minCov=387;pc=1
11	GeMoMa	exon	19010393	19010488	.	-	.	ID=nbis-exon-329719;Parent=PASSSERD09740.1;de=true;minCov=387;pc=1
11	GeMoMa	exon	19010922	19011048	.	-	.	ID=nbis-exon-329720;Parent=PASSSERD09740.1;de=true;minCov=387;pc=1
11	GeMoMa	exon	19011612	19011753	.	-	.	ID=nbis-exon-329721;Parent=PASSSERD09740.1;de=true;minCov=387;pc=1
11	GeMoMa	exon	19012245	19012349	.	-	.	ID=nbis-exon-329722;Parent=PASSSERD09740.1;de=true;minCov=387;pc=1
11	GeMoMa	exon	19012921	19013048	.	-	.	ID=nbis-exon-329723;Parent=PASSSERD09740.1;de=true;minCov=387;pc=1
11	GeMoMa	exon	19013543	19013632	.	-	.	ID=nbis-exon-329724;Parent=PASSSERD09740.1;de=true;minCov=387;pc=1
11	GeMoMa	exon	19013944	19014066	.	-	.	ID=nbis-exon-329725;Parent=PASSSERD09740.1;de=true;minCov=387;pc=1
11	GeMoMa	exon	19015070	19015124	.	-	.	ID=nbis-exon-329726;Parent=PASSSERD09740.1;de=true;minCov=387;pc=1
11	GeMoMa	exon	19015423	19015563	.	-	.	ID=nbis-exon-329727;Parent=PASSSERD09740.1;de=true;minCov=387;pc=1
11	GeMoMa	exon	19018579	19018692	.	-	.	ID=nbis-exon-329728;Parent=PASSSERD09740.1;de=true;minCov=387;pc=1
11	GeMoMa	exon	19019467	19019522	.	-	.	ID=nbis-exon-329729;Parent=PASSSERD09740.1;de=true;minCov=387;pc=1
11	GeMoMa	exon	19019935	19020033	.	-	.	ID=nbis-exon-329730;Parent=PASSSERD09740.1;de=true;minCov=387;pc=1
11	GeMoMa	exon	19020278	19020358	.	-	.	ID=nbis-exon-329731;Parent=PASSSERD09740.1;de=true;minCov=387;pc=1
11	GeMoMa	exon	19020814	19020909	.	-	.	ID=nbis-exon-329732;Parent=PASSSERD09740.1;de=true;minCov=387;pc=1
11	GeMoMa	exon	19023099	19023175	.	-	.	ID=nbis-exon-329733;Parent=PASSSERD09740.1;de=true;minCov=387;pc=1
11	GeMoMa	exon	19024020	19024116	.	-	.	ID=nbis-exon-329734;Parent=PASSSERD09740.1;de=true;minCov=387;pc=1
11	GeMoMa	exon	19025320	19025461	.	-	.	ID=nbis-exon-329735;Parent=PASSSERD09740.1;de=true;minCov=387;pc=1
11	GeMoMa	exon	19027497	19027621	.	-	.	ID=nbis-exon-329736;Parent=PASSSERD09740.1;de=true;minCov=387;pc=1
11	GeMoMa	exon	19032197	19032400	.	-	.	ID=nbis-exon-329737;Parent=PASSSERD09740.1;de=true;minCov=387;pc=1
11	GeMoMa	exon	19041653	19042568	.	-	.	ID=nbis-exon-329738;Parent=PASSSERD09740.1;de=true;minCov=387;pc=1
11	GeMoMa	CDS	19006761	19006862	.	-	0	ID=cds-299661;Parent=PASSSERD09740.1;ae=true;minCov=2039;pc=1
11	GeMoMa	CDS	19008903	19009001	.	-	0	ID=cds-299660;Parent=PASSSERD09740.1;ae=true;de=true;minCov=1972;pc=1
11	GeMoMa	CDS	19009997	19010157	.	-	2	ID=cds-299659;Parent=PASSSERD09740.1;ae=true;de=true;minCov=1713;pc=1
11	GeMoMa	CDS	19010393	19010488	.	-	2	ID=cds-299658;Parent=PASSSERD09740.1;ae=true;de=true;minCov=1597;pc=1
11	GeMoMa	CDS	19010922	19011048	.	-	0	ID=cds-299657;Parent=PASSSERD09740.1;ae=true;de=true;minCov=1644;pc=1
11	GeMoMa	CDS	19011612	19011753	.	-	1	ID=cds-299656;Parent=PASSSERD09740.1;ae=true;de=true;minCov=1653;pc=1
11	GeMoMa	CDS	19012245	19012349	.	-	1	ID=cds-299655;Parent=PASSSERD09740.1;ae=true;de=true;minCov=1719;pc=1
11	GeMoMa	CDS	19012921	19013048	.	-	0	ID=cds-299654;Parent=PASSSERD09740.1;ae=true;de=true;minCov=1512;pc=1
11	GeMoMa	CDS	19013543	19013632	.	-	0	ID=cds-299653;Parent=PASSSERD09740.1;ae=true;de=true;minCov=1522;pc=1
11	GeMoMa	CDS	19013944	19014066	.	-	0	ID=cds-299652;Parent=PASSSERD09740.1;ae=true;de=true;minCov=1391;pc=1
11	GeMoMa	CDS	19015070	19015124	.	-	1	ID=cds-299651;Parent=PASSSERD09740.1;ae=true;de=true;minCov=1397;pc=1
11	GeMoMa	CDS	19015423	19015563	.	-	1	ID=cds-299650;Parent=PASSSERD09740.1;ae=true;de=true;minCov=1311;pc=1
11	GeMoMa	CDS	19018579	19018692	.	-	1	ID=cds-299649;Parent=PASSSERD09740.1;ae=true;de=true;minCov=1351;pc=1
11	GeMoMa	CDS	19019467	19019522	.	-	0	ID=cds-299648;Parent=PASSSERD09740.1;ae=true;de=true;minCov=1412;pc=1
11	GeMoMa	CDS	19019935	19020033	.	-	0	ID=cds-299647;Parent=PASSSERD09740.1;ae=true;de=true;minCov=1224;pc=1
11	GeMoMa	CDS	19020278	19020358	.	-	0	ID=cds-299646;Parent=PASSSERD09740.1;ae=true;de=true;minCov=1066;pc=1
11	GeMoMa	CDS	19020814	19020909	.	-	0	ID=cds-299645;Parent=PASSSERD09740.1;ae=true;de=true;minCov=1048;pc=1
11	GeMoMa	CDS	19023099	19023175	.	-	2	ID=cds-299644;Parent=PASSSERD09740.1;ae=true;de=true;minCov=1191;pc=1
11	GeMoMa	CDS	19024020	19024116	.	-	0	ID=cds-299643;Parent=PASSSERD09740.1;ae=true;de=true;minCov=1084;pc=1
11	GeMoMa	CDS	19025320	19025461	.	-	1	ID=cds-299642;Parent=PASSSERD09740.1;ae=true;de=true;minCov=822;pc=1
11	GeMoMa	CDS	19027497	19027621	.	-	0	ID=cds-299641;Parent=PASSSERD09740.1;ae=true;de=true;minCov=969;pc=1
11	GeMoMa	CDS	19032197	19032397	.	-	0	ID=cds-299640;Parent=PASSSERD09740.1;de=true;minCov=387;pc=1
11	AnnotationFinalizer_	five_prime_UTR	19032398	19032400	.	-	.	ID=five_prime_utr-38811;Parent=PASSSERD09740.1
11	AnnotationFinalizer_	five_prime_UTR	19041653	19042568	.	-	.	ID=five_prime_utr-38810;Parent=PASSSERD09740.1
11	AnnotationFinalizer_	three_prime_UTR	19002973	19004136	.	-	.	ID=three_prime_utr-31508;Parent=PASSSERD09740.1
11	AnnotationFinalizer_	three_prime_UTR	19004279	19006760	.	-	.	ID=three_prime_utr-31507;Parent=PASSSERD09740.1
11	GeMoMa	mRNA	19002973	19042568	4178	-	.	ID=PASSSERD09740.2;Parent=PASSSERD09740;aa=822;alternative="onychos_gene-AP1G1,pyrgi_gene-AP1G1";avgCov=1471.7514;bestScore=4178;ce=23;evidence=3;iAA=1;lpm=822;maxGap=0;maxScore=4178;minCov=387;minSplitReads=914;nps=0;oldID=montanus_rna-XM_039696476.1_R0;pAA=1;prediction=0;raa=822;rce=23;ref-gene=montanus_gene-AP1G1;start=M;stop=*;sumWeight=2.8;tae=1;tde=1;tie=1;tpc=1
11	GeMoMa	exon	19002973	19004136	.	-	.	ID=nbis-exon-329739;Parent=PASSSERD09740.2;de=true;minCov=387;pc=1
11	GeMoMa	exon	19004279	19006862	.	-	.	ID=nbis-exon-329740;Parent=PASSSERD09740.2;de=true;minCov=387;pc=1
11	GeMoMa	exon	19008903	19009001	.	-	.	ID=nbis-exon-329741;Parent=PASSSERD09740.2;de=true;minCov=387;pc=1
11	GeMoMa	exon	19009997	19010157	.	-	.	ID=nbis-exon-329742;Parent=PASSSERD09740.2;de=true;minCov=387;pc=1
11	GeMoMa	exon	19010393	19010488	.	-	.	ID=nbis-exon-329743;Parent=PASSSERD09740.2;de=true;minCov=387;pc=1
11	GeMoMa	exon	19010922	19011048	.	-	.	ID=nbis-exon-329744;Parent=PASSSERD09740.2;de=true;minCov=387;pc=1
11	GeMoMa	exon	19011612	19011753	.	-	.	ID=nbis-exon-329745;Parent=PASSSERD09740.2;de=true;minCov=387;pc=1
11	GeMoMa	exon	19012245	19012349	.	-	.	ID=nbis-exon-329746;Parent=PASSSERD09740.2;de=true;minCov=387;pc=1
11	GeMoMa	exon	19012921	19013048	.	-	.	ID=nbis-exon-329747;Parent=PASSSERD09740.2;de=true;minCov=387;pc=1
11	GeMoMa	exon	19013543	19013632	.	-	.	ID=nbis-exon-329748;Parent=PASSSERD09740.2;de=true;minCov=387;pc=1
11	GeMoMa	exon	19013944	19014066	.	-	.	ID=nbis-exon-329749;Parent=PASSSERD09740.2;de=true;minCov=387;pc=1
11	GeMoMa	exon	19015070	19015124	.	-	.	ID=nbis-exon-329750;Parent=PASSSERD09740.2;de=true;minCov=387;pc=1
11	GeMoMa	exon	19015423	19015563	.	-	.	ID=nbis-exon-329751;Parent=PASSSERD09740.2;de=true;minCov=387;pc=1
11	GeMoMa	exon	19018579	19018692	.	-	.	ID=nbis-exon-329752;Parent=PASSSERD09740.2;de=true;minCov=387;pc=1
11	GeMoMa	exon	19019467	19019522	.	-	.	ID=nbis-exon-329753;Parent=PASSSERD09740.2;de=true;minCov=387;pc=1
11	GeMoMa	exon	19019935	19020033	.	-	.	ID=nbis-exon-329754;Parent=PASSSERD09740.2;de=true;minCov=387;pc=1
11	GeMoMa	exon	19020278	19020358	.	-	.	ID=nbis-exon-329755;Parent=PASSSERD09740.2;de=true;minCov=387;pc=1
11	GeMoMa	exon	19020814	19020909	.	-	.	ID=nbis-exon-329756;Parent=PASSSERD09740.2;de=true;minCov=387;pc=1
11	GeMoMa	exon	19021987	19021995	.	-	.	ID=nbis-exon-329757;Parent=PASSSERD09740.2;de=true;minCov=387;pc=1
11	GeMoMa	exon	19023099	19023175	.	-	.	ID=nbis-exon-329758;Parent=PASSSERD09740.2;de=true;minCov=387;pc=1
11	GeMoMa	exon	19024020	19024116	.	-	.	ID=nbis-exon-329759;Parent=PASSSERD09740.2;de=true;minCov=387;pc=1
11	GeMoMa	exon	19025320	19025461	.	-	.	ID=nbis-exon-329760;Parent=PASSSERD09740.2;de=true;minCov=387;pc=1
11	GeMoMa	exon	19027497	19027621	.	-	.	ID=nbis-exon-329761;Parent=PASSSERD09740.2;de=true;minCov=387;pc=1
11	GeMoMa	exon	19032197	19032400	.	-	.	ID=nbis-exon-329762;Parent=PASSSERD09740.2;de=true;minCov=387;pc=1
11	GeMoMa	exon	19041653	19042568	.	-	.	ID=nbis-exon-329763;Parent=PASSSERD09740.2;de=true;minCov=387;pc=1
11	GeMoMa	CDS	19006761	19006862	.	-	0	ID=cds-299684;Parent=PASSSERD09740.2;ae=true;minCov=2039;pc=1
11	GeMoMa	CDS	19008903	19009001	.	-	0	ID=cds-299683;Parent=PASSSERD09740.2;ae=true;de=true;minCov=1972;pc=1
11	GeMoMa	CDS	19009997	19010157	.	-	2	ID=cds-299682;Parent=PASSSERD09740.2;ae=true;de=true;minCov=1713;pc=1
11	GeMoMa	CDS	19010393	19010488	.	-	2	ID=cds-299681;Parent=PASSSERD09740.2;ae=true;de=true;minCov=1597;pc=1
11	GeMoMa	CDS	19010922	19011048	.	-	0	ID=cds-299680;Parent=PASSSERD09740.2;ae=true;de=true;minCov=1644;pc=1
11	GeMoMa	CDS	19011612	19011753	.	-	1	ID=cds-299679;Parent=PASSSERD09740.2;ae=true;de=true;minCov=1653;pc=1
11	GeMoMa	CDS	19012245	19012349	.	-	1	ID=cds-299678;Parent=PASSSERD09740.2;ae=true;de=true;minCov=1719;pc=1
11	GeMoMa	CDS	19012921	19013048	.	-	0	ID=cds-299677;Parent=PASSSERD09740.2;ae=true;de=true;minCov=1512;pc=1
11	GeMoMa	CDS	19013543	19013632	.	-	0	ID=cds-299676;Parent=PASSSERD09740.2;ae=true;de=true;minCov=1522;pc=1
11	GeMoMa	CDS	19013944	19014066	.	-	0	ID=cds-299675;Parent=PASSSERD09740.2;ae=true;de=true;minCov=1391;pc=1
11	GeMoMa	CDS	19015070	19015124	.	-	1	ID=cds-299674;Parent=PASSSERD09740.2;ae=true;de=true;minCov=1397;pc=1
11	GeMoMa	CDS	19015423	19015563	.	-	1	ID=cds-299673;Parent=PASSSERD09740.2;ae=true;de=true;minCov=1311;pc=1
11	GeMoMa	CDS	19018579	19018692	.	-	1	ID=cds-299672;Parent=PASSSERD09740.2;ae=true;de=true;minCov=1351;pc=1
11	GeMoMa	CDS	19019467	19019522	.	-	0	ID=cds-299671;Parent=PASSSERD09740.2;ae=true;de=true;minCov=1412;pc=1
11	GeMoMa	CDS	19019935	19020033	.	-	0	ID=cds-299670;Parent=PASSSERD09740.2;ae=true;de=true;minCov=1224;pc=1
11	GeMoMa	CDS	19020278	19020358	.	-	0	ID=cds-299669;Parent=PASSSERD09740.2;ae=true;de=true;minCov=1066;pc=1
11	GeMoMa	CDS	19020814	19020909	.	-	0	ID=cds-299668;Parent=PASSSERD09740.2;ae=true;de=true;minCov=1048;pc=1
11	GeMoMa	CDS	19021987	19021995	.	-	0	ID=cds-299667;Parent=PASSSERD09740.2;ae=true;de=true;minCov=994;pc=1
11	GeMoMa	CDS	19023099	19023175	.	-	2	ID=cds-299666;Parent=PASSSERD09740.2;ae=true;de=true;minCov=1191;pc=1
11	GeMoMa	CDS	19024020	19024116	.	-	0	ID=cds-299665;Parent=PASSSERD09740.2;ae=true;de=true;minCov=1084;pc=1
11	GeMoMa	CDS	19025320	19025461	.	-	1	ID=cds-299664;Parent=PASSSERD09740.2;ae=true;de=true;minCov=822;pc=1
11	GeMoMa	CDS	19027497	19027621	.	-	0	ID=cds-299663;Parent=PASSSERD09740.2;ae=true;de=true;minCov=969;pc=1
11	GeMoMa	CDS	19032197	19032397	.	-	0	ID=cds-299662;Parent=PASSSERD09740.2;de=true;minCov=387;pc=1
11	AnnotationFinalizer_	five_prime_UTR	19032398	19032400	.	-	.	ID=five_prime_utr-38813;Parent=PASSSERD09740.2
11	AnnotationFinalizer_	five_prime_UTR	19041653	19042568	.	-	.	ID=five_prime_utr-38812;Parent=PASSSERD09740.2
11	AnnotationFinalizer_	three_prime_UTR	19002973	19004136	.	-	.	ID=three_prime_utr-31510;Parent=PASSSERD09740.2
11	AnnotationFinalizer_	three_prime_UTR	19004279	19006760	.	-	.	ID=three_prime_utr-31509;Parent=PASSSERD09740.2
11	GeMoMa	mRNA	19002973	19042568	4009	-	.	ID=PASSSERD09740.3;Parent=PASSSERD09740;aa=790;alternative="onychos_gene-AP1G1,pyrgi_gene-AP1G1";avgCov=1462.3257;bestScore=4009;ce=22;evidence=3;iAA=1;lpm=790;maxGap=0;maxScore=4009;minCov=387;minSplitReads=213;nps=0;oldID=montanus_rna-XM_039696478.1_R0;pAA=1;prediction=0;raa=790;rce=22;ref-gene=montanus_gene-AP1G1;start=M;stop=*;sumWeight=2.8;tae=1;tde=1;tie=1;tpc=1
11	GeMoMa	exon	19002973	19004136	.	-	.	ID=nbis-exon-329764;Parent=PASSSERD09740.3;de=true;minCov=387;pc=1
11	GeMoMa	exon	19004279	19006862	.	-	.	ID=nbis-exon-329765;Parent=PASSSERD09740.3;de=true;minCov=387;pc=1
11	GeMoMa	exon	19008903	19009001	.	-	.	ID=nbis-exon-329766;Parent=PASSSERD09740.3;de=true;minCov=387;pc=1
11	GeMoMa	exon	19009997	19010157	.	-	.	ID=nbis-exon-329767;Parent=PASSSERD09740.3;de=true;minCov=387;pc=1
11	GeMoMa	exon	19010922	19011048	.	-	.	ID=nbis-exon-329768;Parent=PASSSERD09740.3;de=true;minCov=387;pc=1
11	GeMoMa	exon	19011612	19011753	.	-	.	ID=nbis-exon-329769;Parent=PASSSERD09740.3;de=true;minCov=387;pc=1
11	GeMoMa	exon	19012245	19012349	.	-	.	ID=nbis-exon-329770;Parent=PASSSERD09740.3;de=true;minCov=387;pc=1
11	GeMoMa	exon	19012921	19013048	.	-	.	ID=nbis-exon-329771;Parent=PASSSERD09740.3;de=true;minCov=387;pc=1
11	GeMoMa	exon	19013543	19013632	.	-	.	ID=nbis-exon-329772;Parent=PASSSERD09740.3;de=true;minCov=387;pc=1
11	GeMoMa	exon	19013944	19014066	.	-	.	ID=nbis-exon-329773;Parent=PASSSERD09740.3;de=true;minCov=387;pc=1
11	GeMoMa	exon	19015070	19015124	.	-	.	ID=nbis-exon-329774;Parent=PASSSERD09740.3;de=true;minCov=387;pc=1
11	GeMoMa	exon	19015423	19015563	.	-	.	ID=nbis-exon-329775;Parent=PASSSERD09740.3;de=true;minCov=387;pc=1
11	GeMoMa	exon	19018579	19018692	.	-	.	ID=nbis-exon-329776;Parent=PASSSERD09740.3;de=true;minCov=387;pc=1
11	GeMoMa	exon	19019467	19019522	.	-	.	ID=nbis-exon-329777;Parent=PASSSERD09740.3;de=true;minCov=387;pc=1
11	GeMoMa	exon	19019935	19020033	.	-	.	ID=nbis-exon-329778;Parent=PASSSERD09740.3;de=true;minCov=387;pc=1
11	GeMoMa	exon	19020278	19020358	.	-	.	ID=nbis-exon-329779;Parent=PASSSERD09740.3;de=true;minCov=387;pc=1
11	GeMoMa	exon	19020814	19020909	.	-	.	ID=nbis-exon-329780;Parent=PASSSERD09740.3;de=true;minCov=387;pc=1
11	GeMoMa	exon	19021987	19021995	.	-	.	ID=nbis-exon-329781;Parent=PASSSERD09740.3;de=true;minCov=387;pc=1
11	GeMoMa	exon	19023099	19023175	.	-	.	ID=nbis-exon-329782;Parent=PASSSERD09740.3;de=true;minCov=387;pc=1
11	GeMoMa	exon	19024020	19024116	.	-	.	ID=nbis-exon-329783;Parent=PASSSERD09740.3;de=true;minCov=387;pc=1
11	GeMoMa	exon	19025320	19025461	.	-	.	ID=nbis-exon-329784;Parent=PASSSERD09740.3;de=true;minCov=387;pc=1
11	GeMoMa	exon	19027497	19027621	.	-	.	ID=nbis-exon-329785;Parent=PASSSERD09740.3;de=true;minCov=387;pc=1
11	GeMoMa	exon	19032197	19032400	.	-	.	ID=nbis-exon-329786;Parent=PASSSERD09740.3;de=true;minCov=387;pc=1
11	GeMoMa	exon	19041653	19042568	.	-	.	ID=nbis-exon-329787;Parent=PASSSERD09740.3;de=true;minCov=387;pc=1
11	GeMoMa	CDS	19006761	19006862	.	-	0	ID=cds-299706;Parent=PASSSERD09740.3;ae=true;minCov=2039;pc=1
11	GeMoMa	CDS	19008903	19009001	.	-	0	ID=cds-299705;Parent=PASSSERD09740.3;ae=true;de=true;minCov=1972;pc=1
11	GeMoMa	CDS	19009997	19010157	.	-	2	ID=cds-299704;Parent=PASSSERD09740.3;ae=true;de=true;minCov=1713;pc=1
11	GeMoMa	CDS	19010922	19011048	.	-	0	ID=cds-299703;Parent=PASSSERD09740.3;ae=true;de=true;minCov=1644;pc=1
11	GeMoMa	CDS	19011612	19011753	.	-	1	ID=cds-299702;Parent=PASSSERD09740.3;ae=true;de=true;minCov=1653;pc=1
11	GeMoMa	CDS	19012245	19012349	.	-	1	ID=cds-299701;Parent=PASSSERD09740.3;ae=true;de=true;minCov=1719;pc=1
11	GeMoMa	CDS	19012921	19013048	.	-	0	ID=cds-299700;Parent=PASSSERD09740.3;ae=true;de=true;minCov=1512;pc=1
11	GeMoMa	CDS	19013543	19013632	.	-	0	ID=cds-299699;Parent=PASSSERD09740.3;ae=true;de=true;minCov=1522;pc=1
11	GeMoMa	CDS	19013944	19014066	.	-	0	ID=cds-299698;Parent=PASSSERD09740.3;ae=true;de=true;minCov=1391;pc=1
11	GeMoMa	CDS	19015070	19015124	.	-	1	ID=cds-299697;Parent=PASSSERD09740.3;ae=true;de=true;minCov=1397;pc=1
11	GeMoMa	CDS	19015423	19015563	.	-	1	ID=cds-299696;Parent=PASSSERD09740.3;ae=true;de=true;minCov=1311;pc=1
11	GeMoMa	CDS	19018579	19018692	.	-	1	ID=cds-299695;Parent=PASSSERD09740.3;ae=true;de=true;minCov=1351;pc=1
11	GeMoMa	CDS	19019467	19019522	.	-	0	ID=cds-299694;Parent=PASSSERD09740.3;ae=true;de=true;minCov=1412;pc=1
11	GeMoMa	CDS	19019935	19020033	.	-	0	ID=cds-299693;Parent=PASSSERD09740.3;ae=true;de=true;minCov=1224;pc=1
11	GeMoMa	CDS	19020278	19020358	.	-	0	ID=cds-299692;Parent=PASSSERD09740.3;ae=true;de=true;minCov=1066;pc=1
11	GeMoMa	CDS	19020814	19020909	.	-	0	ID=cds-299691;Parent=PASSSERD09740.3;ae=true;de=true;minCov=1048;pc=1
11	GeMoMa	CDS	19021987	19021995	.	-	0	ID=cds-299690;Parent=PASSSERD09740.3;ae=true;de=true;minCov=994;pc=1
11	GeMoMa	CDS	19023099	19023175	.	-	2	ID=cds-299689;Parent=PASSSERD09740.3;ae=true;de=true;minCov=1191;pc=1
11	GeMoMa	CDS	19024020	19024116	.	-	0	ID=cds-299688;Parent=PASSSERD09740.3;ae=true;de=true;minCov=1084;pc=1
11	GeMoMa	CDS	19025320	19025461	.	-	1	ID=cds-299687;Parent=PASSSERD09740.3;ae=true;de=true;minCov=822;pc=1
11	GeMoMa	CDS	19027497	19027621	.	-	0	ID=cds-299686;Parent=PASSSERD09740.3;ae=true;de=true;minCov=969;pc=1
11	GeMoMa	CDS	19032197	19032397	.	-	0	ID=cds-299685;Parent=PASSSERD09740.3;de=true;minCov=387;pc=1
11	AnnotationFinalizer_	five_prime_UTR	19032398	19032400	.	-	.	ID=five_prime_utr-38815;Parent=PASSSERD09740.3
11	AnnotationFinalizer_	five_prime_UTR	19041653	19042568	.	-	.	ID=five_prime_utr-38814;Parent=PASSSERD09740.3
11	AnnotationFinalizer_	three_prime_UTR	19002973	19004136	.	-	.	ID=three_prime_utr-31512;Parent=PASSSERD09740.3
11	AnnotationFinalizer_	three_prime_UTR	19004279	19006760	.	-	.	ID=three_prime_utr-31511;Parent=PASSSERD09740.3
11	GAF	gene	19042650	19050336	.	+	.	ID=PASSSERD09741;combinedEvidence=4;complete=1;maxEvidence=4;maxTie=NA;transcripts=1
11	GeMoMa	mRNA	19042650	19050336	3576	+	.	ID=PASSSERD09741.1;Parent=PASSSERD09741;aa=689;alternative="montanus_gene-ATXN1L,onychos_gene-ATXN1L,pyrgi_gene-ATXN1L";avgCov=526.2574;bestScore=3576;ce=1;evidence=4;iAA=1;lpm=689;maxGap=0;maxScore=3576;minCov=189;minSplitReads=NA;nps=0;oldID=passerold_transcript:ENSPDOT00000010839_R0;pAA=1;prediction=0;raa=689;rce=1;ref-gene=passerold_gene:ENSPDOG00000007327;start=M;stop=*;sumWeight=3.6;tae=NA;tde=NA;tie=NA;tpc=1
11	GeMoMa	exon	19042650	19042721	.	+	.	ID=nbis-exon-329788;Parent=PASSSERD09741.1;minCov=189;pc=1
11	GeMoMa	exon	19042993	19050336	.	+	.	ID=nbis-exon-329789;Parent=PASSSERD09741.1;minCov=189;pc=1
11	GeMoMa	CDS	19043104	19045170	.	+	0	ID=cds-299707;Parent=PASSSERD09741.1;minCov=189;pc=1
11	AnnotationFinalizer_	five_prime_UTR	19042650	19042721	.	+	.	ID=five_prime_utr-38816;Parent=PASSSERD09741.1
11	AnnotationFinalizer_	five_prime_UTR	19042993	19043103	.	+	.	ID=five_prime_utr-38817;Parent=PASSSERD09741.1
11	AnnotationFinalizer_	three_prime_UTR	19045171	19050336	.	+	.	ID=three_prime_utr-31513;Parent=PASSSERD09741.1
11	GAF	gene	19050440	19070847	.	-	.	ID=PASSSERD09742;combinedEvidence=4;complete=4;maxEvidence=4;maxTie=1.0;transcripts=4
11	GeMoMa	mRNA	19050440	19070847	2118	-	.	ID=PASSSERD09742.1;Parent=PASSSERD09742;aa=412;alternative="montanus_gene-ZNF821,onychos_gene-ZNF821,pyrgi_gene-ZNF821";avgCov=460.9296;bestScore=2118;ce=6;evidence=4;iAA=1;lpm=412;maxGap=0;maxScore=2118;minCov=312;minSplitReads=123;nps=0;oldID=passerold_transcript:ENSPDOT00000010848_R0;pAA=1;prediction=0;raa=412;rce=6;ref-gene=passerold_gene:ENSPDOG00000007337;start=M;stop=*;sumWeight=3.6;tae=1;tde=1;tie=1;tpc=1
11	GeMoMa	exon	19050440	19052356	.	-	.	ID=nbis-exon-329790;Parent=PASSSERD09742.1;de=true;minCov=1551;pc=1
11	GeMoMa	exon	19053051	19053217	.	-	.	ID=nbis-exon-329791;Parent=PASSSERD09742.1;de=true;minCov=1551;pc=1
11	GeMoMa	exon	19054074	19054178	.	-	.	ID=nbis-exon-329792;Parent=PASSSERD09742.1;de=true;minCov=1551;pc=1
11	GeMoMa	exon	19054691	19054833	.	-	.	ID=nbis-exon-329793;Parent=PASSSERD09742.1;de=true;minCov=1551;pc=1
11	GeMoMa	exon	19055276	19055401	.	-	.	ID=nbis-exon-329794;Parent=PASSSERD09742.1;de=true;minCov=1551;pc=1
11	GeMoMa	exon	19062088	19062179	.	-	.	ID=nbis-exon-329795;Parent=PASSSERD09742.1;de=true;minCov=1551;pc=1
11	GeMoMa	exon	19063188	19063336	.	-	.	ID=nbis-exon-329796;Parent=PASSSERD09742.1;de=true;minCov=1551;pc=1
11	GeMoMa	exon	19063511	19070847	.	-	.	ID=nbis-exon-329797;Parent=PASSSERD09742.1;de=true;minCov=1551;pc=1
11	GeMoMa	CDS	19051702	19052356	.	-	1	ID=cds-299713;Parent=PASSSERD09742.1;ae=true;minCov=312;pc=1
11	GeMoMa	CDS	19053051	19053217	.	-	0	ID=cds-299712;Parent=PASSSERD09742.1;ae=true;de=true;minCov=348;pc=1
11	GeMoMa	CDS	19054074	19054178	.	-	0	ID=cds-299711;Parent=PASSSERD09742.1;ae=true;de=true;minCov=366;pc=1
11	GeMoMa	CDS	19054691	19054833	.	-	2	ID=cds-299710;Parent=PASSSERD09742.1;ae=true;de=true;minCov=378;pc=1
11	GeMoMa	CDS	19055276	19055401	.	-	2	ID=cds-299709;Parent=PASSSERD09742.1;ae=true;de=true;minCov=388;pc=1
11	GeMoMa	CDS	19062088	19062127	.	-	0	ID=cds-299708;Parent=PASSSERD09742.1;de=true;minCov=1551;pc=1
11	AnnotationFinalizer_	five_prime_UTR	19062128	19062179	.	-	.	ID=five_prime_utr-38820;Parent=PASSSERD09742.1
11	AnnotationFinalizer_	five_prime_UTR	19063188	19063336	.	-	.	ID=five_prime_utr-38819;Parent=PASSSERD09742.1
11	AnnotationFinalizer_	five_prime_UTR	19063511	19070847	.	-	.	ID=five_prime_utr-38818;Parent=PASSSERD09742.1
11	AnnotationFinalizer_	three_prime_UTR	19050440	19051701	.	-	.	ID=three_prime_utr-31514;Parent=PASSSERD09742.1
11	GeMoMa	mRNA	19050440	19070847	2301	-	.	ID=PASSSERD09742.2;Parent=PASSSERD09742;aa=449;alternative="onychos_gene-ZNF821,pyrgi_gene-ZNF821";avgCov=442.3289;bestScore=2301;ce=7;evidence=3;iAA=0.9955;lpm=298;maxGap=0;maxScore=2307;minCov=211;minSplitReads=18;nps=0;oldID=montanus_rna-XM_039696484.1_R0;pAA=0.9955;prediction=0;raa=449;rce=7;ref-gene=montanus_gene-ZNF821;start=M;stop=*;sumWeight=2.8;tae=1;tde=1;tie=1;tpc=1
11	GeMoMa	exon	19050440	19052356	.	-	.	ID=nbis-exon-329798;Parent=PASSSERD09742.2;de=true;minCov=1551;pc=1
11	GeMoMa	exon	19053051	19053217	.	-	.	ID=nbis-exon-329799;Parent=PASSSERD09742.2;de=true;minCov=1551;pc=1
11	GeMoMa	exon	19054074	19054178	.	-	.	ID=nbis-exon-329800;Parent=PASSSERD09742.2;de=true;minCov=1551;pc=1
11	GeMoMa	exon	19054691	19054833	.	-	.	ID=nbis-exon-329801;Parent=PASSSERD09742.2;de=true;minCov=1551;pc=1
11	GeMoMa	exon	19055276	19055401	.	-	.	ID=nbis-exon-329802;Parent=PASSSERD09742.2;de=true;minCov=1551;pc=1
11	GeMoMa	exon	19055498	19055608	.	-	.	ID=nbis-exon-329803;Parent=PASSSERD09742.2;de=true;minCov=1551;pc=1
11	GeMoMa	exon	19062088	19062179	.	-	.	ID=nbis-exon-329804;Parent=PASSSERD09742.2;de=true;minCov=1551;pc=1
11	GeMoMa	exon	19063188	19063336	.	-	.	ID=nbis-exon-329805;Parent=PASSSERD09742.2;de=true;minCov=1551;pc=1
11	GeMoMa	exon	19063511	19070847	.	-	.	ID=nbis-exon-329806;Parent=PASSSERD09742.2;de=true;minCov=1551;pc=1
11	GeMoMa	CDS	19051702	19052356	.	-	1	ID=cds-299720;Parent=PASSSERD09742.2;ae=true;minCov=312;pc=1
11	GeMoMa	CDS	19053051	19053217	.	-	0	ID=cds-299719;Parent=PASSSERD09742.2;ae=true;de=true;minCov=348;pc=1
11	GeMoMa	CDS	19054074	19054178	.	-	0	ID=cds-299718;Parent=PASSSERD09742.2;ae=true;de=true;minCov=366;pc=1
11	GeMoMa	CDS	19054691	19054833	.	-	2	ID=cds-299717;Parent=PASSSERD09742.2;ae=true;de=true;minCov=378;pc=1
11	GeMoMa	CDS	19055276	19055401	.	-	2	ID=cds-299716;Parent=PASSSERD09742.2;ae=true;de=true;minCov=388;pc=1
11	GeMoMa	CDS	19055498	19055608	.	-	2	ID=cds-299715;Parent=PASSSERD09742.2;ae=true;de=true;minCov=211;pc=1
11	GeMoMa	CDS	19062088	19062127	.	-	0	ID=cds-299714;Parent=PASSSERD09742.2;de=true;minCov=1551;pc=1
11	AnnotationFinalizer_	five_prime_UTR	19062128	19062179	.	-	.	ID=five_prime_utr-38823;Parent=PASSSERD09742.2
11	AnnotationFinalizer_	five_prime_UTR	19063188	19063336	.	-	.	ID=five_prime_utr-38822;Parent=PASSSERD09742.2
11	AnnotationFinalizer_	five_prime_UTR	19063511	19070847	.	-	.	ID=five_prime_utr-38821;Parent=PASSSERD09742.2
11	AnnotationFinalizer_	three_prime_UTR	19050440	19051701	.	-	.	ID=three_prime_utr-31515;Parent=PASSSERD09742.2
11	GeMoMa	mRNA	19050440	19070847	1649	-	.	ID=PASSSERD09742.3;Parent=PASSSERD09742;aa=374;alternative="pyrgi_gene-ZNF821";avgCov=403.2692;bestScore=1649;ce=4;evidence=2;iAA=0.8877;lpm=298;maxGap=40;maxScore=1707;minCov=7;minSplitReads=294;nps=0;oldID=onychos_rna-XM_041400759.1_R0;pAA=0.8877;prediction=0;raa=334;rce=4;ref-gene=onychos_gene-ZNF821;start=M;stop=*;sumWeight=2.0;tae=1;tde=1;tie=1;tpc=1
11	GeMoMa	exon	19050440	19052356	.	-	.	ID=nbis-exon-329807;Parent=PASSSERD09742.3;de=true;minCov=7;pc=1
11	GeMoMa	exon	19053051	19053217	.	-	.	ID=nbis-exon-329808;Parent=PASSSERD09742.3;de=true;minCov=7;pc=1
11	GeMoMa	exon	19054074	19054178	.	-	.	ID=nbis-exon-329809;Parent=PASSSERD09742.3;de=true;minCov=7;pc=1
11	GeMoMa	exon	19054691	19062179	.	-	.	ID=nbis-exon-329810;Parent=PASSSERD09742.3;de=true;minCov=7;pc=1
11	GeMoMa	exon	19063188	19063336	.	-	.	ID=nbis-exon-329811;Parent=PASSSERD09742.3;de=true;minCov=7;pc=1
11	GeMoMa	exon	19063511	19070847	.	-	.	ID=nbis-exon-329812;Parent=PASSSERD09742.3;de=true;minCov=7;pc=1
11	GeMoMa	CDS	19051702	19052356	.	-	1	ID=cds-299724;Parent=PASSSERD09742.3;ae=true;minCov=312;pc=1
11	GeMoMa	CDS	19053051	19053217	.	-	0	ID=cds-299723;Parent=PASSSERD09742.3;ae=true;de=true;minCov=348;pc=1
11	GeMoMa	CDS	19054074	19054178	.	-	0	ID=cds-299722;Parent=PASSSERD09742.3;ae=true;de=true;minCov=366;pc=1
11	GeMoMa	CDS	19054691	19054885	.	-	0	ID=cds-299721;Parent=PASSSERD09742.3;de=true;minCov=7;pc=1
11	AnnotationFinalizer_	five_prime_UTR	19054886	19062179	.	-	.	ID=five_prime_utr-38826;Parent=PASSSERD09742.3
11	AnnotationFinalizer_	five_prime_UTR	19063188	19063336	.	-	.	ID=five_prime_utr-38825;Parent=PASSSERD09742.3
11	AnnotationFinalizer_	five_prime_UTR	19063511	19070847	.	-	.	ID=five_prime_utr-38824;Parent=PASSSERD09742.3
11	AnnotationFinalizer_	three_prime_UTR	19050440	19051701	.	-	.	ID=three_prime_utr-31516;Parent=PASSSERD09742.3
11	GeMoMa	mRNA	19050440	19070847	2434	-	.	ID=PASSSERD09742.4;Parent=PASSSERD09742;aa=472;avgCov=387.5085;bestScore=2434;ce=6;evidence=1;iAA=1;lpm=472;maxGap=0;maxScore=2434;minCov=154;minSplitReads=91;nps=0;oldID=passerold_transcript:ENSPDOT00000010855_R0;pAA=1;prediction=0;raa=472;rce=6;ref-gene=passerold_gene:ENSPDOG00000007337;start=M;stop=*;sumWeight=0.8;tae=1;tde=1;tie=1;tpc=1
11	GeMoMa	exon	19050440	19052356	.	-	.	ID=nbis-exon-329813;Parent=PASSSERD09742.4;de=true;minCov=154;pc=1
11	GeMoMa	exon	19053051	19053217	.	-	.	ID=nbis-exon-329814;Parent=PASSSERD09742.4;de=true;minCov=154;pc=1
11	GeMoMa	exon	19054074	19054178	.	-	.	ID=nbis-exon-329815;Parent=PASSSERD09742.4;de=true;minCov=154;pc=1
11	GeMoMa	exon	19054691	19054833	.	-	.	ID=nbis-exon-329816;Parent=PASSSERD09742.4;de=true;minCov=154;pc=1
11	GeMoMa	exon	19055276	19055401	.	-	.	ID=nbis-exon-329817;Parent=PASSSERD09742.4;de=true;minCov=154;pc=1
11	GeMoMa	exon	19055498	19062179	.	-	.	ID=nbis-exon-329818;Parent=PASSSERD09742.4;de=true;minCov=154;pc=1
11	GeMoMa	exon	19063188	19063336	.	-	.	ID=nbis-exon-329819;Parent=PASSSERD09742.4;de=true;minCov=154;pc=1
11	GeMoMa	exon	19063511	19070847	.	-	.	ID=nbis-exon-329820;Parent=PASSSERD09742.4;de=true;minCov=154;pc=1
11	GeMoMa	CDS	19051702	19052356	.	-	1	ID=cds-299730;Parent=PASSSERD09742.4;ae=true;minCov=312;pc=1
11	GeMoMa	CDS	19053051	19053217	.	-	0	ID=cds-299729;Parent=PASSSERD09742.4;ae=true;de=true;minCov=348;pc=1
11	GeMoMa	CDS	19054074	19054178	.	-	0	ID=cds-299728;Parent=PASSSERD09742.4;ae=true;de=true;minCov=366;pc=1
11	GeMoMa	CDS	19054691	19054833	.	-	2	ID=cds-299727;Parent=PASSSERD09742.4;ae=true;de=true;minCov=378;pc=1
11	GeMoMa	CDS	19055276	19055401	.	-	2	ID=cds-299726;Parent=PASSSERD09742.4;ae=true;de=true;minCov=388;pc=1
11	GeMoMa	CDS	19055498	19055717	.	-	0	ID=cds-299725;Parent=PASSSERD09742.4;de=true;minCov=154;pc=1
11	AnnotationFinalizer_	five_prime_UTR	19055718	19062179	.	-	.	ID=five_prime_utr-38829;Parent=PASSSERD09742.4
11	AnnotationFinalizer_	five_prime_UTR	19063188	19063336	.	-	.	ID=five_prime_utr-38828;Parent=PASSSERD09742.4
11	AnnotationFinalizer_	five_prime_UTR	19063511	19070847	.	-	.	ID=five_prime_utr-38827;Parent=PASSSERD09742.4
11	AnnotationFinalizer_	three_prime_UTR	19050440	19051701	.	-	.	ID=three_prime_utr-31517;Parent=PASSSERD09742.4
11	GAF	gene	19050440	19070847	.	+	.	ID=PASSSERD09743;combinedEvidence=4;complete=3;maxEvidence=4;maxTie=1.0;transcripts=3
11	GeMoMa	mRNA	19050440	19070847	1903	+	.	ID=PASSSERD09743.1;Parent=PASSSERD09743;aa=366;alternative="montanus_gene-IST1,onychos_gene-IST1,pyrgi_gene-IST1";avgCov=3647.3798;bestScore=1903;ce=9;evidence=4;iAA=1;lpm=366;maxGap=0;maxScore=1903;minCov=1608;minSplitReads=2909;nps=0;oldID=passerold_transcript:ENSPDOT00000010881_R0;pAA=1;prediction=0;raa=366;rce=9;ref-gene=passerold_gene:ENSPDOG00000007366;start=M;stop=*;sumWeight=3.6;tae=1;tde=1;tie=1;tpc=1
11	GeMoMa	exon	19050440	19051400	.	+	.	ID=nbis-exon-329821;Parent=PASSSERD09743.1;de=true;minCov=1608;pc=1
11	GeMoMa	exon	19053388	19053587	.	+	.	ID=nbis-exon-329822;Parent=PASSSERD09743.1;de=true;minCov=1608;pc=1
11	GeMoMa	exon	19056924	19060390	.	+	.	ID=nbis-exon-329823;Parent=PASSSERD09743.1;de=true;minCov=1608;pc=1
11	GeMoMa	exon	19062086	19063987	.	+	.	ID=nbis-exon-329824;Parent=PASSSERD09743.1;de=true;minCov=1608;pc=1
11	GeMoMa	exon	19064965	19065064	.	+	.	ID=nbis-exon-329825;Parent=PASSSERD09743.1;de=true;minCov=1608;pc=1
11	GeMoMa	exon	19065634	19065814	.	+	.	ID=nbis-exon-329826;Parent=PASSSERD09743.1;de=true;minCov=1608;pc=1
11	GeMoMa	exon	19066034	19066121	.	+	.	ID=nbis-exon-329827;Parent=PASSSERD09743.1;de=true;minCov=1608;pc=1
11	GeMoMa	exon	19066399	19066482	.	+	.	ID=nbis-exon-329828;Parent=PASSSERD09743.1;de=true;minCov=1608;pc=1
11	GeMoMa	exon	19066856	19066966	.	+	.	ID=nbis-exon-329829;Parent=PASSSERD09743.1;de=true;minCov=1608;pc=1
11	GeMoMa	exon	19067274	19067480	.	+	.	ID=nbis-exon-329830;Parent=PASSSERD09743.1;de=true;minCov=1608;pc=1
11	GeMoMa	exon	19068551	19068643	.	+	.	ID=nbis-exon-329831;Parent=PASSSERD09743.1;de=true;minCov=1608;pc=1
11	GeMoMa	exon	19069772	19069817	.	+	.	ID=nbis-exon-329832;Parent=PASSSERD09743.1;de=true;minCov=1608;pc=1
11	GeMoMa	exon	19069979	19070847	.	+	.	ID=nbis-exon-329833;Parent=PASSSERD09743.1;de=true;minCov=1608;pc=1
11	GeMoMa	CDS	19064977	19065064	.	+	0	ID=cds-299731;Parent=PASSSERD09743.1;de=true;minCov=1608;pc=1
11	GeMoMa	CDS	19065634	19065814	.	+	2	ID=cds-299732;Parent=PASSSERD09743.1;ae=true;de=true;minCov=2759;pc=1
11	GeMoMa	CDS	19066034	19066121	.	+	1	ID=cds-299733;Parent=PASSSERD09743.1;ae=true;de=true;minCov=2967;pc=1
11	GeMoMa	CDS	19066399	19066482	.	+	0	ID=cds-299734;Parent=PASSSERD09743.1;ae=true;de=true;minCov=3262;pc=1
11	GeMoMa	CDS	19066856	19066966	.	+	0	ID=cds-299735;Parent=PASSSERD09743.1;ae=true;de=true;minCov=3570;pc=1
11	GeMoMa	CDS	19067274	19067480	.	+	0	ID=cds-299736;Parent=PASSSERD09743.1;ae=true;de=true;minCov=3408;pc=1
11	GeMoMa	CDS	19068551	19068643	.	+	0	ID=cds-299737;Parent=PASSSERD09743.1;ae=true;de=true;minCov=3473;pc=1
11	GeMoMa	CDS	19069772	19069817	.	+	0	ID=cds-299738;Parent=PASSSERD09743.1;ae=true;de=true;minCov=3681;pc=1
11	GeMoMa	CDS	19069979	19070178	.	+	2	ID=cds-299739;Parent=PASSSERD09743.1;ae=true;minCov=3719;pc=1
11	AnnotationFinalizer_	five_prime_UTR	19050440	19051400	.	+	.	ID=five_prime_utr-38830;Parent=PASSSERD09743.1
11	AnnotationFinalizer_	five_prime_UTR	19053388	19053587	.	+	.	ID=five_prime_utr-38831;Parent=PASSSERD09743.1
11	AnnotationFinalizer_	five_prime_UTR	19056924	19060390	.	+	.	ID=five_prime_utr-38832;Parent=PASSSERD09743.1
11	AnnotationFinalizer_	five_prime_UTR	19062086	19063987	.	+	.	ID=five_prime_utr-38833;Parent=PASSSERD09743.1
11	AnnotationFinalizer_	five_prime_UTR	19064965	19064976	.	+	.	ID=five_prime_utr-38834;Parent=PASSSERD09743.1
11	AnnotationFinalizer_	three_prime_UTR	19070179	19070847	.	+	.	ID=three_prime_utr-31518;Parent=PASSSERD09743.1
11	GeMoMa	mRNA	19050440	19070847	1719	+	.	ID=PASSSERD09743.2;Parent=PASSSERD09743;aa=335;alternative="onychos_gene-IST1,pyrgi_gene-IST1";avgCov=3602.1721;bestScore=1719;ce=8;evidence=3;iAA=0.997;lpm=278;maxGap=0;maxScore=1724;minCov=1608;minSplitReads=235;nps=0;oldID=montanus_rna-XM_039696491.1_R0;pAA=0.997;prediction=0;raa=335;rce=8;ref-gene=montanus_gene-IST1;start=M;stop=*;sumWeight=2.8;tae=1;tde=1;tie=1;tpc=1
11	GeMoMa	exon	19050440	19051400	.	+	.	ID=nbis-exon-329834;Parent=PASSSERD09743.2;de=true;minCov=1608;pc=1
11	GeMoMa	exon	19053388	19053587	.	+	.	ID=nbis-exon-329835;Parent=PASSSERD09743.2;de=true;minCov=1608;pc=1
11	GeMoMa	exon	19056924	19060390	.	+	.	ID=nbis-exon-329836;Parent=PASSSERD09743.2;de=true;minCov=1608;pc=1
11	GeMoMa	exon	19062086	19063987	.	+	.	ID=nbis-exon-329837;Parent=PASSSERD09743.2;de=true;minCov=1608;pc=1
11	GeMoMa	exon	19064965	19065064	.	+	.	ID=nbis-exon-329838;Parent=PASSSERD09743.2;de=true;minCov=1608;pc=1
11	GeMoMa	exon	19065634	19065814	.	+	.	ID=nbis-exon-329839;Parent=PASSSERD09743.2;de=true;minCov=1608;pc=1
11	GeMoMa	exon	19066034	19066121	.	+	.	ID=nbis-exon-329840;Parent=PASSSERD09743.2;de=true;minCov=1608;pc=1
11	GeMoMa	exon	19066399	19066482	.	+	.	ID=nbis-exon-329841;Parent=PASSSERD09743.2;de=true;minCov=1608;pc=1
11	GeMoMa	exon	19066856	19066966	.	+	.	ID=nbis-exon-329842;Parent=PASSSERD09743.2;de=true;minCov=1608;pc=1
11	GeMoMa	exon	19067274	19067480	.	+	.	ID=nbis-exon-329843;Parent=PASSSERD09743.2;de=true;minCov=1608;pc=1
11	GeMoMa	exon	19069772	19069817	.	+	.	ID=nbis-exon-329844;Parent=PASSSERD09743.2;de=true;minCov=1608;pc=1
11	GeMoMa	exon	19069979	19070847	.	+	.	ID=nbis-exon-329845;Parent=PASSSERD09743.2;de=true;minCov=1608;pc=1
11	GeMoMa	CDS	19064977	19065064	.	+	0	ID=cds-299740;Parent=PASSSERD09743.2;de=true;minCov=1608;pc=1
11	GeMoMa	CDS	19065634	19065814	.	+	2	ID=cds-299741;Parent=PASSSERD09743.2;ae=true;de=true;minCov=2759;pc=1
11	GeMoMa	CDS	19066034	19066121	.	+	1	ID=cds-299742;Parent=PASSSERD09743.2;ae=true;de=true;minCov=2967;pc=1
11	GeMoMa	CDS	19066399	19066482	.	+	0	ID=cds-299743;Parent=PASSSERD09743.2;ae=true;de=true;minCov=3262;pc=1
11	GeMoMa	CDS	19066856	19066966	.	+	0	ID=cds-299744;Parent=PASSSERD09743.2;ae=true;de=true;minCov=3570;pc=1
11	GeMoMa	CDS	19067274	19067480	.	+	0	ID=cds-299745;Parent=PASSSERD09743.2;ae=true;de=true;minCov=3408;pc=1
11	GeMoMa	CDS	19069772	19069817	.	+	0	ID=cds-299746;Parent=PASSSERD09743.2;ae=true;de=true;minCov=3681;pc=1
11	GeMoMa	CDS	19069979	19070178	.	+	2	ID=cds-299747;Parent=PASSSERD09743.2;ae=true;minCov=3719;pc=1
11	AnnotationFinalizer_	five_prime_UTR	19050440	19051400	.	+	.	ID=five_prime_utr-38835;Parent=PASSSERD09743.2
11	AnnotationFinalizer_	five_prime_UTR	19053388	19053587	.	+	.	ID=five_prime_utr-38836;Parent=PASSSERD09743.2
11	AnnotationFinalizer_	five_prime_UTR	19056924	19060390	.	+	.	ID=five_prime_utr-38837;Parent=PASSSERD09743.2
11	AnnotationFinalizer_	five_prime_UTR	19062086	19063987	.	+	.	ID=five_prime_utr-38838;Parent=PASSSERD09743.2
11	AnnotationFinalizer_	five_prime_UTR	19064965	19064976	.	+	.	ID=five_prime_utr-38839;Parent=PASSSERD09743.2
11	AnnotationFinalizer_	three_prime_UTR	19070179	19070847	.	+	.	ID=three_prime_utr-31519;Parent=PASSSERD09743.2
11	GeMoMa	mRNA	19050440	19070847	1163	+	.	ID=PASSSERD09743.3;Parent=PASSSERD09743;aa=218;alternative="onychos_gene-IST1";avgCov=4082.0031;bestScore=1163;ce=5;evidence=2;iAA=0.9908;lpm=98;maxGap=0;maxScore=1172;minCov=3408;minSplitReads=3279;nps=0;oldID=pyrgi_rna-XM_041483833.1_R0;pAA=0.9908;prediction=0;raa=218;rce=5;ref-gene=pyrgi_gene-IST1;start=M;stop=*;sumWeight=2.0;tae=1;tde=1;tie=1;tpc=1
11	GeMoMa	exon	19050440	19051400	.	+	.	ID=nbis-exon-329846;Parent=PASSSERD09743.3;de=true;minCov=3599;pc=1
11	GeMoMa	exon	19053388	19053587	.	+	.	ID=nbis-exon-329847;Parent=PASSSERD09743.3;de=true;minCov=3599;pc=1
11	GeMoMa	exon	19056924	19060390	.	+	.	ID=nbis-exon-329848;Parent=PASSSERD09743.3;de=true;minCov=3599;pc=1
11	GeMoMa	exon	19062086	19063987	.	+	.	ID=nbis-exon-329849;Parent=PASSSERD09743.3;de=true;minCov=3599;pc=1
11	GeMoMa	exon	19064965	19065064	.	+	.	ID=nbis-exon-329850;Parent=PASSSERD09743.3;de=true;minCov=3599;pc=1
11	GeMoMa	exon	19065634	19066121	.	+	.	ID=nbis-exon-329851;Parent=PASSSERD09743.3;de=true;minCov=3599;pc=1
11	GeMoMa	exon	19066399	19066482	.	+	.	ID=nbis-exon-329852;Parent=PASSSERD09743.3;de=true;minCov=3599;pc=1
11	GeMoMa	exon	19066856	19066966	.	+	.	ID=nbis-exon-329853;Parent=PASSSERD09743.3;de=true;minCov=3599;pc=1
11	GeMoMa	exon	19067274	19067480	.	+	.	ID=nbis-exon-329854;Parent=PASSSERD09743.3;de=true;minCov=3599;pc=1
11	GeMoMa	exon	19068551	19068643	.	+	.	ID=nbis-exon-329855;Parent=PASSSERD09743.3;de=true;minCov=3599;pc=1
11	GeMoMa	exon	19069772	19069817	.	+	.	ID=nbis-exon-329856;Parent=PASSSERD09743.3;de=true;minCov=3599;pc=1
11	GeMoMa	exon	19069979	19070847	.	+	.	ID=nbis-exon-329857;Parent=PASSSERD09743.3;de=true;minCov=3599;pc=1
11	GeMoMa	CDS	19066859	19066966	.	+	0	ID=cds-299748;Parent=PASSSERD09743.3;de=true;minCov=3599;pc=1
11	GeMoMa	CDS	19067274	19067480	.	+	0	ID=cds-299749;Parent=PASSSERD09743.3;ae=true;de=true;minCov=3408;pc=1
11	GeMoMa	CDS	19068551	19068643	.	+	0	ID=cds-299750;Parent=PASSSERD09743.3;ae=true;de=true;minCov=3473;pc=1
11	GeMoMa	CDS	19069772	19069817	.	+	0	ID=cds-299751;Parent=PASSSERD09743.3;ae=true;de=true;minCov=3681;pc=1
11	GeMoMa	CDS	19069979	19070178	.	+	2	ID=cds-299752;Parent=PASSSERD09743.3;ae=true;minCov=3719;pc=1
11	AnnotationFinalizer_	five_prime_UTR	19050440	19051400	.	+	.	ID=five_prime_utr-38840;Parent=PASSSERD09743.3
11	AnnotationFinalizer_	five_prime_UTR	19053388	19053587	.	+	.	ID=five_prime_utr-38841;Parent=PASSSERD09743.3
11	AnnotationFinalizer_	five_prime_UTR	19056924	19060390	.	+	.	ID=five_prime_utr-38842;Parent=PASSSERD09743.3
11	AnnotationFinalizer_	five_prime_UTR	19062086	19063987	.	+	.	ID=five_prime_utr-38843;Parent=PASSSERD09743.3
11	AnnotationFinalizer_	five_prime_UTR	19064965	19065064	.	+	.	ID=five_prime_utr-38844;Parent=PASSSERD09743.3
11	AnnotationFinalizer_	five_prime_UTR	19065634	19066121	.	+	.	ID=five_prime_utr-38845;Parent=PASSSERD09743.3
11	AnnotationFinalizer_	five_prime_UTR	19066399	19066482	.	+	.	ID=five_prime_utr-38846;Parent=PASSSERD09743.3
11	AnnotationFinalizer_	five_prime_UTR	19066856	19066858	.	+	.	ID=five_prime_utr-38847;Parent=PASSSERD09743.3
11	AnnotationFinalizer_	three_prime_UTR	19070179	19070847	.	+	.	ID=three_prime_utr-31520;Parent=PASSSERD09743.3
11	GAF	gene	19050440	19075765	.	+	.	ID=PASSSERD09744;combinedEvidence=3;complete=4;maxEvidence=2;maxTie=1.0;transcripts=4
11	GeMoMa	mRNA	19050440	19075765	1456	+	.	ID=PASSSERD09744.2;Parent=PASSSERD09744;aa=668;avgCov=279.7994;bestScore=1456;ce=8;evidence=1;iAA=0.5843;lpm=130;maxGap=112;maxScore=2503;minCov=0;minSplitReads=174;nps=0;oldID=pyrgi_rna-XM_041483730.1_R0;pAA=0.6701;prediction=0;raa=487;rce=9;ref-gene=pyrgi_gene-DHODH;start=M;stop=*;sumWeight=1.0;tae=1;tde=1;tie=1;tpc=0.765
11	GeMoMa	exon	19050440	19051400	.	+	.	ID=nbis-exon-329867;Parent=PASSSERD09744.2;de=true;minCov=0;pc=0.5514
11	GeMoMa	exon	19053388	19053587	.	+	.	ID=nbis-exon-329868;Parent=PASSSERD09744.2;de=true;minCov=0;pc=0.5514
11	GeMoMa	exon	19056924	19060390	.	+	.	ID=nbis-exon-329869;Parent=PASSSERD09744.2;de=true;minCov=0;pc=0.5514
11	GeMoMa	exon	19062086	19063987	.	+	.	ID=nbis-exon-329870;Parent=PASSSERD09744.2;de=true;minCov=0;pc=0.5514
11	GeMoMa	exon	19064965	19065064	.	+	.	ID=nbis-exon-329871;Parent=PASSSERD09744.2;de=true;minCov=0;pc=0.5514
11	GeMoMa	exon	19065634	19066121	.	+	.	ID=nbis-exon-329872;Parent=PASSSERD09744.2;de=true;minCov=0;pc=0.5514
11	GeMoMa	exon	19066399	19066482	.	+	.	ID=nbis-exon-329873;Parent=PASSSERD09744.2;de=true;minCov=0;pc=0.5514
11	GeMoMa	exon	19066856	19066966	.	+	.	ID=nbis-exon-329874;Parent=PASSSERD09744.2;de=true;minCov=0;pc=0.5514
11	GeMoMa	exon	19067274	19067480	.	+	.	ID=nbis-exon-329875;Parent=PASSSERD09744.2;de=true;minCov=0;pc=0.5514
11	GeMoMa	exon	19068551	19071703	.	+	.	ID=nbis-exon-329876;Parent=PASSSERD09744.2;de=true;minCov=0;pc=0.5514
11	GeMoMa	exon	19071960	19072159	.	+	.	ID=nbis-exon-329877;Parent=PASSSERD09744.2;de=true;minCov=0;pc=0.5514
11	GeMoMa	exon	19072359	19072441	.	+	.	ID=nbis-exon-329878;Parent=PASSSERD09744.2;de=true;minCov=0;pc=0.5514
11	GeMoMa	exon	19072958	19073145	.	+	.	ID=nbis-exon-329879;Parent=PASSSERD09744.2;de=true;minCov=0;pc=0.5514
11	GeMoMa	exon	19073615	19073728	.	+	.	ID=nbis-exon-329880;Parent=PASSSERD09744.2;de=true;minCov=0;pc=0.5514
11	GeMoMa	exon	19074018	19074171	.	+	.	ID=nbis-exon-329881;Parent=PASSSERD09744.2;de=true;minCov=0;pc=0.5514
11	GeMoMa	exon	19074245	19074404	.	+	.	ID=nbis-exon-329882;Parent=PASSSERD09744.2;de=true;minCov=0;pc=0.5514
11	GeMoMa	exon	19074523	19075765	.	+	.	ID=nbis-exon-329883;Parent=PASSSERD09744.2;de=true;minCov=0;pc=0.5514
11	GeMoMa	CDS	19070654	19071703	.	+	0	ID=cds-299761;Parent=PASSSERD09744.2;de=true;minCov=0;pc=0.5514
11	GeMoMa	CDS	19071960	19072159	.	+	0	ID=cds-299762;Parent=PASSSERD09744.2;ae=true;de=true;minCov=252;pc=1
11	GeMoMa	CDS	19072359	19072441	.	+	1	ID=cds-299763;Parent=PASSSERD09744.2;ae=true;de=true;minCov=348;pc=1
11	GeMoMa	CDS	19072958	19073145	.	+	2	ID=cds-299764;Parent=PASSSERD09744.2;ae=true;de=true;minCov=403;pc=1
11	GeMoMa	CDS	19073615	19073728	.	+	0	ID=cds-299765;Parent=PASSSERD09744.2;ae=true;de=true;minCov=449;pc=1
11	GeMoMa	CDS	19074018	19074171	.	+	0	ID=cds-299766;Parent=PASSSERD09744.2;ae=true;de=true;minCov=320;pc=1
11	GeMoMa	CDS	19074245	19074404	.	+	2	ID=cds-299767;Parent=PASSSERD09744.2;ae=true;de=true;minCov=346;pc=1
11	GeMoMa	CDS	19074523	19074577	.	+	1	ID=cds-299768;Parent=PASSSERD09744.2;ae=true;minCov=476;pc=1
11	AnnotationFinalizer_	five_prime_UTR	19050440	19051400	.	+	.	ID=five_prime_utr-38850;Parent=PASSSERD09744.2
11	AnnotationFinalizer_	five_prime_UTR	19053388	19053587	.	+	.	ID=five_prime_utr-38851;Parent=PASSSERD09744.2
11	AnnotationFinalizer_	five_prime_UTR	19056924	19060390	.	+	.	ID=five_prime_utr-38852;Parent=PASSSERD09744.2
11	AnnotationFinalizer_	five_prime_UTR	19062086	19063987	.	+	.	ID=five_prime_utr-38853;Parent=PASSSERD09744.2
11	AnnotationFinalizer_	five_prime_UTR	19064965	19065064	.	+	.	ID=five_prime_utr-38854;Parent=PASSSERD09744.2
11	AnnotationFinalizer_	five_prime_UTR	19065634	19066121	.	+	.	ID=five_prime_utr-38855;Parent=PASSSERD09744.2
11	AnnotationFinalizer_	five_prime_UTR	19066399	19066482	.	+	.	ID=five_prime_utr-38856;Parent=PASSSERD09744.2
11	AnnotationFinalizer_	five_prime_UTR	19066856	19066966	.	+	.	ID=five_prime_utr-38857;Parent=PASSSERD09744.2
11	AnnotationFinalizer_	five_prime_UTR	19067274	19067480	.	+	.	ID=five_prime_utr-38858;Parent=PASSSERD09744.2
11	AnnotationFinalizer_	five_prime_UTR	19068551	19070653	.	+	.	ID=five_prime_utr-38859;Parent=PASSSERD09744.2
11	AnnotationFinalizer_	three_prime_UTR	19074578	19075765	.	+	.	ID=three_prime_utr-31522;Parent=PASSSERD09744.2
11	GeMoMa	mRNA	19050440	19075765	905	+	.	ID=PASSSERD09744.3;Parent=PASSSERD09744;aa=556;avgCov=251.8987;bestScore=905;ce=6;evidence=1;iAA=0.5035;lpm=119;maxGap=112;maxScore=1952;minCov=0;minSplitReads=31;nps=0;oldID=pyrgi_rna-XM_041483763.1_R0;pAA=0.6082;prediction=0;raa=375;rce=7;ref-gene=pyrgi_gene-DHODH;start=M;stop=*;sumWeight=1.0;tae=1;tde=1;tie=1;tpc=0.7176
11	GeMoMa	exon	19050440	19051400	.	+	.	ID=nbis-exon-329884;Parent=PASSSERD09744.3;de=true;minCov=0;pc=0.5514
11	GeMoMa	exon	19053388	19053587	.	+	.	ID=nbis-exon-329885;Parent=PASSSERD09744.3;de=true;minCov=0;pc=0.5514
11	GeMoMa	exon	19056924	19060390	.	+	.	ID=nbis-exon-329886;Parent=PASSSERD09744.3;de=true;minCov=0;pc=0.5514
11	GeMoMa	exon	19062086	19063987	.	+	.	ID=nbis-exon-329887;Parent=PASSSERD09744.3;de=true;minCov=0;pc=0.5514
11	GeMoMa	exon	19064965	19065064	.	+	.	ID=nbis-exon-329888;Parent=PASSSERD09744.3;de=true;minCov=0;pc=0.5514
11	GeMoMa	exon	19065634	19066121	.	+	.	ID=nbis-exon-329889;Parent=PASSSERD09744.3;de=true;minCov=0;pc=0.5514
11	GeMoMa	exon	19066399	19066482	.	+	.	ID=nbis-exon-329890;Parent=PASSSERD09744.3;de=true;minCov=0;pc=0.5514
11	GeMoMa	exon	19066856	19066966	.	+	.	ID=nbis-exon-329891;Parent=PASSSERD09744.3;de=true;minCov=0;pc=0.5514
11	GeMoMa	exon	19067274	19067480	.	+	.	ID=nbis-exon-329892;Parent=PASSSERD09744.3;de=true;minCov=0;pc=0.5514
11	GeMoMa	exon	19068551	19071703	.	+	.	ID=nbis-exon-329893;Parent=PASSSERD09744.3;de=true;minCov=0;pc=0.5514
11	GeMoMa	exon	19071960	19072159	.	+	.	ID=nbis-exon-329894;Parent=PASSSERD09744.3;de=true;minCov=0;pc=0.5514
11	GeMoMa	exon	19072359	19072441	.	+	.	ID=nbis-exon-329895;Parent=PASSSERD09744.3;de=true;minCov=0;pc=0.5514
11	GeMoMa	exon	19072958	19073145	.	+	.	ID=nbis-exon-329896;Parent=PASSSERD09744.3;de=true;minCov=0;pc=0.5514
11	GeMoMa	exon	19073615	19073728	.	+	.	ID=nbis-exon-329897;Parent=PASSSERD09744.3;de=true;minCov=0;pc=0.5514
11	GeMoMa	exon	19074245	19074404	.	+	.	ID=nbis-exon-329898;Parent=PASSSERD09744.3;de=true;minCov=0;pc=0.5514
11	GeMoMa	exon	19074523	19075765	.	+	.	ID=nbis-exon-329899;Parent=PASSSERD09744.3;de=true;minCov=0;pc=0.5514
11	GeMoMa	CDS	19070654	19071703	.	+	0	ID=cds-299769;Parent=PASSSERD09744.3;de=true;minCov=0;pc=0.5514
11	GeMoMa	CDS	19071960	19072159	.	+	0	ID=cds-299770;Parent=PASSSERD09744.3;ae=true;de=true;minCov=252;pc=1
11	GeMoMa	CDS	19072359	19072441	.	+	1	ID=cds-299771;Parent=PASSSERD09744.3;ae=true;de=true;minCov=348;pc=1
11	GeMoMa	CDS	19072958	19073145	.	+	2	ID=cds-299772;Parent=PASSSERD09744.3;ae=true;de=true;minCov=403;pc=1
11	GeMoMa	CDS	19073615	19073728	.	+	0	ID=cds-299773;Parent=PASSSERD09744.3;ae=true;de=true;minCov=449;pc=1
11	GeMoMa	CDS	19074245	19074277	.	+	0	ID=cds-299774;Parent=PASSSERD09744.3;ae=true;minCov=358;pc=1
11	AnnotationFinalizer_	five_prime_UTR	19050440	19051400	.	+	.	ID=five_prime_utr-38860;Parent=PASSSERD09744.3
11	AnnotationFinalizer_	five_prime_UTR	19053388	19053587	.	+	.	ID=five_prime_utr-38861;Parent=PASSSERD09744.3
11	AnnotationFinalizer_	five_prime_UTR	19056924	19060390	.	+	.	ID=five_prime_utr-38862;Parent=PASSSERD09744.3
11	AnnotationFinalizer_	five_prime_UTR	19062086	19063987	.	+	.	ID=five_prime_utr-38863;Parent=PASSSERD09744.3
11	AnnotationFinalizer_	five_prime_UTR	19064965	19065064	.	+	.	ID=five_prime_utr-38864;Parent=PASSSERD09744.3
11	AnnotationFinalizer_	five_prime_UTR	19065634	19066121	.	+	.	ID=five_prime_utr-38865;Parent=PASSSERD09744.3
11	AnnotationFinalizer_	five_prime_UTR	19066399	19066482	.	+	.	ID=five_prime_utr-38866;Parent=PASSSERD09744.3
11	AnnotationFinalizer_	five_prime_UTR	19066856	19066966	.	+	.	ID=five_prime_utr-38867;Parent=PASSSERD09744.3
11	AnnotationFinalizer_	five_prime_UTR	19067274	19067480	.	+	.	ID=five_prime_utr-38868;Parent=PASSSERD09744.3
11	AnnotationFinalizer_	five_prime_UTR	19068551	19070653	.	+	.	ID=five_prime_utr-38869;Parent=PASSSERD09744.3
11	AnnotationFinalizer_	three_prime_UTR	19074278	19074404	.	+	.	ID=three_prime_utr-31523;Parent=PASSSERD09744.3
11	AnnotationFinalizer_	three_prime_UTR	19074523	19075765	.	+	.	ID=three_prime_utr-31524;Parent=PASSSERD09744.3
11	GeMoMa	mRNA	19070912	19075765	1629	+	.	ID=PASSSERD09744.1;Parent=PASSSERD09744;aa=324;alternative="pyrgi_gene-DHODH";avgCov=398.9043;bestScore=1629;ce=8;evidence=2;iAA=0.9969;lpm=324;maxGap=0;maxScore=1637;minCov=10;minSplitReads=21;nps=0;oldID=montanus_rna-XM_039696487.1_R0;pAA=1;prediction=0;raa=324;rce=8;ref-gene=montanus_gene-DHODH;start=M;stop=*;sumWeight=1.8;tae=1;tde=1;tie=1;tpc=1
11	GeMoMa	exon	19070912	19070930	.	+	.	ID=nbis-exon-329858;Parent=PASSSERD09744.1;de=true;minCov=10;pc=1
11	GeMoMa	exon	19070993	19071176	.	+	.	ID=nbis-exon-329859;Parent=PASSSERD09744.1;de=true;minCov=10;pc=1
11	GeMoMa	exon	19071960	19072159	.	+	.	ID=nbis-exon-329860;Parent=PASSSERD09744.1;de=true;minCov=10;pc=1
11	GeMoMa	exon	19072359	19072441	.	+	.	ID=nbis-exon-329861;Parent=PASSSERD09744.1;de=true;minCov=10;pc=1
11	GeMoMa	exon	19072958	19073145	.	+	.	ID=nbis-exon-329862;Parent=PASSSERD09744.1;de=true;minCov=10;pc=1
11	GeMoMa	exon	19073615	19073728	.	+	.	ID=nbis-exon-329863;Parent=PASSSERD09744.1;de=true;minCov=10;pc=1
11	GeMoMa	exon	19074018	19074171	.	+	.	ID=nbis-exon-329864;Parent=PASSSERD09744.1;de=true;minCov=10;pc=1
11	GeMoMa	exon	19074245	19074404	.	+	.	ID=nbis-exon-329865;Parent=PASSSERD09744.1;de=true;minCov=10;pc=1
11	GeMoMa	exon	19074523	19075765	.	+	.	ID=nbis-exon-329866;Parent=PASSSERD09744.1;de=true;minCov=10;pc=1
11	GeMoMa	CDS	19071159	19071176	.	+	0	ID=cds-299753;Parent=PASSSERD09744.1;de=true;minCov=10;pc=1
11	GeMoMa	CDS	19071960	19072159	.	+	0	ID=cds-299754;Parent=PASSSERD09744.1;ae=true;de=true;minCov=252;pc=1
11	GeMoMa	CDS	19072359	19072441	.	+	1	ID=cds-299755;Parent=PASSSERD09744.1;ae=true;de=true;minCov=348;pc=1
11	GeMoMa	CDS	19072958	19073145	.	+	2	ID=cds-299756;Parent=PASSSERD09744.1;ae=true;de=true;minCov=403;pc=1
11	GeMoMa	CDS	19073615	19073728	.	+	0	ID=cds-299757;Parent=PASSSERD09744.1;ae=true;de=true;minCov=449;pc=1
11	GeMoMa	CDS	19074018	19074171	.	+	0	ID=cds-299758;Parent=PASSSERD09744.1;ae=true;de=true;minCov=320;pc=1
11	GeMoMa	CDS	19074245	19074404	.	+	2	ID=cds-299759;Parent=PASSSERD09744.1;ae=true;de=true;minCov=346;pc=1
11	GeMoMa	CDS	19074523	19074577	.	+	1	ID=cds-299760;Parent=PASSSERD09744.1;ae=true;minCov=476;pc=1
11	AnnotationFinalizer_	five_prime_UTR	19070912	19070930	.	+	.	ID=five_prime_utr-38848;Parent=PASSSERD09744.1
11	AnnotationFinalizer_	five_prime_UTR	19070993	19071158	.	+	.	ID=five_prime_utr-38849;Parent=PASSSERD09744.1
11	AnnotationFinalizer_	three_prime_UTR	19074578	19075765	.	+	.	ID=three_prime_utr-31521;Parent=PASSSERD09744.1
11	GeMoMa	mRNA	19071535	19075765	1783	+	.	ID=PASSSERD09744.4;Parent=PASSSERD09744;aa=353;avgCov=384.1379;bestScore=1783;ce=8;evidence=1;iAA=1;lpm=353;maxGap=0;maxScore=1783;minCov=130;minSplitReads=174;nps=0;oldID=passerold_transcript:ENSPDOT00000010910_R0;pAA=1;prediction=0;raa=353;rce=8;ref-gene=passerold_gene:ENSPDOG00000007388;start=M;stop=*;sumWeight=0.8;tae=1;tde=1;tie=1;tpc=1
11	GeMoMa	exon	19071535	19071703	.	+	.	ID=nbis-exon-329900;Parent=PASSSERD09744.4;de=true;minCov=130;pc=1
11	GeMoMa	exon	19071960	19072159	.	+	.	ID=nbis-exon-329901;Parent=PASSSERD09744.4;de=true;minCov=130;pc=1
11	GeMoMa	exon	19072359	19072441	.	+	.	ID=nbis-exon-329902;Parent=PASSSERD09744.4;de=true;minCov=130;pc=1
11	GeMoMa	exon	19072958	19073145	.	+	.	ID=nbis-exon-329903;Parent=PASSSERD09744.4;de=true;minCov=130;pc=1
11	GeMoMa	exon	19073615	19073728	.	+	.	ID=nbis-exon-329904;Parent=PASSSERD09744.4;de=true;minCov=130;pc=1
11	GeMoMa	exon	19074018	19074171	.	+	.	ID=nbis-exon-329905;Parent=PASSSERD09744.4;de=true;minCov=130;pc=1
11	GeMoMa	exon	19074245	19074404	.	+	.	ID=nbis-exon-329906;Parent=PASSSERD09744.4;de=true;minCov=130;pc=1
11	GeMoMa	exon	19074523	19075765	.	+	.	ID=nbis-exon-329907;Parent=PASSSERD09744.4;de=true;minCov=130;pc=1
11	GeMoMa	CDS	19071599	19071703	.	+	0	ID=cds-299775;Parent=PASSSERD09744.4;de=true;minCov=130;pc=1
11	GeMoMa	CDS	19071960	19072159	.	+	0	ID=cds-299776;Parent=PASSSERD09744.4;ae=true;de=true;minCov=252;pc=1
11	GeMoMa	CDS	19072359	19072441	.	+	1	ID=cds-299777;Parent=PASSSERD09744.4;ae=true;de=true;minCov=348;pc=1
11	GeMoMa	CDS	19072958	19073145	.	+	2	ID=cds-299778;Parent=PASSSERD09744.4;ae=true;de=true;minCov=403;pc=1
11	GeMoMa	CDS	19073615	19073728	.	+	0	ID=cds-299779;Parent=PASSSERD09744.4;ae=true;de=true;minCov=449;pc=1
11	GeMoMa	CDS	19074018	19074171	.	+	0	ID=cds-299780;Parent=PASSSERD09744.4;ae=true;de=true;minCov=320;pc=1
11	GeMoMa	CDS	19074245	19074404	.	+	2	ID=cds-299781;Parent=PASSSERD09744.4;ae=true;de=true;minCov=346;pc=1
11	GeMoMa	CDS	19074523	19074577	.	+	1	ID=cds-299782;Parent=PASSSERD09744.4;ae=true;minCov=476;pc=1
11	AnnotationFinalizer_	five_prime_UTR	19071535	19071598	.	+	.	ID=five_prime_utr-38870;Parent=PASSSERD09744.4
11	AnnotationFinalizer_	three_prime_UTR	19074578	19075765	.	+	.	ID=three_prime_utr-31525;Parent=PASSSERD09744.4
11	GAF	gene	19076639	19086019	.	+	.	ID=PASSSERD09745;combinedEvidence=4;complete=1;maxEvidence=4;maxTie=1.0;transcripts=1
11	GeMoMa	mRNA	19076639	19086019	6369	+	.	ID=PASSSERD09745.1;Parent=PASSSERD09745;aa=1227;alternative="onychos_gene-DHX38,passerold_gene:ENSPDOG00000007402,pyrgi_gene-DHX38";avgCov=956.1062;bestScore=6369;ce=26;evidence=4;iAA=1;lpm=1227;maxGap=0;maxScore=6369;minCov=252;minSplitReads=308;nps=0;oldID=montanus_rna-XM_039696475.1_R0;pAA=1;prediction=0;raa=1227;rce=26;ref-gene=montanus_gene-DHX38;start=M;stop=*;sumWeight=3.6;tae=1;tde=1;tie=1;tpc=1
11	GeMoMa	exon	19076639	19077168	.	+	.	ID=nbis-exon-329908;Parent=PASSSERD09745.1;de=true;minCov=252;pc=1
11	GeMoMa	exon	19077331	19077518	.	+	.	ID=nbis-exon-329909;Parent=PASSSERD09745.1;de=true;minCov=252;pc=1
11	GeMoMa	exon	19077674	19077775	.	+	.	ID=nbis-exon-329910;Parent=PASSSERD09745.1;de=true;minCov=252;pc=1
11	GeMoMa	exon	19078186	19078342	.	+	.	ID=nbis-exon-329911;Parent=PASSSERD09745.1;de=true;minCov=252;pc=1
11	GeMoMa	exon	19078442	19078560	.	+	.	ID=nbis-exon-329912;Parent=PASSSERD09745.1;de=true;minCov=252;pc=1
11	GeMoMa	exon	19078667	19078743	.	+	.	ID=nbis-exon-329913;Parent=PASSSERD09745.1;de=true;minCov=252;pc=1
11	GeMoMa	exon	19078831	19078986	.	+	.	ID=nbis-exon-329914;Parent=PASSSERD09745.1;de=true;minCov=252;pc=1
11	GeMoMa	exon	19079602	19079763	.	+	.	ID=nbis-exon-329915;Parent=PASSSERD09745.1;de=true;minCov=252;pc=1
11	GeMoMa	exon	19079849	19079956	.	+	.	ID=nbis-exon-329916;Parent=PASSSERD09745.1;de=true;minCov=252;pc=1
11	GeMoMa	exon	19080814	19080926	.	+	.	ID=nbis-exon-329917;Parent=PASSSERD09745.1;de=true;minCov=252;pc=1
11	GeMoMa	exon	19081029	19081166	.	+	.	ID=nbis-exon-329918;Parent=PASSSERD09745.1;de=true;minCov=252;pc=1
11	GeMoMa	exon	19081385	19081571	.	+	.	ID=nbis-exon-329919;Parent=PASSSERD09745.1;de=true;minCov=252;pc=1
11	GeMoMa	exon	19081660	19081845	.	+	.	ID=nbis-exon-329920;Parent=PASSSERD09745.1;de=true;minCov=252;pc=1
11	GeMoMa	exon	19082022	19082162	.	+	.	ID=nbis-exon-329921;Parent=PASSSERD09745.1;de=true;minCov=252;pc=1
11	GeMoMa	exon	19082342	19082452	.	+	.	ID=nbis-exon-329922;Parent=PASSSERD09745.1;de=true;minCov=252;pc=1
11	GeMoMa	exon	19082525	19082641	.	+	.	ID=nbis-exon-329923;Parent=PASSSERD09745.1;de=true;minCov=252;pc=1
11	GeMoMa	exon	19082877	19082984	.	+	.	ID=nbis-exon-329924;Parent=PASSSERD09745.1;de=true;minCov=252;pc=1
11	GeMoMa	exon	19083100	19083212	.	+	.	ID=nbis-exon-329925;Parent=PASSSERD09745.1;de=true;minCov=252;pc=1
11	GeMoMa	exon	19083687	19083895	.	+	.	ID=nbis-exon-329926;Parent=PASSSERD09745.1;de=true;minCov=252;pc=1
11	GeMoMa	exon	19083981	19084135	.	+	.	ID=nbis-exon-329927;Parent=PASSSERD09745.1;de=true;minCov=252;pc=1
11	GeMoMa	exon	19084215	19084370	.	+	.	ID=nbis-exon-329928;Parent=PASSSERD09745.1;de=true;minCov=252;pc=1
11	GeMoMa	exon	19084446	19084580	.	+	.	ID=nbis-exon-329929;Parent=PASSSERD09745.1;de=true;minCov=252;pc=1
11	GeMoMa	exon	19084659	19084784	.	+	.	ID=nbis-exon-329930;Parent=PASSSERD09745.1;de=true;minCov=252;pc=1
11	GeMoMa	exon	19085166	19085261	.	+	.	ID=nbis-exon-329931;Parent=PASSSERD09745.1;de=true;minCov=252;pc=1
11	GeMoMa	exon	19085405	19085526	.	+	.	ID=nbis-exon-329932;Parent=PASSSERD09745.1;de=true;minCov=252;pc=1
11	GeMoMa	exon	19085647	19086019	.	+	.	ID=nbis-exon-329933;Parent=PASSSERD09745.1;de=true;minCov=252;pc=1
11	GeMoMa	CDS	19076855	19077168	.	+	0	ID=cds-299783;Parent=PASSSERD09745.1;de=true;minCov=252;pc=1
11	GeMoMa	CDS	19077331	19077518	.	+	1	ID=cds-299784;Parent=PASSSERD09745.1;ae=true;de=true;minCov=552;pc=1
11	GeMoMa	CDS	19077674	19077775	.	+	2	ID=cds-299785;Parent=PASSSERD09745.1;ae=true;de=true;minCov=562;pc=1
11	GeMoMa	CDS	19078186	19078342	.	+	2	ID=cds-299786;Parent=PASSSERD09745.1;ae=true;de=true;minCov=525;pc=1
11	GeMoMa	CDS	19078442	19078560	.	+	1	ID=cds-299787;Parent=PASSSERD09745.1;ae=true;de=true;minCov=311;pc=1
11	GeMoMa	CDS	19078667	19078743	.	+	2	ID=cds-299788;Parent=PASSSERD09745.1;ae=true;de=true;minCov=282;pc=1
11	GeMoMa	CDS	19078831	19078986	.	+	0	ID=cds-299789;Parent=PASSSERD09745.1;ae=true;de=true;minCov=548;pc=1
11	GeMoMa	CDS	19079602	19079763	.	+	0	ID=cds-299790;Parent=PASSSERD09745.1;ae=true;de=true;minCov=755;pc=1
11	GeMoMa	CDS	19079849	19079956	.	+	0	ID=cds-299791;Parent=PASSSERD09745.1;ae=true;de=true;minCov=910;pc=1
11	GeMoMa	CDS	19080814	19080926	.	+	0	ID=cds-299792;Parent=PASSSERD09745.1;ae=true;de=true;minCov=862;pc=1
11	GeMoMa	CDS	19081029	19081166	.	+	1	ID=cds-299793;Parent=PASSSERD09745.1;ae=true;de=true;minCov=1042;pc=1
11	GeMoMa	CDS	19081385	19081571	.	+	1	ID=cds-299794;Parent=PASSSERD09745.1;ae=true;de=true;minCov=532;pc=1
11	GeMoMa	CDS	19081660	19081845	.	+	0	ID=cds-299795;Parent=PASSSERD09745.1;ae=true;de=true;minCov=569;pc=1
11	GeMoMa	CDS	19082022	19082162	.	+	0	ID=cds-299796;Parent=PASSSERD09745.1;ae=true;de=true;minCov=879;pc=1
11	GeMoMa	CDS	19082342	19082452	.	+	0	ID=cds-299797;Parent=PASSSERD09745.1;ae=true;de=true;minCov=945;pc=1
11	GeMoMa	CDS	19082525	19082641	.	+	0	ID=cds-299798;Parent=PASSSERD09745.1;ae=true;de=true;minCov=875;pc=1
11	GeMoMa	CDS	19082877	19082984	.	+	0	ID=cds-299799;Parent=PASSSERD09745.1;ae=true;de=true;minCov=947;pc=1
11	GeMoMa	CDS	19083100	19083212	.	+	0	ID=cds-299800;Parent=PASSSERD09745.1;ae=true;de=true;minCov=730;pc=1
11	GeMoMa	CDS	19083687	19083895	.	+	1	ID=cds-299801;Parent=PASSSERD09745.1;ae=true;de=true;minCov=717;pc=1
11	GeMoMa	CDS	19083981	19084135	.	+	2	ID=cds-299802;Parent=PASSSERD09745.1;ae=true;de=true;minCov=1076;pc=1
11	GeMoMa	CDS	19084215	19084370	.	+	0	ID=cds-299803;Parent=PASSSERD09745.1;ae=true;de=true;minCov=1427;pc=1
11	GeMoMa	CDS	19084446	19084580	.	+	0	ID=cds-299804;Parent=PASSSERD09745.1;ae=true;de=true;minCov=1327;pc=1
11	GeMoMa	CDS	19084659	19084784	.	+	0	ID=cds-299805;Parent=PASSSERD09745.1;ae=true;de=true;minCov=1696;pc=1
11	GeMoMa	CDS	19085166	19085261	.	+	0	ID=cds-299806;Parent=PASSSERD09745.1;ae=true;de=true;minCov=1560;pc=1
11	GeMoMa	CDS	19085405	19085526	.	+	0	ID=cds-299807;Parent=PASSSERD09745.1;ae=true;de=true;minCov=1351;pc=1
11	GeMoMa	CDS	19085647	19085731	.	+	1	ID=cds-299808;Parent=PASSSERD09745.1;ae=true;minCov=1319;pc=1
11	AnnotationFinalizer_	five_prime_UTR	19076639	19076854	.	+	.	ID=five_prime_utr-38871;Parent=PASSSERD09745.1
11	AnnotationFinalizer_	three_prime_UTR	19085732	19086019	.	+	.	ID=three_prime_utr-31526;Parent=PASSSERD09745.1
11	GAF	gene	19188882	19272575	.	-	.	ID=PASSSERD09746;combinedEvidence=4;complete=2;maxEvidence=4;maxTie=0.75;transcripts=2
11	GeMoMa	mRNA	19188882	19272575	9126	-	.	ID=PASSSERD09746.1;Parent=PASSSERD09746;aa=3797;alternative="montanus_gene-ZFHX4,onychos_gene-ZFHX4,passerold_gene:ENSPDOG00000000066,pyrgi_gene-ZFHX4";avgCov=92.2363;bestScore=18916;ce=8;evidence=4;iAA=0.5069;lpm=65;maxGap=179;maxScore=18990;minCov=0;minSplitReads=0;nps=0;oldID=montanus_rna-XM_039702938.1_R1;pAA=0.6625;prediction=1;raa=3597;rce=9;ref-gene=montanus_gene-ZFHX4;start=M;stop=*;sumWeight=3.6;tae=0.7143;tde=0.5714;tie=0.5714;tpc=0.9397
11	GeMoMa	exon	19188882	19194216	.	-	.	ID=nbis-exon-329934;Parent=PASSSERD09746.1;de=true;minCov=13;pc=1
11	GeMoMa	exon	19197035	19202479	.	-	.	ID=nbis-exon-329935;Parent=PASSSERD09746.1;de=true;minCov=13;pc=1
11	GeMoMa	exon	19202968	19203073	.	-	.	ID=nbis-exon-329936;Parent=PASSSERD09746.1;de=true;minCov=13;pc=1
11	GeMoMa	exon	19210231	19210431	.	-	.	ID=nbis-exon-329937;Parent=PASSSERD09746.1;de=true;minCov=13;pc=1
11	GeMoMa	exon	19231571	19231752	.	-	.	ID=nbis-exon-329938;Parent=PASSSERD09746.1;de=true;minCov=13;pc=1
11	GeMoMa	exon	19244426	19244657	.	-	.	ID=nbis-exon-329939;Parent=PASSSERD09746.1;de=true;minCov=13;pc=1
11	GeMoMa	exon	19267402	19267898	.	-	.	ID=nbis-exon-329940;Parent=PASSSERD09746.1;de=true;minCov=13;pc=1
11	GeMoMa	exon	19269832	19272575	.	-	.	ID=nbis-exon-329941;Parent=PASSSERD09746.1;de=true;minCov=13;pc=1
11	GeMoMa	CDS	19192187	19194216	.	-	2	ID=cds-299816;Parent=PASSSERD09746.1;ae=true;minCov=0;pc=0.7512
11	GeMoMa	CDS	19197035	19202479	.	-	2	ID=cds-299815;Parent=PASSSERD09746.1;ae=true;de=true;minCov=28;pc=1
11	GeMoMa	CDS	19202968	19203073	.	-	0	ID=cds-299814;Parent=PASSSERD09746.1;ae=true;de=true;minCov=52;pc=1
11	GeMoMa	CDS	19210231	19210431	.	-	0	ID=cds-299813;Parent=PASSSERD09746.1;ae=true;de=true;minCov=70;pc=1
11	GeMoMa	CDS	19231571	19231752	.	-	2	ID=cds-299812;Parent=PASSSERD09746.1;ae=false;de=false;minCov=0;pc=0
11	GeMoMa	CDS	19244426	19244657	.	-	0	ID=cds-299811;Parent=PASSSERD09746.1;ae=false;de=false;minCov=89;pc=1
11	GeMoMa	CDS	19267402	19267898	.	-	2	ID=cds-299810;Parent=PASSSERD09746.1;ae=true;de=false;minCov=65;pc=1
11	GeMoMa	CDS	19269832	19272529	.	-	0	ID=cds-299809;Parent=PASSSERD09746.1;de=true;minCov=13;pc=1
11	AnnotationFinalizer_	five_prime_UTR	19272530	19272575	.	-	.	ID=five_prime_utr-38872;Parent=PASSSERD09746.1
11	AnnotationFinalizer_	three_prime_UTR	19188882	19192186	.	-	.	ID=three_prime_utr-31527;Parent=PASSSERD09746.1
11	GeMoMa	mRNA	19188882	19272575	18438	-	.	ID=PASSSERD09746.2;Parent=PASSSERD09746;aa=3817;alternative="onychos_gene-ZFHX3,pyrgi_gene-ZFHX3";avgCov=94.5761;bestScore=18438;ce=9;evidence=3;iAA=0.9345;lpm=1623;maxGap=120;maxScore=19302;minCov=0;minSplitReads=0;nps=0;oldID=montanus_rna-XM_039696465.1_R0;pAA=0.9494;prediction=0;raa=3666;rce=9;ref-gene=montanus_gene-ZFHX3;start=M;stop=*;sumWeight=2.8;tae=0.75;tde=0.75;tie=0.75;tpc=0.9559
11	GeMoMa	exon	19188882	19194216	.	-	.	ID=nbis-exon-329942;Parent=PASSSERD09746.2;de=true;minCov=13;pc=1
11	GeMoMa	exon	19197035	19202479	.	-	.	ID=nbis-exon-329943;Parent=PASSSERD09746.2;de=true;minCov=13;pc=1
11	GeMoMa	exon	19202968	19203073	.	-	.	ID=nbis-exon-329944;Parent=PASSSERD09746.2;de=true;minCov=13;pc=1
11	GeMoMa	exon	19210231	19210431	.	-	.	ID=nbis-exon-329945;Parent=PASSSERD09746.2;de=true;minCov=13;pc=1
11	GeMoMa	exon	19210622	19210755	.	-	.	ID=nbis-exon-329946;Parent=PASSSERD09746.2;de=true;minCov=13;pc=1
11	GeMoMa	exon	19219414	19219521	.	-	.	ID=nbis-exon-329947;Parent=PASSSERD09746.2;de=true;minCov=13;pc=1
11	GeMoMa	exon	19244426	19244657	.	-	.	ID=nbis-exon-329948;Parent=PASSSERD09746.2;de=true;minCov=13;pc=1
11	GeMoMa	exon	19267402	19267898	.	-	.	ID=nbis-exon-329949;Parent=PASSSERD09746.2;de=true;minCov=13;pc=1
11	GeMoMa	exon	19269832	19272575	.	-	.	ID=nbis-exon-329950;Parent=PASSSERD09746.2;de=true;minCov=13;pc=1
11	GeMoMa	CDS	19192187	19194216	.	-	2	ID=cds-299825;Parent=PASSSERD09746.2;ae=true;minCov=0;pc=0.7512
11	GeMoMa	CDS	19197035	19202479	.	-	2	ID=cds-299824;Parent=PASSSERD09746.2;ae=true;de=true;minCov=28;pc=1
11	GeMoMa	CDS	19202968	19203073	.	-	0	ID=cds-299823;Parent=PASSSERD09746.2;ae=true;de=true;minCov=52;pc=1
11	GeMoMa	CDS	19210231	19210431	.	-	0	ID=cds-299822;Parent=PASSSERD09746.2;ae=true;de=true;minCov=70;pc=1
11	GeMoMa	CDS	19210622	19210755	.	-	2	ID=cds-299821;Parent=PASSSERD09746.2;ae=true;de=true;minCov=125;pc=1
11	GeMoMa	CDS	19219414	19219521	.	-	2	ID=cds-299820;Parent=PASSSERD09746.2;ae=false;de=true;minCov=95;pc=1
11	GeMoMa	CDS	19244426	19244657	.	-	0	ID=cds-299819;Parent=PASSSERD09746.2;ae=false;de=false;minCov=89;pc=1
11	GeMoMa	CDS	19267402	19267898	.	-	2	ID=cds-299818;Parent=PASSSERD09746.2;ae=true;de=false;minCov=65;pc=1
11	GeMoMa	CDS	19269832	19272529	.	-	0	ID=cds-299817;Parent=PASSSERD09746.2;de=true;minCov=13;pc=1
11	AnnotationFinalizer_	five_prime_UTR	19272530	19272575	.	-	.	ID=five_prime_utr-38873;Parent=PASSSERD09746.2
11	AnnotationFinalizer_	three_prime_UTR	19188882	19192186	.	-	.	ID=three_prime_utr-31528;Parent=PASSSERD09746.2
11	GAF	gene	19681142	19688091	.	+	.	ID=PASSSERD09747;combinedEvidence=4;complete=1;maxEvidence=4;maxTie=1.0;transcripts=1
11	GeMoMa	mRNA	19681142	19688091	1662	+	.	ID=PASSSERD09747.1;Parent=PASSSERD09747;aa=323;alternative="onychos_gene-PSMD7,passerold_gene:ENSPDOG00000007450,pyrgi_gene-PSMD7";avgCov=19015.5686;bestScore=1662;ce=7;evidence=4;iAA=1;lpm=323;maxGap=0;maxScore=1662;minCov=2666;minSplitReads=12655;nps=0;oldID=montanus_rna-XM_039696525.1_R0;pAA=1;prediction=0;raa=323;rce=7;ref-gene=montanus_gene-PSMD7;start=M;stop=*;sumWeight=3.6;tae=1;tde=1;tie=1;tpc=1
11	GeMoMa	exon	19681142	19681239	.	+	.	ID=nbis-exon-329951;Parent=PASSSERD09747.1;de=true;minCov=2666;pc=1
11	GeMoMa	exon	19681672	19681763	.	+	.	ID=nbis-exon-329952;Parent=PASSSERD09747.1;de=true;minCov=2666;pc=1
11	GeMoMa	exon	19682016	19682108	.	+	.	ID=nbis-exon-329953;Parent=PASSSERD09747.1;de=true;minCov=2666;pc=1
11	GeMoMa	exon	19682569	19682666	.	+	.	ID=nbis-exon-329954;Parent=PASSSERD09747.1;de=true;minCov=2666;pc=1
11	GeMoMa	exon	19682942	19683022	.	+	.	ID=nbis-exon-329955;Parent=PASSSERD09747.1;de=true;minCov=2666;pc=1
11	GeMoMa	exon	19683546	19683637	.	+	.	ID=nbis-exon-329956;Parent=PASSSERD09747.1;de=true;minCov=2666;pc=1
11	GeMoMa	exon	19683820	19684841	.	+	.	ID=nbis-exon-329957;Parent=PASSSERD09747.1;de=true;minCov=2666;pc=1
11	GeMoMa	exon	19684915	19688091	.	+	.	ID=nbis-exon-329958;Parent=PASSSERD09747.1;de=true;minCov=2666;pc=1
11	GeMoMa	CDS	19681166	19681239	.	+	0	ID=cds-299826;Parent=PASSSERD09747.1;de=true;minCov=2666;pc=1
11	GeMoMa	CDS	19681672	19681763	.	+	1	ID=cds-299827;Parent=PASSSERD09747.1;ae=true;de=true;minCov=12837;pc=1
11	GeMoMa	CDS	19682016	19682108	.	+	2	ID=cds-299828;Parent=PASSSERD09747.1;ae=true;de=true;minCov=22029;pc=1
11	GeMoMa	CDS	19682569	19682666	.	+	2	ID=cds-299829;Parent=PASSSERD09747.1;ae=true;de=true;minCov=19450;pc=1
11	GeMoMa	CDS	19682942	19683022	.	+	0	ID=cds-299830;Parent=PASSSERD09747.1;ae=true;de=true;minCov=19205;pc=1
11	GeMoMa	CDS	19683546	19683637	.	+	0	ID=cds-299831;Parent=PASSSERD09747.1;ae=true;de=true;minCov=15772;pc=1
11	GeMoMa	CDS	19683820	19684258	.	+	1	ID=cds-299832;Parent=PASSSERD09747.1;ae=true;minCov=3148;pc=1
11	AnnotationFinalizer_	five_prime_UTR	19681142	19681165	.	+	.	ID=five_prime_utr-38874;Parent=PASSSERD09747.1
11	AnnotationFinalizer_	three_prime_UTR	19684259	19684841	.	+	.	ID=three_prime_utr-31529;Parent=PASSSERD09747.1
11	AnnotationFinalizer_	three_prime_UTR	19684915	19688091	.	+	.	ID=three_prime_utr-31530;Parent=PASSSERD09747.1
11	GAF	gene	19681142	19688091	.	+	.	ID=PASSSERD09748;combinedEvidence=1;complete=1;maxEvidence=1;maxTie=0.0;transcripts=1
11	GeMoMa	mRNA	19681142	19688091	863	+	.	ID=PASSSERD09748.1;Parent=PASSSERD09748;aa=259;avgCov=352.5354;bestScore=863;ce=2;evidence=1;iAA=0.5901;lpm=57;maxGap=51;maxScore=1908;minCov=0;minSplitReads=0;nps=0;oldID=montanus_rna-XM_039696524.1_R0;pAA=0.6977;prediction=0;raa=344;rce=2;ref-gene=montanus_gene-LOC120496248;start=M;stop=*;sumWeight=0.8;tae=1;tde=0;tie=0;tpc=0.9717
11	GeMoMa	exon	19681142	19681239	.	+	.	ID=nbis-exon-329959;Parent=PASSSERD09748.1;de=false;minCov=1;pc=1
11	GeMoMa	exon	19681672	19681763	.	+	.	ID=nbis-exon-329960;Parent=PASSSERD09748.1;de=false;minCov=1;pc=1
11	GeMoMa	exon	19682016	19684586	.	+	.	ID=nbis-exon-329961;Parent=PASSSERD09748.1;de=false;minCov=1;pc=1
11	GeMoMa	exon	19684834	19688091	.	+	.	ID=nbis-exon-329962;Parent=PASSSERD09748.1;de=false;minCov=1;pc=1
11	GeMoMa	CDS	19684401	19684586	.	+	0	ID=cds-299833;Parent=PASSSERD09748.1;de=false;minCov=1;pc=1
11	GeMoMa	CDS	19684834	19685424	.	+	0	ID=cds-299834;Parent=PASSSERD09748.1;ae=true;minCov=0;pc=0.9628
11	AnnotationFinalizer_	five_prime_UTR	19681142	19681239	.	+	.	ID=five_prime_utr-38875;Parent=PASSSERD09748.1
11	AnnotationFinalizer_	five_prime_UTR	19681672	19681763	.	+	.	ID=five_prime_utr-38876;Parent=PASSSERD09748.1
11	AnnotationFinalizer_	five_prime_UTR	19682016	19684400	.	+	.	ID=five_prime_utr-38877;Parent=PASSSERD09748.1
11	AnnotationFinalizer_	three_prime_UTR	19685425	19688091	.	+	.	ID=three_prime_utr-31531;Parent=PASSSERD09748.1
11	GAF	gene	19681142	19726366	.	+	.	ID=PASSSERD09749;combinedEvidence=2;complete=1;maxEvidence=2;maxTie=0.5;transcripts=1
11	GeMoMa	mRNA	19681142	19726366	1388	+	.	ID=PASSSERD09749.1;Parent=PASSSERD09749;aa=427;alternative="pyrgi_gene-NOB1";avgCov=1715.0047;bestScore=1388;ce=9;evidence=2;iAA=0.7111;lpm=139;maxGap=5;maxScore=2264;minCov=2;minSplitReads=0;nps=0;oldID=onychos_rna-XM_041400704.1_R0;pAA=0.833;prediction=0;raa=427;rce=9;ref-gene=onychos_gene-NOB1;start=M;stop=*;sumWeight=2.0;tae=0.625;tde=0.5;tie=0.5;tpc=1
11	GeMoMa	exon	19681142	19681239	.	+	.	ID=nbis-exon-329963;Parent=PASSSERD09749.1;de=false;minCov=12;pc=1
11	GeMoMa	exon	19681672	19681763	.	+	.	ID=nbis-exon-329964;Parent=PASSSERD09749.1;de=false;minCov=12;pc=1
11	GeMoMa	exon	19682016	19684841	.	+	.	ID=nbis-exon-329965;Parent=PASSSERD09749.1;de=false;minCov=12;pc=1
11	GeMoMa	exon	19684915	19685566	.	+	.	ID=nbis-exon-329966;Parent=PASSSERD09749.1;de=false;minCov=12;pc=1
11	GeMoMa	exon	19685780	19687769	.	+	.	ID=nbis-exon-329967;Parent=PASSSERD09749.1;de=false;minCov=12;pc=1
11	GeMoMa	exon	19691163	19691347	.	+	.	ID=nbis-exon-329968;Parent=PASSSERD09749.1;de=false;minCov=12;pc=1
11	GeMoMa	exon	19705719	19705838	.	+	.	ID=nbis-exon-329969;Parent=PASSSERD09749.1;de=false;minCov=12;pc=1
11	GeMoMa	exon	19708997	19709053	.	+	.	ID=nbis-exon-329970;Parent=PASSSERD09749.1;de=false;minCov=12;pc=1
11	GeMoMa	exon	19715860	19715993	.	+	.	ID=nbis-exon-329971;Parent=PASSSERD09749.1;de=false;minCov=12;pc=1
11	GeMoMa	exon	19716081	19716293	.	+	.	ID=nbis-exon-329972;Parent=PASSSERD09749.1;de=false;minCov=12;pc=1
11	GeMoMa	exon	19716408	19716505	.	+	.	ID=nbis-exon-329973;Parent=PASSSERD09749.1;de=false;minCov=12;pc=1
11	GeMoMa	exon	19716588	19716732	.	+	.	ID=nbis-exon-329974;Parent=PASSSERD09749.1;de=false;minCov=12;pc=1
11	GeMoMa	exon	19717120	19726366	.	+	.	ID=nbis-exon-329975;Parent=PASSSERD09749.1;de=false;minCov=12;pc=1
11	GeMoMa	CDS	19687711	19687769	.	+	0	ID=cds-299835;Parent=PASSSERD09749.1;de=false;minCov=12;pc=1
11	GeMoMa	CDS	19691163	19691347	.	+	1	ID=cds-299836;Parent=PASSSERD09749.1;ae=false;de=false;minCov=6;pc=1
11	GeMoMa	CDS	19705719	19705838	.	+	2	ID=cds-299837;Parent=PASSSERD09749.1;ae=false;de=false;minCov=2;pc=1
11	GeMoMa	CDS	19708997	19709053	.	+	2	ID=cds-299838;Parent=PASSSERD09749.1;ae=false;de=false;minCov=2;pc=1
11	GeMoMa	CDS	19715860	19715993	.	+	2	ID=cds-299839;Parent=PASSSERD09749.1;ae=true;de=true;minCov=5;pc=1
11	GeMoMa	CDS	19716081	19716293	.	+	0	ID=cds-299840;Parent=PASSSERD09749.1;ae=true;de=true;minCov=604;pc=1
11	GeMoMa	CDS	19716408	19716505	.	+	0	ID=cds-299841;Parent=PASSSERD09749.1;ae=true;de=true;minCov=3413;pc=1
11	GeMoMa	CDS	19716588	19716732	.	+	1	ID=cds-299842;Parent=PASSSERD09749.1;ae=true;de=true;minCov=2350;pc=1
11	GeMoMa	CDS	19717120	19717389	.	+	0	ID=cds-299843;Parent=PASSSERD09749.1;ae=true;minCov=1235;pc=1
11	AnnotationFinalizer_	five_prime_UTR	19681142	19681239	.	+	.	ID=five_prime_utr-38878;Parent=PASSSERD09749.1
11	AnnotationFinalizer_	five_prime_UTR	19681672	19681763	.	+	.	ID=five_prime_utr-38879;Parent=PASSSERD09749.1
11	AnnotationFinalizer_	five_prime_UTR	19682016	19684841	.	+	.	ID=five_prime_utr-38880;Parent=PASSSERD09749.1
11	AnnotationFinalizer_	five_prime_UTR	19684915	19685566	.	+	.	ID=five_prime_utr-38881;Parent=PASSSERD09749.1
11	AnnotationFinalizer_	five_prime_UTR	19685780	19687710	.	+	.	ID=five_prime_utr-38882;Parent=PASSSERD09749.1
11	AnnotationFinalizer_	three_prime_UTR	19717390	19726366	.	+	.	ID=three_prime_utr-31532;Parent=PASSSERD09749.1
11	GAF	gene	19681989	19971766	5901	-	.	ID=PASSSERD09750;Target=6121at9126 1 1577;frameshift=2;identity=0.7558;positive=0.8276;rank=1;combinedEvidence=4,1;complete=1;maxEvidence=4,1;maxTie=0.7143,1.0;transcripts=1
11	GeMoMa	mRNA	19681989	19971766	2180	-	.	ID=PASSSERD09750.1;Parent=PASSSERD09750;aa=889;alternative="onychos_gene-ITCH,passerold_gene:ENSPDOG00000008147,pyrgi_gene-ITCH";avgCov=567.147;bestScore=4714;ce=22;evidence=4;iAA=0.528;lpm=46;maxGap=27;maxScore=4714;minCov=0;minSplitReads=0;nps=0;oldID=montanus_rna-XM_039712416.1_R2;pAA=0.7101;prediction=2;raa=879;rce=23;ref-gene=montanus_gene-ITCH;start=M;stop=*;sumWeight=3.6;tae=0.8095;tde=0.7619;tie=0.7143;tpc=0.91
11	GeMoMa	exon	19681989	19684841	.	-	.	ID=nbis-exon-329976;Parent=PASSSERD09750.1;de=false;minCov=0;pc=0.9211
11	GeMoMa	exon	19684915	19685566	.	-	.	ID=nbis-exon-329977;Parent=PASSSERD09750.1;de=false;minCov=0;pc=0.9211
11	GeMoMa	exon	19685780	19685925	.	-	.	ID=nbis-exon-329978;Parent=PASSSERD09750.1;de=false;minCov=0;pc=0.9211
11	GeMoMa	exon	19686060	19686132	.	-	.	ID=nbis-exon-329979;Parent=PASSSERD09750.1;de=false;minCov=0;pc=0.9211
11	GeMoMa	exon	19686908	19687004	.	-	.	ID=nbis-exon-329980;Parent=PASSSERD09750.1;de=false;minCov=0;pc=0.9211
11	GeMoMa	exon	19687102	19687206	.	-	.	ID=nbis-exon-329981;Parent=PASSSERD09750.1;de=false;minCov=0;pc=0.9211
11	GeMoMa	exon	19687486	19687606	.	-	.	ID=nbis-exon-329982;Parent=PASSSERD09750.1;de=false;minCov=0;pc=0.9211
11	GeMoMa	exon	19688126	19688266	.	-	.	ID=nbis-exon-329983;Parent=PASSSERD09750.1;de=false;minCov=0;pc=0.9211
11	GeMoMa	exon	19688362	19688495	.	-	.	ID=nbis-exon-329984;Parent=PASSSERD09750.1;de=false;minCov=0;pc=0.9211
11	GeMoMa	exon	19689421	19689580	.	-	.	ID=nbis-exon-329985;Parent=PASSSERD09750.1;de=false;minCov=0;pc=0.9211
11	GeMoMa	exon	19690570	19690658	.	-	.	ID=nbis-exon-329986;Parent=PASSSERD09750.1;de=false;minCov=0;pc=0.9211
11	GeMoMa	exon	19690766	19690837	.	-	.	ID=nbis-exon-329987;Parent=PASSSERD09750.1;de=false;minCov=0;pc=0.9211
11	GeMoMa	exon	19690941	19691019	.	-	.	ID=nbis-exon-329988;Parent=PASSSERD09750.1;de=false;minCov=0;pc=0.9211
11	GeMoMa	exon	19691159	19691287	.	-	.	ID=nbis-exon-329989;Parent=PASSSERD09750.1;de=false;minCov=0;pc=0.9211
11	GeMoMa	exon	19691555	19691636	.	-	.	ID=nbis-exon-329990;Parent=PASSSERD09750.1;de=false;minCov=0;pc=0.9211
11	GeMoMa	exon	19693082	19693136	.	-	.	ID=nbis-exon-329991;Parent=PASSSERD09750.1;de=false;minCov=0;pc=0.9211
11	GeMoMa	exon	19695762	19695936	.	-	.	ID=nbis-exon-329992;Parent=PASSSERD09750.1;de=false;minCov=0;pc=0.9211
11	GeMoMa	exon	19696243	19696332	.	-	.	ID=nbis-exon-329993;Parent=PASSSERD09750.1;de=false;minCov=0;pc=0.9211
11	GeMoMa	exon	19841394	19841897	.	-	.	ID=nbis-exon-329994;Parent=PASSSERD09750.1;de=false;minCov=0;pc=0.9211
11	GeMoMa	exon	19932072	19932149	.	-	.	ID=nbis-exon-329995;Parent=PASSSERD09750.1;de=false;minCov=0;pc=0.9211
11	GeMoMa	exon	19938474	19938573	.	-	.	ID=nbis-exon-329996;Parent=PASSSERD09750.1;de=false;minCov=0;pc=0.9211
11	GeMoMa	exon	19954880	19954958	.	-	.	ID=nbis-exon-329997;Parent=PASSSERD09750.1;de=false;minCov=0;pc=0.9211
11	GeMoMa	exon	19955149	19955276	.	-	.	ID=nbis-exon-329998;Parent=PASSSERD09750.1;de=false;minCov=0;pc=0.9211
11	GeMoMa	exon	19971603	19971766	.	-	.	ID=nbis-exon-329999;Parent=PASSSERD09750.1;de=false;minCov=0;pc=0.9211
11	GeMoMa	CDS	19685826	19685925	.	-	1	ID=cds-299865;Parent=PASSSERD09750.1;ae=true;minCov=905;pc=1
11	GeMoMa	CDS	19686060	19686132	.	-	2	ID=cds-299864;Parent=PASSSERD09750.1;ae=true;de=true;minCov=909;pc=1
11	GeMoMa	CDS	19686908	19687004	.	-	0	ID=cds-299863;Parent=PASSSERD09750.1;ae=true;de=true;minCov=896;pc=1
11	GeMoMa	CDS	19687102	19687206	.	-	0	ID=cds-299862;Parent=PASSSERD09750.1;ae=true;de=true;minCov=1158;pc=1
11	GeMoMa	CDS	19687486	19687606	.	-	1	ID=cds-299861;Parent=PASSSERD09750.1;ae=true;de=true;minCov=917;pc=1
11	GeMoMa	CDS	19688126	19688266	.	-	1	ID=cds-299860;Parent=PASSSERD09750.1;ae=true;de=true;minCov=743;pc=1
11	GeMoMa	CDS	19688362	19688495	.	-	0	ID=cds-299859;Parent=PASSSERD09750.1;ae=true;de=true;minCov=713;pc=1
11	GeMoMa	CDS	19689421	19689580	.	-	1	ID=cds-299858;Parent=PASSSERD09750.1;ae=true;de=true;minCov=825;pc=1
11	GeMoMa	CDS	19690570	19690658	.	-	0	ID=cds-299857;Parent=PASSSERD09750.1;ae=true;de=true;minCov=715;pc=1
11	GeMoMa	CDS	19690766	19690837	.	-	0	ID=cds-299856;Parent=PASSSERD09750.1;ae=true;de=true;minCov=648;pc=1
11	GeMoMa	CDS	19690941	19691019	.	-	1	ID=cds-299855;Parent=PASSSERD09750.1;ae=true;de=true;minCov=645;pc=1
11	GeMoMa	CDS	19691159	19691287	.	-	1	ID=cds-299854;Parent=PASSSERD09750.1;ae=true;de=true;minCov=570;pc=1
11	GeMoMa	CDS	19691555	19691636	.	-	2	ID=cds-299853;Parent=PASSSERD09750.1;ae=true;de=true;minCov=590;pc=1
11	GeMoMa	CDS	19693082	19693136	.	-	0	ID=cds-299852;Parent=PASSSERD09750.1;ae=true;de=true;minCov=652;pc=1
11	GeMoMa	CDS	19695762	19695936	.	-	1	ID=cds-299851;Parent=PASSSERD09750.1;ae=true;de=true;minCov=470;pc=1
11	GeMoMa	CDS	19696243	19696332	.	-	1	ID=cds-299850;Parent=PASSSERD09750.1;ae=true;de=true;minCov=386;pc=1
11	GeMoMa	CDS	19841394	19841897	.	-	1	ID=cds-299849;Parent=PASSSERD09750.1;ae=true;de=true;minCov=0;pc=0.7063
11	GeMoMa	CDS	19932072	19932149	.	-	1	ID=cds-299848;Parent=PASSSERD09750.1;ae=false;de=false;minCov=0;pc=0.7179
11	GeMoMa	CDS	19938474	19938573	.	-	2	ID=cds-299847;Parent=PASSSERD09750.1;ae=false;de=false;minCov=1;pc=1
11	GeMoMa	CDS	19954880	19954958	.	-	0	ID=cds-299846;Parent=PASSSERD09750.1;ae=false;de=false;minCov=27;pc=1
11	GeMoMa	CDS	19955149	19955276	.	-	2	ID=cds-299845;Parent=PASSSERD09750.1;ae=false;de=false;minCov=0;pc=0.5
11	GeMoMa	CDS	19971603	19971678	.	-	0	ID=cds-299844;Parent=PASSSERD09750.1;de=false;minCov=0;pc=0.9211
11	AnnotationFinalizer_	five_prime_UTR	19971679	19971766	.	-	.	ID=five_prime_utr-38883;Parent=PASSSERD09750.1
11	AnnotationFinalizer_	three_prime_UTR	19681989	19684841	.	-	.	ID=three_prime_utr-31535;Parent=PASSSERD09750.1
11	AnnotationFinalizer_	three_prime_UTR	19684915	19685566	.	-	.	ID=three_prime_utr-31534;Parent=PASSSERD09750.1
11	AnnotationFinalizer_	three_prime_UTR	19685780	19685825	.	-	.	ID=three_prime_utr-31533;Parent=PASSSERD09750.1
11	miniprot	mRNA	19835952	19870282	5901	-	.	ID=MP000224;Parent=PASSSERD09750;Target=6121at9126 1 1577;frameshift=2;identity=0.7558;positive=0.8276;rank=1
11	miniprot	exon	19835952	19835954	315	-	.	ID=IDmodified-exon-2117;Parent=MP000224;Target=6121at9126 1 70;identity=0.8571;rank=1
11	miniprot	exon	19836738	19836851	315	-	.	ID=IDmodified-exon-2118;Parent=MP000224;Target=6121at9126 1 70;identity=0.8571;rank=1
11	miniprot	exon	19837763	19837914	315	-	.	ID=IDmodified-exon-2119;Parent=MP000224;Target=6121at9126 1 70;identity=0.8571;rank=1
11	miniprot	exon	19839696	19839848	315	-	.	ID=IDmodified-exon-2120;Parent=MP000224;Target=6121at9126 1 70;identity=0.8571;rank=1
11	miniprot	exon	19841191	19841248	315	-	.	ID=IDmodified-exon-2121;Parent=MP000224;Target=6121at9126 1 70;identity=0.8571;rank=1
11	miniprot	exon	19841390	19841655	315	-	.	ID=IDmodified-exon-2122;Parent=MP000224;Target=6121at9126 1 70;identity=0.8571;rank=1
11	miniprot	exon	19841959	19842184	315	-	.	ID=IDmodified-exon-2123;Parent=MP000224;Target=6121at9126 1 70;identity=0.8571;rank=1
11	miniprot	exon	19843388	19843522	315	-	.	ID=IDmodified-exon-2124;Parent=MP000224;Target=6121at9126 1 70;identity=0.8571;rank=1
11	miniprot	exon	19846126	19846305	315	-	.	ID=IDmodified-exon-2125;Parent=MP000224;Target=6121at9126 1 70;identity=0.8571;rank=1
11	miniprot	exon	19846831	19846957	315	-	.	ID=IDmodified-exon-2126;Parent=MP000224;Target=6121at9126 1 70;identity=0.8571;rank=1
11	miniprot	exon	19848372	19848548	315	-	.	ID=IDmodified-exon-2127;Parent=MP000224;Target=6121at9126 1 70;identity=0.8571;rank=1
11	miniprot	exon	19849821	19849933	315	-	.	ID=IDmodified-exon-2128;Parent=MP000224;Target=6121at9126 1 70;identity=0.8571;rank=1
11	miniprot	exon	19851471	19851553	315	-	.	ID=IDmodified-exon-2129;Parent=MP000224;Target=6121at9126 1 70;identity=0.8571;rank=1
11	miniprot	exon	19852065	19852227	315	-	.	ID=IDmodified-exon-2130;Parent=MP000224;Target=6121at9126 1 70;identity=0.8571;rank=1
11	miniprot	exon	19852651	19852775	315	-	.	ID=IDmodified-exon-2131;Parent=MP000224;Target=6121at9126 1 70;identity=0.8571;rank=1
11	miniprot	exon	19853473	19853599	315	-	.	ID=IDmodified-exon-2132;Parent=MP000224;Target=6121at9126 1 70;identity=0.8571;rank=1
11	miniprot	exon	19854339	19854585	315	-	.	ID=IDmodified-exon-2133;Parent=MP000224;Target=6121at9126 1 70;identity=0.8571;rank=1
11	miniprot	exon	19856195	19856337	315	-	.	ID=IDmodified-exon-2134;Parent=MP000224;Target=6121at9126 1 70;identity=0.8571;rank=1
11	miniprot	exon	19858420	19858625	315	-	.	ID=IDmodified-exon-2135;Parent=MP000224;Target=6121at9126 1 70;identity=0.8571;rank=1
11	miniprot	exon	19859117	19859363	315	-	.	ID=IDmodified-exon-2136;Parent=MP000224;Target=6121at9126 1 70;identity=0.8571;rank=1
11	miniprot	exon	19859461	19859603	315	-	.	ID=IDmodified-exon-2137;Parent=MP000224;Target=6121at9126 1 70;identity=0.8571;rank=1
11	miniprot	exon	19859698	19859942	315	-	.	ID=IDmodified-exon-2138;Parent=MP000224;Target=6121at9126 1 70;identity=0.8571;rank=1
11	miniprot	exon	19860022	19860207	315	-	.	ID=IDmodified-exon-2139;Parent=MP000224;Target=6121at9126 1 70;identity=0.8571;rank=1
11	miniprot	exon	19860312	19860440	315	-	.	ID=IDmodified-exon-2140;Parent=MP000224;Target=6121at9126 1 70;identity=0.8571;rank=1
11	miniprot	exon	19860819	19860991	315	-	.	ID=IDmodified-exon-2141;Parent=MP000224;Target=6121at9126 1 70;identity=0.8571;rank=1
11	miniprot	exon	19861104	19861248	315	-	.	ID=IDmodified-exon-2142;Parent=MP000224;Target=6121at9126 1 70;identity=0.8571;rank=1
11	miniprot	exon	19861323	19861478	315	-	.	ID=IDmodified-exon-2143;Parent=MP000224;Target=6121at9126 1 70;identity=0.8571;rank=1
11	miniprot	exon	19869891	19870001	315	-	.	ID=IDmodified-exon-2144;Parent=MP000224;Target=6121at9126 1 70;identity=0.8571;rank=1
11	miniprot	exon	19870073	19870282	315	-	.	ID=IDmodified-exon-2145;Parent=MP000224;Target=6121at9126 1 70;identity=0.8571;rank=1
11	miniprot	CDS	19835952	19836128	241	-	0	ID=IDmodified-cds-2145;Parent=MP000224;Target=6121at9126 1520 1577;identity=0.8448;rank=1
11	miniprot	CDS	19836738	19836851	186	-	0	ID=IDmodified-cds-2144;Parent=MP000224;Target=6121at9126 1482 1519;identity=1.0000;rank=1
11	miniprot	CDS	19837763	19837914	249	-	2	ID=IDmodified-cds-2143;Parent=MP000224;Target=6121at9126 1431 1481;identity=0.9800;rank=1
11	miniprot	CDS	19839696	19839848	225	-	2	ID=IDmodified-cds-2142;Parent=MP000224;Target=6121at9126 1380 1430;identity=0.9020;rank=1
11	miniprot	CDS	19841191	19841248	101	-	0	ID=IDmodified-cds-2141;Parent=MP000224;Target=6121at9126 1361 1379;identity=1.0000;rank=1
11	miniprot	CDS	19841390	19841655	323	-	2	ID=IDmodified-cds-2140;Parent=MP000224;Target=6121at9126 1273 1360;identity=0.7841;rank=1
11	miniprot	CDS	19841959	19842184	288	-	0	ID=IDmodified-cds-2139;Parent=MP000224;Target=6121at9126 1198 1272;donor=GC;identity=0.7500;rank=1
11	miniprot	CDS	19843388	19843522	168	-	0	ID=IDmodified-cds-2138;Parent=MP000224;Target=6121at9126 1147 1197;identity=0.7451;rank=1
11	miniprot	CDS	19846126	19846305	272	-	0	ID=IDmodified-cds-2137;Parent=MP000224;Target=6121at9126 1087 1146;identity=0.9167;rank=1
11	miniprot	CDS	19846831	19846957	223	-	1	ID=IDmodified-cds-2136;Parent=MP000224;Target=6121at9126 1044 1086;identity=1.0000;rank=1
11	miniprot	CDS	19848372	19848548	282	-	1	ID=IDmodified-cds-2135;Parent=MP000224;Target=6121at9126 985 1043;identity=0.9322;rank=1
11	miniprot	CDS	19849821	19849933	176	-	0	ID=IDmodified-cds-2134;Parent=MP000224;Target=6121at9126 948 984;identity=0.9737;rank=1
11	miniprot	CDS	19851471	19851553	119	-	2	ID=IDmodified-cds-2133;Parent=MP000224;Target=6121at9126 920 947;identity=0.8889;rank=1
11	miniprot	CDS	19852065	19852227	254	-	0	ID=IDmodified-cds-2132;Parent=MP000224;Target=6121at9126 866 919;identity=0.9273;rank=1
11	miniprot	CDS	19852651	19852775	225	-	2	ID=IDmodified-cds-2131;Parent=MP000224;Target=6121at9126 824 865;identity=1.0000;rank=1
11	miniprot	CDS	19853473	19853599	209	-	0	ID=IDmodified-cds-2130;Parent=MP000224;Target=6121at9126 782 823;identity=0.9302;rank=1
11	miniprot	CDS	19854339	19854585	242	-	0	ID=IDmodified-cds-2129;Parent=MP000224;Target=6121at9126 702 781;frameshift=2;identity=0.7258;rank=1
11	miniprot	CDS	19856195	19856337	-13	-	2	ID=IDmodified-cds-2128;Parent=MP000224;Target=6121at9126 649 701;identity=0.2321;rank=1
11	miniprot	CDS	19858420	19858625	140	-	1	ID=IDmodified-cds-2127;Parent=MP000224;Target=6121at9126 582 648;identity=0.4348;rank=1
11	miniprot	CDS	19859117	19859363	224	-	2	ID=IDmodified-cds-2126;Parent=MP000224;Target=6121at9126 501 581;identity=0.5488;rank=1
11	miniprot	CDS	19859461	19859603	161	-	1	ID=IDmodified-cds-2125;Parent=MP000224;Target=6121at9126 453 500;identity=0.6458;rank=1
11	miniprot	CDS	19859698	19859942	226	-	0	ID=IDmodified-cds-2124;Parent=MP000224;Target=6121at9126 372 452;identity=0.5732;rank=1
11	miniprot	CDS	19860022	19860207	187	-	0	ID=IDmodified-cds-2123;Parent=MP000224;Target=6121at9126 310 371;identity=0.6129;rank=1
11	miniprot	CDS	19860312	19860440	129	-	0	ID=IDmodified-cds-2122;Parent=MP000224;Target=6121at9126 267 309;identity=0.5581;rank=1
11	miniprot	CDS	19860819	19860991	169	-	2	ID=IDmodified-cds-2121;Parent=MP000224;Target=6121at9126 208 266;identity=0.6034;rank=1
11	miniprot	CDS	19861104	19861248	190	-	0	ID=IDmodified-cds-2120;Parent=MP000224;Target=6121at9126 160 207;identity=0.7143;rank=1
11	miniprot	CDS	19861323	19861478	199	-	0	ID=IDmodified-cds-2119;Parent=MP000224;Target=6121at9126 108 159;identity=0.6731;rank=1
11	miniprot	CDS	19869891	19870001	191	-	0	ID=IDmodified-cds-2118;Parent=MP000224;Target=6121at9126 71 107;identity=0.9730;rank=1
11	miniprot	CDS	19870073	19870282	315	-	0	ID=IDmodified-cds-2117;Parent=MP000224;Target=6121at9126 1 70;identity=0.8571;rank=1
11	miniprot	stop_codon	19835952	19835954	0	-	0	ID=stop_codon-193;Parent=MP000224;rank=1
11	GeMoMa	mRNA	19858331	19865330	3739	-	.	ID=PASSSERD09762.1;Parent=PASSSERD09750;aa=750;avgCov=1891.2258;bestScore=3739;ce=13;evidence=1;iAA=0.9627;lpm=584;maxGap=11;maxScore=3867;minCov=0;minSplitReads=14;nps=0;oldID=montanus_rna-XM_039696499.1_R0;pAA=0.98;prediction=0;raa=739;rce=13;ref-gene=montanus_gene-LOC120496239;start=M;stop=*;sumWeight=0.8;tae=1;tde=1;tie=1;tpc=0.9876
11	GeMoMa	exon	19858331	19858641	.	-	.	ID=nbis-exon-330241;Parent=PASSSERD09762.1;de=true;minCov=2;pc=1
11	GeMoMa	exon	19859136	19859363	.	-	.	ID=nbis-exon-330242;Parent=PASSSERD09762.1;de=true;minCov=2;pc=1
11	GeMoMa	exon	19859461	19859603	.	-	.	ID=nbis-exon-330243;Parent=PASSSERD09762.1;de=true;minCov=2;pc=1
11	GeMoMa	exon	19859698	19859942	.	-	.	ID=nbis-exon-330244;Parent=PASSSERD09762.1;de=true;minCov=2;pc=1
11	GeMoMa	exon	19860022	19860207	.	-	.	ID=nbis-exon-330245;Parent=PASSSERD09762.1;de=true;minCov=2;pc=1
11	GeMoMa	exon	19860312	19860440	.	-	.	ID=nbis-exon-330246;Parent=PASSSERD09762.1;de=true;minCov=2;pc=1
11	GeMoMa	exon	19860819	19860991	.	-	.	ID=nbis-exon-330247;Parent=PASSSERD09762.1;de=true;minCov=2;pc=1
11	GeMoMa	exon	19861104	19861248	.	-	.	ID=nbis-exon-330248;Parent=PASSSERD09762.1;de=true;minCov=2;pc=1
11	GeMoMa	exon	19861323	19861478	.	-	.	ID=nbis-exon-330249;Parent=PASSSERD09762.1;de=true;minCov=2;pc=1
11	GeMoMa	exon	19861571	19861702	.	-	.	ID=nbis-exon-330250;Parent=PASSSERD09762.1;de=true;minCov=2;pc=1
11	GeMoMa	exon	19861800	19862029	.	-	.	ID=nbis-exon-330251;Parent=PASSSERD09762.1;de=true;minCov=2;pc=1
11	GeMoMa	exon	19864965	19865079	.	-	.	ID=nbis-exon-330252;Parent=PASSSERD09762.1;de=true;minCov=2;pc=1
11	GeMoMa	exon	19865182	19865330	.	-	.	ID=nbis-exon-330253;Parent=PASSSERD09762.1;de=true;minCov=2;pc=1
11	GeMoMa	CDS	19858331	19858641	.	-	2	ID=cds-300066;Parent=PASSSERD09762.1;ae=true;minCov=0;pc=0.91
11	GeMoMa	CDS	19859136	19859363	.	-	2	ID=cds-300065;Parent=PASSSERD09762.1;ae=true;de=true;minCov=902;pc=1
11	GeMoMa	CDS	19859461	19859603	.	-	1	ID=cds-300064;Parent=PASSSERD09762.1;ae=true;de=true;minCov=757;pc=1
11	GeMoMa	CDS	19859698	19859942	.	-	0	ID=cds-300063;Parent=PASSSERD09762.1;ae=true;de=true;minCov=2540;pc=1
11	GeMoMa	CDS	19860022	19860207	.	-	0	ID=cds-300062;Parent=PASSSERD09762.1;ae=true;de=true;minCov=395;pc=1
11	GeMoMa	CDS	19860312	19860440	.	-	0	ID=cds-300061;Parent=PASSSERD09762.1;ae=true;de=true;minCov=2204;pc=1
11	GeMoMa	CDS	19860819	19860991	.	-	2	ID=cds-300060;Parent=PASSSERD09762.1;ae=true;de=true;minCov=3638;pc=1
11	GeMoMa	CDS	19861104	19861248	.	-	0	ID=cds-300059;Parent=PASSSERD09762.1;ae=true;de=true;minCov=1138;pc=1
11	GeMoMa	CDS	19861323	19861478	.	-	0	ID=cds-300058;Parent=PASSSERD09762.1;ae=true;de=true;minCov=674;pc=1
11	GeMoMa	CDS	19861571	19861702	.	-	0	ID=cds-300057;Parent=PASSSERD09762.1;ae=true;de=true;minCov=255;pc=1
11	GeMoMa	CDS	19861800	19862029	.	-	2	ID=cds-300056;Parent=PASSSERD09762.1;ae=true;de=true;minCov=57;pc=1
11	GeMoMa	CDS	19864965	19865079	.	-	0	ID=cds-300055;Parent=PASSSERD09762.1;ae=true;de=true;minCov=14;pc=1
11	GeMoMa	CDS	19865182	19865238	.	-	0	ID=cds-300054;Parent=PASSSERD09762.1;de=true;minCov=2;pc=1
11	AnnotationFinalizer_	five_prime_UTR	19865239	19865330	.	-	.	ID=five_prime_utr-38928;Parent=PASSSERD09762.1
11	GeMoMa	mRNA	19869082	19870829	587	-	.	ID=PASSSERD09763.1;Parent=PASSSERD09750;aa=366;avgCov=105.1321;bestScore=1255;ce=4;evidence=1;iAA=0.4069;lpm=19;maxGap=37;maxScore=1613;minCov=0;minSplitReads=158;nps=0;oldID=onychos_rna-XM_041400883.1_R2;pAA=0.5434;prediction=2;raa=302;rce=4;ref-gene=onychos_gene-LOC121334023;start=M;stop=*;sumWeight=1.0;tae=1;tde=1;tie=1;tpc=0.8534
11	GeMoMa	exon	19869082	19869308	.	-	.	ID=nbis-exon-330254;Parent=PASSSERD09763.1;de=true;minCov=0;pc=0.807
11	GeMoMa	exon	19869421	19869565	.	-	.	ID=nbis-exon-330255;Parent=PASSSERD09763.1;de=true;minCov=0;pc=0.807
11	GeMoMa	exon	19869642	19869797	.	-	.	ID=nbis-exon-330256;Parent=PASSSERD09763.1;de=true;minCov=0;pc=0.807
11	GeMoMa	exon	19869891	19870829	.	-	.	ID=nbis-exon-330257;Parent=PASSSERD09763.1;de=true;minCov=0;pc=0.807
11	GeMoMa	CDS	19869082	19869308	.	-	2	ID=cds-300070;Parent=PASSSERD09763.1;ae=true;minCov=0;pc=0.7753
11	GeMoMa	CDS	19869421	19869565	.	-	0	ID=cds-300069;Parent=PASSSERD09763.1;ae=true;de=true;minCov=160;pc=1
11	GeMoMa	CDS	19869642	19869797	.	-	0	ID=cds-300068;Parent=PASSSERD09763.1;ae=true;de=true;minCov=249;pc=1
11	GeMoMa	CDS	19869891	19870460	.	-	0	ID=cds-300067;Parent=PASSSERD09763.1;de=true;minCov=0;pc=0.807
11	AnnotationFinalizer_	five_prime_UTR	19870461	19870829	.	-	.	ID=five_prime_utr-38929;Parent=PASSSERD09763.1
11	GAF	gene	19716022	19755399	.	-	.	ID=PASSSERD09751;combinedEvidence=4;complete=5;maxEvidence=3;maxTie=1.0;transcripts=5
11	GeMoMa	mRNA	19716022	19755399	7370	-	.	ID=PASSSERD09751.1;Parent=PASSSERD09751;aa=1452;alternative="onychos_gene-NFAT5,pyrgi_gene-NFAT5";avgCov=216.2713;bestScore=7370;ce=12;evidence=3;iAA=1;lpm=1452;maxGap=0;maxScore=7370;minCov=68;minSplitReads=62;nps=0;oldID=passerold_transcript:ENSPDOT00000013042_R0;pAA=1;prediction=0;raa=1452;rce=12;ref-gene=passerold_gene:ENSPDOG00000008768;start=M;stop=*;sumWeight=2.8;tae=1;tde=1;tie=1;tpc=1
11	GeMoMa	exon	19716022	19716880	.	-	.	ID=nbis-exon-330000;Parent=PASSSERD09751.1;de=true;minCov=68;pc=1
11	GeMoMa	exon	19717093	19724836	.	-	.	ID=nbis-exon-330001;Parent=PASSSERD09751.1;de=true;minCov=68;pc=1
11	GeMoMa	exon	19725666	19725915	.	-	.	ID=nbis-exon-330002;Parent=PASSSERD09751.1;de=true;minCov=68;pc=1
11	GeMoMa	exon	19726546	19728976	.	-	.	ID=nbis-exon-330003;Parent=PASSSERD09751.1;de=true;minCov=68;pc=1
11	GeMoMa	exon	19729489	19729601	.	-	.	ID=nbis-exon-330004;Parent=PASSSERD09751.1;de=true;minCov=68;pc=1
11	GeMoMa	exon	19730437	19730514	.	-	.	ID=nbis-exon-330005;Parent=PASSSERD09751.1;de=true;minCov=68;pc=1
11	GeMoMa	exon	19731023	19731155	.	-	.	ID=nbis-exon-330006;Parent=PASSSERD09751.1;de=true;minCov=68;pc=1
11	GeMoMa	exon	19731807	19731859	.	-	.	ID=nbis-exon-330007;Parent=PASSSERD09751.1;de=true;minCov=68;pc=1
11	GeMoMa	exon	19732029	19732163	.	-	.	ID=nbis-exon-330008;Parent=PASSSERD09751.1;de=true;minCov=68;pc=1
11	GeMoMa	exon	19735086	19735258	.	-	.	ID=nbis-exon-330009;Parent=PASSSERD09751.1;de=true;minCov=68;pc=1
11	GeMoMa	exon	19736067	19736257	.	-	.	ID=nbis-exon-330010;Parent=PASSSERD09751.1;de=true;minCov=68;pc=1
11	GeMoMa	exon	19739487	19739679	.	-	.	ID=nbis-exon-330011;Parent=PASSSERD09751.1;de=true;minCov=68;pc=1
11	GeMoMa	exon	19743984	19744542	.	-	.	ID=nbis-exon-330012;Parent=PASSSERD09751.1;de=true;minCov=68;pc=1
11	GeMoMa	exon	19755273	19755399	.	-	.	ID=nbis-exon-330013;Parent=PASSSERD09751.1;de=true;minCov=68;pc=1
11	GeMoMa	CDS	19725677	19725915	.	-	2	ID=cds-299877;Parent=PASSSERD09751.1;ae=true;minCov=110;pc=1
11	GeMoMa	CDS	19726546	19728976	.	-	0	ID=cds-299876;Parent=PASSSERD09751.1;ae=true;de=true;minCov=94;pc=1
11	GeMoMa	CDS	19729489	19729601	.	-	2	ID=cds-299875;Parent=PASSSERD09751.1;ae=true;de=true;minCov=158;pc=1
11	GeMoMa	CDS	19730437	19730514	.	-	2	ID=cds-299874;Parent=PASSSERD09751.1;ae=true;de=true;minCov=193;pc=1
11	GeMoMa	CDS	19731023	19731155	.	-	0	ID=cds-299873;Parent=PASSSERD09751.1;ae=true;de=true;minCov=185;pc=1
11	GeMoMa	CDS	19731807	19731859	.	-	2	ID=cds-299872;Parent=PASSSERD09751.1;ae=true;de=true;minCov=197;pc=1
11	GeMoMa	CDS	19732029	19732163	.	-	2	ID=cds-299871;Parent=PASSSERD09751.1;ae=true;de=true;minCov=205;pc=1
11	GeMoMa	CDS	19735086	19735258	.	-	1	ID=cds-299870;Parent=PASSSERD09751.1;ae=true;de=true;minCov=189;pc=1
11	GeMoMa	CDS	19736067	19736257	.	-	0	ID=cds-299869;Parent=PASSSERD09751.1;ae=true;de=true;minCov=147;pc=1
11	GeMoMa	CDS	19739487	19739679	.	-	1	ID=cds-299868;Parent=PASSSERD09751.1;ae=true;de=true;minCov=153;pc=1
11	GeMoMa	CDS	19743984	19744542	.	-	2	ID=cds-299867;Parent=PASSSERD09751.1;ae=true;de=true;minCov=121;pc=1
11	GeMoMa	CDS	19755273	19755330	.	-	0	ID=cds-299866;Parent=PASSSERD09751.1;de=true;minCov=68;pc=1
11	AnnotationFinalizer_	five_prime_UTR	19755331	19755399	.	-	.	ID=five_prime_utr-38884;Parent=PASSSERD09751.1
11	AnnotationFinalizer_	three_prime_UTR	19716022	19716880	.	-	.	ID=three_prime_utr-31538;Parent=PASSSERD09751.1
11	AnnotationFinalizer_	three_prime_UTR	19717093	19724836	.	-	.	ID=three_prime_utr-31537;Parent=PASSSERD09751.1
11	AnnotationFinalizer_	three_prime_UTR	19725666	19725676	.	-	.	ID=three_prime_utr-31536;Parent=PASSSERD09751.1
11	GeMoMa	mRNA	19716022	19755399	7230	-	.	ID=PASSSERD09751.2;Parent=PASSSERD09751;aa=1423;alternative="onychos_gene-NFAT5,pyrgi_gene-NFAT5";avgCov=218.2396;bestScore=7230;ce=11;evidence=3;iAA=1;lpm=1423;maxGap=0;maxScore=7230;minCov=94;minSplitReads=150;nps=0;oldID=passerold_transcript:ENSPDOT00000013028_R0;pAA=1;prediction=0;raa=1423;rce=11;ref-gene=passerold_gene:ENSPDOG00000008768;start=M;stop=*;sumWeight=2.8;tae=1;tde=1;tie=1;tpc=1
11	GeMoMa	exon	19716022	19716880	.	-	.	ID=nbis-exon-330014;Parent=PASSSERD09751.2;de=true;minCov=121;pc=1
11	GeMoMa	exon	19717093	19724836	.	-	.	ID=nbis-exon-330015;Parent=PASSSERD09751.2;de=true;minCov=121;pc=1
11	GeMoMa	exon	19725666	19725915	.	-	.	ID=nbis-exon-330016;Parent=PASSSERD09751.2;de=true;minCov=121;pc=1
11	GeMoMa	exon	19726546	19728976	.	-	.	ID=nbis-exon-330017;Parent=PASSSERD09751.2;de=true;minCov=121;pc=1
11	GeMoMa	exon	19729489	19729601	.	-	.	ID=nbis-exon-330018;Parent=PASSSERD09751.2;de=true;minCov=121;pc=1
11	GeMoMa	exon	19730437	19730514	.	-	.	ID=nbis-exon-330019;Parent=PASSSERD09751.2;de=true;minCov=121;pc=1
11	GeMoMa	exon	19731023	19731155	.	-	.	ID=nbis-exon-330020;Parent=PASSSERD09751.2;de=true;minCov=121;pc=1
11	GeMoMa	exon	19731807	19731859	.	-	.	ID=nbis-exon-330021;Parent=PASSSERD09751.2;de=true;minCov=121;pc=1
11	GeMoMa	exon	19732029	19732163	.	-	.	ID=nbis-exon-330022;Parent=PASSSERD09751.2;de=true;minCov=121;pc=1
11	GeMoMa	exon	19735086	19735258	.	-	.	ID=nbis-exon-330023;Parent=PASSSERD09751.2;de=true;minCov=121;pc=1
11	GeMoMa	exon	19736067	19736257	.	-	.	ID=nbis-exon-330024;Parent=PASSSERD09751.2;de=true;minCov=121;pc=1
11	GeMoMa	exon	19739487	19739679	.	-	.	ID=nbis-exon-330025;Parent=PASSSERD09751.2;de=true;minCov=121;pc=1
11	GeMoMa	exon	19743984	19744542	.	-	.	ID=nbis-exon-330026;Parent=PASSSERD09751.2;de=true;minCov=121;pc=1
11	GeMoMa	exon	19745001	19745062	.	-	.	ID=nbis-exon-330027;Parent=PASSSERD09751.2;de=true;minCov=121;pc=1
11	GeMoMa	exon	19755273	19755399	.	-	.	ID=nbis-exon-330028;Parent=PASSSERD09751.2;de=true;minCov=121;pc=1
11	GeMoMa	CDS	19725677	19725915	.	-	2	ID=cds-299888;Parent=PASSSERD09751.2;ae=true;minCov=110;pc=1
11	GeMoMa	CDS	19726546	19728976	.	-	0	ID=cds-299887;Parent=PASSSERD09751.2;ae=true;de=true;minCov=94;pc=1
11	GeMoMa	CDS	19729489	19729601	.	-	2	ID=cds-299886;Parent=PASSSERD09751.2;ae=true;de=true;minCov=158;pc=1
11	GeMoMa	CDS	19730437	19730514	.	-	2	ID=cds-299885;Parent=PASSSERD09751.2;ae=true;de=true;minCov=193;pc=1
11	GeMoMa	CDS	19731023	19731155	.	-	0	ID=cds-299884;Parent=PASSSERD09751.2;ae=true;de=true;minCov=185;pc=1
11	GeMoMa	CDS	19731807	19731859	.	-	2	ID=cds-299883;Parent=PASSSERD09751.2;ae=true;de=true;minCov=197;pc=1
11	GeMoMa	CDS	19732029	19732163	.	-	2	ID=cds-299882;Parent=PASSSERD09751.2;ae=true;de=true;minCov=205;pc=1
11	GeMoMa	CDS	19735086	19735258	.	-	1	ID=cds-299881;Parent=PASSSERD09751.2;ae=true;de=true;minCov=189;pc=1
11	GeMoMa	CDS	19736067	19736257	.	-	0	ID=cds-299880;Parent=PASSSERD09751.2;ae=true;de=true;minCov=147;pc=1
11	GeMoMa	CDS	19739487	19739679	.	-	1	ID=cds-299879;Parent=PASSSERD09751.2;ae=true;de=true;minCov=153;pc=1
11	GeMoMa	CDS	19743984	19744513	.	-	0	ID=cds-299878;Parent=PASSSERD09751.2;de=true;minCov=121;pc=1
11	AnnotationFinalizer_	five_prime_UTR	19744514	19744542	.	-	.	ID=five_prime_utr-38887;Parent=PASSSERD09751.2
11	AnnotationFinalizer_	five_prime_UTR	19745001	19745062	.	-	.	ID=five_prime_utr-38886;Parent=PASSSERD09751.2
11	AnnotationFinalizer_	five_prime_UTR	19755273	19755399	.	-	.	ID=five_prime_utr-38885;Parent=PASSSERD09751.2
11	AnnotationFinalizer_	three_prime_UTR	19716022	19716880	.	-	.	ID=three_prime_utr-31541;Parent=PASSSERD09751.2
11	AnnotationFinalizer_	three_prime_UTR	19717093	19724836	.	-	.	ID=three_prime_utr-31540;Parent=PASSSERD09751.2
11	AnnotationFinalizer_	three_prime_UTR	19725666	19725676	.	-	.	ID=three_prime_utr-31539;Parent=PASSSERD09751.2
11	GeMoMa	mRNA	19716022	19755399	7241	-	.	ID=PASSSERD09751.3;Parent=PASSSERD09751;aa=1451;alternative="pyrgi_gene-NFAT5";avgCov=216.3101;bestScore=7241;ce=12;evidence=2;iAA=0.9855;lpm=517;maxGap=0;maxScore=7353;minCov=68;minSplitReads=51;nps=0;oldID=onychos_rna-XM_041400699.1_R0;pAA=0.991;prediction=0;raa=1451;rce=12;ref-gene=onychos_gene-NFAT5;start=M;stop=*;sumWeight=2.0;tae=1;tde=1;tie=1;tpc=1
11	GeMoMa	exon	19716022	19716880	.	-	.	ID=nbis-exon-330029;Parent=PASSSERD09751.3;de=true;minCov=68;pc=1
11	GeMoMa	exon	19717093	19724836	.	-	.	ID=nbis-exon-330030;Parent=PASSSERD09751.3;de=true;minCov=68;pc=1
11	GeMoMa	exon	19725666	19725915	.	-	.	ID=nbis-exon-330031;Parent=PASSSERD09751.3;de=true;minCov=68;pc=1
11	GeMoMa	exon	19726546	19728976	.	-	.	ID=nbis-exon-330032;Parent=PASSSERD09751.3;de=true;minCov=68;pc=1
11	GeMoMa	exon	19729489	19729598	.	-	.	ID=nbis-exon-330033;Parent=PASSSERD09751.3;de=true;minCov=68;pc=1
11	GeMoMa	exon	19730437	19730514	.	-	.	ID=nbis-exon-330034;Parent=PASSSERD09751.3;de=true;minCov=68;pc=1
11	GeMoMa	exon	19731023	19731155	.	-	.	ID=nbis-exon-330035;Parent=PASSSERD09751.3;de=true;minCov=68;pc=1
11	GeMoMa	exon	19731807	19731859	.	-	.	ID=nbis-exon-330036;Parent=PASSSERD09751.3;de=true;minCov=68;pc=1
11	GeMoMa	exon	19732029	19732163	.	-	.	ID=nbis-exon-330037;Parent=PASSSERD09751.3;de=true;minCov=68;pc=1
11	GeMoMa	exon	19735086	19735258	.	-	.	ID=nbis-exon-330038;Parent=PASSSERD09751.3;de=true;minCov=68;pc=1
11	GeMoMa	exon	19736067	19736257	.	-	.	ID=nbis-exon-330039;Parent=PASSSERD09751.3;de=true;minCov=68;pc=1
11	GeMoMa	exon	19739487	19739679	.	-	.	ID=nbis-exon-330040;Parent=PASSSERD09751.3;de=true;minCov=68;pc=1
11	GeMoMa	exon	19743984	19744542	.	-	.	ID=nbis-exon-330041;Parent=PASSSERD09751.3;de=true;minCov=68;pc=1
11	GeMoMa	exon	19755273	19755399	.	-	.	ID=nbis-exon-330042;Parent=PASSSERD09751.3;de=true;minCov=68;pc=1
11	GeMoMa	CDS	19725677	19725915	.	-	2	ID=cds-299900;Parent=PASSSERD09751.3;ae=true;minCov=110;pc=1
11	GeMoMa	CDS	19726546	19728976	.	-	0	ID=cds-299899;Parent=PASSSERD09751.3;ae=true;de=true;minCov=94;pc=1
11	GeMoMa	CDS	19729489	19729598	.	-	2	ID=cds-299898;Parent=PASSSERD09751.3;ae=true;de=true;minCov=196;pc=1
11	GeMoMa	CDS	19730437	19730514	.	-	2	ID=cds-299897;Parent=PASSSERD09751.3;ae=true;de=true;minCov=193;pc=1
11	GeMoMa	CDS	19731023	19731155	.	-	0	ID=cds-299896;Parent=PASSSERD09751.3;ae=true;de=true;minCov=185;pc=1
11	GeMoMa	CDS	19731807	19731859	.	-	2	ID=cds-299895;Parent=PASSSERD09751.3;ae=true;de=true;minCov=197;pc=1
11	GeMoMa	CDS	19732029	19732163	.	-	2	ID=cds-299894;Parent=PASSSERD09751.3;ae=true;de=true;minCov=205;pc=1
11	GeMoMa	CDS	19735086	19735258	.	-	1	ID=cds-299893;Parent=PASSSERD09751.3;ae=true;de=true;minCov=189;pc=1
11	GeMoMa	CDS	19736067	19736257	.	-	0	ID=cds-299892;Parent=PASSSERD09751.3;ae=true;de=true;minCov=147;pc=1
11	GeMoMa	CDS	19739487	19739679	.	-	1	ID=cds-299891;Parent=PASSSERD09751.3;ae=true;de=true;minCov=153;pc=1
11	GeMoMa	CDS	19743984	19744542	.	-	2	ID=cds-299890;Parent=PASSSERD09751.3;ae=true;de=true;minCov=121;pc=1
11	GeMoMa	CDS	19755273	19755330	.	-	0	ID=cds-299889;Parent=PASSSERD09751.3;de=true;minCov=68;pc=1
11	AnnotationFinalizer_	five_prime_UTR	19755331	19755399	.	-	.	ID=five_prime_utr-38888;Parent=PASSSERD09751.3
11	AnnotationFinalizer_	three_prime_UTR	19716022	19716880	.	-	.	ID=three_prime_utr-31544;Parent=PASSSERD09751.3
11	AnnotationFinalizer_	three_prime_UTR	19717093	19724836	.	-	.	ID=three_prime_utr-31543;Parent=PASSSERD09751.3
11	AnnotationFinalizer_	three_prime_UTR	19725666	19725676	.	-	.	ID=three_prime_utr-31542;Parent=PASSSERD09751.3
11	GeMoMa	mRNA	19716022	19755399	6104	-	.	ID=PASSSERD09751.4;Parent=PASSSERD09751;aa=1232;avgCov=222.1269;bestScore=6104;ce=10;evidence=1;iAA=0.983;lpm=383;maxGap=1;maxScore=6220;minCov=94;minSplitReads=150;nps=0;oldID=pyrgi_rna-XM_041484081.1_R0;pAA=0.9886;prediction=0;raa=1231;rce=10;ref-gene=pyrgi_gene-NFAT5;start=M;stop=*;sumWeight=1.0;tae=1;tde=1;tie=1;tpc=1
11	GeMoMa	exon	19716022	19716880	.	-	.	ID=nbis-exon-330043;Parent=PASSSERD09751.4;de=true;minCov=153;pc=1
11	GeMoMa	exon	19717093	19724836	.	-	.	ID=nbis-exon-330044;Parent=PASSSERD09751.4;de=true;minCov=153;pc=1
11	GeMoMa	exon	19725666	19725915	.	-	.	ID=nbis-exon-330045;Parent=PASSSERD09751.4;de=true;minCov=153;pc=1
11	GeMoMa	exon	19726546	19728976	.	-	.	ID=nbis-exon-330046;Parent=PASSSERD09751.4;de=true;minCov=153;pc=1
11	GeMoMa	exon	19729489	19729601	.	-	.	ID=nbis-exon-330047;Parent=PASSSERD09751.4;de=true;minCov=153;pc=1
11	GeMoMa	exon	19730437	19730514	.	-	.	ID=nbis-exon-330048;Parent=PASSSERD09751.4;de=true;minCov=153;pc=1
11	GeMoMa	exon	19731023	19731155	.	-	.	ID=nbis-exon-330049;Parent=PASSSERD09751.4;de=true;minCov=153;pc=1
11	GeMoMa	exon	19731807	19731859	.	-	.	ID=nbis-exon-330050;Parent=PASSSERD09751.4;de=true;minCov=153;pc=1
11	GeMoMa	exon	19732029	19732163	.	-	.	ID=nbis-exon-330051;Parent=PASSSERD09751.4;de=true;minCov=153;pc=1
11	GeMoMa	exon	19735086	19735258	.	-	.	ID=nbis-exon-330052;Parent=PASSSERD09751.4;de=true;minCov=153;pc=1
11	GeMoMa	exon	19736067	19736257	.	-	.	ID=nbis-exon-330053;Parent=PASSSERD09751.4;de=true;minCov=153;pc=1
11	GeMoMa	exon	19739487	19739679	.	-	.	ID=nbis-exon-330054;Parent=PASSSERD09751.4;de=true;minCov=153;pc=1
11	GeMoMa	exon	19743984	19744542	.	-	.	ID=nbis-exon-330055;Parent=PASSSERD09751.4;de=true;minCov=153;pc=1
11	GeMoMa	exon	19745001	19745062	.	-	.	ID=nbis-exon-330056;Parent=PASSSERD09751.4;de=true;minCov=153;pc=1
11	GeMoMa	exon	19755273	19755399	.	-	.	ID=nbis-exon-330057;Parent=PASSSERD09751.4;de=true;minCov=153;pc=1
11	GeMoMa	CDS	19725677	19725915	.	-	2	ID=cds-299910;Parent=PASSSERD09751.4;ae=true;minCov=110;pc=1
11	GeMoMa	CDS	19726546	19728976	.	-	0	ID=cds-299909;Parent=PASSSERD09751.4;ae=true;de=true;minCov=94;pc=1
11	GeMoMa	CDS	19729489	19729601	.	-	2	ID=cds-299908;Parent=PASSSERD09751.4;ae=true;de=true;minCov=158;pc=1
11	GeMoMa	CDS	19730437	19730514	.	-	2	ID=cds-299907;Parent=PASSSERD09751.4;ae=true;de=true;minCov=193;pc=1
11	GeMoMa	CDS	19731023	19731155	.	-	0	ID=cds-299906;Parent=PASSSERD09751.4;ae=true;de=true;minCov=185;pc=1
11	GeMoMa	CDS	19731807	19731859	.	-	2	ID=cds-299905;Parent=PASSSERD09751.4;ae=true;de=true;minCov=197;pc=1
11	GeMoMa	CDS	19732029	19732163	.	-	2	ID=cds-299904;Parent=PASSSERD09751.4;ae=true;de=true;minCov=205;pc=1
11	GeMoMa	CDS	19735086	19735258	.	-	1	ID=cds-299903;Parent=PASSSERD09751.4;ae=true;de=true;minCov=189;pc=1
11	GeMoMa	CDS	19736067	19736257	.	-	0	ID=cds-299902;Parent=PASSSERD09751.4;ae=true;de=true;minCov=147;pc=1
11	GeMoMa	CDS	19739487	19739636	.	-	0	ID=cds-299901;Parent=PASSSERD09751.4;de=true;minCov=153;pc=1
11	AnnotationFinalizer_	five_prime_UTR	19739637	19739679	.	-	.	ID=five_prime_utr-38892;Parent=PASSSERD09751.4
11	AnnotationFinalizer_	five_prime_UTR	19743984	19744542	.	-	.	ID=five_prime_utr-38891;Parent=PASSSERD09751.4
11	AnnotationFinalizer_	five_prime_UTR	19745001	19745062	.	-	.	ID=five_prime_utr-38890;Parent=PASSSERD09751.4
11	AnnotationFinalizer_	five_prime_UTR	19755273	19755399	.	-	.	ID=five_prime_utr-38889;Parent=PASSSERD09751.4
11	AnnotationFinalizer_	three_prime_UTR	19716022	19716880	.	-	.	ID=three_prime_utr-31547;Parent=PASSSERD09751.4
11	AnnotationFinalizer_	three_prime_UTR	19717093	19724836	.	-	.	ID=three_prime_utr-31546;Parent=PASSSERD09751.4
11	AnnotationFinalizer_	three_prime_UTR	19725666	19725676	.	-	.	ID=three_prime_utr-31545;Parent=PASSSERD09751.4
11	GeMoMa	mRNA	19716022	19755399	7191	-	.	ID=PASSSERD09751.5;Parent=PASSSERD09751;aa=1424;avgCov=218.1084;bestScore=7191;ce=11;evidence=1;iAA=0.9951;lpm=790;maxGap=1;maxScore=7228;minCov=31;minSplitReads=32;nps=0;oldID=montanus_rna-XM_039696522.1_R0;pAA=0.9958;prediction=0;raa=1423;rce=11;ref-gene=montanus_gene-NFAT5;start=M;stop=*;sumWeight=0.8;tae=1;tde=1;tie=1;tpc=1
11	GeMoMa	exon	19716022	19716880	.	-	.	ID=nbis-exon-330058;Parent=PASSSERD09751.5;de=true;minCov=121;pc=1
11	GeMoMa	exon	19717093	19724836	.	-	.	ID=nbis-exon-330059;Parent=PASSSERD09751.5;de=true;minCov=121;pc=1
11	GeMoMa	exon	19725666	19725915	.	-	.	ID=nbis-exon-330060;Parent=PASSSERD09751.5;de=true;minCov=121;pc=1
11	GeMoMa	exon	19726546	19728976	.	-	.	ID=nbis-exon-330061;Parent=PASSSERD09751.5;de=true;minCov=121;pc=1
11	GeMoMa	exon	19729489	19729601	.	-	.	ID=nbis-exon-330062;Parent=PASSSERD09751.5;de=true;minCov=121;pc=1
11	GeMoMa	exon	19730437	19730517	.	-	.	ID=nbis-exon-330063;Parent=PASSSERD09751.5;de=true;minCov=121;pc=1
11	GeMoMa	exon	19731023	19731155	.	-	.	ID=nbis-exon-330064;Parent=PASSSERD09751.5;de=true;minCov=121;pc=1
11	GeMoMa	exon	19731807	19731859	.	-	.	ID=nbis-exon-330065;Parent=PASSSERD09751.5;de=true;minCov=121;pc=1
11	GeMoMa	exon	19732029	19732163	.	-	.	ID=nbis-exon-330066;Parent=PASSSERD09751.5;de=true;minCov=121;pc=1
11	GeMoMa	exon	19735086	19735258	.	-	.	ID=nbis-exon-330067;Parent=PASSSERD09751.5;de=true;minCov=121;pc=1
11	GeMoMa	exon	19736067	19736257	.	-	.	ID=nbis-exon-330068;Parent=PASSSERD09751.5;de=true;minCov=121;pc=1
11	GeMoMa	exon	19739487	19739679	.	-	.	ID=nbis-exon-330069;Parent=PASSSERD09751.5;de=true;minCov=121;pc=1
11	GeMoMa	exon	19743984	19744542	.	-	.	ID=nbis-exon-330070;Parent=PASSSERD09751.5;de=true;minCov=121;pc=1
11	GeMoMa	exon	19745001	19745062	.	-	.	ID=nbis-exon-330071;Parent=PASSSERD09751.5;de=true;minCov=121;pc=1
11	GeMoMa	exon	19755273	19755399	.	-	.	ID=nbis-exon-330072;Parent=PASSSERD09751.5;de=true;minCov=121;pc=1
11	GeMoMa	CDS	19725677	19725915	.	-	2	ID=cds-299921;Parent=PASSSERD09751.5;ae=true;minCov=110;pc=1
11	GeMoMa	CDS	19726546	19728976	.	-	0	ID=cds-299920;Parent=PASSSERD09751.5;ae=true;de=true;minCov=94;pc=1
11	GeMoMa	CDS	19729489	19729601	.	-	2	ID=cds-299919;Parent=PASSSERD09751.5;ae=true;de=true;minCov=158;pc=1
11	GeMoMa	CDS	19730437	19730517	.	-	2	ID=cds-299918;Parent=PASSSERD09751.5;ae=true;de=true;minCov=31;pc=1
11	GeMoMa	CDS	19731023	19731155	.	-	0	ID=cds-299917;Parent=PASSSERD09751.5;ae=true;de=true;minCov=185;pc=1
11	GeMoMa	CDS	19731807	19731859	.	-	2	ID=cds-299916;Parent=PASSSERD09751.5;ae=true;de=true;minCov=197;pc=1
11	GeMoMa	CDS	19732029	19732163	.	-	2	ID=cds-299915;Parent=PASSSERD09751.5;ae=true;de=true;minCov=205;pc=1
11	GeMoMa	CDS	19735086	19735258	.	-	1	ID=cds-299914;Parent=PASSSERD09751.5;ae=true;de=true;minCov=189;pc=1
11	GeMoMa	CDS	19736067	19736257	.	-	0	ID=cds-299913;Parent=PASSSERD09751.5;ae=true;de=true;minCov=147;pc=1
11	GeMoMa	CDS	19739487	19739679	.	-	1	ID=cds-299912;Parent=PASSSERD09751.5;ae=true;de=true;minCov=153;pc=1
11	GeMoMa	CDS	19743984	19744513	.	-	0	ID=cds-299911;Parent=PASSSERD09751.5;de=true;minCov=121;pc=1
11	AnnotationFinalizer_	five_prime_UTR	19744514	19744542	.	-	.	ID=five_prime_utr-38895;Parent=PASSSERD09751.5
11	AnnotationFinalizer_	five_prime_UTR	19745001	19745062	.	-	.	ID=five_prime_utr-38894;Parent=PASSSERD09751.5
11	AnnotationFinalizer_	five_prime_UTR	19755273	19755399	.	-	.	ID=five_prime_utr-38893;Parent=PASSSERD09751.5
11	AnnotationFinalizer_	three_prime_UTR	19716022	19716880	.	-	.	ID=three_prime_utr-31550;Parent=PASSSERD09751.5
11	AnnotationFinalizer_	three_prime_UTR	19717093	19724836	.	-	.	ID=three_prime_utr-31549;Parent=PASSSERD09751.5
11	AnnotationFinalizer_	three_prime_UTR	19725666	19725676	.	-	.	ID=three_prime_utr-31548;Parent=PASSSERD09751.5
11	GAF	gene	19777790	19804655	.	-	.	ID=PASSSERD09752;combinedEvidence=1;complete=1;maxEvidence=1;maxTie=0.75;transcripts=1
11	GeMoMa	mRNA	19777790	19804655	448	-	.	ID=PASSSERD09752.1;Parent=PASSSERD09752;aa=142;avgCov=1786.615;bestScore=448;ce=5;evidence=1;iAA=0.5941;lpm=43;maxGap=28;maxScore=778;minCov=103;minSplitReads=0;nps=0;oldID=pyrgi_rna-XM_041484480.1_R0;pAA=0.6294;prediction=0;raa=150;rce=5;ref-gene=pyrgi_gene-LOC121362715;start=M;stop=*;sumWeight=1.0;tae=1;tde=0.75;tie=0.75;tpc=1
11	GeMoMa	exon	19777790	19780521	.	-	.	ID=nbis-exon-330073;Parent=PASSSERD09752.1;de=false;minCov=103;pc=1
11	GeMoMa	exon	19781371	19781402	.	-	.	ID=nbis-exon-330074;Parent=PASSSERD09752.1;de=false;minCov=103;pc=1
11	GeMoMa	exon	19782654	19782680	.	-	.	ID=nbis-exon-330075;Parent=PASSSERD09752.1;de=false;minCov=103;pc=1
11	GeMoMa	exon	19783118	19783246	.	-	.	ID=nbis-exon-330076;Parent=PASSSERD09752.1;de=false;minCov=103;pc=1
11	GeMoMa	exon	19802802	19803341	.	-	.	ID=nbis-exon-330077;Parent=PASSSERD09752.1;de=false;minCov=103;pc=1
11	GeMoMa	exon	19804077	19804215	.	-	.	ID=nbis-exon-330078;Parent=PASSSERD09752.1;de=false;minCov=103;pc=1
11	GeMoMa	exon	19804289	19804375	.	-	.	ID=nbis-exon-330079;Parent=PASSSERD09752.1;de=false;minCov=103;pc=1
11	GeMoMa	exon	19804508	19804655	.	-	.	ID=nbis-exon-330080;Parent=PASSSERD09752.1;de=false;minCov=103;pc=1
11	GeMoMa	CDS	19780431	19780521	.	-	1	ID=cds-299926;Parent=PASSSERD09752.1;ae=true;minCov=3055;pc=1
11	GeMoMa	CDS	19781371	19781402	.	-	0	ID=cds-299925;Parent=PASSSERD09752.1;ae=true;de=true;minCov=2923;pc=1
11	GeMoMa	CDS	19782654	19782680	.	-	0	ID=cds-299924;Parent=PASSSERD09752.1;ae=true;de=true;minCov=2899;pc=1
11	GeMoMa	CDS	19783118	19783246	.	-	0	ID=cds-299923;Parent=PASSSERD09752.1;ae=true;de=true;minCov=543;pc=1
11	GeMoMa	CDS	19802802	19802948	.	-	0	ID=cds-299922;Parent=PASSSERD09752.1;de=false;minCov=103;pc=1
11	AnnotationFinalizer_	five_prime_UTR	19802949	19803341	.	-	.	ID=five_prime_utr-38899;Parent=PASSSERD09752.1
11	AnnotationFinalizer_	five_prime_UTR	19804077	19804215	.	-	.	ID=five_prime_utr-38898;Parent=PASSSERD09752.1
11	AnnotationFinalizer_	five_prime_UTR	19804289	19804375	.	-	.	ID=five_prime_utr-38897;Parent=PASSSERD09752.1
11	AnnotationFinalizer_	five_prime_UTR	19804508	19804655	.	-	.	ID=five_prime_utr-38896;Parent=PASSSERD09752.1
11	AnnotationFinalizer_	three_prime_UTR	19777790	19780430	.	-	.	ID=three_prime_utr-31551;Parent=PASSSERD09752.1
11	GAF	gene	19794614	19803362	.	+	.	ID=PASSSERD09753;combinedEvidence=4;complete=4;maxEvidence=4;maxTie=1.0;transcripts=4
11	GeMoMa	mRNA	19794614	19803362	3060	+	.	ID=PASSSERD09753.1;Parent=PASSSERD09753;aa=595;alternative="montanus_gene-TERF2,onychos_gene-TERF2,pyrgi_gene-TERF2";avgCov=986.6258;bestScore=3060;ce=10;evidence=4;iAA=1;lpm=595;maxGap=0;maxScore=3060;minCov=65;minSplitReads=602;nps=0;oldID=passerold_transcript:ENSPDOT00000013135_R0;pAA=1;prediction=0;raa=595;rce=10;ref-gene=passerold_gene:ENSPDOG00000008847;start=M;stop=*;sumWeight=3.6;tae=1;tde=1;tie=1;tpc=1
11	GeMoMa	exon	19794614	19794842	.	+	.	ID=nbis-exon-330081;Parent=PASSSERD09753.1;de=true;minCov=65;pc=1
11	GeMoMa	exon	19794928	19795023	.	+	.	ID=nbis-exon-330082;Parent=PASSSERD09753.1;de=true;minCov=65;pc=1
11	GeMoMa	exon	19795382	19795512	.	+	.	ID=nbis-exon-330083;Parent=PASSSERD09753.1;de=true;minCov=65;pc=1
11	GeMoMa	exon	19795691	19795777	.	+	.	ID=nbis-exon-330084;Parent=PASSSERD09753.1;de=true;minCov=65;pc=1
11	GeMoMa	exon	19796278	19796424	.	+	.	ID=nbis-exon-330085;Parent=PASSSERD09753.1;de=true;minCov=65;pc=1
11	GeMoMa	exon	19796578	19797026	.	+	.	ID=nbis-exon-330086;Parent=PASSSERD09753.1;de=true;minCov=65;pc=1
11	GeMoMa	exon	19797431	19797817	.	+	.	ID=nbis-exon-330087;Parent=PASSSERD09753.1;de=true;minCov=65;pc=1
11	GeMoMa	exon	19798277	19798362	.	+	.	ID=nbis-exon-330088;Parent=PASSSERD09753.1;de=true;minCov=65;pc=1
11	GeMoMa	exon	19798612	19798661	.	+	.	ID=nbis-exon-330089;Parent=PASSSERD09753.1;de=true;minCov=65;pc=1
11	GeMoMa	exon	19799079	19800803	.	+	.	ID=nbis-exon-330090;Parent=PASSSERD09753.1;de=true;minCov=65;pc=1
11	GeMoMa	exon	19801542	19801668	.	+	.	ID=nbis-exon-330091;Parent=PASSSERD09753.1;de=true;minCov=65;pc=1
11	GeMoMa	exon	19801816	19801967	.	+	.	ID=nbis-exon-330092;Parent=PASSSERD09753.1;de=true;minCov=65;pc=1
11	GeMoMa	exon	19802083	19803362	.	+	.	ID=nbis-exon-330093;Parent=PASSSERD09753.1;de=true;minCov=65;pc=1
11	GeMoMa	CDS	19794650	19794842	.	+	0	ID=cds-299927;Parent=PASSSERD09753.1;de=true;minCov=65;pc=1
11	GeMoMa	CDS	19794928	19795023	.	+	2	ID=cds-299928;Parent=PASSSERD09753.1;ae=true;de=true;minCov=632;pc=1
11	GeMoMa	CDS	19795382	19795512	.	+	2	ID=cds-299929;Parent=PASSSERD09753.1;ae=true;de=true;minCov=574;pc=1
11	GeMoMa	CDS	19795691	19795777	.	+	0	ID=cds-299930;Parent=PASSSERD09753.1;ae=true;de=true;minCov=848;pc=1
11	GeMoMa	CDS	19796278	19796424	.	+	0	ID=cds-299931;Parent=PASSSERD09753.1;ae=true;de=true;minCov=745;pc=1
11	GeMoMa	CDS	19796578	19797026	.	+	0	ID=cds-299932;Parent=PASSSERD09753.1;ae=true;de=true;minCov=511;pc=1
11	GeMoMa	CDS	19797431	19797817	.	+	1	ID=cds-299933;Parent=PASSSERD09753.1;ae=true;de=true;minCov=769;pc=1
11	GeMoMa	CDS	19798277	19798362	.	+	1	ID=cds-299934;Parent=PASSSERD09753.1;ae=true;de=true;minCov=1256;pc=1
11	GeMoMa	CDS	19798612	19798661	.	+	2	ID=cds-299935;Parent=PASSSERD09753.1;ae=true;de=true;minCov=1626;pc=1
11	GeMoMa	CDS	19799079	19799237	.	+	0	ID=cds-299936;Parent=PASSSERD09753.1;ae=true;minCov=1416;pc=1
11	AnnotationFinalizer_	five_prime_UTR	19794614	19794649	.	+	.	ID=five_prime_utr-38900;Parent=PASSSERD09753.1
11	AnnotationFinalizer_	three_prime_UTR	19799238	19800803	.	+	.	ID=three_prime_utr-31552;Parent=PASSSERD09753.1
11	AnnotationFinalizer_	three_prime_UTR	19801542	19801668	.	+	.	ID=three_prime_utr-31553;Parent=PASSSERD09753.1
11	AnnotationFinalizer_	three_prime_UTR	19801816	19801967	.	+	.	ID=three_prime_utr-31554;Parent=PASSSERD09753.1
11	AnnotationFinalizer_	three_prime_UTR	19802083	19803362	.	+	.	ID=three_prime_utr-31555;Parent=PASSSERD09753.1
11	GeMoMa	mRNA	19794614	19803362	2714	+	.	ID=PASSSERD09753.2;Parent=PASSSERD09753;aa=594;alternative="montanus_gene-TERF2,onychos_gene-TERF2";avgCov=986.7127;bestScore=2714;ce=10;evidence=3;iAA=0.8965;lpm=81;maxGap=13;maxScore=2981;minCov=65;minSplitReads=42;nps=0;oldID=pyrgi_rna-XM_041484411.1_R0;pAA=0.9215;prediction=0;raa=581;rce=10;ref-gene=pyrgi_gene-TERF2;start=M;stop=*;sumWeight=2.8;tae=1;tde=1;tie=1;tpc=1
11	GeMoMa	exon	19794614	19794842	.	+	.	ID=nbis-exon-330094;Parent=PASSSERD09753.2;de=true;minCov=65;pc=1
11	GeMoMa	exon	19794928	19795023	.	+	.	ID=nbis-exon-330095;Parent=PASSSERD09753.2;de=true;minCov=65;pc=1
11	GeMoMa	exon	19795382	19795512	.	+	.	ID=nbis-exon-330096;Parent=PASSSERD09753.2;de=true;minCov=65;pc=1
11	GeMoMa	exon	19795691	19795777	.	+	.	ID=nbis-exon-330097;Parent=PASSSERD09753.2;de=true;minCov=65;pc=1
11	GeMoMa	exon	19796281	19796424	.	+	.	ID=nbis-exon-330098;Parent=PASSSERD09753.2;de=true;minCov=65;pc=1
11	GeMoMa	exon	19796578	19797026	.	+	.	ID=nbis-exon-330099;Parent=PASSSERD09753.2;de=true;minCov=65;pc=1
11	GeMoMa	exon	19797431	19797817	.	+	.	ID=nbis-exon-330100;Parent=PASSSERD09753.2;de=true;minCov=65;pc=1
11	GeMoMa	exon	19798277	19798362	.	+	.	ID=nbis-exon-330101;Parent=PASSSERD09753.2;de=true;minCov=65;pc=1
11	GeMoMa	exon	19798612	19798661	.	+	.	ID=nbis-exon-330102;Parent=PASSSERD09753.2;de=true;minCov=65;pc=1
11	GeMoMa	exon	19799079	19800803	.	+	.	ID=nbis-exon-330103;Parent=PASSSERD09753.2;de=true;minCov=65;pc=1
11	GeMoMa	exon	19801542	19801668	.	+	.	ID=nbis-exon-330104;Parent=PASSSERD09753.2;de=true;minCov=65;pc=1
11	GeMoMa	exon	19801816	19801967	.	+	.	ID=nbis-exon-330105;Parent=PASSSERD09753.2;de=true;minCov=65;pc=1
11	GeMoMa	exon	19802083	19803362	.	+	.	ID=nbis-exon-330106;Parent=PASSSERD09753.2;de=true;minCov=65;pc=1
11	GeMoMa	CDS	19794650	19794842	.	+	0	ID=cds-299937;Parent=PASSSERD09753.2;de=true;minCov=65;pc=1
11	GeMoMa	CDS	19794928	19795023	.	+	2	ID=cds-299938;Parent=PASSSERD09753.2;ae=true;de=true;minCov=632;pc=1
11	GeMoMa	CDS	19795382	19795512	.	+	2	ID=cds-299939;Parent=PASSSERD09753.2;ae=true;de=true;minCov=574;pc=1
11	GeMoMa	CDS	19795691	19795777	.	+	0	ID=cds-299940;Parent=PASSSERD09753.2;ae=true;de=true;minCov=848;pc=1
11	GeMoMa	CDS	19796281	19796424	.	+	0	ID=cds-299941;Parent=PASSSERD09753.2;ae=true;de=true;minCov=745;pc=1
11	GeMoMa	CDS	19796578	19797026	.	+	0	ID=cds-299942;Parent=PASSSERD09753.2;ae=true;de=true;minCov=511;pc=1
11	GeMoMa	CDS	19797431	19797817	.	+	1	ID=cds-299943;Parent=PASSSERD09753.2;ae=true;de=true;minCov=769;pc=1
11	GeMoMa	CDS	19798277	19798362	.	+	1	ID=cds-299944;Parent=PASSSERD09753.2;ae=true;de=true;minCov=1256;pc=1
11	GeMoMa	CDS	19798612	19798661	.	+	2	ID=cds-299945;Parent=PASSSERD09753.2;ae=true;de=true;minCov=1626;pc=1
11	GeMoMa	CDS	19799079	19799237	.	+	0	ID=cds-299946;Parent=PASSSERD09753.2;ae=true;minCov=1416;pc=1
11	AnnotationFinalizer_	five_prime_UTR	19794614	19794649	.	+	.	ID=five_prime_utr-38901;Parent=PASSSERD09753.2
11	AnnotationFinalizer_	three_prime_UTR	19799238	19800803	.	+	.	ID=three_prime_utr-31556;Parent=PASSSERD09753.2
11	AnnotationFinalizer_	three_prime_UTR	19801542	19801668	.	+	.	ID=three_prime_utr-31557;Parent=PASSSERD09753.2
11	AnnotationFinalizer_	three_prime_UTR	19801816	19801967	.	+	.	ID=three_prime_utr-31558;Parent=PASSSERD09753.2
11	AnnotationFinalizer_	three_prime_UTR	19802083	19803362	.	+	.	ID=three_prime_utr-31559;Parent=PASSSERD09753.2
11	GeMoMa	mRNA	19794614	19803362	2464	+	.	ID=PASSSERD09753.3;Parent=PASSSERD09753;aa=543;alternative="montanus_gene-TERF2,onychos_gene-TERF2";avgCov=998.3425;bestScore=2464;ce=10;evidence=3;iAA=0.8905;lpm=77;maxGap=13;maxScore=2723;minCov=65;minSplitReads=513;nps=0;oldID=pyrgi_rna-XM_041484432.1_R0;pAA=0.9161;prediction=0;raa=530;rce=10;ref-gene=pyrgi_gene-TERF2;start=M;stop=*;sumWeight=2.8;tae=1;tde=1;tie=1;tpc=1
11	GeMoMa	exon	19794614	19794842	.	+	.	ID=nbis-exon-330107;Parent=PASSSERD09753.3;de=true;minCov=65;pc=1
11	GeMoMa	exon	19794928	19795023	.	+	.	ID=nbis-exon-330108;Parent=PASSSERD09753.3;de=true;minCov=65;pc=1
11	GeMoMa	exon	19795382	19795512	.	+	.	ID=nbis-exon-330109;Parent=PASSSERD09753.3;de=true;minCov=65;pc=1
11	GeMoMa	exon	19795691	19795777	.	+	.	ID=nbis-exon-330110;Parent=PASSSERD09753.3;de=true;minCov=65;pc=1
11	GeMoMa	exon	19796278	19796424	.	+	.	ID=nbis-exon-330111;Parent=PASSSERD09753.3;de=true;minCov=65;pc=1
11	GeMoMa	exon	19796578	19797026	.	+	.	ID=nbis-exon-330112;Parent=PASSSERD09753.3;de=true;minCov=65;pc=1
11	GeMoMa	exon	19797587	19797817	.	+	.	ID=nbis-exon-330113;Parent=PASSSERD09753.3;de=true;minCov=65;pc=1
11	GeMoMa	exon	19798277	19798362	.	+	.	ID=nbis-exon-330114;Parent=PASSSERD09753.3;de=true;minCov=65;pc=1
11	GeMoMa	exon	19798612	19798661	.	+	.	ID=nbis-exon-330115;Parent=PASSSERD09753.3;de=true;minCov=65;pc=1
11	GeMoMa	exon	19799079	19800803	.	+	.	ID=nbis-exon-330116;Parent=PASSSERD09753.3;de=true;minCov=65;pc=1
11	GeMoMa	exon	19801542	19801668	.	+	.	ID=nbis-exon-330117;Parent=PASSSERD09753.3;de=true;minCov=65;pc=1
11	GeMoMa	exon	19801816	19801967	.	+	.	ID=nbis-exon-330118;Parent=PASSSERD09753.3;de=true;minCov=65;pc=1
11	GeMoMa	exon	19802083	19803362	.	+	.	ID=nbis-exon-330119;Parent=PASSSERD09753.3;de=true;minCov=65;pc=1
11	GeMoMa	CDS	19794650	19794842	.	+	0	ID=cds-299947;Parent=PASSSERD09753.3;de=true;minCov=65;pc=1
11	GeMoMa	CDS	19794928	19795023	.	+	2	ID=cds-299948;Parent=PASSSERD09753.3;ae=true;de=true;minCov=632;pc=1
11	GeMoMa	CDS	19795382	19795512	.	+	2	ID=cds-299949;Parent=PASSSERD09753.3;ae=true;de=true;minCov=574;pc=1
11	GeMoMa	CDS	19795691	19795777	.	+	0	ID=cds-299950;Parent=PASSSERD09753.3;ae=true;de=true;minCov=848;pc=1
11	GeMoMa	CDS	19796278	19796424	.	+	0	ID=cds-299951;Parent=PASSSERD09753.3;ae=true;de=true;minCov=745;pc=1
11	GeMoMa	CDS	19796578	19797026	.	+	0	ID=cds-299952;Parent=PASSSERD09753.3;ae=true;de=true;minCov=511;pc=1
11	GeMoMa	CDS	19797587	19797817	.	+	1	ID=cds-299953;Parent=PASSSERD09753.3;ae=true;de=true;minCov=1190;pc=1
11	GeMoMa	CDS	19798277	19798362	.	+	1	ID=cds-299954;Parent=PASSSERD09753.3;ae=true;de=true;minCov=1256;pc=1
11	GeMoMa	CDS	19798612	19798661	.	+	2	ID=cds-299955;Parent=PASSSERD09753.3;ae=true;de=true;minCov=1626;pc=1
11	GeMoMa	CDS	19799079	19799237	.	+	0	ID=cds-299956;Parent=PASSSERD09753.3;ae=true;minCov=1416;pc=1
11	AnnotationFinalizer_	five_prime_UTR	19794614	19794649	.	+	.	ID=five_prime_utr-38902;Parent=PASSSERD09753.3
11	AnnotationFinalizer_	three_prime_UTR	19799238	19800803	.	+	.	ID=three_prime_utr-31560;Parent=PASSSERD09753.3
11	AnnotationFinalizer_	three_prime_UTR	19801542	19801668	.	+	.	ID=three_prime_utr-31561;Parent=PASSSERD09753.3
11	AnnotationFinalizer_	three_prime_UTR	19801816	19801967	.	+	.	ID=three_prime_utr-31562;Parent=PASSSERD09753.3
11	AnnotationFinalizer_	three_prime_UTR	19802083	19803362	.	+	.	ID=three_prime_utr-31563;Parent=PASSSERD09753.3
11	GeMoMa	mRNA	19794614	19803362	2441	+	.	ID=PASSSERD09753.4;Parent=PASSSERD09753;aa=533;avgCov=1029.9193;bestScore=2441;ce=10;evidence=1;iAA=0.9062;lpm=62;maxGap=13;maxScore=2643;minCov=511;minSplitReads=602;nps=0;oldID=onychos_rna-XM_041400435.1_R0;pAA=0.9306;prediction=0;raa=516;rce=10;ref-gene=onychos_gene-TERF2;start=M;stop=*;sumWeight=1.0;tae=1;tde=1;tie=1;tpc=1
11	GeMoMa	exon	19794614	19794842	.	+	.	ID=nbis-exon-330120;Parent=PASSSERD09753.4;de=true;minCov=713;pc=1
11	GeMoMa	exon	19794928	19795023	.	+	.	ID=nbis-exon-330121;Parent=PASSSERD09753.4;de=true;minCov=713;pc=1
11	GeMoMa	exon	19795382	19795512	.	+	.	ID=nbis-exon-330122;Parent=PASSSERD09753.4;de=true;minCov=713;pc=1
11	GeMoMa	exon	19795691	19795777	.	+	.	ID=nbis-exon-330123;Parent=PASSSERD09753.4;de=true;minCov=713;pc=1
11	GeMoMa	exon	19796278	19796424	.	+	.	ID=nbis-exon-330124;Parent=PASSSERD09753.4;de=true;minCov=713;pc=1
11	GeMoMa	exon	19796578	19797026	.	+	.	ID=nbis-exon-330125;Parent=PASSSERD09753.4;de=true;minCov=713;pc=1
11	GeMoMa	exon	19797431	19797817	.	+	.	ID=nbis-exon-330126;Parent=PASSSERD09753.4;de=true;minCov=713;pc=1
11	GeMoMa	exon	19798277	19798362	.	+	.	ID=nbis-exon-330127;Parent=PASSSERD09753.4;de=true;minCov=713;pc=1
11	GeMoMa	exon	19798612	19798661	.	+	.	ID=nbis-exon-330128;Parent=PASSSERD09753.4;de=true;minCov=713;pc=1
11	GeMoMa	exon	19799079	19800803	.	+	.	ID=nbis-exon-330129;Parent=PASSSERD09753.4;de=true;minCov=713;pc=1
11	GeMoMa	exon	19801542	19801668	.	+	.	ID=nbis-exon-330130;Parent=PASSSERD09753.4;de=true;minCov=713;pc=1
11	GeMoMa	exon	19801816	19801967	.	+	.	ID=nbis-exon-330131;Parent=PASSSERD09753.4;de=true;minCov=713;pc=1
11	GeMoMa	exon	19802083	19803362	.	+	.	ID=nbis-exon-330132;Parent=PASSSERD09753.4;de=true;minCov=713;pc=1
11	GeMoMa	CDS	19794836	19794842	.	+	0	ID=cds-299957;Parent=PASSSERD09753.4;de=true;minCov=713;pc=1
11	GeMoMa	CDS	19794928	19795023	.	+	2	ID=cds-299958;Parent=PASSSERD09753.4;ae=true;de=true;minCov=632;pc=1
11	GeMoMa	CDS	19795382	19795512	.	+	2	ID=cds-299959;Parent=PASSSERD09753.4;ae=true;de=true;minCov=574;pc=1
11	GeMoMa	CDS	19795691	19795777	.	+	0	ID=cds-299960;Parent=PASSSERD09753.4;ae=true;de=true;minCov=848;pc=1
11	GeMoMa	CDS	19796278	19796424	.	+	0	ID=cds-299961;Parent=PASSSERD09753.4;ae=true;de=true;minCov=745;pc=1
11	GeMoMa	CDS	19796578	19797026	.	+	0	ID=cds-299962;Parent=PASSSERD09753.4;ae=true;de=true;minCov=511;pc=1
11	GeMoMa	CDS	19797431	19797817	.	+	1	ID=cds-299963;Parent=PASSSERD09753.4;ae=true;de=true;minCov=769;pc=1
11	GeMoMa	CDS	19798277	19798362	.	+	1	ID=cds-299964;Parent=PASSSERD09753.4;ae=true;de=true;minCov=1256;pc=1
11	GeMoMa	CDS	19798612	19798661	.	+	2	ID=cds-299965;Parent=PASSSERD09753.4;ae=true;de=true;minCov=1626;pc=1
11	GeMoMa	CDS	19799079	19799237	.	+	0	ID=cds-299966;Parent=PASSSERD09753.4;ae=true;minCov=1416;pc=1
11	AnnotationFinalizer_	five_prime_UTR	19794614	19794835	.	+	.	ID=five_prime_utr-38903;Parent=PASSSERD09753.4
11	AnnotationFinalizer_	three_prime_UTR	19799238	19800803	.	+	.	ID=three_prime_utr-31564;Parent=PASSSERD09753.4
11	AnnotationFinalizer_	three_prime_UTR	19801542	19801668	.	+	.	ID=three_prime_utr-31565;Parent=PASSSERD09753.4
11	AnnotationFinalizer_	three_prime_UTR	19801816	19801967	.	+	.	ID=three_prime_utr-31566;Parent=PASSSERD09753.4
11	AnnotationFinalizer_	three_prime_UTR	19802083	19803362	.	+	.	ID=three_prime_utr-31567;Parent=PASSSERD09753.4
11	GAF	gene	19794614	19803362	.	+	.	ID=PASSSERD09754;combinedEvidence=3;complete=1;maxEvidence=3;maxTie=1.0;transcripts=1
11	GeMoMa	mRNA	19794614	19803362	1246	+	.	ID=PASSSERD09754.1;Parent=PASSSERD09754;aa=232;alternative="montanus_gene-TMED6,onychos_gene-TMED6";avgCov=60.898;bestScore=1246;ce=4;evidence=3;iAA=1;lpm=232;maxGap=0;maxScore=1246;minCov=21;minSplitReads=26;nps=0;oldID=passerold_transcript:ENSPDOT00000013156_R0;pAA=1;prediction=0;raa=232;rce=4;ref-gene=passerold_gene:ENSPDOG00000008858;start=M;stop=*;sumWeight=2.6;tae=1;tde=1;tie=1;tpc=1
11	GeMoMa	exon	19794614	19794842	.	+	.	ID=nbis-exon-330133;Parent=PASSSERD09754.1;de=true;minCov=21;pc=1
11	GeMoMa	exon	19794928	19795023	.	+	.	ID=nbis-exon-330134;Parent=PASSSERD09754.1;de=true;minCov=21;pc=1
11	GeMoMa	exon	19795382	19795512	.	+	.	ID=nbis-exon-330135;Parent=PASSSERD09754.1;de=true;minCov=21;pc=1
11	GeMoMa	exon	19795691	19795777	.	+	.	ID=nbis-exon-330136;Parent=PASSSERD09754.1;de=true;minCov=21;pc=1
11	GeMoMa	exon	19796278	19797817	.	+	.	ID=nbis-exon-330137;Parent=PASSSERD09754.1;de=true;minCov=21;pc=1
11	GeMoMa	exon	19798277	19798362	.	+	.	ID=nbis-exon-330138;Parent=PASSSERD09754.1;de=true;minCov=21;pc=1
11	GeMoMa	exon	19798612	19798661	.	+	.	ID=nbis-exon-330139;Parent=PASSSERD09754.1;de=true;minCov=21;pc=1
11	GeMoMa	exon	19799079	19800803	.	+	.	ID=nbis-exon-330140;Parent=PASSSERD09754.1;de=true;minCov=21;pc=1
11	GeMoMa	exon	19801542	19801668	.	+	.	ID=nbis-exon-330141;Parent=PASSSERD09754.1;de=true;minCov=21;pc=1
11	GeMoMa	exon	19801816	19801967	.	+	.	ID=nbis-exon-330142;Parent=PASSSERD09754.1;de=true;minCov=21;pc=1
11	GeMoMa	exon	19802083	19803362	.	+	.	ID=nbis-exon-330143;Parent=PASSSERD09754.1;de=true;minCov=21;pc=1
11	GeMoMa	CDS	19800612	19800803	.	+	0	ID=cds-299967;Parent=PASSSERD09754.1;de=true;minCov=21;pc=1
11	GeMoMa	CDS	19801542	19801668	.	+	0	ID=cds-299968;Parent=PASSSERD09754.1;ae=true;de=true;minCov=32;pc=1
11	GeMoMa	CDS	19801816	19801967	.	+	2	ID=cds-299969;Parent=PASSSERD09754.1;ae=true;de=true;minCov=37;pc=1
11	GeMoMa	CDS	19802083	19802307	.	+	0	ID=cds-299970;Parent=PASSSERD09754.1;ae=true;minCov=58;pc=1
11	AnnotationFinalizer_	five_prime_UTR	19794614	19794842	.	+	.	ID=five_prime_utr-38904;Parent=PASSSERD09754.1
11	AnnotationFinalizer_	five_prime_UTR	19794928	19795023	.	+	.	ID=five_prime_utr-38905;Parent=PASSSERD09754.1
11	AnnotationFinalizer_	five_prime_UTR	19795382	19795512	.	+	.	ID=five_prime_utr-38906;Parent=PASSSERD09754.1
11	AnnotationFinalizer_	five_prime_UTR	19795691	19795777	.	+	.	ID=five_prime_utr-38907;Parent=PASSSERD09754.1
11	AnnotationFinalizer_	five_prime_UTR	19796278	19797817	.	+	.	ID=five_prime_utr-38908;Parent=PASSSERD09754.1
11	AnnotationFinalizer_	five_prime_UTR	19798277	19798362	.	+	.	ID=five_prime_utr-38909;Parent=PASSSERD09754.1
11	AnnotationFinalizer_	five_prime_UTR	19798612	19798661	.	+	.	ID=five_prime_utr-38910;Parent=PASSSERD09754.1
11	AnnotationFinalizer_	five_prime_UTR	19799079	19800611	.	+	.	ID=five_prime_utr-38911;Parent=PASSSERD09754.1
11	AnnotationFinalizer_	three_prime_UTR	19802308	19803362	.	+	.	ID=three_prime_utr-31568;Parent=PASSSERD09754.1
11	GAF	gene	19800825	19804655	.	-	.	ID=PASSSERD09755;combinedEvidence=4;complete=1;maxEvidence=4;maxTie=1.0;transcripts=1
11	GeMoMa	mRNA	19800825	19804655	934	-	.	ID=PASSSERD09755.1;Parent=PASSSERD09755;aa=181;alternative="onychos_gene-NIP7,passerold_gene:ENSPDOG00000008867,pyrgi_gene-NIP7";avgCov=3637.5212;bestScore=934;ce=5;evidence=4;iAA=1;lpm=181;maxGap=0;maxScore=934;minCov=1459;minSplitReads=2727;nps=0;oldID=montanus_rna-XM_039696449.1_R0;pAA=1;prediction=0;raa=181;rce=5;ref-gene=montanus_gene-NIP7;start=M;stop=*;sumWeight=3.6;tae=1;tde=1;tie=1;tpc=1
11	GeMoMa	exon	19800825	19801415	.	-	.	ID=nbis-exon-330144;Parent=PASSSERD09755.1;de=true;minCov=1459;pc=1
11	GeMoMa	exon	19801452	19803121	.	-	.	ID=nbis-exon-330145;Parent=PASSSERD09755.1;de=true;minCov=1459;pc=1
11	GeMoMa	exon	19803201	19803341	.	-	.	ID=nbis-exon-330146;Parent=PASSSERD09755.1;de=true;minCov=1459;pc=1
11	GeMoMa	exon	19804077	19804215	.	-	.	ID=nbis-exon-330147;Parent=PASSSERD09755.1;de=true;minCov=1459;pc=1
11	GeMoMa	exon	19804289	19804375	.	-	.	ID=nbis-exon-330148;Parent=PASSSERD09755.1;de=true;minCov=1459;pc=1
11	GeMoMa	exon	19804508	19804655	.	-	.	ID=nbis-exon-330149;Parent=PASSSERD09755.1;de=true;minCov=1459;pc=1
11	GeMoMa	CDS	19803002	19803121	.	-	0	ID=cds-299975;Parent=PASSSERD09755.1;ae=true;minCov=2201;pc=1
11	GeMoMa	CDS	19803201	19803341	.	-	0	ID=cds-299974;Parent=PASSSERD09755.1;ae=true;de=true;minCov=3510;pc=1
11	GeMoMa	CDS	19804077	19804215	.	-	1	ID=cds-299973;Parent=PASSSERD09755.1;ae=true;de=true;minCov=3363;pc=1
11	GeMoMa	CDS	19804289	19804375	.	-	1	ID=cds-299972;Parent=PASSSERD09755.1;ae=true;de=true;minCov=2868;pc=1
11	GeMoMa	CDS	19804508	19804563	.	-	0	ID=cds-299971;Parent=PASSSERD09755.1;de=true;minCov=1459;pc=1
11	AnnotationFinalizer_	five_prime_UTR	19804564	19804655	.	-	.	ID=five_prime_utr-38912;Parent=PASSSERD09755.1
11	AnnotationFinalizer_	three_prime_UTR	19800825	19801415	.	-	.	ID=three_prime_utr-31570;Parent=PASSSERD09755.1
11	AnnotationFinalizer_	three_prime_UTR	19801452	19803001	.	-	.	ID=three_prime_utr-31569;Parent=PASSSERD09755.1
11	GAF	gene	19800825	19828416	.	-	.	ID=PASSSERD09756;combinedEvidence=3;complete=1;maxEvidence=3;maxTie=0.9;transcripts=1
11	GeMoMa	mRNA	19800825	19828416	1775	-	.	ID=PASSSERD09756.1;Parent=PASSSERD09756;aa=458;alternative="onychos_gene-VPS4B,pyrgi_gene-VPS4B";avgCov=5315.4127;bestScore=2218;ce=11;evidence=3;iAA=0.757;lpm=72;maxGap=18;maxScore=2274;minCov=10;minSplitReads=0;nps=0;oldID=montanus_rna-XM_039721802.1_R1;pAA=0.8026;prediction=1;raa=442;rce=11;ref-gene=montanus_gene-VPS4B;start=M;stop=*;sumWeight=2.8;tae=0.9;tde=0.9;tie=0.9;tpc=1
11	GeMoMa	exon	19800825	19801415	.	-	.	ID=nbis-exon-330150;Parent=PASSSERD09756.1;de=false;minCov=10;pc=1
11	GeMoMa	exon	19801452	19803121	.	-	.	ID=nbis-exon-330151;Parent=PASSSERD09756.1;de=false;minCov=10;pc=1
11	GeMoMa	exon	19803201	19803341	.	-	.	ID=nbis-exon-330152;Parent=PASSSERD09756.1;de=false;minCov=10;pc=1
11	GeMoMa	exon	19804077	19804225	.	-	.	ID=nbis-exon-330153;Parent=PASSSERD09756.1;de=false;minCov=10;pc=1
11	GeMoMa	exon	19807974	19809583	.	-	.	ID=nbis-exon-330154;Parent=PASSSERD09756.1;de=false;minCov=10;pc=1
11	GeMoMa	exon	19809840	19809980	.	-	.	ID=nbis-exon-330155;Parent=PASSSERD09756.1;de=false;minCov=10;pc=1
11	GeMoMa	exon	19810088	19810307	.	-	.	ID=nbis-exon-330156;Parent=PASSSERD09756.1;de=false;minCov=10;pc=1
11	GeMoMa	exon	19810378	19810459	.	-	.	ID=nbis-exon-330157;Parent=PASSSERD09756.1;de=false;minCov=10;pc=1
11	GeMoMa	exon	19810551	19810699	.	-	.	ID=nbis-exon-330158;Parent=PASSSERD09756.1;de=false;minCov=10;pc=1
11	GeMoMa	exon	19811367	19811523	.	-	.	ID=nbis-exon-330159;Parent=PASSSERD09756.1;de=false;minCov=10;pc=1
11	GeMoMa	exon	19811633	19811752	.	-	.	ID=nbis-exon-330160;Parent=PASSSERD09756.1;de=false;minCov=10;pc=1
11	GeMoMa	exon	19811980	19812041	.	-	.	ID=nbis-exon-330161;Parent=PASSSERD09756.1;de=false;minCov=10;pc=1
11	GeMoMa	exon	19812152	19812299	.	-	.	ID=nbis-exon-330162;Parent=PASSSERD09756.1;de=false;minCov=10;pc=1
11	GeMoMa	exon	19812367	19812478	.	-	.	ID=nbis-exon-330163;Parent=PASSSERD09756.1;de=false;minCov=10;pc=1
11	GeMoMa	exon	19826502	19827462	.	-	.	ID=nbis-exon-330164;Parent=PASSSERD09756.1;de=false;minCov=10;pc=1
11	GeMoMa	exon	19827542	19827626	.	-	.	ID=nbis-exon-330165;Parent=PASSSERD09756.1;de=false;minCov=10;pc=1
11	GeMoMa	exon	19827703	19827894	.	-	.	ID=nbis-exon-330166;Parent=PASSSERD09756.1;de=false;minCov=10;pc=1
11	GeMoMa	exon	19828154	19828416	.	-	.	ID=nbis-exon-330167;Parent=PASSSERD09756.1;de=false;minCov=10;pc=1
11	GeMoMa	CDS	19809482	19809583	.	-	0	ID=cds-299986;Parent=PASSSERD09756.1;ae=true;minCov=2232;pc=1
11	GeMoMa	CDS	19809840	19809980	.	-	0	ID=cds-299985;Parent=PASSSERD09756.1;ae=true;de=true;minCov=4498;pc=1
11	GeMoMa	CDS	19810088	19810307	.	-	1	ID=cds-299984;Parent=PASSSERD09756.1;ae=true;de=true;minCov=5680;pc=1
11	GeMoMa	CDS	19810378	19810459	.	-	2	ID=cds-299983;Parent=PASSSERD09756.1;ae=true;de=true;minCov=5842;pc=1
11	GeMoMa	CDS	19810551	19810699	.	-	1	ID=cds-299982;Parent=PASSSERD09756.1;ae=true;de=true;minCov=5871;pc=1
11	GeMoMa	CDS	19811367	19811523	.	-	2	ID=cds-299981;Parent=PASSSERD09756.1;ae=true;de=true;minCov=6290;pc=1
11	GeMoMa	CDS	19811633	19811752	.	-	2	ID=cds-299980;Parent=PASSSERD09756.1;ae=true;de=true;minCov=6925;pc=1
11	GeMoMa	CDS	19811980	19812041	.	-	1	ID=cds-299979;Parent=PASSSERD09756.1;ae=true;de=true;minCov=4828;pc=1
11	GeMoMa	CDS	19812152	19812299	.	-	2	ID=cds-299978;Parent=PASSSERD09756.1;ae=true;de=true;minCov=3203;pc=1
11	GeMoMa	CDS	19812367	19812478	.	-	0	ID=cds-299977;Parent=PASSSERD09756.1;ae=false;de=true;minCov=453;pc=1
11	GeMoMa	CDS	19826502	19826582	.	-	0	ID=cds-299976;Parent=PASSSERD09756.1;de=false;minCov=10;pc=1
11	AnnotationFinalizer_	five_prime_UTR	19826583	19827462	.	-	.	ID=five_prime_utr-38916;Parent=PASSSERD09756.1
11	AnnotationFinalizer_	five_prime_UTR	19827542	19827626	.	-	.	ID=five_prime_utr-38915;Parent=PASSSERD09756.1
11	AnnotationFinalizer_	five_prime_UTR	19827703	19827894	.	-	.	ID=five_prime_utr-38914;Parent=PASSSERD09756.1
11	AnnotationFinalizer_	five_prime_UTR	19828154	19828416	.	-	.	ID=five_prime_utr-38913;Parent=PASSSERD09756.1
11	AnnotationFinalizer_	three_prime_UTR	19800825	19801415	.	-	.	ID=three_prime_utr-31575;Parent=PASSSERD09756.1
11	AnnotationFinalizer_	three_prime_UTR	19801452	19803121	.	-	.	ID=three_prime_utr-31574;Parent=PASSSERD09756.1
11	AnnotationFinalizer_	three_prime_UTR	19803201	19803341	.	-	.	ID=three_prime_utr-31573;Parent=PASSSERD09756.1
11	AnnotationFinalizer_	three_prime_UTR	19804077	19804225	.	-	.	ID=three_prime_utr-31572;Parent=PASSSERD09756.1
11	AnnotationFinalizer_	three_prime_UTR	19807974	19809481	.	-	.	ID=three_prime_utr-31571;Parent=PASSSERD09756.1
11	GAF	gene	19804038	19812525	.	+	.	ID=PASSSERD09757;combinedEvidence=2;complete=3;maxEvidence=2;maxTie=1.0;transcripts=3
11	GeMoMa	mRNA	19804038	19807463	2318	+	.	ID=PASSSERD09757.2;Parent=PASSSERD09757;aa=665;alternative="onychos_gene-COG8";avgCov=1108.7128;bestScore=2318;ce=5;evidence=2;iAA=0.7299;lpm=143;maxGap=85;maxScore=2948;minCov=0;minSplitReads=185;nps=0;oldID=pyrgi_rna-XM_041483985.1_R0;pAA=0.806;prediction=0;raa=577;rce=5;ref-gene=pyrgi_gene-COG8;start=M;stop=*;sumWeight=2.0;tae=1;tde=1;tie=1;tpc=0.8702
11	GeMoMa	exon	19804038	19804950	.	+	.	ID=nbis-exon-330174;Parent=PASSSERD09757.2;de=true;minCov=0;pc=0.5519
11	GeMoMa	exon	19805129	19805336	.	+	.	ID=nbis-exon-330175;Parent=PASSSERD09757.2;de=true;minCov=0;pc=0.5519
11	GeMoMa	exon	19805450	19806262	.	+	.	ID=nbis-exon-330176;Parent=PASSSERD09757.2;de=true;minCov=0;pc=0.5519
11	GeMoMa	exon	19806920	19807088	.	+	.	ID=nbis-exon-330177;Parent=PASSSERD09757.2;de=true;minCov=0;pc=0.5519
11	GeMoMa	exon	19807222	19807463	.	+	.	ID=nbis-exon-330178;Parent=PASSSERD09757.2;de=true;minCov=0;pc=0.5519
11	GeMoMa	CDS	19804373	19804950	.	+	0	ID=cds-299993;Parent=PASSSERD09757.2;de=true;minCov=0;pc=0.5519
11	GeMoMa	CDS	19805129	19805336	.	+	1	ID=cds-299994;Parent=PASSSERD09757.2;ae=true;de=true;minCov=378;pc=1
11	GeMoMa	CDS	19805450	19806262	.	+	0	ID=cds-299995;Parent=PASSSERD09757.2;ae=true;de=true;minCov=477;pc=1
11	GeMoMa	CDS	19806920	19807088	.	+	0	ID=cds-299996;Parent=PASSSERD09757.2;ae=true;de=true;minCov=1718;pc=1
11	GeMoMa	CDS	19807222	19807448	.	+	2	ID=cds-299997;Parent=PASSSERD09757.2;ae=true;minCov=19;pc=1
11	AnnotationFinalizer_	five_prime_UTR	19804038	19804372	.	+	.	ID=five_prime_utr-38918;Parent=PASSSERD09757.2
11	AnnotationFinalizer_	three_prime_UTR	19807449	19807463	.	+	.	ID=three_prime_utr-31577;Parent=PASSSERD09757.2
11	GeMoMa	mRNA	19804038	19812525	2463	+	.	ID=PASSSERD09757.1;Parent=PASSSERD09757;aa=716;alternative="onychos_gene-COG8";avgCov=1189.8696;bestScore=2463;ce=6;evidence=2;iAA=0.7254;lpm=143;maxGap=85;maxScore=3140;minCov=0;minSplitReads=0;nps=0;oldID=pyrgi_rna-XM_041483995.1_R0;pAA=0.7961;prediction=0;raa=611;rce=6;ref-gene=pyrgi_gene-COG8;start=M;stop=*;sumWeight=2.0;tae=1;tde=0.8;tie=0.8;tpc=0.8794
11	GeMoMa	exon	19804038	19804950	.	+	.	ID=nbis-exon-330168;Parent=PASSSERD09757.1;de=true;minCov=0;pc=0.5519
11	GeMoMa	exon	19805129	19805336	.	+	.	ID=nbis-exon-330169;Parent=PASSSERD09757.1;de=true;minCov=0;pc=0.5519
11	GeMoMa	exon	19805450	19806262	.	+	.	ID=nbis-exon-330170;Parent=PASSSERD09757.1;de=true;minCov=0;pc=0.5519
11	GeMoMa	exon	19806920	19807088	.	+	.	ID=nbis-exon-330171;Parent=PASSSERD09757.1;de=true;minCov=0;pc=0.5519
11	GeMoMa	exon	19807222	19807443	.	+	.	ID=nbis-exon-330172;Parent=PASSSERD09757.1;de=true;minCov=0;pc=0.5519
11	GeMoMa	exon	19808495	19812525	.	+	.	ID=nbis-exon-330173;Parent=PASSSERD09757.1;de=true;minCov=0;pc=0.5519
11	GeMoMa	CDS	19804373	19804950	.	+	0	ID=cds-299987;Parent=PASSSERD09757.1;de=true;minCov=0;pc=0.5519
11	GeMoMa	CDS	19805129	19805336	.	+	1	ID=cds-299988;Parent=PASSSERD09757.1;ae=true;de=true;minCov=378;pc=1
11	GeMoMa	CDS	19805450	19806262	.	+	0	ID=cds-299989;Parent=PASSSERD09757.1;ae=true;de=true;minCov=477;pc=1
11	GeMoMa	CDS	19806920	19807088	.	+	0	ID=cds-299990;Parent=PASSSERD09757.1;ae=true;de=true;minCov=1718;pc=1
11	GeMoMa	CDS	19807222	19807443	.	+	2	ID=cds-299991;Parent=PASSSERD09757.1;ae=true;de=false;minCov=20;pc=1
11	GeMoMa	CDS	19808495	19808652	.	+	2	ID=cds-299992;Parent=PASSSERD09757.1;ae=true;minCov=1490;pc=1
11	AnnotationFinalizer_	five_prime_UTR	19804038	19804372	.	+	.	ID=five_prime_utr-38917;Parent=PASSSERD09757.1
11	AnnotationFinalizer_	three_prime_UTR	19808653	19812525	.	+	.	ID=three_prime_utr-31576;Parent=PASSSERD09757.1
11	GeMoMa	mRNA	19804038	19812525	2233	+	.	ID=PASSSERD09757.3;Parent=PASSSERD09757;aa=642;alternative="onychos_gene-COG8";avgCov=1256.1957;bestScore=2233;ce=5;evidence=2;iAA=0.728;lpm=143;maxGap=85;maxScore=2839;minCov=0;minSplitReads=0;nps=0;oldID=pyrgi_rna-XM_041484003.1_R0;pAA=0.8037;prediction=0;raa=554;rce=5;ref-gene=pyrgi_gene-COG8;start=M;stop=*;sumWeight=2.0;tae=1;tde=1;tie=0.75;tpc=0.8655
11	GeMoMa	exon	19804038	19804950	.	+	.	ID=nbis-exon-330179;Parent=PASSSERD09757.3;de=true;minCov=0;pc=0.5519
11	GeMoMa	exon	19805129	19805336	.	+	.	ID=nbis-exon-330180;Parent=PASSSERD09757.3;de=true;minCov=0;pc=0.5519
11	GeMoMa	exon	19805450	19806262	.	+	.	ID=nbis-exon-330181;Parent=PASSSERD09757.3;de=true;minCov=0;pc=0.5519
11	GeMoMa	exon	19806920	19807088	.	+	.	ID=nbis-exon-330182;Parent=PASSSERD09757.3;de=true;minCov=0;pc=0.5519
11	GeMoMa	exon	19808495	19812525	.	+	.	ID=nbis-exon-330183;Parent=PASSSERD09757.3;de=true;minCov=0;pc=0.5519
11	GeMoMa	CDS	19804373	19804950	.	+	0	ID=cds-299998;Parent=PASSSERD09757.3;de=true;minCov=0;pc=0.5519
11	GeMoMa	CDS	19805129	19805336	.	+	1	ID=cds-299999;Parent=PASSSERD09757.3;ae=true;de=true;minCov=378;pc=1
11	GeMoMa	CDS	19805450	19806262	.	+	0	ID=cds-300000;Parent=PASSSERD09757.3;ae=true;de=true;minCov=477;pc=1
11	GeMoMa	CDS	19806920	19807088	.	+	0	ID=cds-300001;Parent=PASSSERD09757.3;ae=true;de=true;minCov=1718;pc=1
11	GeMoMa	CDS	19808495	19808652	.	+	2	ID=cds-300002;Parent=PASSSERD09757.3;ae=true;minCov=1490;pc=1
11	AnnotationFinalizer_	five_prime_UTR	19804038	19804372	.	+	.	ID=five_prime_utr-38919;Parent=PASSSERD09757.3
11	AnnotationFinalizer_	three_prime_UTR	19808653	19812525	.	+	.	ID=three_prime_utr-31578;Parent=PASSSERD09757.3
11	GAF	gene	19814103	19821572	.	-	.	ID=PASSSERD09758;combinedEvidence=4;complete=3;maxEvidence=4;maxTie=1.0;transcripts=3
11	GeMoMa	mRNA	19814103	19821507	2518	-	.	ID=PASSSERD09758.1;Parent=PASSSERD09758;aa=489;alternative="montanus_gene-SNTB2,onychos_gene-SNTB2,passerold_gene:ENSPDOG00000012240,pyrgi_gene-SNTB2";avgCov=259.8834;bestScore=2518;ce=7;evidence=4;iAA=1;lpm=489;maxGap=0;maxScore=2518;minCov=37;minSplitReads=138;nps=0;oldID=passerold_transcript:ENSPDOT00000013321_R0;pAA=1;prediction=0;raa=489;rce=7;ref-gene=passerold_gene:ENSPDOG00000008969;start=M;stop=*;sumWeight=3.6;tae=1;tde=1;tie=1;tpc=1
11	GeMoMa	exon	19814103	19814302	.	-	.	ID=nbis-exon-330184;Parent=PASSSERD09758.1;de=true;minCov=37;pc=1
11	GeMoMa	exon	19814335	19815121	.	-	.	ID=nbis-exon-330185;Parent=PASSSERD09758.1;de=true;minCov=37;pc=1
11	GeMoMa	exon	19815272	19815453	.	-	.	ID=nbis-exon-330186;Parent=PASSSERD09758.1;de=true;minCov=37;pc=1
11	GeMoMa	exon	19815521	19815717	.	-	.	ID=nbis-exon-330187;Parent=PASSSERD09758.1;de=true;minCov=37;pc=1
11	GeMoMa	exon	19815846	19815988	.	-	.	ID=nbis-exon-330188;Parent=PASSSERD09758.1;de=true;minCov=37;pc=1
11	GeMoMa	exon	19816418	19816628	.	-	.	ID=nbis-exon-330189;Parent=PASSSERD09758.1;de=true;minCov=37;pc=1
11	GeMoMa	exon	19816998	19817208	.	-	.	ID=nbis-exon-330190;Parent=PASSSERD09758.1;de=true;minCov=37;pc=1
11	GeMoMa	exon	19821053	19821507	.	-	.	ID=nbis-exon-330191;Parent=PASSSERD09758.1;de=true;minCov=37;pc=1
11	GeMoMa	CDS	19815029	19815121	.	-	0	ID=cds-300009;Parent=PASSSERD09758.1;ae=true;minCov=317;pc=1
11	GeMoMa	CDS	19815272	19815453	.	-	2	ID=cds-300008;Parent=PASSSERD09758.1;ae=true;de=true;minCov=224;pc=1
11	GeMoMa	CDS	19815521	19815717	.	-	1	ID=cds-300007;Parent=PASSSERD09758.1;ae=true;de=true;minCov=193;pc=1
11	GeMoMa	CDS	19815846	19815988	.	-	0	ID=cds-300006;Parent=PASSSERD09758.1;ae=true;de=true;minCov=173;pc=1
11	GeMoMa	CDS	19816418	19816628	.	-	1	ID=cds-300005;Parent=PASSSERD09758.1;ae=true;de=true;minCov=76;pc=1
11	GeMoMa	CDS	19816998	19817208	.	-	2	ID=cds-300004;Parent=PASSSERD09758.1;ae=true;de=true;minCov=139;pc=1
11	GeMoMa	CDS	19821053	19821482	.	-	0	ID=cds-300003;Parent=PASSSERD09758.1;de=true;minCov=37;pc=1
11	AnnotationFinalizer_	five_prime_UTR	19821483	19821507	.	-	.	ID=five_prime_utr-38920;Parent=PASSSERD09758.1
11	AnnotationFinalizer_	three_prime_UTR	19814103	19814302	.	-	.	ID=three_prime_utr-31580;Parent=PASSSERD09758.1
11	AnnotationFinalizer_	three_prime_UTR	19814335	19815028	.	-	.	ID=three_prime_utr-31579;Parent=PASSSERD09758.1
11	GeMoMa	mRNA	19814103	19821507	1097	-	.	ID=PASSSERD09758.2;Parent=PASSSERD09758;aa=473;alternative="montanus_gene-SNTA1,onychos_gene-SNTA1,pyrgi_gene-SNTA1";avgCov=261.6455;bestScore=2485;ce=8;evidence=4;iAA=0.486;lpm=13;maxGap=17;maxScore=2485;minCov=37;minSplitReads=0;nps=0;oldID=passerold_transcript:ENSPDOT00000008055_R2;pAA=0.678;prediction=2;raa=489;rce=8;ref-gene=passerold_gene:ENSPDOG00000005439;start=M;stop=*;sumWeight=3.6;tae=0.8571;tde=1;tie=0.8571;tpc=1
11	GeMoMa	exon	19814103	19814302	.	-	.	ID=nbis-exon-330192;Parent=PASSSERD09758.2;de=true;minCov=37;pc=1
11	GeMoMa	exon	19814335	19815121	.	-	.	ID=nbis-exon-330193;Parent=PASSSERD09758.2;de=true;minCov=37;pc=1
11	GeMoMa	exon	19815272	19815453	.	-	.	ID=nbis-exon-330194;Parent=PASSSERD09758.2;de=true;minCov=37;pc=1
11	GeMoMa	exon	19815521	19815717	.	-	.	ID=nbis-exon-330195;Parent=PASSSERD09758.2;de=true;minCov=37;pc=1
11	GeMoMa	exon	19815846	19815988	.	-	.	ID=nbis-exon-330196;Parent=PASSSERD09758.2;de=true;minCov=37;pc=1
11	GeMoMa	exon	19816418	19816628	.	-	.	ID=nbis-exon-330197;Parent=PASSSERD09758.2;de=true;minCov=37;pc=1
11	GeMoMa	exon	19816998	19817208	.	-	.	ID=nbis-exon-330198;Parent=PASSSERD09758.2;de=true;minCov=37;pc=1
11	GeMoMa	exon	19821053	19821239	.	-	.	ID=nbis-exon-330199;Parent=PASSSERD09758.2;de=true;minCov=37;pc=1
11	GeMoMa	exon	19821288	19821507	.	-	.	ID=nbis-exon-330200;Parent=PASSSERD09758.2;de=true;minCov=37;pc=1
11	GeMoMa	CDS	19815029	19815121	.	-	0	ID=cds-300017;Parent=PASSSERD09758.2;ae=true;minCov=317;pc=1
11	GeMoMa	CDS	19815272	19815453	.	-	2	ID=cds-300016;Parent=PASSSERD09758.2;ae=true;de=true;minCov=224;pc=1
11	GeMoMa	CDS	19815521	19815717	.	-	1	ID=cds-300015;Parent=PASSSERD09758.2;ae=true;de=true;minCov=193;pc=1
11	GeMoMa	CDS	19815846	19815988	.	-	0	ID=cds-300014;Parent=PASSSERD09758.2;ae=true;de=true;minCov=173;pc=1
11	GeMoMa	CDS	19816418	19816628	.	-	1	ID=cds-300013;Parent=PASSSERD09758.2;ae=true;de=true;minCov=76;pc=1
11	GeMoMa	CDS	19816998	19817208	.	-	2	ID=cds-300012;Parent=PASSSERD09758.2;ae=true;de=true;minCov=139;pc=1
11	GeMoMa	CDS	19821053	19821239	.	-	0	ID=cds-300011;Parent=PASSSERD09758.2;ae=false;de=true;minCov=299;pc=1
11	GeMoMa	CDS	19821288	19821482	.	-	0	ID=cds-300010;Parent=PASSSERD09758.2;de=true;minCov=37;pc=1
11	AnnotationFinalizer_	five_prime_UTR	19821483	19821507	.	-	.	ID=five_prime_utr-38921;Parent=PASSSERD09758.2
11	AnnotationFinalizer_	three_prime_UTR	19814103	19814302	.	-	.	ID=three_prime_utr-31582;Parent=PASSSERD09758.2
11	AnnotationFinalizer_	three_prime_UTR	19814335	19815028	.	-	.	ID=three_prime_utr-31581;Parent=PASSSERD09758.2
11	GeMoMa	mRNA	19814103	19821572	1417	-	.	ID=PASSSERD09758.3;Parent=PASSSERD09758;aa=519;alternative="onychos_gene-SNTB1,pyrgi_gene-SNTB1";avgCov=245.1021;bestScore=2067;ce=7;evidence=3;iAA=0.5292;lpm=14;maxGap=18;maxScore=2719;minCov=0;minSplitReads=138;nps=0;oldID=montanus_rna-XM_039715419.1_R1;pAA=0.6606;prediction=1;raa=523;rce=7;ref-gene=montanus_gene-SNTB1;start=M;stop=*;sumWeight=2.8;tae=1;tde=1;tie=1;tpc=0.9583
11	GeMoMa	exon	19814103	19814302	.	-	.	ID=nbis-exon-330201;Parent=PASSSERD09758.3;de=true;minCov=0;pc=0.875
11	GeMoMa	exon	19814335	19815121	.	-	.	ID=nbis-exon-330202;Parent=PASSSERD09758.3;de=true;minCov=0;pc=0.875
11	GeMoMa	exon	19815272	19815453	.	-	.	ID=nbis-exon-330203;Parent=PASSSERD09758.3;de=true;minCov=0;pc=0.875
11	GeMoMa	exon	19815521	19815717	.	-	.	ID=nbis-exon-330204;Parent=PASSSERD09758.3;de=true;minCov=0;pc=0.875
11	GeMoMa	exon	19815846	19815988	.	-	.	ID=nbis-exon-330205;Parent=PASSSERD09758.3;de=true;minCov=0;pc=0.875
11	GeMoMa	exon	19816418	19816628	.	-	.	ID=nbis-exon-330206;Parent=PASSSERD09758.3;de=true;minCov=0;pc=0.875
11	GeMoMa	exon	19816998	19817208	.	-	.	ID=nbis-exon-330207;Parent=PASSSERD09758.3;de=true;minCov=0;pc=0.875
11	GeMoMa	exon	19821053	19821572	.	-	.	ID=nbis-exon-330208;Parent=PASSSERD09758.3;de=true;minCov=0;pc=0.875
11	GeMoMa	CDS	19815029	19815121	.	-	0	ID=cds-300024;Parent=PASSSERD09758.3;ae=true;minCov=317;pc=1
11	GeMoMa	CDS	19815272	19815453	.	-	2	ID=cds-300023;Parent=PASSSERD09758.3;ae=true;de=true;minCov=224;pc=1
11	GeMoMa	CDS	19815521	19815717	.	-	1	ID=cds-300022;Parent=PASSSERD09758.3;ae=true;de=true;minCov=193;pc=1
11	GeMoMa	CDS	19815846	19815988	.	-	0	ID=cds-300021;Parent=PASSSERD09758.3;ae=true;de=true;minCov=173;pc=1
11	GeMoMa	CDS	19816418	19816628	.	-	1	ID=cds-300020;Parent=PASSSERD09758.3;ae=true;de=true;minCov=76;pc=1
11	GeMoMa	CDS	19816998	19817208	.	-	2	ID=cds-300019;Parent=PASSSERD09758.3;ae=true;de=true;minCov=139;pc=1
11	GeMoMa	CDS	19821053	19821572	.	-	0	ID=cds-300018;Parent=PASSSERD09758.3;de=true;minCov=0;pc=0.875
11	AnnotationFinalizer_	three_prime_UTR	19814103	19814302	.	-	.	ID=three_prime_utr-31584;Parent=PASSSERD09758.3
11	AnnotationFinalizer_	three_prime_UTR	19814335	19815028	.	-	.	ID=three_prime_utr-31583;Parent=PASSSERD09758.3
11	GAF	gene	19821976	19828416	.	-	.	ID=PASSSERD09759;combinedEvidence=3;complete=1;maxEvidence=3;maxTie=0.9286;transcripts=1
11	GeMoMa	mRNA	19821976	19828416	3002	-	.	ID=PASSSERD09759.1;Parent=PASSSERD09759;aa=620;alternative="onychos_gene-UTP4,pyrgi_gene-UTP4";avgCov=887.6672;bestScore=3002;ce=15;evidence=3;iAA=0.8748;lpm=521;maxGap=39;maxScore=3637;minCov=0;minSplitReads=0;nps=0;oldID=montanus_rna-XM_039696507.1_R0;pAA=0.8952;prediction=0;raa=687;rce=16;ref-gene=montanus_gene-UTP4;start=M;stop=*;sumWeight=2.8;tae=0.9286;tde=0.9286;tie=0.9286;tpc=0.9833
11	GeMoMa	exon	19821976	19822317	.	-	.	ID=nbis-exon-330209;Parent=PASSSERD09759.1;de=true;minCov=519;pc=1
11	GeMoMa	exon	19822674	19822784	.	-	.	ID=nbis-exon-330210;Parent=PASSSERD09759.1;de=true;minCov=519;pc=1
11	GeMoMa	exon	19824984	19825064	.	-	.	ID=nbis-exon-330211;Parent=PASSSERD09759.1;de=true;minCov=519;pc=1
11	GeMoMa	exon	19825139	19825245	.	-	.	ID=nbis-exon-330212;Parent=PASSSERD09759.1;de=true;minCov=519;pc=1
11	GeMoMa	exon	19825439	19825598	.	-	.	ID=nbis-exon-330213;Parent=PASSSERD09759.1;de=true;minCov=519;pc=1
11	GeMoMa	exon	19825702	19825824	.	-	.	ID=nbis-exon-330214;Parent=PASSSERD09759.1;de=true;minCov=519;pc=1
11	GeMoMa	exon	19825922	19825986	.	-	.	ID=nbis-exon-330215;Parent=PASSSERD09759.1;de=true;minCov=519;pc=1
11	GeMoMa	exon	19826137	19826233	.	-	.	ID=nbis-exon-330216;Parent=PASSSERD09759.1;de=true;minCov=519;pc=1
11	GeMoMa	exon	19826594	19826685	.	-	.	ID=nbis-exon-330217;Parent=PASSSERD09759.1;de=true;minCov=519;pc=1
11	GeMoMa	exon	19826765	19826936	.	-	.	ID=nbis-exon-330218;Parent=PASSSERD09759.1;de=true;minCov=519;pc=1
11	GeMoMa	exon	19827062	19827270	.	-	.	ID=nbis-exon-330219;Parent=PASSSERD09759.1;de=true;minCov=519;pc=1
11	GeMoMa	exon	19827373	19827462	.	-	.	ID=nbis-exon-330220;Parent=PASSSERD09759.1;de=true;minCov=519;pc=1
11	GeMoMa	exon	19827542	19827626	.	-	.	ID=nbis-exon-330221;Parent=PASSSERD09759.1;de=true;minCov=519;pc=1
11	GeMoMa	exon	19827703	19827894	.	-	.	ID=nbis-exon-330222;Parent=PASSSERD09759.1;de=true;minCov=519;pc=1
11	GeMoMa	exon	19828154	19828416	.	-	.	ID=nbis-exon-330223;Parent=PASSSERD09759.1;de=true;minCov=519;pc=1
11	GeMoMa	CDS	19822201	19822317	.	-	0	ID=cds-300039;Parent=PASSSERD09759.1;ae=true;minCov=1236;pc=1
11	GeMoMa	CDS	19822674	19822784	.	-	0	ID=cds-300038;Parent=PASSSERD09759.1;ae=false;de=true;minCov=191;pc=1
11	GeMoMa	CDS	19824984	19825064	.	-	0	ID=cds-300037;Parent=PASSSERD09759.1;ae=true;de=false;minCov=0;pc=0.6173
11	GeMoMa	CDS	19825139	19825245	.	-	2	ID=cds-300036;Parent=PASSSERD09759.1;ae=true;de=true;minCov=159;pc=1
11	GeMoMa	CDS	19825439	19825598	.	-	0	ID=cds-300035;Parent=PASSSERD09759.1;ae=true;de=true;minCov=645;pc=1
11	GeMoMa	CDS	19825702	19825824	.	-	0	ID=cds-300034;Parent=PASSSERD09759.1;ae=true;de=true;minCov=767;pc=1
11	GeMoMa	CDS	19825922	19825986	.	-	2	ID=cds-300033;Parent=PASSSERD09759.1;ae=true;de=true;minCov=815;pc=1
11	GeMoMa	CDS	19826137	19826233	.	-	0	ID=cds-300032;Parent=PASSSERD09759.1;ae=true;de=true;minCov=717;pc=1
11	GeMoMa	CDS	19826594	19826685	.	-	2	ID=cds-300031;Parent=PASSSERD09759.1;ae=true;de=true;minCov=723;pc=1
11	GeMoMa	CDS	19826765	19826936	.	-	0	ID=cds-300030;Parent=PASSSERD09759.1;ae=true;de=true;minCov=970;pc=1
11	GeMoMa	CDS	19827062	19827270	.	-	2	ID=cds-300029;Parent=PASSSERD09759.1;ae=true;de=true;minCov=687;pc=1
11	GeMoMa	CDS	19827373	19827462	.	-	2	ID=cds-300028;Parent=PASSSERD09759.1;ae=true;de=true;minCov=1076;pc=1
11	GeMoMa	CDS	19827542	19827626	.	-	0	ID=cds-300027;Parent=PASSSERD09759.1;ae=true;de=true;minCov=1150;pc=1
11	GeMoMa	CDS	19827703	19827894	.	-	0	ID=cds-300026;Parent=PASSSERD09759.1;ae=true;de=true;minCov=615;pc=1
11	GeMoMa	CDS	19828154	19828312	.	-	0	ID=cds-300025;Parent=PASSSERD09759.1;de=true;minCov=519;pc=1
11	AnnotationFinalizer_	five_prime_UTR	19828313	19828416	.	-	.	ID=five_prime_utr-38922;Parent=PASSSERD09759.1
11	AnnotationFinalizer_	three_prime_UTR	19821976	19822200	.	-	.	ID=three_prime_utr-31585;Parent=PASSSERD09759.1
11	GAF	gene	19828994	19830364	.	+	.	ID=PASSSERD09760;combinedEvidence=3;complete=2;maxEvidence=3;maxTie=1.0;transcripts=2
11	GeMoMa	mRNA	19828994	19830364	569	+	.	ID=PASSSERD09760.1;Parent=PASSSERD09760;aa=113;alternative="onychos_gene-CHTF8,pyrgi_gene-CHTF8";avgCov=221.7345;bestScore=569;ce=3;evidence=3;iAA=0.9912;lpm=113;maxGap=0;maxScore=579;minCov=27;minSplitReads=27;nps=0;oldID=montanus_rna-XM_039696570.1_R0;pAA=1;prediction=0;raa=113;rce=3;ref-gene=montanus_gene-CHTF8;start=M;stop=*;sumWeight=2.8;tae=1;tde=1;tie=1;tpc=1
11	GeMoMa	exon	19828994	19829073	.	+	.	ID=nbis-exon-330224;Parent=PASSSERD09760.1;de=true;minCov=27;pc=1
11	GeMoMa	exon	19829148	19829265	.	+	.	ID=nbis-exon-330225;Parent=PASSSERD09760.1;de=true;minCov=27;pc=1
11	GeMoMa	exon	19829331	19830364	.	+	.	ID=nbis-exon-330226;Parent=PASSSERD09760.1;de=true;minCov=27;pc=1
11	GeMoMa	CDS	19829051	19829073	.	+	0	ID=cds-300040;Parent=PASSSERD09760.1;de=true;minCov=27;pc=1
11	GeMoMa	CDS	19829148	19829265	.	+	1	ID=cds-300041;Parent=PASSSERD09760.1;ae=true;de=true;minCov=34;pc=1
11	GeMoMa	CDS	19829331	19829528	.	+	0	ID=cds-300042;Parent=PASSSERD09760.1;ae=true;minCov=139;pc=1
11	AnnotationFinalizer_	five_prime_UTR	19828994	19829050	.	+	.	ID=five_prime_utr-38923;Parent=PASSSERD09760.1
11	AnnotationFinalizer_	three_prime_UTR	19829529	19830364	.	+	.	ID=three_prime_utr-31586;Parent=PASSSERD09760.1
11	GeMoMa	mRNA	19828994	19830364	462	+	.	ID=PASSSERD09760.2;Parent=PASSSERD09760;aa=98;avgCov=227.9048;bestScore=462;ce=3;evidence=1;iAA=0.9135;lpm=37;maxGap=6;maxScore=530;minCov=27;minSplitReads=11;nps=0;oldID=onychos_rna-XM_041400970.1_R0;pAA=0.9135;prediction=0;raa=104;rce=3;ref-gene=onychos_gene-CHTF8;start=M;stop=*;sumWeight=1.0;tae=1;tde=1;tie=1;tpc=1
11	GeMoMa	exon	19828994	19829073	.	+	.	ID=nbis-exon-330227;Parent=PASSSERD09760.2;de=true;minCov=27;pc=1
11	GeMoMa	exon	19829148	19829265	.	+	.	ID=nbis-exon-330228;Parent=PASSSERD09760.2;de=true;minCov=27;pc=1
11	GeMoMa	exon	19829376	19830364	.	+	.	ID=nbis-exon-330229;Parent=PASSSERD09760.2;de=true;minCov=27;pc=1
11	GeMoMa	CDS	19829051	19829073	.	+	0	ID=cds-300043;Parent=PASSSERD09760.2;de=true;minCov=27;pc=1
11	GeMoMa	CDS	19829148	19829265	.	+	1	ID=cds-300044;Parent=PASSSERD09760.2;ae=true;de=true;minCov=34;pc=1
11	GeMoMa	CDS	19829376	19829528	.	+	0	ID=cds-300045;Parent=PASSSERD09760.2;ae=true;minCov=242;pc=1
11	AnnotationFinalizer_	five_prime_UTR	19828994	19829050	.	+	.	ID=five_prime_utr-38924;Parent=PASSSERD09760.2
11	AnnotationFinalizer_	three_prime_UTR	19829529	19830364	.	+	.	ID=three_prime_utr-31587;Parent=PASSSERD09760.2
11	GAF	gene	19830678	19833335	.	-	.	ID=PASSSERD09761;combinedEvidence=4;complete=3;maxEvidence=4;maxTie=1.0;transcripts=3
11	GeMoMa	mRNA	19830678	19833335	2896	-	.	ID=PASSSERD09761.1;Parent=PASSSERD09761;aa=549;alternative="montanus_gene-HAS2,onychos_gene-HAS2,passerold_gene:ENSPDOG00000009008,passerold_gene:ENSPDOG00000012252,pyrgi_gene-HAS2,pyrgi_gene-HAS3";avgCov=12.9733;bestScore=2896;ce=3;evidence=4;iAA=1;lpm=549;maxGap=0;maxScore=2896;minCov=3;minSplitReads=13;nps=0;oldID=montanus_rna-XM_039696568.1_R0;pAA=1;prediction=0;raa=549;rce=3;ref-gene=montanus_gene-HAS3;start=M;stop=*;sumWeight=3.6;tae=1;tde=1;tie=1;tpc=1
11	GeMoMa	exon	19830678	19830791	.	-	.	ID=nbis-exon-330230;Parent=PASSSERD09761.1;de=true;minCov=4;pc=1
11	GeMoMa	exon	19830973	19831974	.	-	.	ID=nbis-exon-330231;Parent=PASSSERD09761.1;de=true;minCov=4;pc=1
11	GeMoMa	exon	19832057	19832158	.	-	.	ID=nbis-exon-330232;Parent=PASSSERD09761.1;de=true;minCov=4;pc=1
11	GeMoMa	exon	19832607	19833335	.	-	.	ID=nbis-exon-330233;Parent=PASSSERD09761.1;de=true;minCov=4;pc=1
11	GeMoMa	CDS	19831051	19831974	.	-	0	ID=cds-300048;Parent=PASSSERD09761.1;ae=true;minCov=3;pc=1
11	GeMoMa	CDS	19832057	19832158	.	-	0	ID=cds-300047;Parent=PASSSERD09761.1;ae=true;de=true;minCov=15;pc=1
11	GeMoMa	CDS	19832607	19833227	.	-	0	ID=cds-300046;Parent=PASSSERD09761.1;de=true;minCov=4;pc=1
11	AnnotationFinalizer_	five_prime_UTR	19833228	19833335	.	-	.	ID=five_prime_utr-38925;Parent=PASSSERD09761.1
11	AnnotationFinalizer_	three_prime_UTR	19830678	19830791	.	-	.	ID=three_prime_utr-31589;Parent=PASSSERD09761.1
11	AnnotationFinalizer_	three_prime_UTR	19830973	19831050	.	-	.	ID=three_prime_utr-31588;Parent=PASSSERD09761.1
11	GeMoMa	mRNA	19830678	19833335	2933	-	.	ID=PASSSERD09761.2;Parent=PASSSERD09761;aa=556;alternative="onychos_gene-HAS3";avgCov=12.8783;bestScore=2933;ce=3;evidence=2;iAA=1;lpm=556;maxGap=0;maxScore=2933;minCov=3;minSplitReads=13;nps=0;oldID=montanus_rna-XM_039696567.1_R0;pAA=1;prediction=0;raa=556;rce=3;ref-gene=montanus_gene-HAS3;start=M;stop=*;sumWeight=1.8;tae=1;tde=1;tie=1;tpc=1
11	GeMoMa	exon	19830678	19830791	.	-	.	ID=nbis-exon-330234;Parent=PASSSERD09761.2;de=true;minCov=4;pc=1
11	GeMoMa	exon	19830973	19831974	.	-	.	ID=nbis-exon-330235;Parent=PASSSERD09761.2;de=true;minCov=4;pc=1
11	GeMoMa	exon	19832057	19832158	.	-	.	ID=nbis-exon-330236;Parent=PASSSERD09761.2;de=true;minCov=4;pc=1
11	GeMoMa	exon	19832607	19833335	.	-	.	ID=nbis-exon-330237;Parent=PASSSERD09761.2;de=true;minCov=4;pc=1
11	GeMoMa	CDS	19831051	19831974	.	-	0	ID=cds-300051;Parent=PASSSERD09761.2;ae=true;minCov=3;pc=1
11	GeMoMa	CDS	19832057	19832158	.	-	0	ID=cds-300050;Parent=PASSSERD09761.2;ae=true;de=true;minCov=15;pc=1
11	GeMoMa	CDS	19832607	19833248	.	-	0	ID=cds-300049;Parent=PASSSERD09761.2;de=true;minCov=4;pc=1
11	AnnotationFinalizer_	five_prime_UTR	19833249	19833335	.	-	.	ID=five_prime_utr-38926;Parent=PASSSERD09761.2
11	AnnotationFinalizer_	three_prime_UTR	19830678	19830791	.	-	.	ID=three_prime_utr-31591;Parent=PASSSERD09761.2
11	AnnotationFinalizer_	three_prime_UTR	19830973	19831050	.	-	.	ID=three_prime_utr-31590;Parent=PASSSERD09761.2
11	GeMoMa	mRNA	19830678	19833335	2418	-	.	ID=PASSSERD09761.3;Parent=PASSSERD09761;aa=451;avgCov=11.1441;bestScore=2418;ce=2;evidence=1;iAA=1;lpm=451;maxGap=0;maxScore=2418;minCov=0;minSplitReads=19;nps=0;oldID=passerold_transcript:ENSPDOT00000013389_R0;pAA=1;prediction=0;raa=451;rce=2;ref-gene=passerold_gene:ENSPDOG00000009008;start=M;stop=*;sumWeight=0.8;tae=1;tde=1;tie=1;tpc=0.9653
11	GeMoMa	exon	19830678	19830791	.	-	.	ID=nbis-exon-330238;Parent=PASSSERD09761.3;de=true;minCov=0;pc=0.8904
11	GeMoMa	exon	19830973	19831974	.	-	.	ID=nbis-exon-330239;Parent=PASSSERD09761.3;de=true;minCov=0;pc=0.8904
11	GeMoMa	exon	19832057	19833335	.	-	.	ID=nbis-exon-330240;Parent=PASSSERD09761.3;de=true;minCov=0;pc=0.8904
11	GeMoMa	CDS	19831051	19831974	.	-	0	ID=cds-300053;Parent=PASSSERD09761.3;ae=true;minCov=3;pc=1
11	GeMoMa	CDS	19832057	19832485	.	-	0	ID=cds-300052;Parent=PASSSERD09761.3;de=true;minCov=0;pc=0.8904
11	AnnotationFinalizer_	five_prime_UTR	19832486	19833335	.	-	.	ID=five_prime_utr-38927;Parent=PASSSERD09761.3
11	AnnotationFinalizer_	three_prime_UTR	19830678	19830791	.	-	.	ID=three_prime_utr-31593;Parent=PASSSERD09761.3
11	AnnotationFinalizer_	three_prime_UTR	19830973	19831050	.	-	.	ID=three_prime_utr-31592;Parent=PASSSERD09761.3
11	GAF	gene	19874700	19876736	.	+	.	ID=PASSSERD09764;combinedEvidence=1;complete=1;maxEvidence=1;maxTie=0.4;transcripts=1
11	GeMoMa	mRNA	19874700	19876736	950	+	.	ID=PASSSERD09764.1;Parent=PASSSERD09764;aa=217;avgCov=52.8479;bestScore=950;ce=6;evidence=1;iAA=0.8268;lpm=39;maxGap=8;maxScore=1259;minCov=1;minSplitReads=0;nps=0;oldID=onychos_rna-XM_041400877.1_R0;pAA=0.8874;prediction=0;raa=230;rce=5;ref-gene=onychos_gene-LOC121334020;start=M;stop=*;sumWeight=1.0;tae=0.6;tde=0.4;tie=0.4;tpc=1
11	GeMoMa	exon	19874700	19874906	.	+	.	ID=nbis-exon-330258;Parent=PASSSERD09764.1;de=false;minCov=6;pc=1
11	GeMoMa	exon	19874955	19875098	.	+	.	ID=nbis-exon-330259;Parent=PASSSERD09764.1;de=false;minCov=6;pc=1
11	GeMoMa	exon	19875133	19875207	.	+	.	ID=nbis-exon-330260;Parent=PASSSERD09764.1;de=false;minCov=6;pc=1
11	GeMoMa	exon	19875429	19875571	.	+	.	ID=nbis-exon-330261;Parent=PASSSERD09764.1;de=false;minCov=6;pc=1
11	GeMoMa	exon	19875789	19875924	.	+	.	ID=nbis-exon-330262;Parent=PASSSERD09764.1;de=false;minCov=6;pc=1
11	GeMoMa	exon	19876053	19876736	.	+	.	ID=nbis-exon-330263;Parent=PASSSERD09764.1;de=false;minCov=6;pc=1
11	GeMoMa	CDS	19874844	19874906	.	+	0	ID=cds-300071;Parent=PASSSERD09764.1;de=false;minCov=6;pc=1
11	GeMoMa	CDS	19874955	19875098	.	+	0	ID=cds-300072;Parent=PASSSERD09764.1;ae=false;de=false;minCov=1;pc=1
11	GeMoMa	CDS	19875133	19875207	.	+	0	ID=cds-300073;Parent=PASSSERD09764.1;ae=false;de=false;minCov=2;pc=1
11	GeMoMa	CDS	19875429	19875571	.	+	0	ID=cds-300074;Parent=PASSSERD09764.1;ae=true;de=true;minCov=2;pc=1
11	GeMoMa	CDS	19875789	19875924	.	+	1	ID=cds-300075;Parent=PASSSERD09764.1;ae=true;de=true;minCov=12;pc=1
11	GeMoMa	CDS	19876053	19876142	.	+	0	ID=cds-300076;Parent=PASSSERD09764.1;ae=true;minCov=126;pc=1
11	AnnotationFinalizer_	five_prime_UTR	19874700	19874843	.	+	.	ID=five_prime_utr-38930;Parent=PASSSERD09764.1
11	AnnotationFinalizer_	three_prime_UTR	19876143	19876736	.	+	.	ID=three_prime_utr-31594;Parent=PASSSERD09764.1
11	GAF	gene	19875615	19884224	.	-	.	ID=PASSSERD09765;combinedEvidence=4;complete=5;maxEvidence=3;maxTie=1.0;transcripts=5
11	GeMoMa	mRNA	19875615	19884224	2391	-	.	ID=PASSSERD09765.1;Parent=PASSSERD09765;aa=478;alternative="onychos_gene-GAS8,pyrgi_gene-GAS8";avgCov=138.9275;bestScore=2391;ce=11;evidence=3;iAA=0.9895;lpm=258;maxGap=0;maxScore=2412;minCov=25;minSplitReads=25;nps=0;oldID=montanus_rna-XM_039696412.1_R0;pAA=0.9916;prediction=0;raa=478;rce=11;ref-gene=montanus_gene-GAS8;start=M;stop=*;sumWeight=2.8;tae=1;tde=1;tie=1;tpc=1
11	GeMoMa	exon	19875615	19876547	.	-	.	ID=nbis-exon-330264;Parent=PASSSERD09765.1;de=true;minCov=25;pc=1
11	GeMoMa	exon	19876791	19876856	.	-	.	ID=nbis-exon-330265;Parent=PASSSERD09765.1;de=true;minCov=25;pc=1
11	GeMoMa	exon	19877904	19878113	.	-	.	ID=nbis-exon-330266;Parent=PASSSERD09765.1;de=true;minCov=25;pc=1
11	GeMoMa	exon	19879037	19879123	.	-	.	ID=nbis-exon-330267;Parent=PASSSERD09765.1;de=true;minCov=25;pc=1
11	GeMoMa	exon	19879421	19879588	.	-	.	ID=nbis-exon-330268;Parent=PASSSERD09765.1;de=true;minCov=25;pc=1
11	GeMoMa	exon	19879792	19879997	.	-	.	ID=nbis-exon-330269;Parent=PASSSERD09765.1;de=true;minCov=25;pc=1
11	GeMoMa	exon	19880416	19880470	.	-	.	ID=nbis-exon-330270;Parent=PASSSERD09765.1;de=true;minCov=25;pc=1
11	GeMoMa	exon	19880772	19880978	.	-	.	ID=nbis-exon-330271;Parent=PASSSERD09765.1;de=true;minCov=25;pc=1
11	GeMoMa	exon	19881117	19881314	.	-	.	ID=nbis-exon-330272;Parent=PASSSERD09765.1;de=true;minCov=25;pc=1
11	GeMoMa	exon	19883273	19883356	.	-	.	ID=nbis-exon-330273;Parent=PASSSERD09765.1;de=true;minCov=25;pc=1
11	GeMoMa	exon	19883617	19884224	.	-	.	ID=nbis-exon-330274;Parent=PASSSERD09765.1;de=true;minCov=25;pc=1
11	GeMoMa	CDS	19876398	19876547	.	-	0	ID=cds-300087;Parent=PASSSERD09765.1;ae=true;minCov=144;pc=1
11	GeMoMa	CDS	19876791	19876856	.	-	0	ID=cds-300086;Parent=PASSSERD09765.1;ae=true;de=true;minCov=124;pc=1
11	GeMoMa	CDS	19877904	19878113	.	-	0	ID=cds-300085;Parent=PASSSERD09765.1;ae=true;de=true;minCov=98;pc=1
11	GeMoMa	CDS	19879037	19879123	.	-	0	ID=cds-300084;Parent=PASSSERD09765.1;ae=true;de=true;minCov=138;pc=1
11	GeMoMa	CDS	19879421	19879588	.	-	0	ID=cds-300083;Parent=PASSSERD09765.1;ae=true;de=true;minCov=159;pc=1
11	GeMoMa	CDS	19879792	19879997	.	-	2	ID=cds-300082;Parent=PASSSERD09765.1;ae=true;de=true;minCov=126;pc=1
11	GeMoMa	CDS	19880416	19880470	.	-	0	ID=cds-300081;Parent=PASSSERD09765.1;ae=true;de=true;minCov=148;pc=1
11	GeMoMa	CDS	19880772	19880978	.	-	0	ID=cds-300080;Parent=PASSSERD09765.1;ae=true;de=true;minCov=125;pc=1
11	GeMoMa	CDS	19881117	19881314	.	-	0	ID=cds-300079;Parent=PASSSERD09765.1;ae=true;de=true;minCov=64;pc=1
11	GeMoMa	CDS	19883273	19883356	.	-	0	ID=cds-300078;Parent=PASSSERD09765.1;ae=true;de=true;minCov=25;pc=1
11	GeMoMa	CDS	19883617	19883619	.	-	0	ID=cds-300077;Parent=PASSSERD09765.1;de=true;minCov=25;pc=1
11	AnnotationFinalizer_	five_prime_UTR	19883620	19884224	.	-	.	ID=five_prime_utr-38931;Parent=PASSSERD09765.1
11	AnnotationFinalizer_	three_prime_UTR	19875615	19876397	.	-	.	ID=three_prime_utr-31595;Parent=PASSSERD09765.1
11	GeMoMa	mRNA	19875615	19884224	2382	-	.	ID=PASSSERD09765.2;Parent=PASSSERD09765;aa=476;avgCov=138.8852;bestScore=2382;ce=11;evidence=1;iAA=0.9895;lpm=256;maxGap=0;maxScore=2403;minCov=25;minSplitReads=3;nps=0;oldID=montanus_rna-XM_039696413.1_R0;pAA=0.9916;prediction=0;raa=476;rce=11;ref-gene=montanus_gene-GAS8;start=M;stop=*;sumWeight=0.8;tae=1;tde=1;tie=1;tpc=1
11	GeMoMa	exon	19875615	19876547	.	-	.	ID=nbis-exon-330275;Parent=PASSSERD09765.2;de=true;minCov=25;pc=1
11	GeMoMa	exon	19876791	19876856	.	-	.	ID=nbis-exon-330276;Parent=PASSSERD09765.2;de=true;minCov=25;pc=1
11	GeMoMa	exon	19877904	19878107	.	-	.	ID=nbis-exon-330277;Parent=PASSSERD09765.2;de=true;minCov=25;pc=1
11	GeMoMa	exon	19879037	19879123	.	-	.	ID=nbis-exon-330278;Parent=PASSSERD09765.2;de=true;minCov=25;pc=1
11	GeMoMa	exon	19879421	19879588	.	-	.	ID=nbis-exon-330279;Parent=PASSSERD09765.2;de=true;minCov=25;pc=1
11	GeMoMa	exon	19879792	19879997	.	-	.	ID=nbis-exon-330280;Parent=PASSSERD09765.2;de=true;minCov=25;pc=1
11	GeMoMa	exon	19880416	19880470	.	-	.	ID=nbis-exon-330281;Parent=PASSSERD09765.2;de=true;minCov=25;pc=1
11	GeMoMa	exon	19880772	19880978	.	-	.	ID=nbis-exon-330282;Parent=PASSSERD09765.2;de=true;minCov=25;pc=1
11	GeMoMa	exon	19881117	19881314	.	-	.	ID=nbis-exon-330283;Parent=PASSSERD09765.2;de=true;minCov=25;pc=1
11	GeMoMa	exon	19883273	19883356	.	-	.	ID=nbis-exon-330284;Parent=PASSSERD09765.2;de=true;minCov=25;pc=1
11	GeMoMa	exon	19883617	19884224	.	-	.	ID=nbis-exon-330285;Parent=PASSSERD09765.2;de=true;minCov=25;pc=1
11	GeMoMa	CDS	19876398	19876547	.	-	0	ID=cds-300098;Parent=PASSSERD09765.2;ae=true;minCov=144;pc=1
11	GeMoMa	CDS	19876791	19876856	.	-	0	ID=cds-300097;Parent=PASSSERD09765.2;ae=true;de=true;minCov=124;pc=1
11	GeMoMa	CDS	19877904	19878107	.	-	0	ID=cds-300096;Parent=PASSSERD09765.2;ae=true;de=true;minCov=98;pc=1
11	GeMoMa	CDS	19879037	19879123	.	-	0	ID=cds-300095;Parent=PASSSERD09765.2;ae=true;de=true;minCov=138;pc=1
11	GeMoMa	CDS	19879421	19879588	.	-	0	ID=cds-300094;Parent=PASSSERD09765.2;ae=true;de=true;minCov=159;pc=1
11	GeMoMa	CDS	19879792	19879997	.	-	2	ID=cds-300093;Parent=PASSSERD09765.2;ae=true;de=true;minCov=126;pc=1
11	GeMoMa	CDS	19880416	19880470	.	-	0	ID=cds-300092;Parent=PASSSERD09765.2;ae=true;de=true;minCov=148;pc=1
11	GeMoMa	CDS	19880772	19880978	.	-	0	ID=cds-300091;Parent=PASSSERD09765.2;ae=true;de=true;minCov=125;pc=1
11	GeMoMa	CDS	19881117	19881314	.	-	0	ID=cds-300090;Parent=PASSSERD09765.2;ae=true;de=true;minCov=64;pc=1
11	GeMoMa	CDS	19883273	19883356	.	-	0	ID=cds-300089;Parent=PASSSERD09765.2;ae=true;de=true;minCov=25;pc=1
11	GeMoMa	CDS	19883617	19883619	.	-	0	ID=cds-300088;Parent=PASSSERD09765.2;de=true;minCov=25;pc=1
11	AnnotationFinalizer_	five_prime_UTR	19883620	19884224	.	-	.	ID=five_prime_utr-38932;Parent=PASSSERD09765.2
11	AnnotationFinalizer_	three_prime_UTR	19875615	19876397	.	-	.	ID=three_prime_utr-31596;Parent=PASSSERD09765.2
11	GeMoMa	mRNA	19875615	19884224	2353	-	.	ID=PASSSERD09765.3;Parent=PASSSERD09765;aa=470;avgCov=138.8667;bestScore=2353;ce=11;evidence=1;iAA=0.9894;lpm=250;maxGap=0;maxScore=2374;minCov=25;minSplitReads=12;nps=0;oldID=montanus_rna-XM_039696414.1_R0;pAA=0.9915;prediction=0;raa=470;rce=11;ref-gene=montanus_gene-GAS8;start=M;stop=*;sumWeight=0.8;tae=1;tde=1;tie=1;tpc=1
11	GeMoMa	exon	19875615	19876547	.	-	.	ID=nbis-exon-330286;Parent=PASSSERD09765.3;de=true;minCov=25;pc=1
11	GeMoMa	exon	19876791	19876856	.	-	.	ID=nbis-exon-330287;Parent=PASSSERD09765.3;de=true;minCov=25;pc=1
11	GeMoMa	exon	19877904	19878113	.	-	.	ID=nbis-exon-330288;Parent=PASSSERD09765.3;de=true;minCov=25;pc=1
11	GeMoMa	exon	19879061	19879123	.	-	.	ID=nbis-exon-330289;Parent=PASSSERD09765.3;de=true;minCov=25;pc=1
11	GeMoMa	exon	19879421	19879588	.	-	.	ID=nbis-exon-330290;Parent=PASSSERD09765.3;de=true;minCov=25;pc=1
11	GeMoMa	exon	19879792	19879997	.	-	.	ID=nbis-exon-330291;Parent=PASSSERD09765.3;de=true;minCov=25;pc=1
11	GeMoMa	exon	19880416	19880470	.	-	.	ID=nbis-exon-330292;Parent=PASSSERD09765.3;de=true;minCov=25;pc=1
11	GeMoMa	exon	19880772	19880978	.	-	.	ID=nbis-exon-330293;Parent=PASSSERD09765.3;de=true;minCov=25;pc=1
11	GeMoMa	exon	19881117	19881314	.	-	.	ID=nbis-exon-330294;Parent=PASSSERD09765.3;de=true;minCov=25;pc=1
11	GeMoMa	exon	19883273	19883356	.	-	.	ID=nbis-exon-330295;Parent=PASSSERD09765.3;de=true;minCov=25;pc=1
11	GeMoMa	exon	19883617	19884224	.	-	.	ID=nbis-exon-330296;Parent=PASSSERD09765.3;de=true;minCov=25;pc=1
11	GeMoMa	CDS	19876398	19876547	.	-	0	ID=cds-300109;Parent=PASSSERD09765.3;ae=true;minCov=144;pc=1
11	GeMoMa	CDS	19876791	19876856	.	-	0	ID=cds-300108;Parent=PASSSERD09765.3;ae=true;de=true;minCov=124;pc=1
11	GeMoMa	CDS	19877904	19878113	.	-	0	ID=cds-300107;Parent=PASSSERD09765.3;ae=true;de=true;minCov=98;pc=1
11	GeMoMa	CDS	19879061	19879123	.	-	0	ID=cds-300106;Parent=PASSSERD09765.3;ae=true;de=true;minCov=161;pc=1
11	GeMoMa	CDS	19879421	19879588	.	-	0	ID=cds-300105;Parent=PASSSERD09765.3;ae=true;de=true;minCov=159;pc=1
11	GeMoMa	CDS	19879792	19879997	.	-	2	ID=cds-300104;Parent=PASSSERD09765.3;ae=true;de=true;minCov=126;pc=1
11	GeMoMa	CDS	19880416	19880470	.	-	0	ID=cds-300103;Parent=PASSSERD09765.3;ae=true;de=true;minCov=148;pc=1
11	GeMoMa	CDS	19880772	19880978	.	-	0	ID=cds-300102;Parent=PASSSERD09765.3;ae=true;de=true;minCov=125;pc=1
11	GeMoMa	CDS	19881117	19881314	.	-	0	ID=cds-300101;Parent=PASSSERD09765.3;ae=true;de=true;minCov=64;pc=1
11	GeMoMa	CDS	19883273	19883356	.	-	0	ID=cds-300100;Parent=PASSSERD09765.3;ae=true;de=true;minCov=25;pc=1
11	GeMoMa	CDS	19883617	19883619	.	-	0	ID=cds-300099;Parent=PASSSERD09765.3;de=true;minCov=25;pc=1
11	AnnotationFinalizer_	five_prime_UTR	19883620	19884224	.	-	.	ID=five_prime_utr-38933;Parent=PASSSERD09765.3
11	AnnotationFinalizer_	three_prime_UTR	19875615	19876397	.	-	.	ID=three_prime_utr-31597;Parent=PASSSERD09765.3
11	GeMoMa	mRNA	19875615	19884224	2344	-	.	ID=PASSSERD09765.4;Parent=PASSSERD09765;aa=468;avgCov=138.8234;bestScore=2344;ce=11;evidence=1;iAA=0.9893;lpm=248;maxGap=0;maxScore=2365;minCov=25;minSplitReads=3;nps=0;oldID=montanus_rna-XM_039696416.1_R0;pAA=0.9915;prediction=0;raa=468;rce=11;ref-gene=montanus_gene-GAS8;start=M;stop=*;sumWeight=0.8;tae=1;tde=1;tie=1;tpc=1
11	GeMoMa	exon	19875615	19876547	.	-	.	ID=nbis-exon-330297;Parent=PASSSERD09765.4;de=true;minCov=25;pc=1
11	GeMoMa	exon	19876791	19876856	.	-	.	ID=nbis-exon-330298;Parent=PASSSERD09765.4;de=true;minCov=25;pc=1
11	GeMoMa	exon	19877904	19878107	.	-	.	ID=nbis-exon-330299;Parent=PASSSERD09765.4;de=true;minCov=25;pc=1
11	GeMoMa	exon	19879061	19879123	.	-	.	ID=nbis-exon-330300;Parent=PASSSERD09765.4;de=true;minCov=25;pc=1
11	GeMoMa	exon	19879421	19879588	.	-	.	ID=nbis-exon-330301;Parent=PASSSERD09765.4;de=true;minCov=25;pc=1
11	GeMoMa	exon	19879792	19879997	.	-	.	ID=nbis-exon-330302;Parent=PASSSERD09765.4;de=true;minCov=25;pc=1
11	GeMoMa	exon	19880416	19880470	.	-	.	ID=nbis-exon-330303;Parent=PASSSERD09765.4;de=true;minCov=25;pc=1
11	GeMoMa	exon	19880772	19880978	.	-	.	ID=nbis-exon-330304;Parent=PASSSERD09765.4;de=true;minCov=25;pc=1
11	GeMoMa	exon	19881117	19881314	.	-	.	ID=nbis-exon-330305;Parent=PASSSERD09765.4;de=true;minCov=25;pc=1
11	GeMoMa	exon	19883273	19883356	.	-	.	ID=nbis-exon-330306;Parent=PASSSERD09765.4;de=true;minCov=25;pc=1
11	GeMoMa	exon	19883617	19884224	.	-	.	ID=nbis-exon-330307;Parent=PASSSERD09765.4;de=true;minCov=25;pc=1
11	GeMoMa	CDS	19876398	19876547	.	-	0	ID=cds-300120;Parent=PASSSERD09765.4;ae=true;minCov=144;pc=1
11	GeMoMa	CDS	19876791	19876856	.	-	0	ID=cds-300119;Parent=PASSSERD09765.4;ae=true;de=true;minCov=124;pc=1
11	GeMoMa	CDS	19877904	19878107	.	-	0	ID=cds-300118;Parent=PASSSERD09765.4;ae=true;de=true;minCov=98;pc=1
11	GeMoMa	CDS	19879061	19879123	.	-	0	ID=cds-300117;Parent=PASSSERD09765.4;ae=true;de=true;minCov=161;pc=1
11	GeMoMa	CDS	19879421	19879588	.	-	0	ID=cds-300116;Parent=PASSSERD09765.4;ae=true;de=true;minCov=159;pc=1
11	GeMoMa	CDS	19879792	19879997	.	-	2	ID=cds-300115;Parent=PASSSERD09765.4;ae=true;de=true;minCov=126;pc=1
11	GeMoMa	CDS	19880416	19880470	.	-	0	ID=cds-300114;Parent=PASSSERD09765.4;ae=true;de=true;minCov=148;pc=1
11	GeMoMa	CDS	19880772	19880978	.	-	0	ID=cds-300113;Parent=PASSSERD09765.4;ae=true;de=true;minCov=125;pc=1
11	GeMoMa	CDS	19881117	19881314	.	-	0	ID=cds-300112;Parent=PASSSERD09765.4;ae=true;de=true;minCov=64;pc=1
11	GeMoMa	CDS	19883273	19883356	.	-	0	ID=cds-300111;Parent=PASSSERD09765.4;ae=true;de=true;minCov=25;pc=1
11	GeMoMa	CDS	19883617	19883619	.	-	0	ID=cds-300110;Parent=PASSSERD09765.4;de=true;minCov=25;pc=1
11	AnnotationFinalizer_	five_prime_UTR	19883620	19884224	.	-	.	ID=five_prime_utr-38934;Parent=PASSSERD09765.4
11	AnnotationFinalizer_	three_prime_UTR	19875615	19876397	.	-	.	ID=three_prime_utr-31598;Parent=PASSSERD09765.4
11	GeMoMa	mRNA	19875615	19884224	1988	-	.	ID=PASSSERD09765.5;Parent=PASSSERD09765;aa=396;avgCov=152.7727;bestScore=1988;ce=9;evidence=1;iAA=1;lpm=396;maxGap=0;maxScore=1988;minCov=98;minSplitReads=92;nps=0;oldID=passerold_transcript:ENSPDOT00000013673_R0;pAA=1;prediction=0;raa=396;rce=9;ref-gene=passerold_gene:ENSPDOG00000009174;start=M;stop=*;sumWeight=0.8;tae=1;tde=1;tie=1;tpc=1
11	GeMoMa	exon	19875615	19876547	.	-	.	ID=nbis-exon-330308;Parent=PASSSERD09765.5;de=true;minCov=107;pc=1
11	GeMoMa	exon	19876791	19876856	.	-	.	ID=nbis-exon-330309;Parent=PASSSERD09765.5;de=true;minCov=107;pc=1
11	GeMoMa	exon	19877904	19878113	.	-	.	ID=nbis-exon-330310;Parent=PASSSERD09765.5;de=true;minCov=107;pc=1
11	GeMoMa	exon	19879037	19879123	.	-	.	ID=nbis-exon-330311;Parent=PASSSERD09765.5;de=true;minCov=107;pc=1
11	GeMoMa	exon	19879421	19879588	.	-	.	ID=nbis-exon-330312;Parent=PASSSERD09765.5;de=true;minCov=107;pc=1
11	GeMoMa	exon	19879792	19879997	.	-	.	ID=nbis-exon-330313;Parent=PASSSERD09765.5;de=true;minCov=107;pc=1
11	GeMoMa	exon	19880416	19880470	.	-	.	ID=nbis-exon-330314;Parent=PASSSERD09765.5;de=true;minCov=107;pc=1
11	GeMoMa	exon	19880772	19880978	.	-	.	ID=nbis-exon-330315;Parent=PASSSERD09765.5;de=true;minCov=107;pc=1
11	GeMoMa	exon	19881117	19881314	.	-	.	ID=nbis-exon-330316;Parent=PASSSERD09765.5;de=true;minCov=107;pc=1
11	GeMoMa	exon	19883273	19883356	.	-	.	ID=nbis-exon-330317;Parent=PASSSERD09765.5;de=true;minCov=107;pc=1
11	GeMoMa	exon	19883617	19884224	.	-	.	ID=nbis-exon-330318;Parent=PASSSERD09765.5;de=true;minCov=107;pc=1
11	GeMoMa	CDS	19876398	19876547	.	-	0	ID=cds-300129;Parent=PASSSERD09765.5;ae=true;minCov=144;pc=1
11	GeMoMa	CDS	19876791	19876856	.	-	0	ID=cds-300128;Parent=PASSSERD09765.5;ae=true;de=true;minCov=124;pc=1
11	GeMoMa	CDS	19877904	19878113	.	-	0	ID=cds-300127;Parent=PASSSERD09765.5;ae=true;de=true;minCov=98;pc=1
11	GeMoMa	CDS	19879037	19879123	.	-	0	ID=cds-300126;Parent=PASSSERD09765.5;ae=true;de=true;minCov=138;pc=1
11	GeMoMa	CDS	19879421	19879588	.	-	0	ID=cds-300125;Parent=PASSSERD09765.5;ae=true;de=true;minCov=159;pc=1
11	GeMoMa	CDS	19879792	19879997	.	-	2	ID=cds-300124;Parent=PASSSERD09765.5;ae=true;de=true;minCov=126;pc=1
11	GeMoMa	CDS	19880416	19880470	.	-	0	ID=cds-300123;Parent=PASSSERD09765.5;ae=true;de=true;minCov=148;pc=1
11	GeMoMa	CDS	19880772	19880978	.	-	0	ID=cds-300122;Parent=PASSSERD09765.5;ae=true;de=true;minCov=125;pc=1
11	GeMoMa	CDS	19881117	19881155	.	-	0	ID=cds-300121;Parent=PASSSERD09765.5;de=true;minCov=107;pc=1
11	AnnotationFinalizer_	five_prime_UTR	19881156	19881314	.	-	.	ID=five_prime_utr-38937;Parent=PASSSERD09765.5
11	AnnotationFinalizer_	five_prime_UTR	19883273	19883356	.	-	.	ID=five_prime_utr-38936;Parent=PASSSERD09765.5
11	AnnotationFinalizer_	five_prime_UTR	19883617	19884224	.	-	.	ID=five_prime_utr-38935;Parent=PASSSERD09765.5
11	AnnotationFinalizer_	three_prime_UTR	19875615	19876397	.	-	.	ID=three_prime_utr-31599;Parent=PASSSERD09765.5
11	GAF	gene	19885287	19887548	.	+	.	ID=PASSSERD09766;combinedEvidence=3;complete=1;maxEvidence=3;maxTie=1.0;transcripts=1
11	GeMoMa	mRNA	19885287	19887548	883	+	.	ID=PASSSERD09766.1;Parent=PASSSERD09766;aa=169;alternative="onychos_gene-DBNDD1,pyrgi_gene-DBNDD1";avgCov=53.6213;bestScore=883;ce=4;evidence=3;iAA=0.9941;lpm=169;maxGap=0;maxScore=889;minCov=24;minSplitReads=37;nps=0;oldID=montanus_rna-XM_039696421.1_R0;pAA=1;prediction=0;raa=169;rce=4;ref-gene=montanus_gene-DBNDD1;start=M;stop=*;sumWeight=2.8;tae=1;tde=1;tie=1;tpc=1
11	GeMoMa	exon	19885287	19885490	.	+	.	ID=nbis-exon-330319;Parent=PASSSERD09766.1;de=true;minCov=47;pc=1
11	GeMoMa	exon	19886390	19886536	.	+	.	ID=nbis-exon-330320;Parent=PASSSERD09766.1;de=true;minCov=47;pc=1
11	GeMoMa	exon	19886912	19887052	.	+	.	ID=nbis-exon-330321;Parent=PASSSERD09766.1;de=true;minCov=47;pc=1
11	GeMoMa	exon	19887134	19887548	.	+	.	ID=nbis-exon-330322;Parent=PASSSERD09766.1;de=true;minCov=47;pc=1
11	GeMoMa	CDS	19885442	19885490	.	+	0	ID=cds-300130;Parent=PASSSERD09766.1;de=true;minCov=47;pc=1
11	GeMoMa	CDS	19886390	19886536	.	+	2	ID=cds-300131;Parent=PASSSERD09766.1;ae=true;de=true;minCov=57;pc=1
11	GeMoMa	CDS	19886912	19887052	.	+	2	ID=cds-300132;Parent=PASSSERD09766.1;ae=true;de=true;minCov=40;pc=1
11	GeMoMa	CDS	19887134	19887303	.	+	2	ID=cds-300133;Parent=PASSSERD09766.1;ae=true;minCov=24;pc=1
11	AnnotationFinalizer_	five_prime_UTR	19885287	19885441	.	+	.	ID=five_prime_utr-38938;Parent=PASSSERD09766.1
11	AnnotationFinalizer_	three_prime_UTR	19887304	19887548	.	+	.	ID=three_prime_utr-31600;Parent=PASSSERD09766.1
11	GAF	gene	19888003	19892736	.	-	.	ID=PASSSERD09767;combinedEvidence=4;complete=3;maxEvidence=3;maxTie=1.0;transcripts=3
11	GeMoMa	mRNA	19888003	19892736	2400	-	.	ID=PASSSERD09767.1;Parent=PASSSERD09767;aa=450;alternative="onychos_gene-DEF8,pyrgi_gene-DEF8";avgCov=942.4341;bestScore=2400;ce=12;evidence=3;iAA=0.9911;lpm=227;maxGap=0;maxScore=2420;minCov=100;minSplitReads=88;nps=0;oldID=montanus_rna-XM_039696417.1_R0;pAA=0.9978;prediction=0;raa=450;rce=12;ref-gene=montanus_gene-DEF8;start=M;stop=*;sumWeight=2.8;tae=1;tde=1;tie=1;tpc=1
11	GeMoMa	exon	19888003	19888538	.	-	.	ID=nbis-exon-330323;Parent=PASSSERD09767.1;de=true;minCov=325;pc=1
11	GeMoMa	exon	19888616	19888725	.	-	.	ID=nbis-exon-330324;Parent=PASSSERD09767.1;de=true;minCov=325;pc=1
11	GeMoMa	exon	19888815	19888955	.	-	.	ID=nbis-exon-330325;Parent=PASSSERD09767.1;de=true;minCov=325;pc=1
11	GeMoMa	exon	19889079	19889159	.	-	.	ID=nbis-exon-330326;Parent=PASSSERD09767.1;de=true;minCov=325;pc=1
11	GeMoMa	exon	19889602	19889715	.	-	.	ID=nbis-exon-330327;Parent=PASSSERD09767.1;de=true;minCov=325;pc=1
11	GeMoMa	exon	19890184	19890311	.	-	.	ID=nbis-exon-330328;Parent=PASSSERD09767.1;de=true;minCov=325;pc=1
11	GeMoMa	exon	19890883	19891047	.	-	.	ID=nbis-exon-330329;Parent=PASSSERD09767.1;de=true;minCov=325;pc=1
11	GeMoMa	exon	19891123	19891264	.	-	.	ID=nbis-exon-330330;Parent=PASSSERD09767.1;de=true;minCov=325;pc=1
11	GeMoMa	exon	19891461	19891610	.	-	.	ID=nbis-exon-330331;Parent=PASSSERD09767.1;de=true;minCov=325;pc=1
11	GeMoMa	exon	19891692	19891774	.	-	.	ID=nbis-exon-330332;Parent=PASSSERD09767.1;de=true;minCov=325;pc=1
11	GeMoMa	exon	19891877	19891992	.	-	.	ID=nbis-exon-330333;Parent=PASSSERD09767.1;de=true;minCov=325;pc=1
11	GeMoMa	exon	19892654	19892736	.	-	.	ID=nbis-exon-330334;Parent=PASSSERD09767.1;de=true;minCov=325;pc=1
11	GeMoMa	CDS	19888436	19888538	.	-	1	ID=cds-300145;Parent=PASSSERD09767.1;ae=true;minCov=866;pc=1
11	GeMoMa	CDS	19888616	19888725	.	-	0	ID=cds-300144;Parent=PASSSERD09767.1;ae=true;de=true;minCov=1159;pc=1
11	GeMoMa	CDS	19888815	19888955	.	-	0	ID=cds-300143;Parent=PASSSERD09767.1;ae=true;de=true;minCov=982;pc=1
11	GeMoMa	CDS	19889079	19889159	.	-	0	ID=cds-300142;Parent=PASSSERD09767.1;ae=true;de=true;minCov=996;pc=1
11	GeMoMa	CDS	19889602	19889715	.	-	0	ID=cds-300141;Parent=PASSSERD09767.1;ae=true;de=true;minCov=548;pc=1
11	GeMoMa	CDS	19890184	19890311	.	-	2	ID=cds-300140;Parent=PASSSERD09767.1;ae=true;de=true;minCov=189;pc=1
11	GeMoMa	CDS	19890883	19891047	.	-	2	ID=cds-300139;Parent=PASSSERD09767.1;ae=true;de=true;minCov=100;pc=1
11	GeMoMa	CDS	19891123	19891264	.	-	0	ID=cds-300138;Parent=PASSSERD09767.1;ae=true;de=true;minCov=779;pc=1
11	GeMoMa	CDS	19891461	19891610	.	-	0	ID=cds-300137;Parent=PASSSERD09767.1;ae=true;de=true;minCov=914;pc=1
11	GeMoMa	CDS	19891692	19891774	.	-	2	ID=cds-300136;Parent=PASSSERD09767.1;ae=true;de=true;minCov=1099;pc=1
11	GeMoMa	CDS	19891877	19891992	.	-	1	ID=cds-300135;Parent=PASSSERD09767.1;ae=true;de=true;minCov=783;pc=1
11	GeMoMa	CDS	19892654	19892670	.	-	0	ID=cds-300134;Parent=PASSSERD09767.1;de=true;minCov=325;pc=1
11	AnnotationFinalizer_	five_prime_UTR	19892671	19892736	.	-	.	ID=five_prime_utr-38939;Parent=PASSSERD09767.1
11	AnnotationFinalizer_	three_prime_UTR	19888003	19888435	.	-	.	ID=three_prime_utr-31601;Parent=PASSSERD09767.1
11	GeMoMa	mRNA	19888003	19892736	2352	-	.	ID=PASSSERD09767.2;Parent=PASSSERD09767;aa=440;alternative="onychos_gene-DEF8,pyrgi_gene-DEF8";avgCov=941.4015;bestScore=2352;ce=12;evidence=3;iAA=0.9909;lpm=227;maxGap=0;maxScore=2372;minCov=100;minSplitReads=88;nps=0;oldID=montanus_rna-XM_039696419.1_R0;pAA=0.9977;prediction=0;raa=440;rce=12;ref-gene=montanus_gene-DEF8;start=M;stop=*;sumWeight=2.8;tae=1;tde=1;tie=1;tpc=1
11	GeMoMa	exon	19888003	19888538	.	-	.	ID=nbis-exon-330335;Parent=PASSSERD09767.2;de=true;minCov=325;pc=1
11	GeMoMa	exon	19888616	19888725	.	-	.	ID=nbis-exon-330336;Parent=PASSSERD09767.2;de=true;minCov=325;pc=1
11	GeMoMa	exon	19888815	19888955	.	-	.	ID=nbis-exon-330337;Parent=PASSSERD09767.2;de=true;minCov=325;pc=1
11	GeMoMa	exon	19889079	19889159	.	-	.	ID=nbis-exon-330338;Parent=PASSSERD09767.2;de=true;minCov=325;pc=1
11	GeMoMa	exon	19889602	19889715	.	-	.	ID=nbis-exon-330339;Parent=PASSSERD09767.2;de=true;minCov=325;pc=1
11	GeMoMa	exon	19890184	19890311	.	-	.	ID=nbis-exon-330340;Parent=PASSSERD09767.2;de=true;minCov=325;pc=1
11	GeMoMa	exon	19890883	19891047	.	-	.	ID=nbis-exon-330341;Parent=PASSSERD09767.2;de=true;minCov=325;pc=1
11	GeMoMa	exon	19891123	19891264	.	-	.	ID=nbis-exon-330342;Parent=PASSSERD09767.2;de=true;minCov=325;pc=1
11	GeMoMa	exon	19891461	19891580	.	-	.	ID=nbis-exon-330343;Parent=PASSSERD09767.2;de=true;minCov=325;pc=1
11	GeMoMa	exon	19891692	19891774	.	-	.	ID=nbis-exon-330344;Parent=PASSSERD09767.2;de=true;minCov=325;pc=1
11	GeMoMa	exon	19891877	19891992	.	-	.	ID=nbis-exon-330345;Parent=PASSSERD09767.2;de=true;minCov=325;pc=1
11	GeMoMa	exon	19892654	19892736	.	-	.	ID=nbis-exon-330346;Parent=PASSSERD09767.2;de=true;minCov=325;pc=1
11	GeMoMa	CDS	19888436	19888538	.	-	1	ID=cds-300157;Parent=PASSSERD09767.2;ae=true;minCov=866;pc=1
11	GeMoMa	CDS	19888616	19888725	.	-	0	ID=cds-300156;Parent=PASSSERD09767.2;ae=true;de=true;minCov=1159;pc=1
11	GeMoMa	CDS	19888815	19888955	.	-	0	ID=cds-300155;Parent=PASSSERD09767.2;ae=true;de=true;minCov=982;pc=1
11	GeMoMa	CDS	19889079	19889159	.	-	0	ID=cds-300154;Parent=PASSSERD09767.2;ae=true;de=true;minCov=996;pc=1
11	GeMoMa	CDS	19889602	19889715	.	-	0	ID=cds-300153;Parent=PASSSERD09767.2;ae=true;de=true;minCov=548;pc=1
11	GeMoMa	CDS	19890184	19890311	.	-	2	ID=cds-300152;Parent=PASSSERD09767.2;ae=true;de=true;minCov=189;pc=1
11	GeMoMa	CDS	19890883	19891047	.	-	2	ID=cds-300151;Parent=PASSSERD09767.2;ae=true;de=true;minCov=100;pc=1
11	GeMoMa	CDS	19891123	19891264	.	-	0	ID=cds-300150;Parent=PASSSERD09767.2;ae=true;de=true;minCov=779;pc=1
11	GeMoMa	CDS	19891461	19891580	.	-	0	ID=cds-300149;Parent=PASSSERD09767.2;ae=true;de=true;minCov=914;pc=1
11	GeMoMa	CDS	19891692	19891774	.	-	2	ID=cds-300148;Parent=PASSSERD09767.2;ae=true;de=true;minCov=1099;pc=1
11	GeMoMa	CDS	19891877	19891992	.	-	1	ID=cds-300147;Parent=PASSSERD09767.2;ae=true;de=true;minCov=783;pc=1
11	GeMoMa	CDS	19892654	19892670	.	-	0	ID=cds-300146;Parent=PASSSERD09767.2;de=true;minCov=325;pc=1
11	AnnotationFinalizer_	five_prime_UTR	19892671	19892736	.	-	.	ID=five_prime_utr-38940;Parent=PASSSERD09767.2
11	AnnotationFinalizer_	three_prime_UTR	19888003	19888435	.	-	.	ID=three_prime_utr-31602;Parent=PASSSERD09767.2
11	GeMoMa	mRNA	19888003	19892736	2352	-	.	ID=PASSSERD09767.3;Parent=PASSSERD09767;aa=441;alternative="passerold_gene:ENSPDOG00000009193,pyrgi_gene-DEF8";avgCov=950.5684;bestScore=2352;ce=11;evidence=3;iAA=0.9909;lpm=227;maxGap=0;maxScore=2372;minCov=100;minSplitReads=88;nps=0;oldID=montanus_rna-XM_039696418.1_R0;pAA=0.9977;prediction=0;raa=441;rce=11;ref-gene=montanus_gene-DEF8;start=M;stop=*;sumWeight=2.6;tae=1;tde=1;tie=1;tpc=1
11	GeMoMa	exon	19888003	19888538	.	-	.	ID=nbis-exon-330347;Parent=PASSSERD09767.3;de=true;minCov=951;pc=1
11	GeMoMa	exon	19888616	19888725	.	-	.	ID=nbis-exon-330348;Parent=PASSSERD09767.3;de=true;minCov=951;pc=1
11	GeMoMa	exon	19888815	19888955	.	-	.	ID=nbis-exon-330349;Parent=PASSSERD09767.3;de=true;minCov=951;pc=1
11	GeMoMa	exon	19889079	19889159	.	-	.	ID=nbis-exon-330350;Parent=PASSSERD09767.3;de=true;minCov=951;pc=1
11	GeMoMa	exon	19889602	19889715	.	-	.	ID=nbis-exon-330351;Parent=PASSSERD09767.3;de=true;minCov=951;pc=1
11	GeMoMa	exon	19890184	19890311	.	-	.	ID=nbis-exon-330352;Parent=PASSSERD09767.3;de=true;minCov=951;pc=1
11	GeMoMa	exon	19890883	19891047	.	-	.	ID=nbis-exon-330353;Parent=PASSSERD09767.3;de=true;minCov=951;pc=1
11	GeMoMa	exon	19891123	19891264	.	-	.	ID=nbis-exon-330354;Parent=PASSSERD09767.3;de=true;minCov=951;pc=1
11	GeMoMa	exon	19891461	19891610	.	-	.	ID=nbis-exon-330355;Parent=PASSSERD09767.3;de=true;minCov=951;pc=1
11	GeMoMa	exon	19891692	19891774	.	-	.	ID=nbis-exon-330356;Parent=PASSSERD09767.3;de=true;minCov=951;pc=1
11	GeMoMa	exon	19891877	19891992	.	-	.	ID=nbis-exon-330357;Parent=PASSSERD09767.3;de=true;minCov=951;pc=1
11	GeMoMa	exon	19892654	19892736	.	-	.	ID=nbis-exon-330358;Parent=PASSSERD09767.3;de=true;minCov=951;pc=1
11	GeMoMa	CDS	19888436	19888538	.	-	1	ID=cds-300168;Parent=PASSSERD09767.3;ae=true;minCov=866;pc=1
11	GeMoMa	CDS	19888616	19888725	.	-	0	ID=cds-300167;Parent=PASSSERD09767.3;ae=true;de=true;minCov=1159;pc=1
11	GeMoMa	CDS	19888815	19888955	.	-	0	ID=cds-300166;Parent=PASSSERD09767.3;ae=true;de=true;minCov=982;pc=1
11	GeMoMa	CDS	19889079	19889159	.	-	0	ID=cds-300165;Parent=PASSSERD09767.3;ae=true;de=true;minCov=996;pc=1
11	GeMoMa	CDS	19889602	19889715	.	-	0	ID=cds-300164;Parent=PASSSERD09767.3;ae=true;de=true;minCov=548;pc=1
11	GeMoMa	CDS	19890184	19890311	.	-	2	ID=cds-300163;Parent=PASSSERD09767.3;ae=true;de=true;minCov=189;pc=1
11	GeMoMa	CDS	19890883	19891047	.	-	2	ID=cds-300162;Parent=PASSSERD09767.3;ae=true;de=true;minCov=100;pc=1
11	GeMoMa	CDS	19891123	19891264	.	-	0	ID=cds-300161;Parent=PASSSERD09767.3;ae=true;de=true;minCov=779;pc=1
11	GeMoMa	CDS	19891461	19891610	.	-	0	ID=cds-300160;Parent=PASSSERD09767.3;ae=true;de=true;minCov=914;pc=1
11	GeMoMa	CDS	19891692	19891774	.	-	2	ID=cds-300159;Parent=PASSSERD09767.3;ae=true;de=true;minCov=1099;pc=1
11	GeMoMa	CDS	19891877	19891982	.	-	0	ID=cds-300158;Parent=PASSSERD09767.3;de=true;minCov=951;pc=1
11	AnnotationFinalizer_	five_prime_UTR	19891983	19891992	.	-	.	ID=five_prime_utr-38942;Parent=PASSSERD09767.3
11	AnnotationFinalizer_	five_prime_UTR	19892654	19892736	.	-	.	ID=five_prime_utr-38941;Parent=PASSSERD09767.3
11	AnnotationFinalizer_	three_prime_UTR	19888003	19888435	.	-	.	ID=three_prime_utr-31603;Parent=PASSSERD09767.3
11	GAF	gene	19893904	19920999	.	-	.	ID=PASSSERD09768;combinedEvidence=4;complete=3;maxEvidence=4;maxTie=1.0;transcripts=3
11	GeMoMa	mRNA	19893904	19896235	716	-	.	ID=PASSSERD09768.2;Parent=PASSSERD09768;aa=411;avgCov=61.6667;bestScore=2093;ce=2;evidence=1;iAA=0.4061;lpm=9;maxGap=8;maxScore=2193;minCov=2;minSplitReads=28;nps=0;oldID=onychos_rna-XM_041401266.1_R6;pAA=0.6362;prediction=6;raa=417;rce=3;ref-gene=onychos_gene-LOC121334288;start=M;stop=*;sumWeight=1.0;tae=1;tde=1;tie=1;tpc=1
11	GeMoMa	exon	19893904	19895194	.	-	.	ID=nbis-exon-330371;Parent=PASSSERD09768.2;de=true;minCov=2;pc=1
11	GeMoMa	exon	19895502	19896235	.	-	.	ID=nbis-exon-330372;Parent=PASSSERD09768.2;de=true;minCov=2;pc=1
11	GeMoMa	CDS	19894119	19895194	.	-	2	ID=cds-300174;Parent=PASSSERD09768.2;ae=true;minCov=28;pc=1
11	GeMoMa	CDS	19895502	19895658	.	-	0	ID=cds-300173;Parent=PASSSERD09768.2;de=true;minCov=2;pc=1
11	AnnotationFinalizer_	five_prime_UTR	19895659	19896235	.	-	.	ID=five_prime_utr-38952;Parent=PASSSERD09768.2
11	AnnotationFinalizer_	three_prime_UTR	19893904	19894118	.	-	.	ID=three_prime_utr-31605;Parent=PASSSERD09768.2
11	GeMoMa	mRNA	19893904	19896775	1841	-	.	ID=PASSSERD09768.3;Parent=PASSSERD09768;aa=379;avgCov=65.6746;bestScore=1970;ce=2;evidence=1;iAA=0.9261;lpm=116;maxGap=4;maxScore=1970;minCov=23;minSplitReads=28;nps=0;oldID=passerold_transcript:ENSPDOT00000015750_R1;pAA=0.9446;prediction=1;raa=375;rce=2;ref-gene=passerold_gene:ENSPDOG00000010485;start=M;stop=*;sumWeight=0.8;tae=1;tde=1;tie=1;tpc=1
11	GeMoMa	exon	19893904	19895194	.	-	.	ID=nbis-exon-330373;Parent=PASSSERD09768.3;de=true;minCov=23;pc=1
11	GeMoMa	exon	19895502	19895612	.	-	.	ID=nbis-exon-330374;Parent=PASSSERD09768.3;de=true;minCov=23;pc=1
11	GeMoMa	exon	19896363	19896775	.	-	.	ID=nbis-exon-330375;Parent=PASSSERD09768.3;de=true;minCov=23;pc=1
11	GeMoMa	CDS	19894119	19895194	.	-	2	ID=cds-300176;Parent=PASSSERD09768.3;ae=true;minCov=28;pc=1
11	GeMoMa	CDS	19895502	19895562	.	-	0	ID=cds-300175;Parent=PASSSERD09768.3;de=true;minCov=23;pc=1
11	AnnotationFinalizer_	five_prime_UTR	19895563	19895612	.	-	.	ID=five_prime_utr-38954;Parent=PASSSERD09768.3
11	AnnotationFinalizer_	five_prime_UTR	19896363	19896775	.	-	.	ID=five_prime_utr-38953;Parent=PASSSERD09768.3
11	AnnotationFinalizer_	three_prime_UTR	19893904	19894118	.	-	.	ID=three_prime_utr-31606;Parent=PASSSERD09768.3
11	GeMoMa	mRNA	19893904	19920999	2091	-	.	ID=PASSSERD09768.1;Parent=PASSSERD09768;aa=462;alternative="montanus_gene-LOC120497243,montanus_gene-TUBB,onychos_gene-TUBB,onychos_gene-TUBB6,passerold_gene:ENSPDOG00000005183,passerold_gene:ENSPDOG00000005743,pyrgi_gene-LOC121357765,pyrgi_gene-LOC121357877,pyrgi_gene-TUBB6";avgCov=61.1328;bestScore=2237;ce=4;evidence=4;iAA=0.8667;lpm=116;maxGap=14;maxScore=2353;minCov=11;minSplitReads=0;nps=0;oldID=montanus_rna-XM_039706282.1_R5;pAA=0.8946;prediction=5;raa=447;rce=4;ref-gene=montanus_gene-TUBB6;start=M;stop=*;sumWeight=3.6;tae=0.6667;tde=0.6667;tie=0.6667;tpc=1
11	GeMoMa	exon	19893904	19895194	.	-	.	ID=nbis-exon-330359;Parent=PASSSERD09768.1;de=false;minCov=58;pc=1
11	GeMoMa	exon	19895502	19895612	.	-	.	ID=nbis-exon-330360;Parent=PASSSERD09768.1;de=false;minCov=58;pc=1
11	GeMoMa	exon	19896363	19896471	.	-	.	ID=nbis-exon-330361;Parent=PASSSERD09768.1;de=false;minCov=58;pc=1
11	GeMoMa	exon	19903237	19903789	.	-	.	ID=nbis-exon-330362;Parent=PASSSERD09768.1;de=false;minCov=58;pc=1
11	GeMoMa	exon	19904978	19905533	.	-	.	ID=nbis-exon-330363;Parent=PASSSERD09768.1;de=false;minCov=58;pc=1
11	GeMoMa	exon	19906003	19906095	.	-	.	ID=nbis-exon-330364;Parent=PASSSERD09768.1;de=false;minCov=58;pc=1
11	GeMoMa	exon	19906884	19911966	.	-	.	ID=nbis-exon-330365;Parent=PASSSERD09768.1;de=false;minCov=58;pc=1
11	GeMoMa	exon	19912582	19912703	.	-	.	ID=nbis-exon-330366;Parent=PASSSERD09768.1;de=false;minCov=58;pc=1
11	GeMoMa	exon	19914200	19914274	.	-	.	ID=nbis-exon-330367;Parent=PASSSERD09768.1;de=false;minCov=58;pc=1
11	GeMoMa	exon	19915611	19915805	.	-	.	ID=nbis-exon-330368;Parent=PASSSERD09768.1;de=false;minCov=58;pc=1
11	GeMoMa	exon	19916637	19916834	.	-	.	ID=nbis-exon-330369;Parent=PASSSERD09768.1;de=false;minCov=58;pc=1
11	GeMoMa	exon	19920941	19920999	.	-	.	ID=nbis-exon-330370;Parent=PASSSERD09768.1;de=false;minCov=58;pc=1
11	GeMoMa	CDS	19894119	19895194	.	-	2	ID=cds-300172;Parent=PASSSERD09768.1;ae=true;minCov=28;pc=1
11	GeMoMa	CDS	19895502	19895612	.	-	2	ID=cds-300171;Parent=PASSSERD09768.1;ae=true;de=true;minCov=21;pc=1
11	GeMoMa	CDS	19896363	19896471	.	-	0	ID=cds-300170;Parent=PASSSERD09768.1;ae=false;de=true;minCov=11;pc=1
11	GeMoMa	CDS	19903237	19903326	.	-	0	ID=cds-300169;Parent=PASSSERD09768.1;de=false;minCov=58;pc=1
11	AnnotationFinalizer_	five_prime_UTR	19903327	19903789	.	-	.	ID=five_prime_utr-38951;Parent=PASSSERD09768.1
11	AnnotationFinalizer_	five_prime_UTR	19904978	19905533	.	-	.	ID=five_prime_utr-38950;Parent=PASSSERD09768.1
11	AnnotationFinalizer_	five_prime_UTR	19906003	19906095	.	-	.	ID=five_prime_utr-38949;Parent=PASSSERD09768.1
11	AnnotationFinalizer_	five_prime_UTR	19906884	19911966	.	-	.	ID=five_prime_utr-38948;Parent=PASSSERD09768.1
11	AnnotationFinalizer_	five_prime_UTR	19912582	19912703	.	-	.	ID=five_prime_utr-38947;Parent=PASSSERD09768.1
11	AnnotationFinalizer_	five_prime_UTR	19914200	19914274	.	-	.	ID=five_prime_utr-38946;Parent=PASSSERD09768.1
11	AnnotationFinalizer_	five_prime_UTR	19915611	19915805	.	-	.	ID=five_prime_utr-38945;Parent=PASSSERD09768.1
11	AnnotationFinalizer_	five_prime_UTR	19916637	19916834	.	-	.	ID=five_prime_utr-38944;Parent=PASSSERD09768.1
11	AnnotationFinalizer_	five_prime_UTR	19920941	19920999	.	-	.	ID=five_prime_utr-38943;Parent=PASSSERD09768.1
11	AnnotationFinalizer_	three_prime_UTR	19893904	19894118	.	-	.	ID=three_prime_utr-31604;Parent=PASSSERD09768.1
11	GAF	gene	19898143	19899087	.	-	.	ID=PASSSERD09769;combinedEvidence=4;complete=1;maxEvidence=4;maxTie=NA;transcripts=1
11	GeMoMa	mRNA	19898143	19899087	1610	-	.	ID=PASSSERD09769.1;Parent=PASSSERD09769;aa=315;alternative="montanus_gene-MC3R,montanus_gene-MC4R,montanus_gene-MC5R,onychos_gene-MC3R,onychos_gene-MC4R,onychos_gene-MC5R,passerold_gene:ENSPDOG00000003507,passerold_gene:ENSPDOG00000006299,passerold_gene:ENSPDOG00000009673,pyrgi_gene-MC3R,pyrgi_gene-MC4R,pyrgi_gene-MC5R";avgCov=0.9598;bestScore=1610;ce=1;evidence=4;iAA=1;lpm=315;maxGap=0;maxScore=1610;minCov=0;minSplitReads=NA;nps=0;oldID=passerold_transcript:ENSPDOT00000013768_R0;pAA=1;prediction=0;raa=315;rce=1;ref-gene=passerold_gene:ENSPDOG00000009251;start=M;stop=*;sumWeight=3.6;tae=NA;tde=NA;tie=NA;tpc=0.546
11	GeMoMa	exon	19898143	19899087	.	-	.	ID=nbis-exon-330376;Parent=PASSSERD09769.1;minCov=0;pc=0.546
11	GeMoMa	CDS	19898143	19899087	.	-	0	ID=cds-300177;Parent=PASSSERD09769.1;minCov=0;pc=0.546
11	GAF	gene	19900347	19920999	.	-	.	ID=PASSSERD09770;combinedEvidence=4;complete=3;maxEvidence=3;maxTie=1.0;transcripts=3
11	GeMoMa	mRNA	19900347	19920999	3522	-	.	ID=PASSSERD09770.1;Parent=PASSSERD09770;aa=688;alternative="montanus_gene-TCF25,onychos_gene-TCF25";avgCov=1067.4942;bestScore=3522;ce=18;evidence=3;iAA=0.9797;lpm=226;maxGap=0;maxScore=3592;minCov=189;minSplitReads=593;nps=0;oldID=pyrgi_rna-XM_041484445.1_R0;pAA=0.9884;prediction=0;raa=688;rce=18;ref-gene=pyrgi_gene-TCF25;start=M;stop=*;sumWeight=2.8;tae=1;tde=1;tie=1;tpc=1
11	GeMoMa	exon	19900347	19901191	.	-	.	ID=nbis-exon-330377;Parent=PASSSERD09770.1;de=true;minCov=189;pc=1
11	GeMoMa	exon	19901327	19901399	.	-	.	ID=nbis-exon-330378;Parent=PASSSERD09770.1;de=true;minCov=189;pc=1
11	GeMoMa	exon	19902021	19902100	.	-	.	ID=nbis-exon-330379;Parent=PASSSERD09770.1;de=true;minCov=189;pc=1
11	GeMoMa	exon	19902305	19902395	.	-	.	ID=nbis-exon-330380;Parent=PASSSERD09770.1;de=true;minCov=189;pc=1
11	GeMoMa	exon	19902980	19903138	.	-	.	ID=nbis-exon-330381;Parent=PASSSERD09770.1;de=true;minCov=189;pc=1
11	GeMoMa	exon	19903702	19903789	.	-	.	ID=nbis-exon-330382;Parent=PASSSERD09770.1;de=true;minCov=189;pc=1
11	GeMoMa	exon	19904978	19905137	.	-	.	ID=nbis-exon-330383;Parent=PASSSERD09770.1;de=true;minCov=189;pc=1
11	GeMoMa	exon	19905428	19905533	.	-	.	ID=nbis-exon-330384;Parent=PASSSERD09770.1;de=true;minCov=189;pc=1
11	GeMoMa	exon	19906003	19906095	.	-	.	ID=nbis-exon-330385;Parent=PASSSERD09770.1;de=true;minCov=189;pc=1
11	GeMoMa	exon	19906884	19906977	.	-	.	ID=nbis-exon-330386;Parent=PASSSERD09770.1;de=true;minCov=189;pc=1
11	GeMoMa	exon	19907263	19907362	.	-	.	ID=nbis-exon-330387;Parent=PASSSERD09770.1;de=true;minCov=189;pc=1
11	GeMoMa	exon	19910122	19910252	.	-	.	ID=nbis-exon-330388;Parent=PASSSERD09770.1;de=true;minCov=189;pc=1
11	GeMoMa	exon	19910674	19910756	.	-	.	ID=nbis-exon-330389;Parent=PASSSERD09770.1;de=true;minCov=189;pc=1
11	GeMoMa	exon	19911901	19911966	.	-	.	ID=nbis-exon-330390;Parent=PASSSERD09770.1;de=true;minCov=189;pc=1
11	GeMoMa	exon	19912582	19912703	.	-	.	ID=nbis-exon-330391;Parent=PASSSERD09770.1;de=true;minCov=189;pc=1
11	GeMoMa	exon	19914200	19914274	.	-	.	ID=nbis-exon-330392;Parent=PASSSERD09770.1;de=true;minCov=189;pc=1
11	GeMoMa	exon	19915611	19915805	.	-	.	ID=nbis-exon-330393;Parent=PASSSERD09770.1;de=true;minCov=189;pc=1
11	GeMoMa	exon	19916637	19916834	.	-	.	ID=nbis-exon-330394;Parent=PASSSERD09770.1;de=true;minCov=189;pc=1
11	GeMoMa	exon	19920941	19920999	.	-	.	ID=nbis-exon-330395;Parent=PASSSERD09770.1;de=true;minCov=189;pc=1
11	GeMoMa	CDS	19901030	19901191	.	-	0	ID=cds-300195;Parent=PASSSERD09770.1;ae=true;minCov=1203;pc=1
11	GeMoMa	CDS	19901327	19901399	.	-	1	ID=cds-300194;Parent=PASSSERD09770.1;ae=true;de=true;minCov=1206;pc=1
11	GeMoMa	CDS	19902021	19902100	.	-	0	ID=cds-300193;Parent=PASSSERD09770.1;ae=true;de=true;minCov=1603;pc=1
11	GeMoMa	CDS	19902305	19902395	.	-	1	ID=cds-300192;Parent=PASSSERD09770.1;ae=true;de=true;minCov=1691;pc=1
11	GeMoMa	CDS	19902980	19903138	.	-	1	ID=cds-300191;Parent=PASSSERD09770.1;ae=true;de=true;minCov=848;pc=1
11	GeMoMa	CDS	19903702	19903789	.	-	2	ID=cds-300190;Parent=PASSSERD09770.1;ae=true;de=true;minCov=799;pc=1
11	GeMoMa	CDS	19904978	19905137	.	-	0	ID=cds-300189;Parent=PASSSERD09770.1;ae=true;de=true;minCov=575;pc=1
11	GeMoMa	CDS	19905428	19905533	.	-	1	ID=cds-300188;Parent=PASSSERD09770.1;ae=true;de=true;minCov=523;pc=1
11	GeMoMa	CDS	19906003	19906095	.	-	1	ID=cds-300187;Parent=PASSSERD09770.1;ae=true;de=true;minCov=676;pc=1
11	GeMoMa	CDS	19906884	19906977	.	-	2	ID=cds-300186;Parent=PASSSERD09770.1;ae=true;de=true;minCov=832;pc=1
11	GeMoMa	CDS	19907263	19907362	.	-	0	ID=cds-300185;Parent=PASSSERD09770.1;ae=true;de=true;minCov=734;pc=1
11	GeMoMa	CDS	19910122	19910252	.	-	2	ID=cds-300184;Parent=PASSSERD09770.1;ae=true;de=true;minCov=689;pc=1
11	GeMoMa	CDS	19910674	19910756	.	-	1	ID=cds-300183;Parent=PASSSERD09770.1;ae=true;de=true;minCov=849;pc=1
11	GeMoMa	CDS	19911901	19911966	.	-	1	ID=cds-300182;Parent=PASSSERD09770.1;ae=true;de=true;minCov=874;pc=1
11	GeMoMa	CDS	19912582	19912703	.	-	0	ID=cds-300181;Parent=PASSSERD09770.1;ae=true;de=true;minCov=1104;pc=1
11	GeMoMa	CDS	19914200	19914274	.	-	0	ID=cds-300180;Parent=PASSSERD09770.1;ae=true;de=true;minCov=871;pc=1
11	GeMoMa	CDS	19915611	19915805	.	-	0	ID=cds-300179;Parent=PASSSERD09770.1;ae=true;de=true;minCov=725;pc=1
11	GeMoMa	CDS	19916637	19916822	.	-	0	ID=cds-300178;Parent=PASSSERD09770.1;de=true;minCov=189;pc=1
11	AnnotationFinalizer_	five_prime_UTR	19916823	19916834	.	-	.	ID=five_prime_utr-38956;Parent=PASSSERD09770.1
11	AnnotationFinalizer_	five_prime_UTR	19920941	19920999	.	-	.	ID=five_prime_utr-38955;Parent=PASSSERD09770.1
11	AnnotationFinalizer_	three_prime_UTR	19900347	19901029	.	-	.	ID=three_prime_utr-31607;Parent=PASSSERD09770.1
11	GeMoMa	mRNA	19900347	19920999	3754	-	.	ID=PASSSERD09770.2;Parent=PASSSERD09770;aa=722;avgCov=1012.7387;bestScore=3754;ce=20;evidence=1;iAA=1;lpm=722;maxGap=0;maxScore=3783;minCov=73;minSplitReads=9;nps=0;oldID=passerold_transcript:ENSPDOT00000013784_R0;pAA=1;prediction=0;raa=722;rce=20;ref-gene=passerold_gene:ENSPDOG00000009261;start=M;stop=*;sumWeight=0.8;tae=1;tde=1;tie=1;tpc=1
11	GeMoMa	exon	19900347	19901191	.	-	.	ID=nbis-exon-330396;Parent=PASSSERD09770.2;de=true;minCov=189;pc=1
11	GeMoMa	exon	19901327	19901399	.	-	.	ID=nbis-exon-330397;Parent=PASSSERD09770.2;de=true;minCov=189;pc=1
11	GeMoMa	exon	19902021	19902100	.	-	.	ID=nbis-exon-330398;Parent=PASSSERD09770.2;de=true;minCov=189;pc=1
11	GeMoMa	exon	19902305	19902395	.	-	.	ID=nbis-exon-330399;Parent=PASSSERD09770.2;de=true;minCov=189;pc=1
11	GeMoMa	exon	19902980	19903138	.	-	.	ID=nbis-exon-330400;Parent=PASSSERD09770.2;de=true;minCov=189;pc=1
11	GeMoMa	exon	19903702	19903789	.	-	.	ID=nbis-exon-330401;Parent=PASSSERD09770.2;de=true;minCov=189;pc=1
11	GeMoMa	exon	19904978	19905137	.	-	.	ID=nbis-exon-330402;Parent=PASSSERD09770.2;de=true;minCov=189;pc=1
11	GeMoMa	exon	19905428	19905533	.	-	.	ID=nbis-exon-330403;Parent=PASSSERD09770.2;de=true;minCov=189;pc=1
11	GeMoMa	exon	19906003	19906022	.	-	.	ID=nbis-exon-330404;Parent=PASSSERD09770.2;de=true;minCov=189;pc=1
11	GeMoMa	exon	19906053	19906095	.	-	.	ID=nbis-exon-330405;Parent=PASSSERD09770.2;de=true;minCov=189;pc=1
11	GeMoMa	exon	19906884	19906977	.	-	.	ID=nbis-exon-330406;Parent=PASSSERD09770.2;de=true;minCov=189;pc=1
11	GeMoMa	exon	19907263	19907362	.	-	.	ID=nbis-exon-330407;Parent=PASSSERD09770.2;de=true;minCov=189;pc=1
11	GeMoMa	exon	19907529	19907660	.	-	.	ID=nbis-exon-330408;Parent=PASSSERD09770.2;de=true;minCov=189;pc=1
11	GeMoMa	exon	19910122	19910252	.	-	.	ID=nbis-exon-330409;Parent=PASSSERD09770.2;de=true;minCov=189;pc=1
11	GeMoMa	exon	19910674	19910756	.	-	.	ID=nbis-exon-330410;Parent=PASSSERD09770.2;de=true;minCov=189;pc=1
11	GeMoMa	exon	19911901	19911966	.	-	.	ID=nbis-exon-330411;Parent=PASSSERD09770.2;de=true;minCov=189;pc=1
11	GeMoMa	exon	19912582	19912703	.	-	.	ID=nbis-exon-330412;Parent=PASSSERD09770.2;de=true;minCov=189;pc=1
11	GeMoMa	exon	19914200	19914274	.	-	.	ID=nbis-exon-330413;Parent=PASSSERD09770.2;de=true;minCov=189;pc=1
11	GeMoMa	exon	19915611	19915805	.	-	.	ID=nbis-exon-330414;Parent=PASSSERD09770.2;de=true;minCov=189;pc=1
11	GeMoMa	exon	19916637	19916834	.	-	.	ID=nbis-exon-330415;Parent=PASSSERD09770.2;de=true;minCov=189;pc=1
11	GeMoMa	exon	19920941	19920999	.	-	.	ID=nbis-exon-330416;Parent=PASSSERD09770.2;de=true;minCov=189;pc=1
11	GeMoMa	CDS	19901030	19901191	.	-	0	ID=cds-300215;Parent=PASSSERD09770.2;ae=true;minCov=1203;pc=1
11	GeMoMa	CDS	19901327	19901399	.	-	1	ID=cds-300214;Parent=PASSSERD09770.2;ae=true;de=true;minCov=1206;pc=1
11	GeMoMa	CDS	19902021	19902100	.	-	0	ID=cds-300213;Parent=PASSSERD09770.2;ae=true;de=true;minCov=1603;pc=1
11	GeMoMa	CDS	19902305	19902395	.	-	1	ID=cds-300212;Parent=PASSSERD09770.2;ae=true;de=true;minCov=1691;pc=1
11	GeMoMa	CDS	19902980	19903138	.	-	1	ID=cds-300211;Parent=PASSSERD09770.2;ae=true;de=true;minCov=848;pc=1
11	GeMoMa	CDS	19903702	19903789	.	-	2	ID=cds-300210;Parent=PASSSERD09770.2;ae=true;de=true;minCov=799;pc=1
11	GeMoMa	CDS	19904978	19905137	.	-	0	ID=cds-300209;Parent=PASSSERD09770.2;ae=true;de=true;minCov=575;pc=1
11	GeMoMa	CDS	19905428	19905533	.	-	1	ID=cds-300208;Parent=PASSSERD09770.2;ae=true;de=true;minCov=523;pc=1
11	GeMoMa	CDS	19906003	19906022	.	-	0	ID=cds-300207;Parent=PASSSERD09770.2;ae=true;de=true;minCov=724;pc=1
11	GeMoMa	CDS	19906053	19906095	.	-	1	ID=cds-300206;Parent=PASSSERD09770.2;ae=true;de=true;minCov=760;pc=1
11	GeMoMa	CDS	19906884	19906977	.	-	2	ID=cds-300205;Parent=PASSSERD09770.2;ae=true;de=true;minCov=832;pc=1
11	GeMoMa	CDS	19907263	19907362	.	-	0	ID=cds-300204;Parent=PASSSERD09770.2;ae=true;de=true;minCov=734;pc=1
11	GeMoMa	CDS	19907529	19907660	.	-	0	ID=cds-300203;Parent=PASSSERD09770.2;ae=true;de=true;minCov=73;pc=1
11	GeMoMa	CDS	19910122	19910252	.	-	2	ID=cds-300202;Parent=PASSSERD09770.2;ae=true;de=true;minCov=689;pc=1
11	GeMoMa	CDS	19910674	19910756	.	-	1	ID=cds-300201;Parent=PASSSERD09770.2;ae=true;de=true;minCov=849;pc=1
11	GeMoMa	CDS	19911901	19911966	.	-	1	ID=cds-300200;Parent=PASSSERD09770.2;ae=true;de=true;minCov=874;pc=1
11	GeMoMa	CDS	19912582	19912703	.	-	0	ID=cds-300199;Parent=PASSSERD09770.2;ae=true;de=true;minCov=1104;pc=1
11	GeMoMa	CDS	19914200	19914274	.	-	0	ID=cds-300198;Parent=PASSSERD09770.2;ae=true;de=true;minCov=871;pc=1
11	GeMoMa	CDS	19915611	19915805	.	-	0	ID=cds-300197;Parent=PASSSERD09770.2;ae=true;de=true;minCov=725;pc=1
11	GeMoMa	CDS	19916637	19916822	.	-	0	ID=cds-300196;Parent=PASSSERD09770.2;de=true;minCov=189;pc=1
11	AnnotationFinalizer_	five_prime_UTR	19916823	19916834	.	-	.	ID=five_prime_utr-38958;Parent=PASSSERD09770.2
11	AnnotationFinalizer_	five_prime_UTR	19920941	19920999	.	-	.	ID=five_prime_utr-38957;Parent=PASSSERD09770.2
11	AnnotationFinalizer_	three_prime_UTR	19900347	19901029	.	-	.	ID=three_prime_utr-31608;Parent=PASSSERD09770.2
11	GeMoMa	mRNA	19900347	19920999	3506	-	.	ID=PASSSERD09770.3;Parent=PASSSERD09770;aa=678;avgCov=1073.0526;bestScore=3506;ce=19;evidence=1;iAA=1;lpm=678;maxGap=0;maxScore=3535;minCov=189;minSplitReads=28;nps=0;oldID=passerold_transcript:ENSPDOT00000013822_R0;pAA=1;prediction=0;raa=678;rce=19;ref-gene=passerold_gene:ENSPDOG00000009261;start=M;stop=*;sumWeight=0.8;tae=1;tde=1;tie=1;tpc=1
11	GeMoMa	exon	19900347	19901191	.	-	.	ID=nbis-exon-330417;Parent=PASSSERD09770.3;de=true;minCov=189;pc=1
11	GeMoMa	exon	19901327	19901399	.	-	.	ID=nbis-exon-330418;Parent=PASSSERD09770.3;de=true;minCov=189;pc=1
11	GeMoMa	exon	19902021	19902100	.	-	.	ID=nbis-exon-330419;Parent=PASSSERD09770.3;de=true;minCov=189;pc=1
11	GeMoMa	exon	19902305	19902395	.	-	.	ID=nbis-exon-330420;Parent=PASSSERD09770.3;de=true;minCov=189;pc=1
11	GeMoMa	exon	19902980	19903138	.	-	.	ID=nbis-exon-330421;Parent=PASSSERD09770.3;de=true;minCov=189;pc=1
11	GeMoMa	exon	19903702	19903789	.	-	.	ID=nbis-exon-330422;Parent=PASSSERD09770.3;de=true;minCov=189;pc=1
11	GeMoMa	exon	19904978	19905137	.	-	.	ID=nbis-exon-330423;Parent=PASSSERD09770.3;de=true;minCov=189;pc=1
11	GeMoMa	exon	19905428	19905533	.	-	.	ID=nbis-exon-330424;Parent=PASSSERD09770.3;de=true;minCov=189;pc=1
11	GeMoMa	exon	19906003	19906022	.	-	.	ID=nbis-exon-330425;Parent=PASSSERD09770.3;de=true;minCov=189;pc=1
11	GeMoMa	exon	19906053	19906095	.	-	.	ID=nbis-exon-330426;Parent=PASSSERD09770.3;de=true;minCov=189;pc=1
11	GeMoMa	exon	19906884	19906977	.	-	.	ID=nbis-exon-330427;Parent=PASSSERD09770.3;de=true;minCov=189;pc=1
11	GeMoMa	exon	19907263	19907362	.	-	.	ID=nbis-exon-330428;Parent=PASSSERD09770.3;de=true;minCov=189;pc=1
11	GeMoMa	exon	19910122	19910252	.	-	.	ID=nbis-exon-330429;Parent=PASSSERD09770.3;de=true;minCov=189;pc=1
11	GeMoMa	exon	19910674	19910756	.	-	.	ID=nbis-exon-330430;Parent=PASSSERD09770.3;de=true;minCov=189;pc=1
11	GeMoMa	exon	19911901	19911966	.	-	.	ID=nbis-exon-330431;Parent=PASSSERD09770.3;de=true;minCov=189;pc=1
11	GeMoMa	exon	19912582	19912703	.	-	.	ID=nbis-exon-330432;Parent=PASSSERD09770.3;de=true;minCov=189;pc=1
11	GeMoMa	exon	19914200	19914274	.	-	.	ID=nbis-exon-330433;Parent=PASSSERD09770.3;de=true;minCov=189;pc=1
11	GeMoMa	exon	19915611	19915805	.	-	.	ID=nbis-exon-330434;Parent=PASSSERD09770.3;de=true;minCov=189;pc=1
11	GeMoMa	exon	19916637	19916834	.	-	.	ID=nbis-exon-330435;Parent=PASSSERD09770.3;de=true;minCov=189;pc=1
11	GeMoMa	exon	19920941	19920999	.	-	.	ID=nbis-exon-330436;Parent=PASSSERD09770.3;de=true;minCov=189;pc=1
11	GeMoMa	CDS	19901030	19901191	.	-	0	ID=cds-300234;Parent=PASSSERD09770.3;ae=true;minCov=1203;pc=1
11	GeMoMa	CDS	19901327	19901399	.	-	1	ID=cds-300233;Parent=PASSSERD09770.3;ae=true;de=true;minCov=1206;pc=1
11	GeMoMa	CDS	19902021	19902100	.	-	0	ID=cds-300232;Parent=PASSSERD09770.3;ae=true;de=true;minCov=1603;pc=1
11	GeMoMa	CDS	19902305	19902395	.	-	1	ID=cds-300231;Parent=PASSSERD09770.3;ae=true;de=true;minCov=1691;pc=1
11	GeMoMa	CDS	19902980	19903138	.	-	1	ID=cds-300230;Parent=PASSSERD09770.3;ae=true;de=true;minCov=848;pc=1
11	GeMoMa	CDS	19903702	19903789	.	-	2	ID=cds-300229;Parent=PASSSERD09770.3;ae=true;de=true;minCov=799;pc=1
11	GeMoMa	CDS	19904978	19905137	.	-	0	ID=cds-300228;Parent=PASSSERD09770.3;ae=true;de=true;minCov=575;pc=1
11	GeMoMa	CDS	19905428	19905533	.	-	1	ID=cds-300227;Parent=PASSSERD09770.3;ae=true;de=true;minCov=523;pc=1
11	GeMoMa	CDS	19906003	19906022	.	-	0	ID=cds-300226;Parent=PASSSERD09770.3;ae=true;de=true;minCov=724;pc=1
11	GeMoMa	CDS	19906053	19906095	.	-	1	ID=cds-300225;Parent=PASSSERD09770.3;ae=true;de=true;minCov=760;pc=1
11	GeMoMa	CDS	19906884	19906977	.	-	2	ID=cds-300224;Parent=PASSSERD09770.3;ae=true;de=true;minCov=832;pc=1
11	GeMoMa	CDS	19907263	19907362	.	-	0	ID=cds-300223;Parent=PASSSERD09770.3;ae=true;de=true;minCov=734;pc=1
11	GeMoMa	CDS	19910122	19910252	.	-	2	ID=cds-300222;Parent=PASSSERD09770.3;ae=true;de=true;minCov=689;pc=1
11	GeMoMa	CDS	19910674	19910756	.	-	1	ID=cds-300221;Parent=PASSSERD09770.3;ae=true;de=true;minCov=849;pc=1
11	GeMoMa	CDS	19911901	19911966	.	-	1	ID=cds-300220;Parent=PASSSERD09770.3;ae=true;de=true;minCov=874;pc=1
11	GeMoMa	CDS	19912582	19912703	.	-	0	ID=cds-300219;Parent=PASSSERD09770.3;ae=true;de=true;minCov=1104;pc=1
11	GeMoMa	CDS	19914200	19914274	.	-	0	ID=cds-300218;Parent=PASSSERD09770.3;ae=true;de=true;minCov=871;pc=1
11	GeMoMa	CDS	19915611	19915805	.	-	0	ID=cds-300217;Parent=PASSSERD09770.3;ae=true;de=true;minCov=725;pc=1
11	GeMoMa	CDS	19916637	19916822	.	-	0	ID=cds-300216;Parent=PASSSERD09770.3;de=true;minCov=189;pc=1
11	AnnotationFinalizer_	five_prime_UTR	19916823	19916834	.	-	.	ID=five_prime_utr-38960;Parent=PASSSERD09770.3
11	AnnotationFinalizer_	five_prime_UTR	19920941	19920999	.	-	.	ID=five_prime_utr-38959;Parent=PASSSERD09770.3
11	AnnotationFinalizer_	three_prime_UTR	19900347	19901029	.	-	.	ID=three_prime_utr-31609;Parent=PASSSERD09770.3
11	GAF	gene	19917192	19920999	.	-	.	ID=PASSSERD09771;combinedEvidence=2;complete=1;maxEvidence=2;maxTie=1.0;transcripts=1
11	GeMoMa	mRNA	19917192	19920999	3118	-	.	ID=PASSSERD09771.1;Parent=PASSSERD09771;aa=607;alternative="pyrgi_gene-SPIRE2";avgCov=78.0681;bestScore=3118;ce=13;evidence=2;iAA=0.9868;lpm=408;maxGap=0;maxScore=3167;minCov=1;minSplitReads=4;nps=0;oldID=onychos_rna-XM_041400799.1_R0;pAA=0.9918;prediction=0;raa=607;rce=13;ref-gene=onychos_gene-SPIRE2;start=M;stop=*;sumWeight=2.0;tae=1;tde=1;tie=1;tpc=1
11	GeMoMa	exon	19917192	19917850	.	-	.	ID=nbis-exon-330437;Parent=PASSSERD09771.1;de=true;minCov=2;pc=1
11	GeMoMa	exon	19917931	19918046	.	-	.	ID=nbis-exon-330438;Parent=PASSSERD09771.1;de=true;minCov=2;pc=1
11	GeMoMa	exon	19918222	19918249	.	-	.	ID=nbis-exon-330439;Parent=PASSSERD09771.1;de=true;minCov=2;pc=1
11	GeMoMa	exon	19918360	19918427	.	-	.	ID=nbis-exon-330440;Parent=PASSSERD09771.1;de=true;minCov=2;pc=1
11	GeMoMa	exon	19918502	19918636	.	-	.	ID=nbis-exon-330441;Parent=PASSSERD09771.1;de=true;minCov=2;pc=1
11	GeMoMa	exon	19918892	19919025	.	-	.	ID=nbis-exon-330442;Parent=PASSSERD09771.1;de=true;minCov=2;pc=1
11	GeMoMa	exon	19919139	19919289	.	-	.	ID=nbis-exon-330443;Parent=PASSSERD09771.1;de=true;minCov=2;pc=1
11	GeMoMa	exon	19919370	19919539	.	-	.	ID=nbis-exon-330444;Parent=PASSSERD09771.1;de=true;minCov=2;pc=1
11	GeMoMa	exon	19919614	19919722	.	-	.	ID=nbis-exon-330445;Parent=PASSSERD09771.1;de=true;minCov=2;pc=1
11	GeMoMa	exon	19919814	19919900	.	-	.	ID=nbis-exon-330446;Parent=PASSSERD09771.1;de=true;minCov=2;pc=1
11	GeMoMa	exon	19919980	19920144	.	-	.	ID=nbis-exon-330447;Parent=PASSSERD09771.1;de=true;minCov=2;pc=1
11	GeMoMa	exon	19920219	19920299	.	-	.	ID=nbis-exon-330448;Parent=PASSSERD09771.1;de=true;minCov=2;pc=1
11	GeMoMa	exon	19920550	19920999	.	-	.	ID=nbis-exon-330449;Parent=PASSSERD09771.1;de=true;minCov=2;pc=1
11	GeMoMa	CDS	19917634	19917850	.	-	1	ID=cds-300247;Parent=PASSSERD09771.1;ae=true;minCov=1;pc=1
11	GeMoMa	CDS	19917931	19918046	.	-	0	ID=cds-300246;Parent=PASSSERD09771.1;ae=true;de=true;minCov=6;pc=1
11	GeMoMa	CDS	19918222	19918249	.	-	1	ID=cds-300245;Parent=PASSSERD09771.1;ae=true;de=true;minCov=247;pc=1
11	GeMoMa	CDS	19918360	19918427	.	-	0	ID=cds-300244;Parent=PASSSERD09771.1;ae=true;de=true;minCov=272;pc=1
11	GeMoMa	CDS	19918502	19918636	.	-	0	ID=cds-300243;Parent=PASSSERD09771.1;ae=true;de=true;minCov=114;pc=1
11	GeMoMa	CDS	19918892	19919025	.	-	2	ID=cds-300242;Parent=PASSSERD09771.1;ae=true;de=true;minCov=14;pc=1
11	GeMoMa	CDS	19919139	19919289	.	-	0	ID=cds-300241;Parent=PASSSERD09771.1;ae=true;de=true;minCov=14;pc=1
11	GeMoMa	CDS	19919370	19919539	.	-	2	ID=cds-300240;Parent=PASSSERD09771.1;ae=true;de=true;minCov=5;pc=1
11	GeMoMa	CDS	19919614	19919722	.	-	0	ID=cds-300239;Parent=PASSSERD09771.1;ae=true;de=true;minCov=37;pc=1
11	GeMoMa	CDS	19919814	19919900	.	-	0	ID=cds-300238;Parent=PASSSERD09771.1;ae=true;de=true;minCov=133;pc=1
11	GeMoMa	CDS	19919980	19920144	.	-	0	ID=cds-300237;Parent=PASSSERD09771.1;ae=true;de=true;minCov=52;pc=1
11	GeMoMa	CDS	19920219	19920299	.	-	0	ID=cds-300236;Parent=PASSSERD09771.1;ae=true;de=true;minCov=21;pc=1
11	GeMoMa	CDS	19920550	19920909	.	-	0	ID=cds-300235;Parent=PASSSERD09771.1;de=true;minCov=2;pc=1
11	AnnotationFinalizer_	five_prime_UTR	19920910	19920999	.	-	.	ID=five_prime_utr-38961;Parent=PASSSERD09771.1
11	AnnotationFinalizer_	three_prime_UTR	19917192	19917633	.	-	.	ID=three_prime_utr-31610;Parent=PASSSERD09771.1
11	GAF	gene	19929618	19965074	.	+	.	ID=PASSSERD09772;combinedEvidence=3;complete=1;maxEvidence=3;maxTie=1.0;transcripts=1
11	GeMoMa	mRNA	19929618	19965074	7292	+	.	ID=PASSSERD09772.1;Parent=PASSSERD09772;aa=1429;alternative="onychos_gene-FANCA,pyrgi_gene-FANCA";avgCov=59.0191;bestScore=7292;ce=43;evidence=3;iAA=0.9874;lpm=383;maxGap=1;maxScore=7397;minCov=1;minSplitReads=1;nps=0;oldID=montanus_rna-XM_039696543.1_R0;pAA=0.9909;prediction=0;raa=1430;rce=43;ref-gene=montanus_gene-FANCA;start=M;stop=*;sumWeight=2.8;tae=1;tde=1;tie=1;tpc=1
11	GeMoMa	exon	19929618	19929664	.	+	.	ID=nbis-exon-330450;Parent=PASSSERD09772.1;de=true;minCov=1;pc=1
11	GeMoMa	exon	19930451	19930560	.	+	.	ID=nbis-exon-330451;Parent=PASSSERD09772.1;de=true;minCov=1;pc=1
11	GeMoMa	exon	19931426	19931498	.	+	.	ID=nbis-exon-330452;Parent=PASSSERD09772.1;de=true;minCov=1;pc=1
11	GeMoMa	exon	19931649	19931791	.	+	.	ID=nbis-exon-330453;Parent=PASSSERD09772.1;de=true;minCov=1;pc=1
11	GeMoMa	exon	19932094	19932189	.	+	.	ID=nbis-exon-330454;Parent=PASSSERD09772.1;de=true;minCov=1;pc=1
11	GeMoMa	exon	19933815	19933888	.	+	.	ID=nbis-exon-330455;Parent=PASSSERD09772.1;de=true;minCov=1;pc=1
11	GeMoMa	exon	19934819	19934934	.	+	.	ID=nbis-exon-330456;Parent=PASSSERD09772.1;de=true;minCov=1;pc=1
11	GeMoMa	exon	19935548	19935630	.	+	.	ID=nbis-exon-330457;Parent=PASSSERD09772.1;de=true;minCov=1;pc=1
11	GeMoMa	exon	19936065	19936098	.	+	.	ID=nbis-exon-330458;Parent=PASSSERD09772.1;de=true;minCov=1;pc=1
11	GeMoMa	exon	19938314	19938380	.	+	.	ID=nbis-exon-330459;Parent=PASSSERD09772.1;de=true;minCov=1;pc=1
11	GeMoMa	exon	19938950	19939062	.	+	.	ID=nbis-exon-330460;Parent=PASSSERD09772.1;de=true;minCov=1;pc=1
11	GeMoMa	exon	19939655	19939731	.	+	.	ID=nbis-exon-330461;Parent=PASSSERD09772.1;de=true;minCov=1;pc=1
11	GeMoMa	exon	19940184	19940325	.	+	.	ID=nbis-exon-330462;Parent=PASSSERD09772.1;de=true;minCov=1;pc=1
11	GeMoMa	exon	19940828	19940961	.	+	.	ID=nbis-exon-330463;Parent=PASSSERD09772.1;de=true;minCov=1;pc=1
11	GeMoMa	exon	19942044	19942154	.	+	.	ID=nbis-exon-330464;Parent=PASSSERD09772.1;de=true;minCov=1;pc=1
11	GeMoMa	exon	19942581	19942676	.	+	.	ID=nbis-exon-330465;Parent=PASSSERD09772.1;de=true;minCov=1;pc=1
11	GeMoMa	exon	19942768	19942827	.	+	.	ID=nbis-exon-330466;Parent=PASSSERD09772.1;de=true;minCov=1;pc=1
11	GeMoMa	exon	19943564	19943652	.	+	.	ID=nbis-exon-330467;Parent=PASSSERD09772.1;de=true;minCov=1;pc=1
11	GeMoMa	exon	19944068	19944128	.	+	.	ID=nbis-exon-330468;Parent=PASSSERD09772.1;de=true;minCov=1;pc=1
11	GeMoMa	exon	19944221	19944270	.	+	.	ID=nbis-exon-330469;Parent=PASSSERD09772.1;de=true;minCov=1;pc=1
11	GeMoMa	exon	19945304	19945380	.	+	.	ID=nbis-exon-330470;Parent=PASSSERD09772.1;de=true;minCov=1;pc=1
11	GeMoMa	exon	19947805	19947909	.	+	.	ID=nbis-exon-330471;Parent=PASSSERD09772.1;de=true;minCov=1;pc=1
11	GeMoMa	exon	19948399	19948541	.	+	.	ID=nbis-exon-330472;Parent=PASSSERD09772.1;de=true;minCov=1;pc=1
11	GeMoMa	exon	19948994	19949064	.	+	.	ID=nbis-exon-330473;Parent=PASSSERD09772.1;de=true;minCov=1;pc=1
11	GeMoMa	exon	19950098	19950197	.	+	.	ID=nbis-exon-330474;Parent=PASSSERD09772.1;de=true;minCov=1;pc=1
11	GeMoMa	exon	19951199	19951398	.	+	.	ID=nbis-exon-330475;Parent=PASSSERD09772.1;de=true;minCov=1;pc=1
11	GeMoMa	exon	19951522	19951618	.	+	.	ID=nbis-exon-330476;Parent=PASSSERD09772.1;de=true;minCov=1;pc=1
11	GeMoMa	exon	19952308	19952484	.	+	.	ID=nbis-exon-330477;Parent=PASSSERD09772.1;de=true;minCov=1;pc=1
11	GeMoMa	exon	19953440	19953513	.	+	.	ID=nbis-exon-330478;Parent=PASSSERD09772.1;de=true;minCov=1;pc=1
11	GeMoMa	exon	19954008	19954136	.	+	.	ID=nbis-exon-330479;Parent=PASSSERD09772.1;de=true;minCov=1;pc=1
11	GeMoMa	exon	19954560	19954626	.	+	.	ID=nbis-exon-330480;Parent=PASSSERD09772.1;de=true;minCov=1;pc=1
11	GeMoMa	exon	19954827	19954993	.	+	.	ID=nbis-exon-330481;Parent=PASSSERD09772.1;de=true;minCov=1;pc=1
11	GeMoMa	exon	19955264	19955369	.	+	.	ID=nbis-exon-330482;Parent=PASSSERD09772.1;de=true;minCov=1;pc=1
11	GeMoMa	exon	19956167	19956226	.	+	.	ID=nbis-exon-330483;Parent=PASSSERD09772.1;de=true;minCov=1;pc=1
11	GeMoMa	exon	19956573	19956677	.	+	.	ID=nbis-exon-330484;Parent=PASSSERD09772.1;de=true;minCov=1;pc=1
11	GeMoMa	exon	19957254	19957366	.	+	.	ID=nbis-exon-330485;Parent=PASSSERD09772.1;de=true;minCov=1;pc=1
11	GeMoMa	exon	19958040	19958181	.	+	.	ID=nbis-exon-330486;Parent=PASSSERD09772.1;de=true;minCov=1;pc=1
11	GeMoMa	exon	19959186	19959248	.	+	.	ID=nbis-exon-330487;Parent=PASSSERD09772.1;de=true;minCov=1;pc=1
11	GeMoMa	exon	19960417	19960522	.	+	.	ID=nbis-exon-330488;Parent=PASSSERD09772.1;de=true;minCov=1;pc=1
11	GeMoMa	exon	19960850	19960925	.	+	.	ID=nbis-exon-330489;Parent=PASSSERD09772.1;de=true;minCov=1;pc=1
11	GeMoMa	exon	19961273	19961414	.	+	.	ID=nbis-exon-330490;Parent=PASSSERD09772.1;de=true;minCov=1;pc=1
11	GeMoMa	exon	19961944	19962033	.	+	.	ID=nbis-exon-330491;Parent=PASSSERD09772.1;de=true;minCov=1;pc=1
11	GeMoMa	exon	19963219	19965074	.	+	.	ID=nbis-exon-330492;Parent=PASSSERD09772.1;de=true;minCov=1;pc=1
11	GeMoMa	CDS	19929625	19929664	.	+	0	ID=cds-300248;Parent=PASSSERD09772.1;de=true;minCov=1;pc=1
11	GeMoMa	CDS	19930451	19930560	.	+	2	ID=cds-300249;Parent=PASSSERD09772.1;ae=true;de=true;minCov=4;pc=1
11	GeMoMa	CDS	19931426	19931498	.	+	0	ID=cds-300250;Parent=PASSSERD09772.1;ae=true;de=true;minCov=48;pc=1
11	GeMoMa	CDS	19931649	19931791	.	+	2	ID=cds-300251;Parent=PASSSERD09772.1;ae=true;de=true;minCov=59;pc=1
11	GeMoMa	CDS	19932094	19932189	.	+	0	ID=cds-300252;Parent=PASSSERD09772.1;ae=true;de=true;minCov=62;pc=1
11	GeMoMa	CDS	19933815	19933888	.	+	0	ID=cds-300253;Parent=PASSSERD09772.1;ae=true;de=true;minCov=27;pc=1
11	GeMoMa	CDS	19934819	19934934	.	+	1	ID=cds-300254;Parent=PASSSERD09772.1;ae=true;de=true;minCov=14;pc=1
11	GeMoMa	CDS	19935548	19935630	.	+	2	ID=cds-300255;Parent=PASSSERD09772.1;ae=true;de=true;minCov=69;pc=1
11	GeMoMa	CDS	19936065	19936098	.	+	0	ID=cds-300256;Parent=PASSSERD09772.1;ae=true;de=true;minCov=82;pc=1
11	GeMoMa	CDS	19938314	19938380	.	+	2	ID=cds-300257;Parent=PASSSERD09772.1;ae=true;de=true;minCov=69;pc=1
11	GeMoMa	CDS	19938950	19939062	.	+	1	ID=cds-300258;Parent=PASSSERD09772.1;ae=true;de=true;minCov=80;pc=1
11	GeMoMa	CDS	19939655	19939731	.	+	2	ID=cds-300259;Parent=PASSSERD09772.1;ae=true;de=true;minCov=49;pc=1
11	GeMoMa	CDS	19940184	19940325	.	+	0	ID=cds-300260;Parent=PASSSERD09772.1;ae=true;de=true;minCov=28;pc=1
11	GeMoMa	CDS	19940828	19940961	.	+	2	ID=cds-300261;Parent=PASSSERD09772.1;ae=true;de=true;minCov=35;pc=1
11	GeMoMa	CDS	19942044	19942154	.	+	0	ID=cds-300262;Parent=PASSSERD09772.1;ae=true;de=true;minCov=33;pc=1
11	GeMoMa	CDS	19942581	19942676	.	+	0	ID=cds-300263;Parent=PASSSERD09772.1;ae=true;de=true;minCov=42;pc=1
11	GeMoMa	CDS	19942768	19942827	.	+	0	ID=cds-300264;Parent=PASSSERD09772.1;ae=true;de=true;minCov=45;pc=1
11	GeMoMa	CDS	19943564	19943652	.	+	0	ID=cds-300265;Parent=PASSSERD09772.1;ae=true;de=true;minCov=51;pc=1
11	GeMoMa	CDS	19944068	19944128	.	+	1	ID=cds-300266;Parent=PASSSERD09772.1;ae=true;de=true;minCov=87;pc=1
11	GeMoMa	CDS	19944221	19944270	.	+	0	ID=cds-300267;Parent=PASSSERD09772.1;ae=true;de=true;minCov=88;pc=1
11	GeMoMa	CDS	19945304	19945380	.	+	1	ID=cds-300268;Parent=PASSSERD09772.1;ae=true;de=true;minCov=77;pc=1
11	GeMoMa	CDS	19947805	19947909	.	+	2	ID=cds-300269;Parent=PASSSERD09772.1;ae=true;de=true;minCov=35;pc=1
11	GeMoMa	CDS	19948399	19948541	.	+	2	ID=cds-300270;Parent=PASSSERD09772.1;ae=true;de=true;minCov=3;pc=1
11	GeMoMa	CDS	19948994	19949064	.	+	0	ID=cds-300271;Parent=PASSSERD09772.1;ae=true;de=true;minCov=16;pc=1
11	GeMoMa	CDS	19950098	19950197	.	+	1	ID=cds-300272;Parent=PASSSERD09772.1;ae=true;de=true;minCov=38;pc=1
11	GeMoMa	CDS	19951199	19951398	.	+	0	ID=cds-300273;Parent=PASSSERD09772.1;ae=true;de=true;minCov=80;pc=1
11	GeMoMa	CDS	19951522	19951618	.	+	1	ID=cds-300274;Parent=PASSSERD09772.1;ae=true;de=true;minCov=67;pc=1
11	GeMoMa	CDS	19952308	19952484	.	+	0	ID=cds-300275;Parent=PASSSERD09772.1;ae=true;de=true;minCov=49;pc=1
11	GeMoMa	CDS	19953440	19953513	.	+	0	ID=cds-300276;Parent=PASSSERD09772.1;ae=true;de=true;minCov=96;pc=1
11	GeMoMa	CDS	19954008	19954136	.	+	1	ID=cds-300277;Parent=PASSSERD09772.1;ae=true;de=true;minCov=49;pc=1
11	GeMoMa	CDS	19954560	19954626	.	+	1	ID=cds-300278;Parent=PASSSERD09772.1;ae=true;de=true;minCov=24;pc=1
11	GeMoMa	CDS	19954827	19954993	.	+	0	ID=cds-300279;Parent=PASSSERD09772.1;ae=true;de=true;minCov=23;pc=1
11	GeMoMa	CDS	19955264	19955369	.	+	1	ID=cds-300280;Parent=PASSSERD09772.1;ae=true;de=true;minCov=52;pc=1
11	GeMoMa	CDS	19956167	19956226	.	+	0	ID=cds-300281;Parent=PASSSERD09772.1;ae=true;de=true;minCov=34;pc=1
11	GeMoMa	CDS	19956573	19956677	.	+	0	ID=cds-300282;Parent=PASSSERD09772.1;ae=true;de=true;minCov=23;pc=1
11	GeMoMa	CDS	19957254	19957366	.	+	0	ID=cds-300283;Parent=PASSSERD09772.1;ae=true;de=true;minCov=33;pc=1
11	GeMoMa	CDS	19958040	19958181	.	+	1	ID=cds-300284;Parent=PASSSERD09772.1;ae=true;de=true;minCov=35;pc=1
11	GeMoMa	CDS	19959186	19959248	.	+	0	ID=cds-300285;Parent=PASSSERD09772.1;ae=true;de=true;minCov=54;pc=1
11	GeMoMa	CDS	19960417	19960522	.	+	0	ID=cds-300286;Parent=PASSSERD09772.1;ae=true;de=true;minCov=19;pc=1
11	GeMoMa	CDS	19960850	19960925	.	+	2	ID=cds-300287;Parent=PASSSERD09772.1;ae=true;de=true;minCov=9;pc=1
11	GeMoMa	CDS	19961273	19961414	.	+	1	ID=cds-300288;Parent=PASSSERD09772.1;ae=true;de=true;minCov=18;pc=1
11	GeMoMa	CDS	19961944	19962033	.	+	0	ID=cds-300289;Parent=PASSSERD09772.1;ae=true;de=true;minCov=48;pc=1
11	GeMoMa	CDS	19963219	19963326	.	+	0	ID=cds-300290;Parent=PASSSERD09772.1;ae=true;minCov=56;pc=1
11	AnnotationFinalizer_	five_prime_UTR	19929618	19929624	.	+	.	ID=five_prime_utr-38962;Parent=PASSSERD09772.1
11	AnnotationFinalizer_	three_prime_UTR	19963327	19965074	.	+	.	ID=three_prime_utr-31611;Parent=PASSSERD09772.1
11	GAF	gene	19961944	19969731	.	-	.	ID=PASSSERD09773;combinedEvidence=1;complete=1;maxEvidence=1;maxTie=0.75;transcripts=1
11	GeMoMa	mRNA	19961944	19969731	1793	-	.	ID=PASSSERD09773.1;Parent=PASSSERD09773;aa=430;avgCov=572.3543;bestScore=1793;ce=9;evidence=1;iAA=0.8302;lpm=314;maxGap=73;maxScore=1899;minCov=26;minSplitReads=0;nps=0;oldID=passerold_transcript:ENSPDOT00000014138_R0;pAA=0.8302;prediction=0;raa=357;rce=9;ref-gene=passerold_gene:ENSPDOG00000009456;start=M;stop=*;sumWeight=0.8;tae=0.75;tde=0.875;tie=0.75;tpc=1
11	GeMoMa	exon	19961944	19962169	.	-	.	ID=nbis-exon-330493;Parent=PASSSERD09773.1;de=true;minCov=369;pc=1
11	GeMoMa	exon	19962797	19962856	.	-	.	ID=nbis-exon-330494;Parent=PASSSERD09773.1;de=true;minCov=369;pc=1
11	GeMoMa	exon	19963007	19964175	.	-	.	ID=nbis-exon-330495;Parent=PASSSERD09773.1;de=true;minCov=369;pc=1
11	GeMoMa	exon	19964815	19964914	.	-	.	ID=nbis-exon-330496;Parent=PASSSERD09773.1;de=true;minCov=369;pc=1
11	GeMoMa	exon	19965157	19965274	.	-	.	ID=nbis-exon-330497;Parent=PASSSERD09773.1;de=true;minCov=369;pc=1
11	GeMoMa	exon	19965633	19965708	.	-	.	ID=nbis-exon-330498;Parent=PASSSERD09773.1;de=true;minCov=369;pc=1
11	GeMoMa	exon	19965777	19965887	.	-	.	ID=nbis-exon-330499;Parent=PASSSERD09773.1;de=true;minCov=369;pc=1
11	GeMoMa	exon	19966171	19966251	.	-	.	ID=nbis-exon-330500;Parent=PASSSERD09773.1;de=true;minCov=369;pc=1
11	GeMoMa	exon	19967280	19967430	.	-	.	ID=nbis-exon-330501;Parent=PASSSERD09773.1;de=true;minCov=369;pc=1
11	GeMoMa	exon	19967470	19967502	.	-	.	ID=nbis-exon-330502;Parent=PASSSERD09773.1;de=true;minCov=369;pc=1
11	GeMoMa	exon	19968165	19968665	.	-	.	ID=nbis-exon-330503;Parent=PASSSERD09773.1;de=true;minCov=369;pc=1
11	GeMoMa	exon	19969241	19969293	.	-	.	ID=nbis-exon-330504;Parent=PASSSERD09773.1;de=true;minCov=369;pc=1
11	GeMoMa	exon	19969403	19969731	.	-	.	ID=nbis-exon-330505;Parent=PASSSERD09773.1;de=true;minCov=369;pc=1
11	GeMoMa	CDS	19963890	19964175	.	-	1	ID=cds-300299;Parent=PASSSERD09773.1;ae=true;minCov=517;pc=1
11	GeMoMa	CDS	19964815	19964914	.	-	2	ID=cds-300298;Parent=PASSSERD09773.1;ae=true;de=true;minCov=597;pc=1
11	GeMoMa	CDS	19965157	19965274	.	-	0	ID=cds-300297;Parent=PASSSERD09773.1;ae=true;de=true;minCov=699;pc=1
11	GeMoMa	CDS	19965633	19965708	.	-	1	ID=cds-300296;Parent=PASSSERD09773.1;ae=true;de=true;minCov=790;pc=1
11	GeMoMa	CDS	19965777	19965887	.	-	1	ID=cds-300295;Parent=PASSSERD09773.1;ae=true;de=true;minCov=778;pc=1
11	GeMoMa	CDS	19966171	19966251	.	-	1	ID=cds-300294;Parent=PASSSERD09773.1;ae=true;de=true;minCov=614;pc=1
11	GeMoMa	CDS	19967280	19967430	.	-	2	ID=cds-300293;Parent=PASSSERD09773.1;ae=false;de=true;minCov=29;pc=1
11	GeMoMa	CDS	19967470	19967502	.	-	2	ID=cds-300292;Parent=PASSSERD09773.1;ae=false;de=false;minCov=26;pc=1
11	GeMoMa	CDS	19968165	19968498	.	-	0	ID=cds-300291;Parent=PASSSERD09773.1;de=true;minCov=369;pc=1
11	AnnotationFinalizer_	five_prime_UTR	19968499	19968665	.	-	.	ID=five_prime_utr-38965;Parent=PASSSERD09773.1
11	AnnotationFinalizer_	five_prime_UTR	19969241	19969293	.	-	.	ID=five_prime_utr-38964;Parent=PASSSERD09773.1
11	AnnotationFinalizer_	five_prime_UTR	19969403	19969731	.	-	.	ID=five_prime_utr-38963;Parent=PASSSERD09773.1
11	AnnotationFinalizer_	three_prime_UTR	19961944	19962169	.	-	.	ID=three_prime_utr-31614;Parent=PASSSERD09773.1
11	AnnotationFinalizer_	three_prime_UTR	19962797	19962856	.	-	.	ID=three_prime_utr-31613;Parent=PASSSERD09773.1
11	AnnotationFinalizer_	three_prime_UTR	19963007	19963889	.	-	.	ID=three_prime_utr-31612;Parent=PASSSERD09773.1
11	GAF	gene	19976190	19977803	.	+	.	ID=PASSSERD09774;combinedEvidence=2;complete=1;maxEvidence=2;maxTie=1.0;transcripts=1
11	GeMoMa	mRNA	19976190	19977803	1797	+	.	ID=PASSSERD09774.1;Parent=PASSSERD09774;aa=370;alternative="onychos_gene-SPATA2L";avgCov=578.9486;bestScore=1797;ce=2;evidence=2;iAA=0.9024;lpm=100;maxGap=5;maxScore=2029;minCov=18;minSplitReads=226;nps=0;oldID=pyrgi_rna-XM_041483924.1_R0;pAA=0.9393;prediction=0;raa=379;rce=2;ref-gene=pyrgi_gene-SPATA2L;start=M;stop=*;sumWeight=2.0;tae=1;tde=1;tie=1;tpc=1
11	GeMoMa	exon	19976190	19976644	.	+	.	ID=nbis-exon-330506;Parent=PASSSERD09774.1;de=true;minCov=332;pc=1
11	GeMoMa	exon	19976722	19977803	.	+	.	ID=nbis-exon-330507;Parent=PASSSERD09774.1;de=true;minCov=332;pc=1
11	GeMoMa	CDS	19976297	19976644	.	+	0	ID=cds-300300;Parent=PASSSERD09774.1;de=true;minCov=332;pc=1
11	GeMoMa	CDS	19976722	19977483	.	+	0	ID=cds-300301;Parent=PASSSERD09774.1;ae=true;minCov=18;pc=1
11	AnnotationFinalizer_	five_prime_UTR	19976190	19976296	.	+	.	ID=five_prime_utr-38966;Parent=PASSSERD09774.1
11	AnnotationFinalizer_	three_prime_UTR	19977484	19977803	.	+	.	ID=three_prime_utr-31615;Parent=PASSSERD09774.1
11	GAF	gene	19977821	19981327	.	-	.	ID=PASSSERD09775;combinedEvidence=4;complete=3;maxEvidence=4;maxTie=1.0;transcripts=3
11	GeMoMa	mRNA	19977821	19981296	1376	-	.	ID=PASSSERD09775.3;Parent=PASSSERD09775;aa=290;avgCov=1844.1517;bestScore=1376;ce=11;evidence=1;iAA=0.6857;lpm=187;maxGap=130;maxScore=2233;minCov=1093;minSplitReads=715;nps=0;oldID=onychos_rna-XM_041400888.1_R0;pAA=0.6881;prediction=0;raa=420;rce=11;ref-gene=onychos_gene-CDK10;start=M;stop=*;sumWeight=1.0;tae=1;tde=1;tie=1;tpc=1
11	GeMoMa	exon	19977821	19978642	.	-	.	ID=nbis-exon-330533;Parent=PASSSERD09775.3;de=true;minCov=1179;pc=1
11	GeMoMa	exon	19978724	19978776	.	-	.	ID=nbis-exon-330534;Parent=PASSSERD09775.3;de=true;minCov=1179;pc=1
11	GeMoMa	exon	19978876	19979015	.	-	.	ID=nbis-exon-330535;Parent=PASSSERD09775.3;de=true;minCov=1179;pc=1
11	GeMoMa	exon	19979097	19979220	.	-	.	ID=nbis-exon-330536;Parent=PASSSERD09775.3;de=true;minCov=1179;pc=1
11	GeMoMa	exon	19979310	19979369	.	-	.	ID=nbis-exon-330537;Parent=PASSSERD09775.3;de=true;minCov=1179;pc=1
11	GeMoMa	exon	19979451	19979520	.	-	.	ID=nbis-exon-330538;Parent=PASSSERD09775.3;de=true;minCov=1179;pc=1
11	GeMoMa	exon	19979613	19979665	.	-	.	ID=nbis-exon-330539;Parent=PASSSERD09775.3;de=true;minCov=1179;pc=1
11	GeMoMa	exon	19979813	19979880	.	-	.	ID=nbis-exon-330540;Parent=PASSSERD09775.3;de=true;minCov=1179;pc=1
11	GeMoMa	exon	19980234	19980315	.	-	.	ID=nbis-exon-330541;Parent=PASSSERD09775.3;de=true;minCov=1179;pc=1
11	GeMoMa	exon	19980420	19980522	.	-	.	ID=nbis-exon-330542;Parent=PASSSERD09775.3;de=true;minCov=1179;pc=1
11	GeMoMa	exon	19980610	19981121	.	-	.	ID=nbis-exon-330543;Parent=PASSSERD09775.3;de=true;minCov=1179;pc=1
11	GeMoMa	exon	19981205	19981296	.	-	.	ID=nbis-exon-330544;Parent=PASSSERD09775.3;de=true;minCov=1179;pc=1
11	GeMoMa	CDS	19978545	19978642	.	-	2	ID=cds-300337;Parent=PASSSERD09775.3;ae=true;minCov=2886;pc=1
11	GeMoMa	CDS	19978724	19978776	.	-	1	ID=cds-300336;Parent=PASSSERD09775.3;ae=true;de=true;minCov=2394;pc=1
11	GeMoMa	CDS	19978876	19979015	.	-	0	ID=cds-300335;Parent=PASSSERD09775.3;ae=true;de=true;minCov=1750;pc=1
11	GeMoMa	CDS	19979097	19979220	.	-	1	ID=cds-300334;Parent=PASSSERD09775.3;ae=true;de=true;minCov=1418;pc=1
11	GeMoMa	CDS	19979310	19979369	.	-	1	ID=cds-300333;Parent=PASSSERD09775.3;ae=true;de=true;minCov=1135;pc=1
11	GeMoMa	CDS	19979451	19979520	.	-	2	ID=cds-300332;Parent=PASSSERD09775.3;ae=true;de=true;minCov=1093;pc=1
11	GeMoMa	CDS	19979613	19979665	.	-	1	ID=cds-300331;Parent=PASSSERD09775.3;ae=true;de=true;minCov=1361;pc=1
11	GeMoMa	CDS	19979813	19979880	.	-	0	ID=cds-300330;Parent=PASSSERD09775.3;ae=true;de=true;minCov=1300;pc=1
11	GeMoMa	CDS	19980234	19980315	.	-	1	ID=cds-300329;Parent=PASSSERD09775.3;ae=true;de=true;minCov=1292;pc=1
11	GeMoMa	CDS	19980420	19980522	.	-	2	ID=cds-300328;Parent=PASSSERD09775.3;ae=true;de=true;minCov=1608;pc=1
11	GeMoMa	CDS	19980610	19980628	.	-	0	ID=cds-300327;Parent=PASSSERD09775.3;de=true;minCov=1179;pc=1
11	AnnotationFinalizer_	five_prime_UTR	19980629	19981121	.	-	.	ID=five_prime_utr-38968;Parent=PASSSERD09775.3
11	AnnotationFinalizer_	five_prime_UTR	19981205	19981296	.	-	.	ID=five_prime_utr-38967;Parent=PASSSERD09775.3
11	AnnotationFinalizer_	three_prime_UTR	19977821	19978544	.	-	.	ID=three_prime_utr-31618;Parent=PASSSERD09775.3
11	GeMoMa	mRNA	19977821	19981327	1951	-	.	ID=PASSSERD09775.1;Parent=PASSSERD09775;aa=373;alternative="montanus_gene-CDK10,onychos_gene-CDK10,pyrgi_gene-CDK10";avgCov=1599.7802;bestScore=1951;ce=13;evidence=4;iAA=1;lpm=373;maxGap=0;maxScore=1951;minCov=0;minSplitReads=676;nps=0;oldID=passerold_transcript:ENSPDOT00000014277_R0;pAA=1;prediction=0;raa=373;rce=13;ref-gene=passerold_gene:ENSPDOG00000009589;start=M;stop=*;sumWeight=3.6;tae=1;tde=1;tie=1;tpc=0.9723
11	GeMoMa	exon	19977821	19978642	.	-	.	ID=nbis-exon-330508;Parent=PASSSERD09775.1;de=true;minCov=0;pc=0.748
11	GeMoMa	exon	19978724	19978776	.	-	.	ID=nbis-exon-330509;Parent=PASSSERD09775.1;de=true;minCov=0;pc=0.748
11	GeMoMa	exon	19978876	19979015	.	-	.	ID=nbis-exon-330510;Parent=PASSSERD09775.1;de=true;minCov=0;pc=0.748
11	GeMoMa	exon	19979097	19979220	.	-	.	ID=nbis-exon-330511;Parent=PASSSERD09775.1;de=true;minCov=0;pc=0.748
11	GeMoMa	exon	19979310	19979369	.	-	.	ID=nbis-exon-330512;Parent=PASSSERD09775.1;de=true;minCov=0;pc=0.748
11	GeMoMa	exon	19979451	19979520	.	-	.	ID=nbis-exon-330513;Parent=PASSSERD09775.1;de=true;minCov=0;pc=0.748
11	GeMoMa	exon	19979613	19979665	.	-	.	ID=nbis-exon-330514;Parent=PASSSERD09775.1;de=true;minCov=0;pc=0.748
11	GeMoMa	exon	19979813	19979880	.	-	.	ID=nbis-exon-330515;Parent=PASSSERD09775.1;de=true;minCov=0;pc=0.748
11	GeMoMa	exon	19980234	19980315	.	-	.	ID=nbis-exon-330516;Parent=PASSSERD09775.1;de=true;minCov=0;pc=0.748
11	GeMoMa	exon	19980420	19980522	.	-	.	ID=nbis-exon-330517;Parent=PASSSERD09775.1;de=true;minCov=0;pc=0.748
11	GeMoMa	exon	19980610	19980681	.	-	.	ID=nbis-exon-330518;Parent=PASSSERD09775.1;de=true;minCov=0;pc=0.748
11	GeMoMa	exon	19981049	19981121	.	-	.	ID=nbis-exon-330519;Parent=PASSSERD09775.1;de=true;minCov=0;pc=0.748
11	GeMoMa	exon	19981205	19981327	.	-	.	ID=nbis-exon-330520;Parent=PASSSERD09775.1;de=true;minCov=0;pc=0.748
11	GeMoMa	CDS	19978545	19978642	.	-	2	ID=cds-300314;Parent=PASSSERD09775.1;ae=true;minCov=2886;pc=1
11	GeMoMa	CDS	19978724	19978776	.	-	1	ID=cds-300313;Parent=PASSSERD09775.1;ae=true;de=true;minCov=2394;pc=1
11	GeMoMa	CDS	19978876	19979015	.	-	0	ID=cds-300312;Parent=PASSSERD09775.1;ae=true;de=true;minCov=1750;pc=1
11	GeMoMa	CDS	19979097	19979220	.	-	1	ID=cds-300311;Parent=PASSSERD09775.1;ae=true;de=true;minCov=1418;pc=1
11	GeMoMa	CDS	19979310	19979369	.	-	1	ID=cds-300310;Parent=PASSSERD09775.1;ae=true;de=true;minCov=1135;pc=1
11	GeMoMa	CDS	19979451	19979520	.	-	2	ID=cds-300309;Parent=PASSSERD09775.1;ae=true;de=true;minCov=1093;pc=1
11	GeMoMa	CDS	19979613	19979665	.	-	1	ID=cds-300308;Parent=PASSSERD09775.1;ae=true;de=true;minCov=1361;pc=1
11	GeMoMa	CDS	19979813	19979880	.	-	0	ID=cds-300307;Parent=PASSSERD09775.1;ae=true;de=true;minCov=1300;pc=1
11	GeMoMa	CDS	19980234	19980315	.	-	1	ID=cds-300306;Parent=PASSSERD09775.1;ae=true;de=true;minCov=1292;pc=1
11	GeMoMa	CDS	19980420	19980522	.	-	2	ID=cds-300305;Parent=PASSSERD09775.1;ae=true;de=true;minCov=1608;pc=1
11	GeMoMa	CDS	19980610	19980681	.	-	2	ID=cds-300304;Parent=PASSSERD09775.1;ae=true;de=true;minCov=1179;pc=1
11	GeMoMa	CDS	19981049	19981121	.	-	0	ID=cds-300303;Parent=PASSSERD09775.1;ae=true;de=true;minCov=786;pc=1
11	GeMoMa	CDS	19981205	19981327	.	-	0	ID=cds-300302;Parent=PASSSERD09775.1;de=true;minCov=0;pc=0.748
11	AnnotationFinalizer_	three_prime_UTR	19977821	19978544	.	-	.	ID=three_prime_utr-31616;Parent=PASSSERD09775.1
11	GeMoMa	mRNA	19977821	19981327	2036	-	.	ID=PASSSERD09775.2;Parent=PASSSERD09775;aa=400;alternative="onychos_gene-CDK10";avgCov=1505.7058;bestScore=2036;ce=12;evidence=2;iAA=0.9655;lpm=255;maxGap=6;maxScore=2135;minCov=0;minSplitReads=676;nps=0;oldID=pyrgi_rna-XM_041483669.1_R0;pAA=0.9754;prediction=0;raa=406;rce=12;ref-gene=pyrgi_gene-CDK10;start=M;stop=*;sumWeight=2.0;tae=1;tde=1;tie=1;tpc=0.9742
11	GeMoMa	exon	19977821	19978642	.	-	.	ID=nbis-exon-330521;Parent=PASSSERD09775.2;de=true;minCov=0;pc=0.748
11	GeMoMa	exon	19978724	19978776	.	-	.	ID=nbis-exon-330522;Parent=PASSSERD09775.2;de=true;minCov=0;pc=0.748
11	GeMoMa	exon	19978876	19979220	.	-	.	ID=nbis-exon-330523;Parent=PASSSERD09775.2;de=true;minCov=0;pc=0.748
11	GeMoMa	exon	19979310	19979369	.	-	.	ID=nbis-exon-330524;Parent=PASSSERD09775.2;de=true;minCov=0;pc=0.748
11	GeMoMa	exon	19979451	19979520	.	-	.	ID=nbis-exon-330525;Parent=PASSSERD09775.2;de=true;minCov=0;pc=0.748
11	GeMoMa	exon	19979613	19979665	.	-	.	ID=nbis-exon-330526;Parent=PASSSERD09775.2;de=true;minCov=0;pc=0.748
11	GeMoMa	exon	19979813	19979880	.	-	.	ID=nbis-exon-330527;Parent=PASSSERD09775.2;de=true;minCov=0;pc=0.748
11	GeMoMa	exon	19980234	19980315	.	-	.	ID=nbis-exon-330528;Parent=PASSSERD09775.2;de=true;minCov=0;pc=0.748
11	GeMoMa	exon	19980420	19980522	.	-	.	ID=nbis-exon-330529;Parent=PASSSERD09775.2;de=true;minCov=0;pc=0.748
11	GeMoMa	exon	19980610	19980681	.	-	.	ID=nbis-exon-330530;Parent=PASSSERD09775.2;de=true;minCov=0;pc=0.748
11	GeMoMa	exon	19981049	19981121	.	-	.	ID=nbis-exon-330531;Parent=PASSSERD09775.2;de=true;minCov=0;pc=0.748
11	GeMoMa	exon	19981205	19981327	.	-	.	ID=nbis-exon-330532;Parent=PASSSERD09775.2;de=true;minCov=0;pc=0.748
11	GeMoMa	CDS	19978545	19978642	.	-	2	ID=cds-300326;Parent=PASSSERD09775.2;ae=true;minCov=2886;pc=1
11	GeMoMa	CDS	19978724	19978776	.	-	1	ID=cds-300325;Parent=PASSSERD09775.2;ae=true;de=true;minCov=2394;pc=1
11	GeMoMa	CDS	19978876	19979220	.	-	1	ID=cds-300324;Parent=PASSSERD09775.2;ae=true;de=true;minCov=58;pc=1
11	GeMoMa	CDS	19979310	19979369	.	-	1	ID=cds-300323;Parent=PASSSERD09775.2;ae=true;de=true;minCov=1135;pc=1
11	GeMoMa	CDS	19979451	19979520	.	-	2	ID=cds-300322;Parent=PASSSERD09775.2;ae=true;de=true;minCov=1093;pc=1
11	GeMoMa	CDS	19979613	19979665	.	-	1	ID=cds-300321;Parent=PASSSERD09775.2;ae=true;de=true;minCov=1361;pc=1
11	GeMoMa	CDS	19979813	19979880	.	-	0	ID=cds-300320;Parent=PASSSERD09775.2;ae=true;de=true;minCov=1300;pc=1
11	GeMoMa	CDS	19980234	19980315	.	-	1	ID=cds-300319;Parent=PASSSERD09775.2;ae=true;de=true;minCov=1292;pc=1
11	GeMoMa	CDS	19980420	19980522	.	-	2	ID=cds-300318;Parent=PASSSERD09775.2;ae=true;de=true;minCov=1608;pc=1
11	GeMoMa	CDS	19980610	19980681	.	-	2	ID=cds-300317;Parent=PASSSERD09775.2;ae=true;de=true;minCov=1179;pc=1
11	GeMoMa	CDS	19981049	19981121	.	-	0	ID=cds-300316;Parent=PASSSERD09775.2;ae=true;de=true;minCov=786;pc=1
11	GeMoMa	CDS	19981205	19981327	.	-	0	ID=cds-300315;Parent=PASSSERD09775.2;de=true;minCov=0;pc=0.748
11	AnnotationFinalizer_	three_prime_UTR	19977821	19978544	.	-	.	ID=three_prime_utr-31617;Parent=PASSSERD09775.2
11	GAF	gene	19981572	19987743	.	+	.	ID=PASSSERD09776;combinedEvidence=4;complete=3;maxEvidence=3;maxTie=1.0;transcripts=3
11	GeMoMa	mRNA	19981572	19987743	948	+	.	ID=PASSSERD09776.1;Parent=PASSSERD09776;aa=197;alternative="onychos_gene-CHMP1A,pyrgi_gene-CHMP1A";avgCov=1514.4552;bestScore=948;ce=7;evidence=3;iAA=1;lpm=197;maxGap=0;maxScore=948;minCov=759;minSplitReads=1141;nps=0;oldID=montanus_rna-XM_039696551.1_R0;pAA=1;prediction=0;raa=197;rce=7;ref-gene=montanus_gene-CHMP1A;start=M;stop=*;sumWeight=2.8;tae=1;tde=1;tie=1;tpc=1
11	GeMoMa	exon	19981572	19981698	.	+	.	ID=nbis-exon-330545;Parent=PASSSERD09776.1;de=true;minCov=759;pc=1
11	GeMoMa	exon	19981917	19981936	.	+	.	ID=nbis-exon-330546;Parent=PASSSERD09776.1;de=true;minCov=759;pc=1
11	GeMoMa	exon	19982603	19982680	.	+	.	ID=nbis-exon-330547;Parent=PASSSERD09776.1;de=true;minCov=759;pc=1
11	GeMoMa	exon	19983480	19983626	.	+	.	ID=nbis-exon-330548;Parent=PASSSERD09776.1;de=true;minCov=759;pc=1
11	GeMoMa	exon	19985496	19985624	.	+	.	ID=nbis-exon-330549;Parent=PASSSERD09776.1;de=true;minCov=759;pc=1
11	GeMoMa	exon	19985715	19985902	.	+	.	ID=nbis-exon-330550;Parent=PASSSERD09776.1;de=true;minCov=759;pc=1
11	GeMoMa	exon	19986066	19987743	.	+	.	ID=nbis-exon-330551;Parent=PASSSERD09776.1;de=true;minCov=759;pc=1
11	GeMoMa	CDS	19981692	19981698	.	+	0	ID=cds-300338;Parent=PASSSERD09776.1;de=true;minCov=759;pc=1
11	GeMoMa	CDS	19981917	19981936	.	+	2	ID=cds-300339;Parent=PASSSERD09776.1;ae=true;de=true;minCov=1292;pc=1
11	GeMoMa	CDS	19982603	19982680	.	+	0	ID=cds-300340;Parent=PASSSERD09776.1;ae=true;de=true;minCov=1753;pc=1
11	GeMoMa	CDS	19983480	19983626	.	+	0	ID=cds-300341;Parent=PASSSERD09776.1;ae=true;de=true;minCov=1367;pc=1
11	GeMoMa	CDS	19985496	19985624	.	+	0	ID=cds-300342;Parent=PASSSERD09776.1;ae=true;de=true;minCov=1429;pc=1
11	GeMoMa	CDS	19985715	19985902	.	+	0	ID=cds-300343;Parent=PASSSERD09776.1;ae=true;de=true;minCov=1006;pc=1
11	GeMoMa	CDS	19986066	19986087	.	+	1	ID=cds-300344;Parent=PASSSERD09776.1;ae=true;minCov=1228;pc=1
11	AnnotationFinalizer_	five_prime_UTR	19981572	19981691	.	+	.	ID=five_prime_utr-38969;Parent=PASSSERD09776.1
11	AnnotationFinalizer_	three_prime_UTR	19986088	19987743	.	+	.	ID=three_prime_utr-31619;Parent=PASSSERD09776.1
11	GeMoMa	mRNA	19982826	19987743	2087	+	.	ID=PASSSERD09776.2;Parent=PASSSERD09776;aa=380;avgCov=617.5904;bestScore=2087;ce=4;evidence=1;iAA=1;lpm=380;maxGap=0;maxScore=2087;minCov=0;minSplitReads=1210;nps=0;oldID=passerold_transcript:ENSPDOT00000014313_R0;pAA=1;prediction=0;raa=380;rce=4;ref-gene=passerold_gene:ENSPDOG00000009613;start=M;stop=*;sumWeight=0.8;tae=1;tde=1;tie=1;tpc=0.4526
11	GeMoMa	exon	19982826	19983626	.	+	.	ID=nbis-exon-330552;Parent=PASSSERD09776.2;de=true;minCov=0;pc=0.221
11	GeMoMa	exon	19985496	19985624	.	+	.	ID=nbis-exon-330553;Parent=PASSSERD09776.2;de=true;minCov=0;pc=0.221
11	GeMoMa	exon	19985715	19985902	.	+	.	ID=nbis-exon-330554;Parent=PASSSERD09776.2;de=true;minCov=0;pc=0.221
11	GeMoMa	exon	19986066	19987743	.	+	.	ID=nbis-exon-330555;Parent=PASSSERD09776.2;de=true;minCov=0;pc=0.221
11	GeMoMa	CDS	19982826	19983626	.	+	0	ID=cds-300345;Parent=PASSSERD09776.2;de=true;minCov=0;pc=0.221
11	GeMoMa	CDS	19985496	19985624	.	+	0	ID=cds-300346;Parent=PASSSERD09776.2;ae=true;de=true;minCov=1429;pc=1
11	GeMoMa	CDS	19985715	19985902	.	+	0	ID=cds-300347;Parent=PASSSERD09776.2;ae=true;de=true;minCov=1006;pc=1
11	GeMoMa	CDS	19986066	19986087	.	+	1	ID=cds-300348;Parent=PASSSERD09776.2;ae=true;minCov=1228;pc=1
11	AnnotationFinalizer_	three_prime_UTR	19986088	19987743	.	+	.	ID=three_prime_utr-31620;Parent=PASSSERD09776.2
11	GeMoMa	mRNA	19983405	19987743	830	+	.	ID=PASSSERD09776.3;Parent=PASSSERD09776;aa=187;avgCov=1254.9964;bestScore=830;ce=4;evidence=1;iAA=0.9572;lpm=177;maxGap=1;maxScore=902;minCov=0;minSplitReads=1210;nps=0;oldID=montanus_rna-XM_039696550.1_R0;pAA=0.984;prediction=0;raa=185;rce=4;ref-gene=montanus_gene-CHMP1A;start=M;stop=*;sumWeight=0.8;tae=1;tde=1;tie=1;tpc=0.9198
11	GeMoMa	exon	19983405	19983626	.	+	.	ID=nbis-exon-330556;Parent=PASSSERD09776.3;de=true;minCov=0;pc=0.7973
11	GeMoMa	exon	19985496	19985624	.	+	.	ID=nbis-exon-330557;Parent=PASSSERD09776.3;de=true;minCov=0;pc=0.7973
11	GeMoMa	exon	19985715	19985902	.	+	.	ID=nbis-exon-330558;Parent=PASSSERD09776.3;de=true;minCov=0;pc=0.7973
11	GeMoMa	exon	19986066	19987743	.	+	.	ID=nbis-exon-330559;Parent=PASSSERD09776.3;de=true;minCov=0;pc=0.7973
11	GeMoMa	CDS	19983405	19983626	.	+	0	ID=cds-300349;Parent=PASSSERD09776.3;de=true;minCov=0;pc=0.7973
11	GeMoMa	CDS	19985496	19985624	.	+	0	ID=cds-300350;Parent=PASSSERD09776.3;ae=true;de=true;minCov=1429;pc=1
11	GeMoMa	CDS	19985715	19985902	.	+	0	ID=cds-300351;Parent=PASSSERD09776.3;ae=true;de=true;minCov=1006;pc=1
11	GeMoMa	CDS	19986066	19986087	.	+	1	ID=cds-300352;Parent=PASSSERD09776.3;ae=true;minCov=1228;pc=1
11	AnnotationFinalizer_	three_prime_UTR	19986088	19987743	.	+	.	ID=three_prime_utr-31621;Parent=PASSSERD09776.3
11	GAF	gene	19988132	19995175	.	-	.	ID=PASSSERD09777;combinedEvidence=4;complete=1;maxEvidence=4;maxTie=1.0;transcripts=1
11	GeMoMa	mRNA	19988132	19995175	2168	-	.	ID=PASSSERD09777.1;Parent=PASSSERD09777;aa=419;alternative="montanus_gene-DPEP1,onychos_gene-DPEP1,pyrgi_gene-DPEP1";avgCov=879.5744;bestScore=2168;ce=10;evidence=4;iAA=1;lpm=419;maxGap=0;maxScore=2168;minCov=209;minSplitReads=362;nps=0;oldID=passerold_transcript:ENSPDOT00000014333_R0;pAA=1;prediction=0;raa=419;rce=10;ref-gene=passerold_gene:ENSPDOG00000009634;start=M;stop=*;sumWeight=3.6;tae=1;tde=1;tie=1;tpc=1
11	GeMoMa	exon	19988132	19988306	.	-	.	ID=nbis-exon-330560;Parent=PASSSERD09777.1;de=true;minCov=267;pc=1
11	GeMoMa	exon	19988791	19989176	.	-	.	ID=nbis-exon-330561;Parent=PASSSERD09777.1;de=true;minCov=267;pc=1
11	GeMoMa	exon	19989746	19989881	.	-	.	ID=nbis-exon-330562;Parent=PASSSERD09777.1;de=true;minCov=267;pc=1
11	GeMoMa	exon	19989980	19990055	.	-	.	ID=nbis-exon-330563;Parent=PASSSERD09777.1;de=true;minCov=267;pc=1
11	GeMoMa	exon	19990127	19990211	.	-	.	ID=nbis-exon-330564;Parent=PASSSERD09777.1;de=true;minCov=267;pc=1
11	GeMoMa	exon	19990285	19990461	.	-	.	ID=nbis-exon-330565;Parent=PASSSERD09777.1;de=true;minCov=267;pc=1
11	GeMoMa	exon	19990914	19990983	.	-	.	ID=nbis-exon-330566;Parent=PASSSERD09777.1;de=true;minCov=267;pc=1
11	GeMoMa	exon	19991074	19991224	.	-	.	ID=nbis-exon-330567;Parent=PASSSERD09777.1;de=true;minCov=267;pc=1
11	GeMoMa	exon	19991300	19991432	.	-	.	ID=nbis-exon-330568;Parent=PASSSERD09777.1;de=true;minCov=267;pc=1
11	GeMoMa	exon	19991805	19991937	.	-	.	ID=nbis-exon-330569;Parent=PASSSERD09777.1;de=true;minCov=267;pc=1
11	GeMoMa	exon	19993666	19993821	.	-	.	ID=nbis-exon-330570;Parent=PASSSERD09777.1;de=true;minCov=267;pc=1
11	GeMoMa	exon	19994157	19995175	.	-	.	ID=nbis-exon-330571;Parent=PASSSERD09777.1;de=true;minCov=267;pc=1
11	GeMoMa	CDS	19989000	19989176	.	-	0	ID=cds-300362;Parent=PASSSERD09777.1;ae=true;minCov=209;pc=1
11	GeMoMa	CDS	19989746	19989881	.	-	1	ID=cds-300361;Parent=PASSSERD09777.1;ae=true;de=true;minCov=651;pc=1
11	GeMoMa	CDS	19989980	19990055	.	-	2	ID=cds-300360;Parent=PASSSERD09777.1;ae=true;de=true;minCov=572;pc=1
11	GeMoMa	CDS	19990127	19990211	.	-	0	ID=cds-300359;Parent=PASSSERD09777.1;ae=true;de=true;minCov=945;pc=1
11	GeMoMa	CDS	19990285	19990461	.	-	0	ID=cds-300358;Parent=PASSSERD09777.1;ae=true;de=true;minCov=1266;pc=1
11	GeMoMa	CDS	19990914	19990983	.	-	1	ID=cds-300357;Parent=PASSSERD09777.1;ae=true;de=true;minCov=1185;pc=1
11	GeMoMa	CDS	19991074	19991224	.	-	2	ID=cds-300356;Parent=PASSSERD09777.1;ae=true;de=true;minCov=478;pc=1
11	GeMoMa	CDS	19991300	19991432	.	-	0	ID=cds-300355;Parent=PASSSERD09777.1;ae=true;de=true;minCov=332;pc=1
11	GeMoMa	CDS	19991805	19991937	.	-	1	ID=cds-300354;Parent=PASSSERD09777.1;ae=true;de=true;minCov=370;pc=1
11	GeMoMa	CDS	19993666	19993784	.	-	0	ID=cds-300353;Parent=PASSSERD09777.1;de=true;minCov=267;pc=1
11	AnnotationFinalizer_	five_prime_UTR	19993785	19993821	.	-	.	ID=five_prime_utr-38971;Parent=PASSSERD09777.1
11	AnnotationFinalizer_	five_prime_UTR	19994157	19995175	.	-	.	ID=five_prime_utr-38970;Parent=PASSSERD09777.1
11	AnnotationFinalizer_	three_prime_UTR	19988132	19988306	.	-	.	ID=three_prime_utr-31623;Parent=PASSSERD09777.1
11	AnnotationFinalizer_	three_prime_UTR	19988791	19988999	.	-	.	ID=three_prime_utr-31622;Parent=PASSSERD09777.1
11	GAF	gene	19994147	19997160	.	+	.	ID=PASSSERD09778;combinedEvidence=2;complete=2;maxEvidence=1;maxTie=1.0;transcripts=2
11	GeMoMa	mRNA	19994147	19997160	512	+	.	ID=PASSSERD09778.1;Parent=PASSSERD09778;aa=286;avgCov=2033.7914;bestScore=1332;ce=6;evidence=1;iAA=0.4034;lpm=10;maxGap=8;maxScore=1486;minCov=484;minSplitReads=1057;nps=0;oldID=pyrgi_rna-XM_041480102.1_R4;pAA=0.6586;prediction=4;raa=276;rce=7;ref-gene=pyrgi_gene-LOC121360333;start=M;stop=*;sumWeight=1.0;tae=1;tde=1;tie=1;tpc=1
11	GeMoMa	exon	19994147	19995026	.	+	.	ID=nbis-exon-330572;Parent=PASSSERD09778.1;de=true;minCov=484;pc=1
11	GeMoMa	exon	19995427	19995635	.	+	.	ID=nbis-exon-330573;Parent=PASSSERD09778.1;de=true;minCov=484;pc=1
11	GeMoMa	exon	19995749	19995875	.	+	.	ID=nbis-exon-330574;Parent=PASSSERD09778.1;de=true;minCov=484;pc=1
11	GeMoMa	exon	19995948	19996042	.	+	.	ID=nbis-exon-330575;Parent=PASSSERD09778.1;de=true;minCov=484;pc=1
11	GeMoMa	exon	19996110	19996290	.	+	.	ID=nbis-exon-330576;Parent=PASSSERD09778.1;de=true;minCov=484;pc=1
11	GeMoMa	exon	19996574	19997160	.	+	.	ID=nbis-exon-330577;Parent=PASSSERD09778.1;de=true;minCov=484;pc=1
11	GeMoMa	CDS	19994897	19995026	.	+	0	ID=cds-300363;Parent=PASSSERD09778.1;de=true;minCov=484;pc=1
11	GeMoMa	CDS	19995427	19995635	.	+	2	ID=cds-300364;Parent=PASSSERD09778.1;ae=true;de=true;minCov=2167;pc=1
11	GeMoMa	CDS	19995749	19995875	.	+	0	ID=cds-300365;Parent=PASSSERD09778.1;ae=true;de=true;minCov=1370;pc=1
11	GeMoMa	CDS	19995948	19996042	.	+	2	ID=cds-300366;Parent=PASSSERD09778.1;ae=true;de=true;minCov=1259;pc=1
11	GeMoMa	CDS	19996110	19996290	.	+	0	ID=cds-300367;Parent=PASSSERD09778.1;ae=true;de=true;minCov=1004;pc=1
11	GeMoMa	CDS	19996574	19996689	.	+	2	ID=cds-300368;Parent=PASSSERD09778.1;ae=true;minCov=1371;pc=1
11	AnnotationFinalizer_	five_prime_UTR	19994147	19994896	.	+	.	ID=five_prime_utr-38972;Parent=PASSSERD09778.1
11	AnnotationFinalizer_	three_prime_UTR	19996690	19997160	.	+	.	ID=three_prime_utr-31624;Parent=PASSSERD09778.1
11	GeMoMa	mRNA	19994147	19997160	2658	+	.	ID=PASSSERD09778.2;Parent=PASSSERD09778;aa=487;avgCov=1240.6352;bestScore=2658;ce=6;evidence=1;iAA=1;lpm=487;maxGap=0;maxScore=2658;minCov=13;minSplitReads=1057;nps=0;oldID=passerold_transcript:ENSPDOT00000014353_R0;pAA=1;prediction=0;raa=487;rce=6;ref-gene=passerold_gene:ENSPDOG00000009644;start=M;stop=*;sumWeight=0.8;tae=1;tde=1;tie=1;tpc=1
11	GeMoMa	exon	19994147	19995026	.	+	.	ID=nbis-exon-330578;Parent=PASSSERD09778.2;de=true;minCov=13;pc=1
11	GeMoMa	exon	19995427	19995635	.	+	.	ID=nbis-exon-330579;Parent=PASSSERD09778.2;de=true;minCov=13;pc=1
11	GeMoMa	exon	19995749	19995875	.	+	.	ID=nbis-exon-330580;Parent=PASSSERD09778.2;de=true;minCov=13;pc=1
11	GeMoMa	exon	19995948	19996042	.	+	.	ID=nbis-exon-330581;Parent=PASSSERD09778.2;de=true;minCov=13;pc=1
11	GeMoMa	exon	19996110	19996290	.	+	.	ID=nbis-exon-330582;Parent=PASSSERD09778.2;de=true;minCov=13;pc=1
11	GeMoMa	exon	19996574	19997160	.	+	.	ID=nbis-exon-330583;Parent=PASSSERD09778.2;de=true;minCov=13;pc=1
11	GeMoMa	CDS	19994294	19995026	.	+	0	ID=cds-300369;Parent=PASSSERD09778.2;de=true;minCov=13;pc=1
11	GeMoMa	CDS	19995427	19995635	.	+	2	ID=cds-300370;Parent=PASSSERD09778.2;ae=true;de=true;minCov=2167;pc=1
11	GeMoMa	CDS	19995749	19995875	.	+	0	ID=cds-300371;Parent=PASSSERD09778.2;ae=true;de=true;minCov=1370;pc=1
11	GeMoMa	CDS	19995948	19996042	.	+	2	ID=cds-300372;Parent=PASSSERD09778.2;ae=true;de=true;minCov=1259;pc=1
11	GeMoMa	CDS	19996110	19996290	.	+	0	ID=cds-300373;Parent=PASSSERD09778.2;ae=true;de=true;minCov=1004;pc=1
11	GeMoMa	CDS	19996574	19996689	.	+	2	ID=cds-300374;Parent=PASSSERD09778.2;ae=true;minCov=1371;pc=1
11	AnnotationFinalizer_	five_prime_UTR	19994147	19994293	.	+	.	ID=five_prime_utr-38973;Parent=PASSSERD09778.2
11	AnnotationFinalizer_	three_prime_UTR	19996690	19997160	.	+	.	ID=three_prime_utr-31625;Parent=PASSSERD09778.2
11	GAF	gene	19999286	20005186	.	-	.	ID=PASSSERD09779;combinedEvidence=4;complete=2;maxEvidence=4;maxTie=1.0;transcripts=2
11	GeMoMa	mRNA	19999286	20003198	384	-	.	ID=PASSSERD09779.2;Parent=PASSSERD09779;aa=110;avgCov=27.0485;bestScore=551;ce=2;evidence=1;iAA=0.7182;lpm=20;maxGap=2;maxScore=551;minCov=10;minSplitReads=7;nps=0;oldID=passerold_transcript:ENSPDOT00000002866_R1;pAA=0.8182;prediction=1;raa=108;rce=2;ref-gene=passerold_gene:ENSPDOG00000002034;start=M;stop=*;sumWeight=0.8;tae=1;tde=1;tie=1;tpc=1
11	GeMoMa	exon	19999286	19999441	.	-	.	ID=nbis-exon-330599;Parent=PASSSERD09779.2;de=true;minCov=17;pc=1
11	GeMoMa	exon	19999784	20000020	.	-	.	ID=nbis-exon-330600;Parent=PASSSERD09779.2;de=true;minCov=17;pc=1
11	GeMoMa	exon	20000358	20000491	.	-	.	ID=nbis-exon-330601;Parent=PASSSERD09779.2;de=true;minCov=17;pc=1
11	GeMoMa	exon	20000559	20000610	.	-	.	ID=nbis-exon-330602;Parent=PASSSERD09779.2;de=true;minCov=17;pc=1
11	GeMoMa	exon	20000750	20000804	.	-	.	ID=nbis-exon-330603;Parent=PASSSERD09779.2;de=true;minCov=17;pc=1
11	GeMoMa	exon	20000927	20001200	.	-	.	ID=nbis-exon-330604;Parent=PASSSERD09779.2;de=true;minCov=17;pc=1
11	GeMoMa	exon	20001330	20001416	.	-	.	ID=nbis-exon-330605;Parent=PASSSERD09779.2;de=true;minCov=17;pc=1
11	GeMoMa	exon	20001766	20001864	.	-	.	ID=nbis-exon-330606;Parent=PASSSERD09779.2;de=true;minCov=17;pc=1
11	GeMoMa	exon	20002005	20002263	.	-	.	ID=nbis-exon-330607;Parent=PASSSERD09779.2;de=true;minCov=17;pc=1
11	GeMoMa	exon	20002329	20002403	.	-	.	ID=nbis-exon-330608;Parent=PASSSERD09779.2;de=true;minCov=17;pc=1
11	GeMoMa	exon	20002825	20002899	.	-	.	ID=nbis-exon-330609;Parent=PASSSERD09779.2;de=true;minCov=17;pc=1
11	GeMoMa	exon	20002993	20003198	.	-	.	ID=nbis-exon-330610;Parent=PASSSERD09779.2;de=true;minCov=17;pc=1
11	GeMoMa	CDS	19999304	19999441	.	-	0	ID=cds-300391;Parent=PASSSERD09779.2;ae=true;minCov=10;pc=1
11	GeMoMa	CDS	19999784	19999975	.	-	0	ID=cds-300390;Parent=PASSSERD09779.2;de=true;minCov=17;pc=1
11	AnnotationFinalizer_	five_prime_UTR	19999976	20000020	.	-	.	ID=five_prime_utr-38984;Parent=PASSSERD09779.2
11	AnnotationFinalizer_	five_prime_UTR	20000358	20000491	.	-	.	ID=five_prime_utr-38983;Parent=PASSSERD09779.2
11	AnnotationFinalizer_	five_prime_UTR	20000559	20000610	.	-	.	ID=five_prime_utr-38982;Parent=PASSSERD09779.2
11	AnnotationFinalizer_	five_prime_UTR	20000750	20000804	.	-	.	ID=five_prime_utr-38981;Parent=PASSSERD09779.2
11	AnnotationFinalizer_	five_prime_UTR	20000927	20001200	.	-	.	ID=five_prime_utr-38980;Parent=PASSSERD09779.2
11	AnnotationFinalizer_	five_prime_UTR	20001330	20001416	.	-	.	ID=five_prime_utr-38979;Parent=PASSSERD09779.2
11	AnnotationFinalizer_	five_prime_UTR	20001766	20001864	.	-	.	ID=five_prime_utr-38978;Parent=PASSSERD09779.2
11	AnnotationFinalizer_	five_prime_UTR	20002005	20002263	.	-	.	ID=five_prime_utr-38977;Parent=PASSSERD09779.2
11	AnnotationFinalizer_	five_prime_UTR	20002329	20002403	.	-	.	ID=five_prime_utr-38976;Parent=PASSSERD09779.2
11	AnnotationFinalizer_	five_prime_UTR	20002825	20002899	.	-	.	ID=five_prime_utr-38975;Parent=PASSSERD09779.2
11	AnnotationFinalizer_	five_prime_UTR	20002993	20003198	.	-	.	ID=five_prime_utr-38974;Parent=PASSSERD09779.2
11	AnnotationFinalizer_	three_prime_UTR	19999286	19999303	.	-	.	ID=three_prime_utr-31627;Parent=PASSSERD09779.2
11	GeMoMa	mRNA	19999286	20005186	2619	-	.	ID=PASSSERD09779.1;Parent=PASSSERD09779;aa=510;alternative="montanus_gene-CPNE2,montanus_gene-CPNE3,montanus_gene-CPNE4,montanus_gene-CPNE7,onychos_gene-CPNE2,onychos_gene-CPNE3,onychos_gene-CPNE4,passerold_gene:ENSPDOG00000001409,passerold_gene:ENSPDOG00000002880,pyrgi_gene-CPNE2,pyrgi_gene-CPNE3,pyrgi_gene-CPNE4";avgCov=16.4732;bestScore=2619;ce=15;evidence=4;iAA=0.893;lpm=353;maxGap=60;maxScore=3013;minCov=0;minSplitReads=0;nps=0;oldID=onychos_rna-XM_041400601.1_R0;pAA=0.893;prediction=0;raa=570;rce=15;ref-gene=onychos_gene-CPNE7;start=M;stop=*;sumWeight=3.6;tae=0.9286;tde=0.9286;tie=0.9286;tpc=0.9824
11	GeMoMa	exon	19999286	19999441	.	-	.	ID=nbis-exon-330584;Parent=PASSSERD09779.1;de=false;minCov=0;pc=0
11	GeMoMa	exon	19999784	20000020	.	-	.	ID=nbis-exon-330585;Parent=PASSSERD09779.1;de=false;minCov=0;pc=0
11	GeMoMa	exon	20000358	20000491	.	-	.	ID=nbis-exon-330586;Parent=PASSSERD09779.1;de=false;minCov=0;pc=0
11	GeMoMa	exon	20000559	20000610	.	-	.	ID=nbis-exon-330587;Parent=PASSSERD09779.1;de=false;minCov=0;pc=0
11	GeMoMa	exon	20000750	20000804	.	-	.	ID=nbis-exon-330588;Parent=PASSSERD09779.1;de=false;minCov=0;pc=0
11	GeMoMa	exon	20000927	20001060	.	-	.	ID=nbis-exon-330589;Parent=PASSSERD09779.1;de=false;minCov=0;pc=0
11	GeMoMa	exon	20001141	20001200	.	-	.	ID=nbis-exon-330590;Parent=PASSSERD09779.1;de=false;minCov=0;pc=0
11	GeMoMa	exon	20001330	20001416	.	-	.	ID=nbis-exon-330591;Parent=PASSSERD09779.1;de=false;minCov=0;pc=0
11	GeMoMa	exon	20001766	20001864	.	-	.	ID=nbis-exon-330592;Parent=PASSSERD09779.1;de=false;minCov=0;pc=0
11	GeMoMa	exon	20002005	20002094	.	-	.	ID=nbis-exon-330593;Parent=PASSSERD09779.1;de=false;minCov=0;pc=0
11	GeMoMa	exon	20002180	20002263	.	-	.	ID=nbis-exon-330594;Parent=PASSSERD09779.1;de=false;minCov=0;pc=0
11	GeMoMa	exon	20002329	20002403	.	-	.	ID=nbis-exon-330595;Parent=PASSSERD09779.1;de=false;minCov=0;pc=0
11	GeMoMa	exon	20002825	20002899	.	-	.	ID=nbis-exon-330596;Parent=PASSSERD09779.1;de=false;minCov=0;pc=0
11	GeMoMa	exon	20002993	20003175	.	-	.	ID=nbis-exon-330597;Parent=PASSSERD09779.1;de=false;minCov=0;pc=0
11	GeMoMa	exon	20005160	20005186	.	-	.	ID=nbis-exon-330598;Parent=PASSSERD09779.1;de=false;minCov=0;pc=0
11	GeMoMa	CDS	19999304	19999441	.	-	0	ID=cds-300389;Parent=PASSSERD09779.1;ae=true;minCov=10;pc=1
11	GeMoMa	CDS	19999784	20000020	.	-	0	ID=cds-300388;Parent=PASSSERD09779.1;ae=true;de=true;minCov=12;pc=1
11	GeMoMa	CDS	20000358	20000491	.	-	2	ID=cds-300387;Parent=PASSSERD09779.1;ae=true;de=true;minCov=14;pc=1
11	GeMoMa	CDS	20000559	20000610	.	-	0	ID=cds-300386;Parent=PASSSERD09779.1;ae=true;de=true;minCov=11;pc=1
11	GeMoMa	CDS	20000750	20000804	.	-	1	ID=cds-300385;Parent=PASSSERD09779.1;ae=true;de=true;minCov=13;pc=1
11	GeMoMa	CDS	20000927	20001060	.	-	0	ID=cds-300384;Parent=PASSSERD09779.1;ae=true;de=true;minCov=13;pc=1
11	GeMoMa	CDS	20001141	20001200	.	-	0	ID=cds-300383;Parent=PASSSERD09779.1;ae=true;de=true;minCov=18;pc=1
11	GeMoMa	CDS	20001330	20001416	.	-	0	ID=cds-300382;Parent=PASSSERD09779.1;ae=true;de=true;minCov=12;pc=1
11	GeMoMa	CDS	20001766	20001864	.	-	0	ID=cds-300381;Parent=PASSSERD09779.1;ae=true;de=true;minCov=12;pc=1
11	GeMoMa	CDS	20002005	20002094	.	-	0	ID=cds-300380;Parent=PASSSERD09779.1;ae=true;de=true;minCov=8;pc=1
11	GeMoMa	CDS	20002180	20002263	.	-	0	ID=cds-300379;Parent=PASSSERD09779.1;ae=true;de=true;minCov=13;pc=1
11	GeMoMa	CDS	20002329	20002403	.	-	0	ID=cds-300378;Parent=PASSSERD09779.1;ae=true;de=true;minCov=12;pc=1
11	GeMoMa	CDS	20002825	20002899	.	-	0	ID=cds-300377;Parent=PASSSERD09779.1;ae=true;de=true;minCov=3;pc=1
11	GeMoMa	CDS	20002993	20003175	.	-	0	ID=cds-300376;Parent=PASSSERD09779.1;ae=false;de=true;minCov=1;pc=1
11	GeMoMa	CDS	20005160	20005186	.	-	0	ID=cds-300375;Parent=PASSSERD09779.1;de=false;minCov=0;pc=0
11	AnnotationFinalizer_	three_prime_UTR	19999286	19999303	.	-	.	ID=three_prime_utr-31626;Parent=PASSSERD09779.1
11	GAF	gene	20007808	20013425	.	-	.	ID=PASSSERD09780;combinedEvidence=4;complete=2;maxEvidence=3;maxTie=1.0;transcripts=2
11	GeMoMa	mRNA	20007808	20013425	1080	-	.	ID=PASSSERD09780.1;Parent=PASSSERD09780;aa=212;alternative="onychos_gene-RPL13,passerold_gene:ENSPDOG00000009687";avgCov=27553.3239;bestScore=1080;ce=5;evidence=3;iAA=1;lpm=212;maxGap=0;maxScore=1080;minCov=11806;minSplitReads=20905;nps=0;oldID=montanus_rna-XM_039696411.1_R0;pAA=1;prediction=0;raa=212;rce=5;ref-gene=montanus_gene-RPL13;start=M;stop=*;sumWeight=2.6;tae=1;tde=1;tie=1;tpc=1
11	GeMoMa	exon	20007808	20008314	.	-	.	ID=nbis-exon-330611;Parent=PASSSERD09780.1;de=true;minCov=11806;pc=1
11	GeMoMa	exon	20009066	20009122	.	-	.	ID=nbis-exon-330612;Parent=PASSSERD09780.1;de=true;minCov=11806;pc=1
11	GeMoMa	exon	20010389	20010562	.	-	.	ID=nbis-exon-330613;Parent=PASSSERD09780.1;de=true;minCov=11806;pc=1
11	GeMoMa	exon	20011974	20012115	.	-	.	ID=nbis-exon-330614;Parent=PASSSERD09780.1;de=true;minCov=11806;pc=1
11	GeMoMa	exon	20012896	20013008	.	-	.	ID=nbis-exon-330615;Parent=PASSSERD09780.1;de=true;minCov=11806;pc=1
11	GeMoMa	exon	20013194	20013425	.	-	.	ID=nbis-exon-330616;Parent=PASSSERD09780.1;de=true;minCov=11806;pc=1
11	GeMoMa	CDS	20008156	20008314	.	-	0	ID=cds-300396;Parent=PASSSERD09780.1;ae=true;minCov=12005;pc=1
11	GeMoMa	CDS	20009066	20009122	.	-	0	ID=cds-300395;Parent=PASSSERD09780.1;ae=true;de=true;minCov=27063;pc=1
11	GeMoMa	CDS	20010389	20010562	.	-	0	ID=cds-300394;Parent=PASSSERD09780.1;ae=true;de=true;minCov=31652;pc=1
11	GeMoMa	CDS	20011974	20012115	.	-	1	ID=cds-300393;Parent=PASSSERD09780.1;ae=true;de=true;minCov=18594;pc=1
11	GeMoMa	CDS	20012896	20012999	.	-	0	ID=cds-300392;Parent=PASSSERD09780.1;de=true;minCov=11806;pc=1
11	AnnotationFinalizer_	five_prime_UTR	20013000	20013008	.	-	.	ID=five_prime_utr-38986;Parent=PASSSERD09780.1
11	AnnotationFinalizer_	five_prime_UTR	20013194	20013425	.	-	.	ID=five_prime_utr-38985;Parent=PASSSERD09780.1
11	AnnotationFinalizer_	three_prime_UTR	20007808	20008155	.	-	.	ID=three_prime_utr-31628;Parent=PASSSERD09780.1
11	GeMoMa	mRNA	20007808	20013425	391	-	.	ID=PASSSERD09780.2;Parent=PASSSERD09780;aa=80;avgCov=25718.3708;bestScore=391;ce=3;evidence=1;iAA=1;lpm=80;maxGap=0;maxScore=391;minCov=12005;minSplitReads=26199;nps=0;oldID=pyrgi_rna-XM_041483552.1_R0;pAA=1;prediction=0;raa=80;rce=3;ref-gene=pyrgi_gene-RPL13;start=M;stop=*;sumWeight=1.0;tae=1;tde=1;tie=1;tpc=1
11	GeMoMa	exon	20007808	20008314	.	-	.	ID=nbis-exon-330617;Parent=PASSSERD09780.2;de=true;minCov=40050;pc=1
11	GeMoMa	exon	20009066	20009122	.	-	.	ID=nbis-exon-330618;Parent=PASSSERD09780.2;de=true;minCov=40050;pc=1
11	GeMoMa	exon	20010389	20010562	.	-	.	ID=nbis-exon-330619;Parent=PASSSERD09780.2;de=true;minCov=40050;pc=1
11	GeMoMa	exon	20011974	20012115	.	-	.	ID=nbis-exon-330620;Parent=PASSSERD09780.2;de=true;minCov=40050;pc=1
11	GeMoMa	exon	20012896	20013008	.	-	.	ID=nbis-exon-330621;Parent=PASSSERD09780.2;de=true;minCov=40050;pc=1
11	GeMoMa	exon	20013194	20013425	.	-	.	ID=nbis-exon-330622;Parent=PASSSERD09780.2;de=true;minCov=40050;pc=1
11	GeMoMa	CDS	20008156	20008314	.	-	0	ID=cds-300399;Parent=PASSSERD09780.2;ae=true;minCov=12005;pc=1
11	GeMoMa	CDS	20009066	20009122	.	-	0	ID=cds-300398;Parent=PASSSERD09780.2;ae=true;de=true;minCov=27063;pc=1
11	GeMoMa	CDS	20010389	20010412	.	-	0	ID=cds-300397;Parent=PASSSERD09780.2;de=true;minCov=40050;pc=1
11	AnnotationFinalizer_	five_prime_UTR	20010413	20010562	.	-	.	ID=five_prime_utr-38990;Parent=PASSSERD09780.2
11	AnnotationFinalizer_	five_prime_UTR	20011974	20012115	.	-	.	ID=five_prime_utr-38989;Parent=PASSSERD09780.2
11	AnnotationFinalizer_	five_prime_UTR	20012896	20013008	.	-	.	ID=five_prime_utr-38988;Parent=PASSSERD09780.2
11	AnnotationFinalizer_	five_prime_UTR	20013194	20013425	.	-	.	ID=five_prime_utr-38987;Parent=PASSSERD09780.2
11	AnnotationFinalizer_	three_prime_UTR	20007808	20008155	.	-	.	ID=three_prime_utr-31629;Parent=PASSSERD09780.2
11	GAF	gene	20013438	20041303	.	-	.	ID=PASSSERD09781;combinedEvidence=1;complete=1;maxEvidence=1;maxTie=1.0;transcripts=1
11	GeMoMa	mRNA	20013438	20041303	3378	-	.	ID=PASSSERD09781.1;Parent=PASSSERD09781;aa=663;avgCov=4884.6893;bestScore=3378;ce=14;evidence=1;iAA=1;lpm=663;maxGap=0;maxScore=3378;minCov=2652;minSplitReads=3379;nps=0;oldID=passerold_transcript:ENSPDOT00000014845_R0;pAA=1;prediction=0;raa=663;rce=14;ref-gene=passerold_gene:ENSPDOG00000009737;start=M;stop=*;sumWeight=0.8;tae=1;tde=1;tie=1;tpc=1
11	GeMoMa	exon	20013438	20013724	.	-	.	ID=nbis-exon-330623;Parent=PASSSERD09781.1;de=true;minCov=2652;pc=1
11	GeMoMa	exon	20013751	20015434	.	-	.	ID=nbis-exon-330624;Parent=PASSSERD09781.1;de=true;minCov=2652;pc=1
11	GeMoMa	exon	20017041	20017118	.	-	.	ID=nbis-exon-330625;Parent=PASSSERD09781.1;de=true;minCov=2652;pc=1
11	GeMoMa	exon	20017838	20018001	.	-	.	ID=nbis-exon-330626;Parent=PASSSERD09781.1;de=true;minCov=2652;pc=1
11	GeMoMa	exon	20018561	20018717	.	-	.	ID=nbis-exon-330627;Parent=PASSSERD09781.1;de=true;minCov=2652;pc=1
11	GeMoMa	exon	20019996	20020111	.	-	.	ID=nbis-exon-330628;Parent=PASSSERD09781.1;de=true;minCov=2652;pc=1
11	GeMoMa	exon	20023801	20023911	.	-	.	ID=nbis-exon-330629;Parent=PASSSERD09781.1;de=true;minCov=2652;pc=1
11	GeMoMa	exon	20024847	20024949	.	-	.	ID=nbis-exon-330630;Parent=PASSSERD09781.1;de=true;minCov=2652;pc=1
11	GeMoMa	exon	20026156	20026280	.	-	.	ID=nbis-exon-330631;Parent=PASSSERD09781.1;de=true;minCov=2652;pc=1
11	GeMoMa	exon	20030196	20030369	.	-	.	ID=nbis-exon-330632;Parent=PASSSERD09781.1;de=true;minCov=2652;pc=1
11	GeMoMa	exon	20031464	20031626	.	-	.	ID=nbis-exon-330633;Parent=PASSSERD09781.1;de=true;minCov=2652;pc=1
11	GeMoMa	exon	20031916	20032041	.	-	.	ID=nbis-exon-330634;Parent=PASSSERD09781.1;de=true;minCov=2652;pc=1
11	GeMoMa	exon	20033531	20033633	.	-	.	ID=nbis-exon-330635;Parent=PASSSERD09781.1;de=true;minCov=2652;pc=1
11	GeMoMa	exon	20035444	20035583	.	-	.	ID=nbis-exon-330636;Parent=PASSSERD09781.1;de=true;minCov=2652;pc=1
11	GeMoMa	exon	20036163	20036413	.	-	.	ID=nbis-exon-330637;Parent=PASSSERD09781.1;de=true;minCov=2652;pc=1
11	GeMoMa	exon	20039959	20040048	.	-	.	ID=nbis-exon-330638;Parent=PASSSERD09781.1;de=true;minCov=2652;pc=1
11	GeMoMa	exon	20040529	20040631	.	-	.	ID=nbis-exon-330639;Parent=PASSSERD09781.1;de=true;minCov=2652;pc=1
11	GeMoMa	exon	20041211	20041303	.	-	.	ID=nbis-exon-330640;Parent=PASSSERD09781.1;de=true;minCov=2652;pc=1
11	GeMoMa	CDS	20015225	20015434	.	-	0	ID=cds-300413;Parent=PASSSERD09781.1;ae=true;minCov=4291;pc=1
11	GeMoMa	CDS	20017041	20017118	.	-	0	ID=cds-300412;Parent=PASSSERD09781.1;ae=true;de=true;minCov=5676;pc=1
11	GeMoMa	CDS	20017838	20018001	.	-	2	ID=cds-300411;Parent=PASSSERD09781.1;ae=true;de=true;minCov=5309;pc=1
11	GeMoMa	CDS	20018561	20018717	.	-	0	ID=cds-300410;Parent=PASSSERD09781.1;ae=true;de=true;minCov=5063;pc=1
11	GeMoMa	CDS	20019996	20020111	.	-	2	ID=cds-300409;Parent=PASSSERD09781.1;ae=true;de=true;minCov=4692;pc=1
11	GeMoMa	CDS	20023801	20023911	.	-	2	ID=cds-300408;Parent=PASSSERD09781.1;ae=true;de=true;minCov=4110;pc=1
11	GeMoMa	CDS	20024847	20024949	.	-	0	ID=cds-300407;Parent=PASSSERD09781.1;ae=true;de=true;minCov=3915;pc=1
11	GeMoMa	CDS	20026156	20026280	.	-	2	ID=cds-300406;Parent=PASSSERD09781.1;ae=true;de=true;minCov=3819;pc=1
11	GeMoMa	CDS	20030196	20030369	.	-	2	ID=cds-300405;Parent=PASSSERD09781.1;ae=true;de=true;minCov=3426;pc=1
11	GeMoMa	CDS	20031464	20031626	.	-	0	ID=cds-300404;Parent=PASSSERD09781.1;ae=true;de=true;minCov=3262;pc=1
11	GeMoMa	CDS	20031916	20032041	.	-	0	ID=cds-300403;Parent=PASSSERD09781.1;ae=true;de=true;minCov=3526;pc=1
11	GeMoMa	CDS	20033531	20033633	.	-	1	ID=cds-300402;Parent=PASSSERD09781.1;ae=true;de=true;minCov=4210;pc=1
11	GeMoMa	CDS	20035444	20035583	.	-	0	ID=cds-300401;Parent=PASSSERD09781.1;ae=true;de=true;minCov=4655;pc=1
11	GeMoMa	CDS	20036163	20036381	.	-	0	ID=cds-300400;Parent=PASSSERD09781.1;de=true;minCov=2652;pc=1
11	AnnotationFinalizer_	five_prime_UTR	20036382	20036413	.	-	.	ID=five_prime_utr-38994;Parent=PASSSERD09781.1
11	AnnotationFinalizer_	five_prime_UTR	20039959	20040048	.	-	.	ID=five_prime_utr-38993;Parent=PASSSERD09781.1
11	AnnotationFinalizer_	five_prime_UTR	20040529	20040631	.	-	.	ID=five_prime_utr-38992;Parent=PASSSERD09781.1
11	AnnotationFinalizer_	five_prime_UTR	20041211	20041303	.	-	.	ID=five_prime_utr-38991;Parent=PASSSERD09781.1
11	AnnotationFinalizer_	three_prime_UTR	20013438	20013724	.	-	.	ID=three_prime_utr-31631;Parent=PASSSERD09781.1
11	AnnotationFinalizer_	three_prime_UTR	20013751	20015224	.	-	.	ID=three_prime_utr-31630;Parent=PASSSERD09781.1
11	GAF	gene	20144267	20177993	.	+	.	ID=PASSSERD09782;combinedEvidence=3;complete=2;maxEvidence=2;maxTie=1.0;transcripts=2
11	GeMoMa	mRNA	20144267	20177993	14070	+	.	ID=PASSSERD09782.1;Parent=PASSSERD09782;aa=2714;alternative="onychos_gene-ANKRD11";avgCov=2164.6233;bestScore=14070;ce=11;evidence=2;iAA=0.9982;lpm=2203;maxGap=0;maxScore=14092;minCov=855;minSplitReads=883;nps=0;oldID=montanus_rna-XM_039696463.1_R0;pAA=0.9982;prediction=0;raa=2714;rce=11;ref-gene=montanus_gene-ANKRD11;start=M;stop=*;sumWeight=1.8;tae=1;tde=1;tie=1;tpc=1
11	GeMoMa	exon	20144267	20144411	.	+	.	ID=nbis-exon-330641;Parent=PASSSERD09782.1;de=true;minCov=855;pc=1
11	GeMoMa	exon	20151306	20151444	.	+	.	ID=nbis-exon-330642;Parent=PASSSERD09782.1;de=true;minCov=855;pc=1
11	GeMoMa	exon	20161666	20161836	.	+	.	ID=nbis-exon-330643;Parent=PASSSERD09782.1;de=true;minCov=855;pc=1
11	GeMoMa	exon	20162893	20163096	.	+	.	ID=nbis-exon-330644;Parent=PASSSERD09782.1;de=true;minCov=855;pc=1
11	GeMoMa	exon	20165106	20165248	.	+	.	ID=nbis-exon-330645;Parent=PASSSERD09782.1;de=true;minCov=855;pc=1
11	GeMoMa	exon	20165931	20166078	.	+	.	ID=nbis-exon-330646;Parent=PASSSERD09782.1;de=true;minCov=855;pc=1
11	GeMoMa	exon	20166838	20173565	.	+	.	ID=nbis-exon-330647;Parent=PASSSERD09782.1;de=true;minCov=855;pc=1
11	GeMoMa	exon	20174316	20174414	.	+	.	ID=nbis-exon-330648;Parent=PASSSERD09782.1;de=true;minCov=855;pc=1
11	GeMoMa	exon	20174504	20174647	.	+	.	ID=nbis-exon-330649;Parent=PASSSERD09782.1;de=true;minCov=855;pc=1
11	GeMoMa	exon	20175661	20175753	.	+	.	ID=nbis-exon-330650;Parent=PASSSERD09782.1;de=true;minCov=855;pc=1
11	GeMoMa	exon	20176095	20177993	.	+	.	ID=nbis-exon-330651;Parent=PASSSERD09782.1;de=true;minCov=855;pc=1
11	GeMoMa	CDS	20144325	20144411	.	+	0	ID=cds-300414;Parent=PASSSERD09782.1;de=true;minCov=855;pc=1
11	GeMoMa	CDS	20151306	20151444	.	+	0	ID=cds-300415;Parent=PASSSERD09782.1;ae=true;de=true;minCov=899;pc=1
11	GeMoMa	CDS	20161666	20161836	.	+	2	ID=cds-300416;Parent=PASSSERD09782.1;ae=true;de=true;minCov=1351;pc=1
11	GeMoMa	CDS	20162893	20163096	.	+	2	ID=cds-300417;Parent=PASSSERD09782.1;ae=true;de=true;minCov=944;pc=1
11	GeMoMa	CDS	20165106	20165248	.	+	2	ID=cds-300418;Parent=PASSSERD09782.1;ae=true;de=true;minCov=1038;pc=1
11	GeMoMa	CDS	20165931	20166078	.	+	0	ID=cds-300419;Parent=PASSSERD09782.1;ae=true;de=true;minCov=1318;pc=1
11	GeMoMa	CDS	20166838	20173565	.	+	2	ID=cds-300420;Parent=PASSSERD09782.1;ae=true;de=true;minCov=976;pc=1
11	GeMoMa	CDS	20174316	20174414	.	+	0	ID=cds-300421;Parent=PASSSERD09782.1;ae=true;de=true;minCov=1585;pc=1
11	GeMoMa	CDS	20174504	20174647	.	+	0	ID=cds-300422;Parent=PASSSERD09782.1;ae=true;de=true;minCov=1858;pc=1
11	GeMoMa	CDS	20175661	20175753	.	+	0	ID=cds-300423;Parent=PASSSERD09782.1;ae=true;de=true;minCov=3508;pc=1
11	GeMoMa	CDS	20176095	20176280	.	+	0	ID=cds-300424;Parent=PASSSERD09782.1;ae=true;minCov=3875;pc=1
11	AnnotationFinalizer_	five_prime_UTR	20144267	20144324	.	+	.	ID=five_prime_utr-38995;Parent=PASSSERD09782.1
11	AnnotationFinalizer_	three_prime_UTR	20176281	20177993	.	+	.	ID=three_prime_utr-31632;Parent=PASSSERD09782.1
11	GeMoMa	mRNA	20144267	20177993	13940	+	.	ID=PASSSERD09782.2;Parent=PASSSERD09782;aa=2685;avgCov=2139.6737;bestScore=13940;ce=12;evidence=1;iAA=1;lpm=2685;maxGap=0;maxScore=13940;minCov=855;minSplitReads=70;nps=0;oldID=passerold_transcript:ENSPDOT00000014912_R0;pAA=1;prediction=0;raa=2685;rce=12;ref-gene=passerold_gene:ENSPDOG00000009983;start=M;stop=*;sumWeight=0.8;tae=1;tde=1;tie=1;tpc=1
11	GeMoMa	exon	20144267	20144411	.	+	.	ID=nbis-exon-330652;Parent=PASSSERD09782.2;de=true;minCov=855;pc=1
11	GeMoMa	exon	20151306	20151444	.	+	.	ID=nbis-exon-330653;Parent=PASSSERD09782.2;de=true;minCov=855;pc=1
11	GeMoMa	exon	20161666	20161836	.	+	.	ID=nbis-exon-330654;Parent=PASSSERD09782.2;de=true;minCov=855;pc=1
11	GeMoMa	exon	20162893	20163096	.	+	.	ID=nbis-exon-330655;Parent=PASSSERD09782.2;de=true;minCov=855;pc=1
11	GeMoMa	exon	20165106	20165248	.	+	.	ID=nbis-exon-330656;Parent=PASSSERD09782.2;de=true;minCov=855;pc=1
11	GeMoMa	exon	20165931	20166078	.	+	.	ID=nbis-exon-330657;Parent=PASSSERD09782.2;de=true;minCov=855;pc=1
11	GeMoMa	exon	20166838	20173565	.	+	.	ID=nbis-exon-330658;Parent=PASSSERD09782.2;de=true;minCov=855;pc=1
11	GeMoMa	exon	20174316	20174414	.	+	.	ID=nbis-exon-330659;Parent=PASSSERD09782.2;de=true;minCov=855;pc=1
11	GeMoMa	exon	20174504	20174647	.	+	.	ID=nbis-exon-330660;Parent=PASSSERD09782.2;de=true;minCov=855;pc=1
11	GeMoMa	exon	20175661	20175753	.	+	.	ID=nbis-exon-330661;Parent=PASSSERD09782.2;de=true;minCov=855;pc=1
11	GeMoMa	exon	20176095	20176169	.	+	.	ID=nbis-exon-330662;Parent=PASSSERD09782.2;de=true;minCov=855;pc=1
11	GeMoMa	exon	20176284	20177993	.	+	.	ID=nbis-exon-330663;Parent=PASSSERD09782.2;de=true;minCov=855;pc=1
11	GeMoMa	CDS	20144325	20144411	.	+	0	ID=cds-300425;Parent=PASSSERD09782.2;de=true;minCov=855;pc=1
11	GeMoMa	CDS	20151306	20151444	.	+	0	ID=cds-300426;Parent=PASSSERD09782.2;ae=true;de=true;minCov=899;pc=1
11	GeMoMa	CDS	20161666	20161836	.	+	2	ID=cds-300427;Parent=PASSSERD09782.2;ae=true;de=true;minCov=1351;pc=1
11	GeMoMa	CDS	20162893	20163096	.	+	2	ID=cds-300428;Parent=PASSSERD09782.2;ae=true;de=true;minCov=944;pc=1
11	GeMoMa	CDS	20165106	20165248	.	+	2	ID=cds-300429;Parent=PASSSERD09782.2;ae=true;de=true;minCov=1038;pc=1
11	GeMoMa	CDS	20165931	20166078	.	+	0	ID=cds-300430;Parent=PASSSERD09782.2;ae=true;de=true;minCov=1318;pc=1
11	GeMoMa	CDS	20166838	20173565	.	+	2	ID=cds-300431;Parent=PASSSERD09782.2;ae=true;de=true;minCov=976;pc=1
11	GeMoMa	CDS	20174316	20174414	.	+	0	ID=cds-300432;Parent=PASSSERD09782.2;ae=true;de=true;minCov=1585;pc=1
11	GeMoMa	CDS	20174504	20174647	.	+	0	ID=cds-300433;Parent=PASSSERD09782.2;ae=true;de=true;minCov=1858;pc=1
11	GeMoMa	CDS	20175661	20175753	.	+	0	ID=cds-300434;Parent=PASSSERD09782.2;ae=true;de=true;minCov=3508;pc=1
11	GeMoMa	CDS	20176095	20176169	.	+	0	ID=cds-300435;Parent=PASSSERD09782.2;ae=true;de=true;minCov=3875;pc=1
11	GeMoMa	CDS	20176284	20176307	.	+	0	ID=cds-300436;Parent=PASSSERD09782.2;ae=true;minCov=4421;pc=1
11	AnnotationFinalizer_	five_prime_UTR	20144267	20144324	.	+	.	ID=five_prime_utr-38996;Parent=PASSSERD09782.2
11	AnnotationFinalizer_	three_prime_UTR	20176308	20177993	.	+	.	ID=three_prime_utr-31633;Parent=PASSSERD09782.2
11	GAF	gene	20180437	20183491	.	+	.	ID=PASSSERD09783;combinedEvidence=1;complete=2;maxEvidence=1;maxTie=1.0;transcripts=2
11	GeMoMa	mRNA	20180437	20183491	1905	+	.	ID=PASSSERD09783.1;Parent=PASSSERD09783;aa=382;avgCov=40.3106;bestScore=1905;ce=7;evidence=1;iAA=0.9738;lpm=105;maxGap=0;maxScore=1961;minCov=8;minSplitReads=1;nps=0;oldID=onychos_rna-XM_041400447.1_R0;pAA=0.9843;prediction=0;raa=382;rce=7;ref-gene=onychos_gene-SLC22A31;start=M;stop=*;sumWeight=1.0;tae=1;tde=1;tie=1;tpc=1
11	GeMoMa	exon	20180437	20180577	.	+	.	ID=nbis-exon-330664;Parent=PASSSERD09783.1;de=true;minCov=8;pc=1
11	GeMoMa	exon	20180651	20180805	.	+	.	ID=nbis-exon-330665;Parent=PASSSERD09783.1;de=true;minCov=8;pc=1
11	GeMoMa	exon	20180978	20181146	.	+	.	ID=nbis-exon-330666;Parent=PASSSERD09783.1;de=true;minCov=8;pc=1
11	GeMoMa	exon	20181416	20181537	.	+	.	ID=nbis-exon-330667;Parent=PASSSERD09783.1;de=true;minCov=8;pc=1
11	GeMoMa	exon	20181629	20181737	.	+	.	ID=nbis-exon-330668;Parent=PASSSERD09783.1;de=true;minCov=8;pc=1
11	GeMoMa	exon	20181809	20182023	.	+	.	ID=nbis-exon-330669;Parent=PASSSERD09783.1;de=true;minCov=8;pc=1
11	GeMoMa	exon	20182109	20182220	.	+	.	ID=nbis-exon-330670;Parent=PASSSERD09783.1;de=true;minCov=8;pc=1
11	GeMoMa	exon	20182303	20183491	.	+	.	ID=nbis-exon-330671;Parent=PASSSERD09783.1;de=true;minCov=8;pc=1
11	GeMoMa	CDS	20180736	20180805	.	+	0	ID=cds-300437;Parent=PASSSERD09783.1;de=true;minCov=8;pc=1
11	GeMoMa	CDS	20180978	20181146	.	+	2	ID=cds-300438;Parent=PASSSERD09783.1;ae=true;de=true;minCov=12;pc=1
11	GeMoMa	CDS	20181416	20181537	.	+	1	ID=cds-300439;Parent=PASSSERD09783.1;ae=true;de=true;minCov=18;pc=1
11	GeMoMa	CDS	20181629	20181737	.	+	2	ID=cds-300440;Parent=PASSSERD09783.1;ae=true;de=true;minCov=19;pc=1
11	GeMoMa	CDS	20181809	20182023	.	+	1	ID=cds-300441;Parent=PASSSERD09783.1;ae=true;de=true;minCov=31;pc=1
11	GeMoMa	CDS	20182109	20182220	.	+	2	ID=cds-300442;Parent=PASSSERD09783.1;ae=true;de=true;minCov=12;pc=1
11	GeMoMa	CDS	20182303	20182651	.	+	1	ID=cds-300443;Parent=PASSSERD09783.1;ae=true;minCov=18;pc=1
11	AnnotationFinalizer_	five_prime_UTR	20180437	20180577	.	+	.	ID=five_prime_utr-38997;Parent=PASSSERD09783.1
11	AnnotationFinalizer_	five_prime_UTR	20180651	20180735	.	+	.	ID=five_prime_utr-38998;Parent=PASSSERD09783.1
11	AnnotationFinalizer_	three_prime_UTR	20182652	20183491	.	+	.	ID=three_prime_utr-31634;Parent=PASSSERD09783.1
11	GeMoMa	mRNA	20180437	20183491	1822	+	.	ID=PASSSERD09783.2;Parent=PASSSERD09783;aa=394;avgCov=38.6379;bestScore=1822;ce=6;evidence=1;iAA=0.8383;lpm=105;maxGap=32;maxScore=2300;minCov=1;minSplitReads=6;nps=0;oldID=onychos_rna-XM_041400444.1_R0;pAA=0.8793;prediction=0;raa=439;rce=6;ref-gene=onychos_gene-SLC22A31;start=M;stop=*;sumWeight=1.0;tae=1;tde=1;tie=1;tpc=1
11	GeMoMa	exon	20180437	20180577	.	+	.	ID=nbis-exon-330672;Parent=PASSSERD09783.2;de=true;minCov=1;pc=1
11	GeMoMa	exon	20180651	20181146	.	+	.	ID=nbis-exon-330673;Parent=PASSSERD09783.2;de=true;minCov=1;pc=1
11	GeMoMa	exon	20181416	20181537	.	+	.	ID=nbis-exon-330674;Parent=PASSSERD09783.2;de=true;minCov=1;pc=1
11	GeMoMa	exon	20181629	20181737	.	+	.	ID=nbis-exon-330675;Parent=PASSSERD09783.2;de=true;minCov=1;pc=1
11	GeMoMa	exon	20181809	20182023	.	+	.	ID=nbis-exon-330676;Parent=PASSSERD09783.2;de=true;minCov=1;pc=1
11	GeMoMa	exon	20182109	20182220	.	+	.	ID=nbis-exon-330677;Parent=PASSSERD09783.2;de=true;minCov=1;pc=1
11	GeMoMa	exon	20182303	20183491	.	+	.	ID=nbis-exon-330678;Parent=PASSSERD09783.2;de=true;minCov=1;pc=1
11	GeMoMa	CDS	20180872	20181146	.	+	0	ID=cds-300444;Parent=PASSSERD09783.2;de=true;minCov=1;pc=1
11	GeMoMa	CDS	20181416	20181537	.	+	1	ID=cds-300445;Parent=PASSSERD09783.2;ae=true;de=true;minCov=18;pc=1
11	GeMoMa	CDS	20181629	20181737	.	+	2	ID=cds-300446;Parent=PASSSERD09783.2;ae=true;de=true;minCov=19;pc=1
11	GeMoMa	CDS	20181809	20182023	.	+	1	ID=cds-300447;Parent=PASSSERD09783.2;ae=true;de=true;minCov=31;pc=1
11	GeMoMa	CDS	20182109	20182220	.	+	2	ID=cds-300448;Parent=PASSSERD09783.2;ae=true;de=true;minCov=12;pc=1
11	GeMoMa	CDS	20182303	20182651	.	+	1	ID=cds-300449;Parent=PASSSERD09783.2;ae=true;minCov=18;pc=1
11	AnnotationFinalizer_	five_prime_UTR	20180437	20180577	.	+	.	ID=five_prime_utr-38999;Parent=PASSSERD09783.2
11	AnnotationFinalizer_	five_prime_UTR	20180651	20180871	.	+	.	ID=five_prime_utr-39000;Parent=PASSSERD09783.2
11	AnnotationFinalizer_	three_prime_UTR	20182652	20183491	.	+	.	ID=three_prime_utr-31635;Parent=PASSSERD09783.2
11	GAF	gene	20192611	20244349	.	-	.	ID=PASSSERD09784;combinedEvidence=4;complete=2;maxEvidence=2;maxTie=0.8889;transcripts=2
11	GeMoMa	mRNA	20192611	20244138	3052	-	.	ID=PASSSERD09784.1;Parent=PASSSERD09784;aa=587;alternative="pyrgi_gene-ACSF3";avgCov=1387.8847;bestScore=3052;ce=10;evidence=2;iAA=0.9847;lpm=302;maxGap=3;maxScore=3112;minCov=24;minSplitReads=0;nps=0;oldID=montanus_rna-XM_039696459.1_R0;pAA=0.9881;prediction=0;raa=590;rce=10;ref-gene=montanus_gene-ACSF3;start=M;stop=*;sumWeight=1.8;tae=0.8889;tde=1;tie=0.8889;tpc=1
11	GeMoMa	exon	20192611	20193510	.	-	.	ID=nbis-exon-330679;Parent=PASSSERD09784.1;de=true;minCov=26;pc=1
11	GeMoMa	exon	20194875	20194986	.	-	.	ID=nbis-exon-330680;Parent=PASSSERD09784.1;de=true;minCov=26;pc=1
11	GeMoMa	exon	20195447	20195581	.	-	.	ID=nbis-exon-330681;Parent=PASSSERD09784.1;de=true;minCov=26;pc=1
11	GeMoMa	exon	20211393	20211519	.	-	.	ID=nbis-exon-330682;Parent=PASSSERD09784.1;de=true;minCov=26;pc=1
11	GeMoMa	exon	20223548	20223660	.	-	.	ID=nbis-exon-330683;Parent=PASSSERD09784.1;de=true;minCov=26;pc=1
11	GeMoMa	exon	20229177	20229322	.	-	.	ID=nbis-exon-330684;Parent=PASSSERD09784.1;de=true;minCov=26;pc=1
11	GeMoMa	exon	20229735	20229889	.	-	.	ID=nbis-exon-330685;Parent=PASSSERD09784.1;de=true;minCov=26;pc=1
11	GeMoMa	exon	20239491	20239646	.	-	.	ID=nbis-exon-330686;Parent=PASSSERD09784.1;de=true;minCov=26;pc=1
11	GeMoMa	exon	20241023	20241714	.	-	.	ID=nbis-exon-330687;Parent=PASSSERD09784.1;de=true;minCov=26;pc=1
11	GeMoMa	exon	20243892	20244080	.	-	.	ID=nbis-exon-330688;Parent=PASSSERD09784.1;de=true;minCov=26;pc=1
11	GeMoMa	exon	20244103	20244138	.	-	.	ID=nbis-exon-330689;Parent=PASSSERD09784.1;de=true;minCov=26;pc=1
11	GeMoMa	CDS	20193393	20193510	.	-	1	ID=cds-300459;Parent=PASSSERD09784.1;ae=true;minCov=1600;pc=1
11	GeMoMa	CDS	20194875	20194986	.	-	2	ID=cds-300458;Parent=PASSSERD09784.1;ae=true;de=true;minCov=1837;pc=1
11	GeMoMa	CDS	20195447	20195581	.	-	2	ID=cds-300457;Parent=PASSSERD09784.1;ae=false;de=true;minCov=1874;pc=1
11	GeMoMa	CDS	20211393	20211519	.	-	0	ID=cds-300456;Parent=PASSSERD09784.1;ae=true;de=true;minCov=1121;pc=1
11	GeMoMa	CDS	20223548	20223660	.	-	2	ID=cds-300455;Parent=PASSSERD09784.1;ae=true;de=true;minCov=1002;pc=1
11	GeMoMa	CDS	20229177	20229322	.	-	1	ID=cds-300454;Parent=PASSSERD09784.1;ae=true;de=true;minCov=1130;pc=1
11	GeMoMa	CDS	20229735	20229889	.	-	0	ID=cds-300453;Parent=PASSSERD09784.1;ae=true;de=true;minCov=1623;pc=1
11	GeMoMa	CDS	20239491	20239646	.	-	0	ID=cds-300452;Parent=PASSSERD09784.1;ae=true;de=true;minCov=1426;pc=1
11	GeMoMa	CDS	20241023	20241714	.	-	2	ID=cds-300451;Parent=PASSSERD09784.1;ae=true;de=true;minCov=24;pc=1
11	GeMoMa	CDS	20243892	20243898	.	-	0	ID=cds-300450;Parent=PASSSERD09784.1;de=true;minCov=26;pc=1
11	AnnotationFinalizer_	five_prime_UTR	20243899	20244080	.	-	.	ID=five_prime_utr-39002;Parent=PASSSERD09784.1
11	AnnotationFinalizer_	five_prime_UTR	20244103	20244138	.	-	.	ID=five_prime_utr-39001;Parent=PASSSERD09784.1
11	AnnotationFinalizer_	three_prime_UTR	20192611	20193392	.	-	.	ID=three_prime_utr-31636;Parent=PASSSERD09784.1
11	GeMoMa	mRNA	20192611	20244349	3050	-	.	ID=PASSSERD09784.2;Parent=PASSSERD09784;aa=578;alternative="onychos_gene-ACSF3";avgCov=1407.9446;bestScore=3050;ce=9;evidence=2;iAA=1;lpm=578;maxGap=0;maxScore=3050;minCov=207;minSplitReads=0;nps=0;oldID=passerold_transcript:ENSPDOT00000014988_R0;pAA=1;prediction=0;raa=578;rce=9;ref-gene=passerold_gene:ENSPDOG00000010020;start=M;stop=*;sumWeight=1.8;tae=0.875;tde=1;tie=0.875;tpc=1
11	GeMoMa	exon	20192611	20193510	.	-	.	ID=nbis-exon-330690;Parent=PASSSERD09784.2;de=true;minCov=207;pc=1
11	GeMoMa	exon	20194875	20194986	.	-	.	ID=nbis-exon-330691;Parent=PASSSERD09784.2;de=true;minCov=207;pc=1
11	GeMoMa	exon	20195447	20195581	.	-	.	ID=nbis-exon-330692;Parent=PASSSERD09784.2;de=true;minCov=207;pc=1
11	GeMoMa	exon	20211393	20211519	.	-	.	ID=nbis-exon-330693;Parent=PASSSERD09784.2;de=true;minCov=207;pc=1
11	GeMoMa	exon	20223548	20223660	.	-	.	ID=nbis-exon-330694;Parent=PASSSERD09784.2;de=true;minCov=207;pc=1
11	GeMoMa	exon	20229177	20229322	.	-	.	ID=nbis-exon-330695;Parent=PASSSERD09784.2;de=true;minCov=207;pc=1
11	GeMoMa	exon	20229735	20229889	.	-	.	ID=nbis-exon-330696;Parent=PASSSERD09784.2;de=true;minCov=207;pc=1
11	GeMoMa	exon	20239491	20239646	.	-	.	ID=nbis-exon-330697;Parent=PASSSERD09784.2;de=true;minCov=207;pc=1
11	GeMoMa	exon	20241023	20241714	.	-	.	ID=nbis-exon-330698;Parent=PASSSERD09784.2;de=true;minCov=207;pc=1
11	GeMoMa	exon	20243410	20243523	.	-	.	ID=nbis-exon-330699;Parent=PASSSERD09784.2;de=true;minCov=207;pc=1
11	GeMoMa	exon	20244158	20244349	.	-	.	ID=nbis-exon-330700;Parent=PASSSERD09784.2;de=true;minCov=207;pc=1
11	GeMoMa	CDS	20193393	20193510	.	-	1	ID=cds-300468;Parent=PASSSERD09784.2;ae=true;minCov=1600;pc=1
11	GeMoMa	CDS	20194875	20194986	.	-	2	ID=cds-300467;Parent=PASSSERD09784.2;ae=true;de=true;minCov=1837;pc=1
11	GeMoMa	CDS	20195447	20195581	.	-	2	ID=cds-300466;Parent=PASSSERD09784.2;ae=false;de=true;minCov=1874;pc=1
11	GeMoMa	CDS	20211393	20211519	.	-	0	ID=cds-300465;Parent=PASSSERD09784.2;ae=true;de=true;minCov=1121;pc=1
11	GeMoMa	CDS	20223548	20223660	.	-	2	ID=cds-300464;Parent=PASSSERD09784.2;ae=true;de=true;minCov=1002;pc=1
11	GeMoMa	CDS	20229177	20229322	.	-	1	ID=cds-300463;Parent=PASSSERD09784.2;ae=true;de=true;minCov=1130;pc=1
11	GeMoMa	CDS	20229735	20229889	.	-	0	ID=cds-300462;Parent=PASSSERD09784.2;ae=true;de=true;minCov=1623;pc=1
11	GeMoMa	CDS	20239491	20239646	.	-	0	ID=cds-300461;Parent=PASSSERD09784.2;ae=true;de=true;minCov=1426;pc=1
11	GeMoMa	CDS	20241023	20241694	.	-	0	ID=cds-300460;Parent=PASSSERD09784.2;de=true;minCov=207;pc=1
11	AnnotationFinalizer_	five_prime_UTR	20241695	20241714	.	-	.	ID=five_prime_utr-39005;Parent=PASSSERD09784.2
11	AnnotationFinalizer_	five_prime_UTR	20243410	20243523	.	-	.	ID=five_prime_utr-39004;Parent=PASSSERD09784.2
11	AnnotationFinalizer_	five_prime_UTR	20244158	20244349	.	-	.	ID=five_prime_utr-39003;Parent=PASSSERD09784.2
11	AnnotationFinalizer_	three_prime_UTR	20192611	20193392	.	-	.	ID=three_prime_utr-31637;Parent=PASSSERD09784.2
11	GAF	gene	20207187	20219449	.	-	.	ID=PASSSERD09785;combinedEvidence=1;complete=1;maxEvidence=1;maxTie=0.0;transcripts=1
11	GeMoMa	mRNA	20207187	20219449	1696	-	.	ID=PASSSERD09785.1;Parent=PASSSERD09785;aa=463;avgCov=4.4147;bestScore=1696;ce=2;evidence=1;iAA=0.683;lpm=129;maxGap=93;maxScore=2291;minCov=0;minSplitReads=0;nps=0;oldID=montanus_rna-XM_039696454.1_R0;pAA=0.7123;prediction=0;raa=418;rce=1;ref-gene=montanus_gene-LOC120496216;start=M;stop=*;sumWeight=0.8;tae=0;tde=0;tie=0;tpc=0.8575
11	GeMoMa	exon	20207187	20208115	.	-	.	ID=nbis-exon-330701;Parent=PASSSERD09785.1;de=false;minCov=2;pc=1
11	GeMoMa	exon	20209506	20210583	.	-	.	ID=nbis-exon-330702;Parent=PASSSERD09785.1;de=false;minCov=2;pc=1
11	GeMoMa	exon	20211393	20211518	.	-	.	ID=nbis-exon-330703;Parent=PASSSERD09785.1;de=false;minCov=2;pc=1
11	GeMoMa	exon	20211640	20212781	.	-	.	ID=nbis-exon-330704;Parent=PASSSERD09785.1;de=false;minCov=2;pc=1
11	GeMoMa	exon	20215582	20218718	.	-	.	ID=nbis-exon-330705;Parent=PASSSERD09785.1;de=false;minCov=2;pc=1
11	GeMoMa	exon	20218865	20219449	.	-	.	ID=nbis-exon-330706;Parent=PASSSERD09785.1;de=false;minCov=2;pc=1
11	GeMoMa	CDS	20217527	20218718	.	-	1	ID=cds-300470;Parent=PASSSERD09785.1;ae=false;minCov=0;pc=0.8339
11	GeMoMa	CDS	20218865	20219061	.	-	0	ID=cds-300469;Parent=PASSSERD09785.1;de=false;minCov=2;pc=1
11	AnnotationFinalizer_	five_prime_UTR	20219062	20219449	.	-	.	ID=five_prime_utr-39006;Parent=PASSSERD09785.1
11	AnnotationFinalizer_	three_prime_UTR	20207187	20208115	.	-	.	ID=three_prime_utr-31642;Parent=PASSSERD09785.1
11	AnnotationFinalizer_	three_prime_UTR	20209506	20210583	.	-	.	ID=three_prime_utr-31641;Parent=PASSSERD09785.1
11	AnnotationFinalizer_	three_prime_UTR	20211393	20211518	.	-	.	ID=three_prime_utr-31640;Parent=PASSSERD09785.1
11	AnnotationFinalizer_	three_prime_UTR	20211640	20212781	.	-	.	ID=three_prime_utr-31639;Parent=PASSSERD09785.1
11	AnnotationFinalizer_	three_prime_UTR	20215582	20217526	.	-	.	ID=three_prime_utr-31638;Parent=PASSSERD09785.1
11	GAF	gene	20231329	20251238	.	-	.	ID=PASSSERD09786;combinedEvidence=1;complete=1;maxEvidence=1;maxTie=0.0;transcripts=1
11	GeMoMa	mRNA	20231329	20251238	64	-	.	ID=PASSSERD09786.1;Parent=PASSSERD09786;aa=80;avgCov=0.4833;bestScore=67;ce=3;evidence=1;iAA=0.2747;lpm=5;maxGap=12;maxScore=398;minCov=0;minSplitReads=0;nps=0;oldID=montanus_rna-XM_039731621.1_R2;pAA=0.4505;prediction=2;raa=79;rce=3;ref-gene=montanus_gene-LOC120512862;start=M;stop=*;sumWeight=0.8;tae=0;tde=0;tie=0;tpc=0.2167
11	GeMoMa	exon	20231329	20231403	.	-	.	ID=nbis-exon-330707;Parent=PASSSERD09786.1;de=false;minCov=0;pc=0.2637
11	GeMoMa	exon	20231950	20232003	.	-	.	ID=nbis-exon-330708;Parent=PASSSERD09786.1;de=false;minCov=0;pc=0.2637
11	GeMoMa	exon	20250939	20251238	.	-	.	ID=nbis-exon-330709;Parent=PASSSERD09786.1;de=false;minCov=0;pc=0.2637
11	GeMoMa	CDS	20231400	20231403	.	-	1	ID=cds-300473;Parent=PASSSERD09786.1;ae=false;minCov=1;pc=1
11	GeMoMa	CDS	20231950	20232003	.	-	1	ID=cds-300472;Parent=PASSSERD09786.1;ae=false;de=false;minCov=0;pc=0
11	GeMoMa	CDS	20250939	20251120	.	-	0	ID=cds-300471;Parent=PASSSERD09786.1;de=false;minCov=0;pc=0.2637
11	AnnotationFinalizer_	five_prime_UTR	20251121	20251238	.	-	.	ID=five_prime_utr-39007;Parent=PASSSERD09786.1
11	AnnotationFinalizer_	three_prime_UTR	20231329	20231399	.	-	.	ID=three_prime_utr-31643;Parent=PASSSERD09786.1
11	GAF	gene	20294651	20361809	.	+	.	ID=PASSSERD09787;combinedEvidence=3;complete=9;maxEvidence=1;maxTie=1.0;transcripts=9
11	GeMoMa	mRNA	20294651	20361809	2686	+	.	ID=PASSSERD09787.1;Parent=PASSSERD09787;aa=550;avgCov=436.1958;bestScore=2686;ce=15;evidence=1;iAA=0.9016;lpm=290;maxGap=9;maxScore=3088;minCov=0;minSplitReads=0;nps=0;oldID=pyrgi_rna-XM_041483391.1_R0;pAA=0.9385;prediction=0;raa=566;rce=15;ref-gene=pyrgi_gene-GALNS;start=M;stop=*;sumWeight=1.0;tae=0.9286;tde=0.8571;tie=0.8571;tpc=0.997
11	GeMoMa	exon	20294651	20294794	.	+	.	ID=nbis-exon-330710;Parent=PASSSERD09787.1;de=false;minCov=1;pc=1
11	GeMoMa	exon	20309877	20310054	.	+	.	ID=nbis-exon-330711;Parent=PASSSERD09787.1;de=false;minCov=1;pc=1
11	GeMoMa	exon	20321626	20321749	.	+	.	ID=nbis-exon-330712;Parent=PASSSERD09787.1;de=false;minCov=1;pc=1
11	GeMoMa	exon	20322927	20323001	.	+	.	ID=nbis-exon-330713;Parent=PASSSERD09787.1;de=false;minCov=1;pc=1
11	GeMoMa	exon	20323981	20324083	.	+	.	ID=nbis-exon-330714;Parent=PASSSERD09787.1;de=false;minCov=1;pc=1
11	GeMoMa	exon	20326209	20326352	.	+	.	ID=nbis-exon-330715;Parent=PASSSERD09787.1;de=false;minCov=1;pc=1
11	GeMoMa	exon	20327239	20327305	.	+	.	ID=nbis-exon-330716;Parent=PASSSERD09787.1;de=false;minCov=1;pc=1
11	GeMoMa	exon	20327411	20327538	.	+	.	ID=nbis-exon-330717;Parent=PASSSERD09787.1;de=false;minCov=1;pc=1
11	GeMoMa	exon	20328244	20328383	.	+	.	ID=nbis-exon-330718;Parent=PASSSERD09787.1;de=false;minCov=1;pc=1
11	GeMoMa	exon	20329566	20329669	.	+	.	ID=nbis-exon-330719;Parent=PASSSERD09787.1;de=false;minCov=1;pc=1
11	GeMoMa	exon	20336239	20336375	.	+	.	ID=nbis-exon-330720;Parent=PASSSERD09787.1;de=false;minCov=1;pc=1
11	GeMoMa	exon	20338880	20338982	.	+	.	ID=nbis-exon-330721;Parent=PASSSERD09787.1;de=false;minCov=1;pc=1
11	GeMoMa	exon	20347176	20347297	.	+	.	ID=nbis-exon-330722;Parent=PASSSERD09787.1;de=false;minCov=1;pc=1
11	GeMoMa	exon	20355980	20356097	.	+	.	ID=nbis-exon-330723;Parent=PASSSERD09787.1;de=false;minCov=1;pc=1
11	GeMoMa	exon	20359352	20361687	.	+	.	ID=nbis-exon-330724;Parent=PASSSERD09787.1;de=false;minCov=1;pc=1
11	GeMoMa	exon	20361749	20361809	.	+	.	ID=nbis-exon-330725;Parent=PASSSERD09787.1;de=false;minCov=1;pc=1
11	GeMoMa	CDS	20294775	20294794	.	+	0	ID=cds-300474;Parent=PASSSERD09787.1;de=false;minCov=1;pc=1
11	GeMoMa	CDS	20309877	20310054	.	+	1	ID=cds-300475;Parent=PASSSERD09787.1;ae=false;de=false;minCov=0;pc=0.9719
11	GeMoMa	CDS	20321626	20321749	.	+	0	ID=cds-300476;Parent=PASSSERD09787.1;ae=true;de=true;minCov=40;pc=1
11	GeMoMa	CDS	20322927	20323001	.	+	2	ID=cds-300477;Parent=PASSSERD09787.1;ae=true;de=true;minCov=521;pc=1
11	GeMoMa	CDS	20323981	20324083	.	+	2	ID=cds-300478;Parent=PASSSERD09787.1;ae=true;de=true;minCov=579;pc=1
11	GeMoMa	CDS	20326209	20326352	.	+	1	ID=cds-300479;Parent=PASSSERD09787.1;ae=true;de=true;minCov=492;pc=1
11	GeMoMa	CDS	20327239	20327305	.	+	1	ID=cds-300480;Parent=PASSSERD09787.1;ae=true;de=true;minCov=505;pc=1
11	GeMoMa	CDS	20327411	20327538	.	+	0	ID=cds-300481;Parent=PASSSERD09787.1;ae=true;de=true;minCov=421;pc=1
11	GeMoMa	CDS	20328244	20328383	.	+	1	ID=cds-300482;Parent=PASSSERD09787.1;ae=true;de=true;minCov=426;pc=1
11	GeMoMa	CDS	20329566	20329669	.	+	2	ID=cds-300483;Parent=PASSSERD09787.1;ae=true;de=true;minCov=277;pc=1
11	GeMoMa	CDS	20336239	20336375	.	+	0	ID=cds-300484;Parent=PASSSERD09787.1;ae=true;de=true;minCov=358;pc=1
11	GeMoMa	CDS	20338880	20338982	.	+	1	ID=cds-300485;Parent=PASSSERD09787.1;ae=true;de=true;minCov=533;pc=1
11	GeMoMa	CDS	20347176	20347297	.	+	0	ID=cds-300486;Parent=PASSSERD09787.1;ae=true;de=true;minCov=361;pc=1
11	GeMoMa	CDS	20355980	20356097	.	+	1	ID=cds-300487;Parent=PASSSERD09787.1;ae=true;de=true;minCov=283;pc=1
11	GeMoMa	CDS	20359352	20359438	.	+	0	ID=cds-300488;Parent=PASSSERD09787.1;ae=true;minCov=511;pc=1
11	AnnotationFinalizer_	five_prime_UTR	20294651	20294774	.	+	.	ID=five_prime_utr-39008;Parent=PASSSERD09787.1
11	AnnotationFinalizer_	three_prime_UTR	20359439	20361687	.	+	.	ID=three_prime_utr-31644;Parent=PASSSERD09787.1
11	AnnotationFinalizer_	three_prime_UTR	20361749	20361809	.	+	.	ID=three_prime_utr-31645;Parent=PASSSERD09787.1
11	GeMoMa	mRNA	20319689	20361809	2281	+	.	ID=PASSSERD09787.3;Parent=PASSSERD09787;aa=423;avgCov=488.9669;bestScore=2281;ce=12;evidence=1;iAA=0.9953;lpm=219;maxGap=0;maxScore=2289;minCov=7;minSplitReads=5;nps=0;oldID=montanus_rna-XM_039696509.1_R0;pAA=0.9976;prediction=0;raa=423;rce=12;ref-gene=montanus_gene-GALNS;start=M;stop=*;sumWeight=0.8;tae=1;tde=1;tie=1;tpc=1
11	GeMoMa	exon	20319689	20319813	.	+	.	ID=nbis-exon-330740;Parent=PASSSERD09787.3;de=true;minCov=285;pc=1
11	GeMoMa	exon	20321626	20321749	.	+	.	ID=nbis-exon-330741;Parent=PASSSERD09787.3;de=true;minCov=285;pc=1
11	GeMoMa	exon	20322927	20323001	.	+	.	ID=nbis-exon-330742;Parent=PASSSERD09787.3;de=true;minCov=285;pc=1
11	GeMoMa	exon	20323981	20324083	.	+	.	ID=nbis-exon-330743;Parent=PASSSERD09787.3;de=true;minCov=285;pc=1
11	GeMoMa	exon	20326209	20326352	.	+	.	ID=nbis-exon-330744;Parent=PASSSERD09787.3;de=true;minCov=285;pc=1
11	GeMoMa	exon	20327239	20327305	.	+	.	ID=nbis-exon-330745;Parent=PASSSERD09787.3;de=true;minCov=285;pc=1
11	GeMoMa	exon	20327411	20327538	.	+	.	ID=nbis-exon-330746;Parent=PASSSERD09787.3;de=true;minCov=285;pc=1
11	GeMoMa	exon	20328244	20328383	.	+	.	ID=nbis-exon-330747;Parent=PASSSERD09787.3;de=true;minCov=285;pc=1
11	GeMoMa	exon	20329566	20329669	.	+	.	ID=nbis-exon-330748;Parent=PASSSERD09787.3;de=true;minCov=285;pc=1
11	GeMoMa	exon	20336239	20336375	.	+	.	ID=nbis-exon-330749;Parent=PASSSERD09787.3;de=true;minCov=285;pc=1
11	GeMoMa	exon	20338880	20338982	.	+	.	ID=nbis-exon-330750;Parent=PASSSERD09787.3;de=true;minCov=285;pc=1
11	GeMoMa	exon	20347176	20347297	.	+	.	ID=nbis-exon-330751;Parent=PASSSERD09787.3;de=true;minCov=285;pc=1
11	GeMoMa	exon	20351549	20356097	.	+	.	ID=nbis-exon-330752;Parent=PASSSERD09787.3;de=true;minCov=285;pc=1
11	GeMoMa	exon	20359352	20361687	.	+	.	ID=nbis-exon-330753;Parent=PASSSERD09787.3;de=true;minCov=285;pc=1
11	GeMoMa	exon	20361749	20361809	.	+	.	ID=nbis-exon-330754;Parent=PASSSERD09787.3;de=true;minCov=285;pc=1
11	GeMoMa	CDS	20321689	20321749	.	+	0	ID=cds-300502;Parent=PASSSERD09787.3;de=true;minCov=285;pc=1
11	GeMoMa	CDS	20322927	20323001	.	+	2	ID=cds-300503;Parent=PASSSERD09787.3;ae=true;de=true;minCov=521;pc=1
11	GeMoMa	CDS	20323981	20324083	.	+	2	ID=cds-300504;Parent=PASSSERD09787.3;ae=true;de=true;minCov=579;pc=1
11	GeMoMa	CDS	20326209	20326352	.	+	1	ID=cds-300505;Parent=PASSSERD09787.3;ae=true;de=true;minCov=492;pc=1
11	GeMoMa	CDS	20327239	20327305	.	+	1	ID=cds-300506;Parent=PASSSERD09787.3;ae=true;de=true;minCov=505;pc=1
11	GeMoMa	CDS	20327411	20327538	.	+	0	ID=cds-300507;Parent=PASSSERD09787.3;ae=true;de=true;minCov=421;pc=1
11	GeMoMa	CDS	20328244	20328383	.	+	1	ID=cds-300508;Parent=PASSSERD09787.3;ae=true;de=true;minCov=426;pc=1
11	GeMoMa	CDS	20329566	20329669	.	+	2	ID=cds-300509;Parent=PASSSERD09787.3;ae=true;de=true;minCov=277;pc=1
11	GeMoMa	CDS	20336239	20336375	.	+	0	ID=cds-300510;Parent=PASSSERD09787.3;ae=true;de=true;minCov=358;pc=1
11	GeMoMa	CDS	20338880	20338982	.	+	1	ID=cds-300511;Parent=PASSSERD09787.3;ae=true;de=true;minCov=533;pc=1
11	GeMoMa	CDS	20347176	20347297	.	+	0	ID=cds-300512;Parent=PASSSERD09787.3;ae=true;de=true;minCov=361;pc=1
11	GeMoMa	CDS	20351549	20351633	.	+	1	ID=cds-300513;Parent=PASSSERD09787.3;ae=true;minCov=7;pc=1
11	AnnotationFinalizer_	five_prime_UTR	20319689	20319813	.	+	.	ID=five_prime_utr-39010;Parent=PASSSERD09787.3
11	AnnotationFinalizer_	five_prime_UTR	20321626	20321688	.	+	.	ID=five_prime_utr-39011;Parent=PASSSERD09787.3
11	AnnotationFinalizer_	three_prime_UTR	20351634	20356097	.	+	.	ID=three_prime_utr-31648;Parent=PASSSERD09787.3
11	AnnotationFinalizer_	three_prime_UTR	20359352	20361687	.	+	.	ID=three_prime_utr-31649;Parent=PASSSERD09787.3
11	AnnotationFinalizer_	three_prime_UTR	20361749	20361809	.	+	.	ID=three_prime_utr-31650;Parent=PASSSERD09787.3
11	GeMoMa	mRNA	20319689	20361809	2209	+	.	ID=PASSSERD09787.4;Parent=PASSSERD09787;aa=408;avgCov=506.6544;bestScore=2209;ce=12;evidence=1;iAA=0.9951;lpm=219;maxGap=0;maxScore=2217;minCov=18;minSplitReads=7;nps=0;oldID=montanus_rna-XM_039696511.1_R0;pAA=0.9975;prediction=0;raa=408;rce=12;ref-gene=montanus_gene-GALNS;start=M;stop=*;sumWeight=0.8;tae=1;tde=1;tie=1;tpc=1
11	GeMoMa	exon	20319689	20319813	.	+	.	ID=nbis-exon-330755;Parent=PASSSERD09787.4;de=true;minCov=285;pc=1
11	GeMoMa	exon	20321626	20321749	.	+	.	ID=nbis-exon-330756;Parent=PASSSERD09787.4;de=true;minCov=285;pc=1
11	GeMoMa	exon	20322927	20323001	.	+	.	ID=nbis-exon-330757;Parent=PASSSERD09787.4;de=true;minCov=285;pc=1
11	GeMoMa	exon	20323981	20324083	.	+	.	ID=nbis-exon-330758;Parent=PASSSERD09787.4;de=true;minCov=285;pc=1
11	GeMoMa	exon	20326209	20326352	.	+	.	ID=nbis-exon-330759;Parent=PASSSERD09787.4;de=true;minCov=285;pc=1
11	GeMoMa	exon	20327239	20327305	.	+	.	ID=nbis-exon-330760;Parent=PASSSERD09787.4;de=true;minCov=285;pc=1
11	GeMoMa	exon	20327411	20327538	.	+	.	ID=nbis-exon-330761;Parent=PASSSERD09787.4;de=true;minCov=285;pc=1
11	GeMoMa	exon	20328244	20328383	.	+	.	ID=nbis-exon-330762;Parent=PASSSERD09787.4;de=true;minCov=285;pc=1
11	GeMoMa	exon	20329566	20329669	.	+	.	ID=nbis-exon-330763;Parent=PASSSERD09787.4;de=true;minCov=285;pc=1
11	GeMoMa	exon	20336239	20336375	.	+	.	ID=nbis-exon-330764;Parent=PASSSERD09787.4;de=true;minCov=285;pc=1
11	GeMoMa	exon	20338880	20338982	.	+	.	ID=nbis-exon-330765;Parent=PASSSERD09787.4;de=true;minCov=285;pc=1
11	GeMoMa	exon	20347176	20347297	.	+	.	ID=nbis-exon-330766;Parent=PASSSERD09787.4;de=true;minCov=285;pc=1
11	GeMoMa	exon	20352354	20356097	.	+	.	ID=nbis-exon-330767;Parent=PASSSERD09787.4;de=true;minCov=285;pc=1
11	GeMoMa	exon	20359352	20361687	.	+	.	ID=nbis-exon-330768;Parent=PASSSERD09787.4;de=true;minCov=285;pc=1
11	GeMoMa	exon	20361749	20361809	.	+	.	ID=nbis-exon-330769;Parent=PASSSERD09787.4;de=true;minCov=285;pc=1
11	GeMoMa	CDS	20321689	20321749	.	+	0	ID=cds-300514;Parent=PASSSERD09787.4;de=true;minCov=285;pc=1
11	GeMoMa	CDS	20322927	20323001	.	+	2	ID=cds-300515;Parent=PASSSERD09787.4;ae=true;de=true;minCov=521;pc=1
11	GeMoMa	CDS	20323981	20324083	.	+	2	ID=cds-300516;Parent=PASSSERD09787.4;ae=true;de=true;minCov=579;pc=1
11	GeMoMa	CDS	20326209	20326352	.	+	1	ID=cds-300517;Parent=PASSSERD09787.4;ae=true;de=true;minCov=492;pc=1
11	GeMoMa	CDS	20327239	20327305	.	+	1	ID=cds-300518;Parent=PASSSERD09787.4;ae=true;de=true;minCov=505;pc=1
11	GeMoMa	CDS	20327411	20327538	.	+	0	ID=cds-300519;Parent=PASSSERD09787.4;ae=true;de=true;minCov=421;pc=1
11	GeMoMa	CDS	20328244	20328383	.	+	1	ID=cds-300520;Parent=PASSSERD09787.4;ae=true;de=true;minCov=426;pc=1
11	GeMoMa	CDS	20329566	20329669	.	+	2	ID=cds-300521;Parent=PASSSERD09787.4;ae=true;de=true;minCov=277;pc=1
11	GeMoMa	CDS	20336239	20336375	.	+	0	ID=cds-300522;Parent=PASSSERD09787.4;ae=true;de=true;minCov=358;pc=1
11	GeMoMa	CDS	20338880	20338982	.	+	1	ID=cds-300523;Parent=PASSSERD09787.4;ae=true;de=true;minCov=533;pc=1
11	GeMoMa	CDS	20347176	20347297	.	+	0	ID=cds-300524;Parent=PASSSERD09787.4;ae=true;de=true;minCov=361;pc=1
11	GeMoMa	CDS	20352354	20352393	.	+	1	ID=cds-300525;Parent=PASSSERD09787.4;ae=true;minCov=18;pc=1
11	AnnotationFinalizer_	five_prime_UTR	20319689	20319813	.	+	.	ID=five_prime_utr-39012;Parent=PASSSERD09787.4
11	AnnotationFinalizer_	five_prime_UTR	20321626	20321688	.	+	.	ID=five_prime_utr-39013;Parent=PASSSERD09787.4
11	AnnotationFinalizer_	three_prime_UTR	20352394	20356097	.	+	.	ID=three_prime_utr-31651;Parent=PASSSERD09787.4
11	AnnotationFinalizer_	three_prime_UTR	20359352	20361687	.	+	.	ID=three_prime_utr-31652;Parent=PASSSERD09787.4
11	AnnotationFinalizer_	three_prime_UTR	20361749	20361809	.	+	.	ID=three_prime_utr-31653;Parent=PASSSERD09787.4
11	GeMoMa	mRNA	20319689	20361809	2197	+	.	ID=PASSSERD09787.5;Parent=PASSSERD09787;aa=409;avgCov=524.3195;bestScore=2197;ce=12;evidence=1;iAA=0.9951;lpm=219;maxGap=0;maxScore=2205;minCov=277;minSplitReads=36;nps=0;oldID=montanus_rna-XM_039696510.1_R0;pAA=0.9976;prediction=0;raa=409;rce=12;ref-gene=montanus_gene-GALNS;start=M;stop=*;sumWeight=0.8;tae=1;tde=1;tie=1;tpc=1
11	GeMoMa	exon	20319689	20319813	.	+	.	ID=nbis-exon-330770;Parent=PASSSERD09787.5;de=true;minCov=285;pc=1
11	GeMoMa	exon	20321626	20321749	.	+	.	ID=nbis-exon-330771;Parent=PASSSERD09787.5;de=true;minCov=285;pc=1
11	GeMoMa	exon	20322927	20323001	.	+	.	ID=nbis-exon-330772;Parent=PASSSERD09787.5;de=true;minCov=285;pc=1
11	GeMoMa	exon	20323981	20324083	.	+	.	ID=nbis-exon-330773;Parent=PASSSERD09787.5;de=true;minCov=285;pc=1
11	GeMoMa	exon	20326209	20326352	.	+	.	ID=nbis-exon-330774;Parent=PASSSERD09787.5;de=true;minCov=285;pc=1
11	GeMoMa	exon	20327239	20327305	.	+	.	ID=nbis-exon-330775;Parent=PASSSERD09787.5;de=true;minCov=285;pc=1
11	GeMoMa	exon	20327411	20327538	.	+	.	ID=nbis-exon-330776;Parent=PASSSERD09787.5;de=true;minCov=285;pc=1
11	GeMoMa	exon	20328244	20328383	.	+	.	ID=nbis-exon-330777;Parent=PASSSERD09787.5;de=true;minCov=285;pc=1
11	GeMoMa	exon	20329566	20329669	.	+	.	ID=nbis-exon-330778;Parent=PASSSERD09787.5;de=true;minCov=285;pc=1
11	GeMoMa	exon	20336239	20336375	.	+	.	ID=nbis-exon-330779;Parent=PASSSERD09787.5;de=true;minCov=285;pc=1
11	GeMoMa	exon	20338880	20338982	.	+	.	ID=nbis-exon-330780;Parent=PASSSERD09787.5;de=true;minCov=285;pc=1
11	GeMoMa	exon	20347176	20347297	.	+	.	ID=nbis-exon-330781;Parent=PASSSERD09787.5;de=true;minCov=285;pc=1
11	GeMoMa	exon	20359352	20361687	.	+	.	ID=nbis-exon-330782;Parent=PASSSERD09787.5;de=true;minCov=285;pc=1
11	GeMoMa	exon	20361749	20361809	.	+	.	ID=nbis-exon-330783;Parent=PASSSERD09787.5;de=true;minCov=285;pc=1
11	GeMoMa	CDS	20321689	20321749	.	+	0	ID=cds-300526;Parent=PASSSERD09787.5;de=true;minCov=285;pc=1
11	GeMoMa	CDS	20322927	20323001	.	+	2	ID=cds-300527;Parent=PASSSERD09787.5;ae=true;de=true;minCov=521;pc=1
11	GeMoMa	CDS	20323981	20324083	.	+	2	ID=cds-300528;Parent=PASSSERD09787.5;ae=true;de=true;minCov=579;pc=1
11	GeMoMa	CDS	20326209	20326352	.	+	1	ID=cds-300529;Parent=PASSSERD09787.5;ae=true;de=true;minCov=492;pc=1
11	GeMoMa	CDS	20327239	20327305	.	+	1	ID=cds-300530;Parent=PASSSERD09787.5;ae=true;de=true;minCov=505;pc=1
11	GeMoMa	CDS	20327411	20327538	.	+	0	ID=cds-300531;Parent=PASSSERD09787.5;ae=true;de=true;minCov=421;pc=1
11	GeMoMa	CDS	20328244	20328383	.	+	1	ID=cds-300532;Parent=PASSSERD09787.5;ae=true;de=true;minCov=426;pc=1
11	GeMoMa	CDS	20329566	20329669	.	+	2	ID=cds-300533;Parent=PASSSERD09787.5;ae=true;de=true;minCov=277;pc=1
11	GeMoMa	CDS	20336239	20336375	.	+	0	ID=cds-300534;Parent=PASSSERD09787.5;ae=true;de=true;minCov=358;pc=1
11	GeMoMa	CDS	20338880	20338982	.	+	1	ID=cds-300535;Parent=PASSSERD09787.5;ae=true;de=true;minCov=533;pc=1
11	GeMoMa	CDS	20347176	20347297	.	+	0	ID=cds-300536;Parent=PASSSERD09787.5;ae=true;de=true;minCov=361;pc=1
11	GeMoMa	CDS	20359352	20359394	.	+	1	ID=cds-300537;Parent=PASSSERD09787.5;ae=true;minCov=511;pc=1
11	AnnotationFinalizer_	five_prime_UTR	20319689	20319813	.	+	.	ID=five_prime_utr-39014;Parent=PASSSERD09787.5
11	AnnotationFinalizer_	five_prime_UTR	20321626	20321688	.	+	.	ID=five_prime_utr-39015;Parent=PASSSERD09787.5
11	AnnotationFinalizer_	three_prime_UTR	20359395	20361687	.	+	.	ID=three_prime_utr-31654;Parent=PASSSERD09787.5
11	AnnotationFinalizer_	three_prime_UTR	20361749	20361809	.	+	.	ID=three_prime_utr-31655;Parent=PASSSERD09787.5
11	GeMoMa	mRNA	20319689	20361809	1818	+	.	ID=PASSSERD09787.6;Parent=PASSSERD09787;aa=339;avgCov=492.1917;bestScore=1818;ce=10;evidence=1;iAA=0.9941;lpm=243;maxGap=0;maxScore=1826;minCov=277;minSplitReads=235;nps=0;oldID=montanus_rna-XM_039696512.1_R0;pAA=0.9971;prediction=0;raa=339;rce=10;ref-gene=montanus_gene-GALNS;start=M;stop=*;sumWeight=0.8;tae=1;tde=1;tie=1;tpc=1
11	GeMoMa	exon	20319689	20319813	.	+	.	ID=nbis-exon-330784;Parent=PASSSERD09787.6;de=true;minCov=515;pc=1
11	GeMoMa	exon	20321626	20321749	.	+	.	ID=nbis-exon-330785;Parent=PASSSERD09787.6;de=true;minCov=515;pc=1
11	GeMoMa	exon	20322927	20323001	.	+	.	ID=nbis-exon-330786;Parent=PASSSERD09787.6;de=true;minCov=515;pc=1
11	GeMoMa	exon	20323981	20324083	.	+	.	ID=nbis-exon-330787;Parent=PASSSERD09787.6;de=true;minCov=515;pc=1
11	GeMoMa	exon	20326209	20326352	.	+	.	ID=nbis-exon-330788;Parent=PASSSERD09787.6;de=true;minCov=515;pc=1
11	GeMoMa	exon	20327239	20327305	.	+	.	ID=nbis-exon-330789;Parent=PASSSERD09787.6;de=true;minCov=515;pc=1
11	GeMoMa	exon	20327411	20327538	.	+	.	ID=nbis-exon-330790;Parent=PASSSERD09787.6;de=true;minCov=515;pc=1
11	GeMoMa	exon	20328244	20328383	.	+	.	ID=nbis-exon-330791;Parent=PASSSERD09787.6;de=true;minCov=515;pc=1
11	GeMoMa	exon	20329566	20329669	.	+	.	ID=nbis-exon-330792;Parent=PASSSERD09787.6;de=true;minCov=515;pc=1
11	GeMoMa	exon	20336239	20336375	.	+	.	ID=nbis-exon-330793;Parent=PASSSERD09787.6;de=true;minCov=515;pc=1
11	GeMoMa	exon	20338880	20338982	.	+	.	ID=nbis-exon-330794;Parent=PASSSERD09787.6;de=true;minCov=515;pc=1
11	GeMoMa	exon	20347176	20347297	.	+	.	ID=nbis-exon-330795;Parent=PASSSERD09787.6;de=true;minCov=515;pc=1
11	GeMoMa	exon	20355980	20356097	.	+	.	ID=nbis-exon-330796;Parent=PASSSERD09787.6;de=true;minCov=515;pc=1
11	GeMoMa	exon	20359352	20361687	.	+	.	ID=nbis-exon-330797;Parent=PASSSERD09787.6;de=true;minCov=515;pc=1
11	GeMoMa	exon	20361749	20361809	.	+	.	ID=nbis-exon-330798;Parent=PASSSERD09787.6;de=true;minCov=515;pc=1
11	GeMoMa	CDS	20326342	20326352	.	+	0	ID=cds-300538;Parent=PASSSERD09787.6;de=true;minCov=515;pc=1
11	GeMoMa	CDS	20327239	20327305	.	+	1	ID=cds-300539;Parent=PASSSERD09787.6;ae=true;de=true;minCov=505;pc=1
11	GeMoMa	CDS	20327411	20327538	.	+	0	ID=cds-300540;Parent=PASSSERD09787.6;ae=true;de=true;minCov=421;pc=1
11	GeMoMa	CDS	20328244	20328383	.	+	1	ID=cds-300541;Parent=PASSSERD09787.6;ae=true;de=true;minCov=426;pc=1
11	GeMoMa	CDS	20329566	20329669	.	+	2	ID=cds-300542;Parent=PASSSERD09787.6;ae=true;de=true;minCov=277;pc=1
11	GeMoMa	CDS	20336239	20336375	.	+	0	ID=cds-300543;Parent=PASSSERD09787.6;ae=true;de=true;minCov=358;pc=1
11	GeMoMa	CDS	20338880	20338982	.	+	1	ID=cds-300544;Parent=PASSSERD09787.6;ae=true;de=true;minCov=533;pc=1
11	GeMoMa	CDS	20347176	20347297	.	+	0	ID=cds-300545;Parent=PASSSERD09787.6;ae=true;de=true;minCov=361;pc=1
11	GeMoMa	CDS	20355980	20356097	.	+	1	ID=cds-300546;Parent=PASSSERD09787.6;ae=true;de=true;minCov=283;pc=1
11	GeMoMa	CDS	20359352	20359438	.	+	0	ID=cds-300547;Parent=PASSSERD09787.6;ae=true;minCov=511;pc=1
11	AnnotationFinalizer_	five_prime_UTR	20319689	20319813	.	+	.	ID=five_prime_utr-39016;Parent=PASSSERD09787.6
11	AnnotationFinalizer_	five_prime_UTR	20321626	20321749	.	+	.	ID=five_prime_utr-39017;Parent=PASSSERD09787.6
11	AnnotationFinalizer_	five_prime_UTR	20322927	20323001	.	+	.	ID=five_prime_utr-39018;Parent=PASSSERD09787.6
11	AnnotationFinalizer_	five_prime_UTR	20323981	20324083	.	+	.	ID=five_prime_utr-39019;Parent=PASSSERD09787.6
11	AnnotationFinalizer_	five_prime_UTR	20326209	20326341	.	+	.	ID=five_prime_utr-39020;Parent=PASSSERD09787.6
11	AnnotationFinalizer_	three_prime_UTR	20359439	20361687	.	+	.	ID=three_prime_utr-31656;Parent=PASSSERD09787.6
11	AnnotationFinalizer_	three_prime_UTR	20361749	20361809	.	+	.	ID=three_prime_utr-31657;Parent=PASSSERD09787.6
11	GeMoMa	mRNA	20319689	20361809	1535	+	.	ID=PASSSERD09787.7;Parent=PASSSERD09787;aa=284;avgCov=497.2077;bestScore=1535;ce=9;evidence=1;iAA=0.9965;lpm=219;maxGap=0;maxScore=1538;minCov=43;minSplitReads=22;nps=0;oldID=montanus_rna-XM_039696514.1_R0;pAA=0.9965;prediction=0;raa=284;rce=9;ref-gene=montanus_gene-GALNS;start=M;stop=*;sumWeight=0.8;tae=1;tde=1;tie=1;tpc=1
11	GeMoMa	exon	20319689	20319813	.	+	.	ID=nbis-exon-330799;Parent=PASSSERD09787.7;de=true;minCov=285;pc=1
11	GeMoMa	exon	20321626	20321749	.	+	.	ID=nbis-exon-330800;Parent=PASSSERD09787.7;de=true;minCov=285;pc=1
11	GeMoMa	exon	20322927	20323001	.	+	.	ID=nbis-exon-330801;Parent=PASSSERD09787.7;de=true;minCov=285;pc=1
11	GeMoMa	exon	20323981	20324083	.	+	.	ID=nbis-exon-330802;Parent=PASSSERD09787.7;de=true;minCov=285;pc=1
11	GeMoMa	exon	20326209	20326352	.	+	.	ID=nbis-exon-330803;Parent=PASSSERD09787.7;de=true;minCov=285;pc=1
11	GeMoMa	exon	20327239	20327305	.	+	.	ID=nbis-exon-330804;Parent=PASSSERD09787.7;de=true;minCov=285;pc=1
11	GeMoMa	exon	20327411	20327538	.	+	.	ID=nbis-exon-330805;Parent=PASSSERD09787.7;de=true;minCov=285;pc=1
11	GeMoMa	exon	20328244	20328383	.	+	.	ID=nbis-exon-330806;Parent=PASSSERD09787.7;de=true;minCov=285;pc=1
11	GeMoMa	exon	20329566	20329669	.	+	.	ID=nbis-exon-330807;Parent=PASSSERD09787.7;de=true;minCov=285;pc=1
11	GeMoMa	exon	20331064	20331099	.	+	.	ID=nbis-exon-330808;Parent=PASSSERD09787.7;de=true;minCov=285;pc=1
11	GeMoMa	exon	20336239	20336375	.	+	.	ID=nbis-exon-330809;Parent=PASSSERD09787.7;de=true;minCov=285;pc=1
11	GeMoMa	exon	20338880	20338982	.	+	.	ID=nbis-exon-330810;Parent=PASSSERD09787.7;de=true;minCov=285;pc=1
11	GeMoMa	exon	20347176	20347297	.	+	.	ID=nbis-exon-330811;Parent=PASSSERD09787.7;de=true;minCov=285;pc=1
11	GeMoMa	exon	20355980	20356097	.	+	.	ID=nbis-exon-330812;Parent=PASSSERD09787.7;de=true;minCov=285;pc=1
11	GeMoMa	exon	20359352	20361687	.	+	.	ID=nbis-exon-330813;Parent=PASSSERD09787.7;de=true;minCov=285;pc=1
11	GeMoMa	exon	20361749	20361809	.	+	.	ID=nbis-exon-330814;Parent=PASSSERD09787.7;de=true;minCov=285;pc=1
11	GeMoMa	CDS	20321689	20321749	.	+	0	ID=cds-300548;Parent=PASSSERD09787.7;de=true;minCov=285;pc=1
11	GeMoMa	CDS	20322927	20323001	.	+	2	ID=cds-300549;Parent=PASSSERD09787.7;ae=true;de=true;minCov=521;pc=1
11	GeMoMa	CDS	20323981	20324083	.	+	2	ID=cds-300550;Parent=PASSSERD09787.7;ae=true;de=true;minCov=579;pc=1
11	GeMoMa	CDS	20326209	20326352	.	+	1	ID=cds-300551;Parent=PASSSERD09787.7;ae=true;de=true;minCov=492;pc=1
11	GeMoMa	CDS	20327239	20327305	.	+	1	ID=cds-300552;Parent=PASSSERD09787.7;ae=true;de=true;minCov=505;pc=1
11	GeMoMa	CDS	20327411	20327538	.	+	0	ID=cds-300553;Parent=PASSSERD09787.7;ae=true;de=true;minCov=421;pc=1
11	GeMoMa	CDS	20328244	20328383	.	+	1	ID=cds-300554;Parent=PASSSERD09787.7;ae=true;de=true;minCov=426;pc=1
11	GeMoMa	CDS	20329566	20329669	.	+	2	ID=cds-300555;Parent=PASSSERD09787.7;ae=true;de=true;minCov=277;pc=1
11	GeMoMa	CDS	20331064	20331093	.	+	0	ID=cds-300556;Parent=PASSSERD09787.7;ae=true;minCov=43;pc=1
11	AnnotationFinalizer_	five_prime_UTR	20319689	20319813	.	+	.	ID=five_prime_utr-39021;Parent=PASSSERD09787.7
11	AnnotationFinalizer_	five_prime_UTR	20321626	20321688	.	+	.	ID=five_prime_utr-39022;Parent=PASSSERD09787.7
11	AnnotationFinalizer_	three_prime_UTR	20331094	20331099	.	+	.	ID=three_prime_utr-31658;Parent=PASSSERD09787.7
11	AnnotationFinalizer_	three_prime_UTR	20336239	20336375	.	+	.	ID=three_prime_utr-31659;Parent=PASSSERD09787.7
11	AnnotationFinalizer_	three_prime_UTR	20338880	20338982	.	+	.	ID=three_prime_utr-31660;Parent=PASSSERD09787.7
11	AnnotationFinalizer_	three_prime_UTR	20347176	20347297	.	+	.	ID=three_prime_utr-31661;Parent=PASSSERD09787.7
11	AnnotationFinalizer_	three_prime_UTR	20355980	20356097	.	+	.	ID=three_prime_utr-31662;Parent=PASSSERD09787.7
11	AnnotationFinalizer_	three_prime_UTR	20359352	20361687	.	+	.	ID=three_prime_utr-31663;Parent=PASSSERD09787.7
11	AnnotationFinalizer_	three_prime_UTR	20361749	20361809	.	+	.	ID=three_prime_utr-31664;Parent=PASSSERD09787.7
11	GeMoMa	mRNA	20319689	20361809	1497	+	.	ID=PASSSERD09787.8;Parent=PASSSERD09787;aa=277;avgCov=508.4212;bestScore=1497;ce=9;evidence=1;iAA=0.9964;lpm=219;maxGap=0;maxScore=1500;minCov=20;minSplitReads=10;nps=0;oldID=montanus_rna-XM_039696515.1_R0;pAA=0.9964;prediction=0;raa=277;rce=9;ref-gene=montanus_gene-GALNS;start=M;stop=*;sumWeight=0.8;tae=1;tde=1;tie=1;tpc=1
11	GeMoMa	exon	20319689	20319813	.	+	.	ID=nbis-exon-330815;Parent=PASSSERD09787.8;de=true;minCov=285;pc=1
11	GeMoMa	exon	20321626	20321749	.	+	.	ID=nbis-exon-330816;Parent=PASSSERD09787.8;de=true;minCov=285;pc=1
11	GeMoMa	exon	20322927	20323001	.	+	.	ID=nbis-exon-330817;Parent=PASSSERD09787.8;de=true;minCov=285;pc=1
11	GeMoMa	exon	20323981	20324083	.	+	.	ID=nbis-exon-330818;Parent=PASSSERD09787.8;de=true;minCov=285;pc=1
11	GeMoMa	exon	20326209	20326352	.	+	.	ID=nbis-exon-330819;Parent=PASSSERD09787.8;de=true;minCov=285;pc=1
11	GeMoMa	exon	20327239	20327305	.	+	.	ID=nbis-exon-330820;Parent=PASSSERD09787.8;de=true;minCov=285;pc=1
11	GeMoMa	exon	20327411	20327538	.	+	.	ID=nbis-exon-330821;Parent=PASSSERD09787.8;de=true;minCov=285;pc=1
11	GeMoMa	exon	20328244	20328383	.	+	.	ID=nbis-exon-330822;Parent=PASSSERD09787.8;de=true;minCov=285;pc=1
11	GeMoMa	exon	20329566	20329669	.	+	.	ID=nbis-exon-330823;Parent=PASSSERD09787.8;de=true;minCov=285;pc=1
11	GeMoMa	exon	20331012	20331099	.	+	.	ID=nbis-exon-330824;Parent=PASSSERD09787.8;de=true;minCov=285;pc=1
11	GeMoMa	exon	20336239	20336375	.	+	.	ID=nbis-exon-330825;Parent=PASSSERD09787.8;de=true;minCov=285;pc=1
11	GeMoMa	exon	20338880	20338982	.	+	.	ID=nbis-exon-330826;Parent=PASSSERD09787.8;de=true;minCov=285;pc=1
11	GeMoMa	exon	20347176	20347297	.	+	.	ID=nbis-exon-330827;Parent=PASSSERD09787.8;de=true;minCov=285;pc=1
11	GeMoMa	exon	20355980	20356097	.	+	.	ID=nbis-exon-330828;Parent=PASSSERD09787.8;de=true;minCov=285;pc=1
11	GeMoMa	exon	20359352	20361687	.	+	.	ID=nbis-exon-330829;Parent=PASSSERD09787.8;de=true;minCov=285;pc=1
11	GeMoMa	exon	20361749	20361809	.	+	.	ID=nbis-exon-330830;Parent=PASSSERD09787.8;de=true;minCov=285;pc=1
11	GeMoMa	CDS	20321689	20321749	.	+	0	ID=cds-300557;Parent=PASSSERD09787.8;de=true;minCov=285;pc=1
11	GeMoMa	CDS	20322927	20323001	.	+	2	ID=cds-300558;Parent=PASSSERD09787.8;ae=true;de=true;minCov=521;pc=1
11	GeMoMa	CDS	20323981	20324083	.	+	2	ID=cds-300559;Parent=PASSSERD09787.8;ae=true;de=true;minCov=579;pc=1
11	GeMoMa	CDS	20326209	20326352	.	+	1	ID=cds-300560;Parent=PASSSERD09787.8;ae=true;de=true;minCov=492;pc=1
11	GeMoMa	CDS	20327239	20327305	.	+	1	ID=cds-300561;Parent=PASSSERD09787.8;ae=true;de=true;minCov=505;pc=1
11	GeMoMa	CDS	20327411	20327538	.	+	0	ID=cds-300562;Parent=PASSSERD09787.8;ae=true;de=true;minCov=421;pc=1
11	GeMoMa	CDS	20328244	20328383	.	+	1	ID=cds-300563;Parent=PASSSERD09787.8;ae=true;de=true;minCov=426;pc=1
11	GeMoMa	CDS	20329566	20329669	.	+	2	ID=cds-300564;Parent=PASSSERD09787.8;ae=true;de=true;minCov=277;pc=1
11	GeMoMa	CDS	20331012	20331020	.	+	0	ID=cds-300565;Parent=PASSSERD09787.8;ae=true;minCov=20;pc=1
11	AnnotationFinalizer_	five_prime_UTR	20319689	20319813	.	+	.	ID=five_prime_utr-39023;Parent=PASSSERD09787.8
11	AnnotationFinalizer_	five_prime_UTR	20321626	20321688	.	+	.	ID=five_prime_utr-39024;Parent=PASSSERD09787.8
11	AnnotationFinalizer_	three_prime_UTR	20331021	20331099	.	+	.	ID=three_prime_utr-31665;Parent=PASSSERD09787.8
11	AnnotationFinalizer_	three_prime_UTR	20336239	20336375	.	+	.	ID=three_prime_utr-31666;Parent=PASSSERD09787.8
11	AnnotationFinalizer_	three_prime_UTR	20338880	20338982	.	+	.	ID=three_prime_utr-31667;Parent=PASSSERD09787.8
11	AnnotationFinalizer_	three_prime_UTR	20347176	20347297	.	+	.	ID=three_prime_utr-31668;Parent=PASSSERD09787.8
11	AnnotationFinalizer_	three_prime_UTR	20355980	20356097	.	+	.	ID=three_prime_utr-31669;Parent=PASSSERD09787.8
11	AnnotationFinalizer_	three_prime_UTR	20359352	20361687	.	+	.	ID=three_prime_utr-31670;Parent=PASSSERD09787.8
11	AnnotationFinalizer_	three_prime_UTR	20361749	20361809	.	+	.	ID=three_prime_utr-31671;Parent=PASSSERD09787.8
11	GeMoMa	mRNA	20319689	20361809	1488	+	.	ID=PASSSERD09787.9;Parent=PASSSERD09787;aa=275;avgCov=511.9382;bestScore=1488;ce=9;evidence=1;iAA=0.9964;lpm=219;maxGap=0;maxScore=1491;minCov=18;minSplitReads=14;nps=0;oldID=montanus_rna-XM_039696516.1_R0;pAA=0.9964;prediction=0;raa=275;rce=9;ref-gene=montanus_gene-GALNS;start=M;stop=*;sumWeight=0.8;tae=1;tde=1;tie=1;tpc=1
11	GeMoMa	exon	20319689	20319813	.	+	.	ID=nbis-exon-330831;Parent=PASSSERD09787.9;de=true;minCov=285;pc=1
11	GeMoMa	exon	20321626	20321749	.	+	.	ID=nbis-exon-330832;Parent=PASSSERD09787.9;de=true;minCov=285;pc=1
11	GeMoMa	exon	20322927	20323001	.	+	.	ID=nbis-exon-330833;Parent=PASSSERD09787.9;de=true;minCov=285;pc=1
11	GeMoMa	exon	20323981	20324083	.	+	.	ID=nbis-exon-330834;Parent=PASSSERD09787.9;de=true;minCov=285;pc=1
11	GeMoMa	exon	20326209	20326352	.	+	.	ID=nbis-exon-330835;Parent=PASSSERD09787.9;de=true;minCov=285;pc=1
11	GeMoMa	exon	20327239	20327305	.	+	.	ID=nbis-exon-330836;Parent=PASSSERD09787.9;de=true;minCov=285;pc=1
11	GeMoMa	exon	20327411	20327538	.	+	.	ID=nbis-exon-330837;Parent=PASSSERD09787.9;de=true;minCov=285;pc=1
11	GeMoMa	exon	20328244	20328383	.	+	.	ID=nbis-exon-330838;Parent=PASSSERD09787.9;de=true;minCov=285;pc=1
11	GeMoMa	exon	20329566	20329669	.	+	.	ID=nbis-exon-330839;Parent=PASSSERD09787.9;de=true;minCov=285;pc=1
11	GeMoMa	exon	20330731	20331099	.	+	.	ID=nbis-exon-330840;Parent=PASSSERD09787.9;de=true;minCov=285;pc=1
11	GeMoMa	exon	20336239	20336375	.	+	.	ID=nbis-exon-330841;Parent=PASSSERD09787.9;de=true;minCov=285;pc=1
11	GeMoMa	exon	20338880	20338982	.	+	.	ID=nbis-exon-330842;Parent=PASSSERD09787.9;de=true;minCov=285;pc=1
11	GeMoMa	exon	20347176	20347297	.	+	.	ID=nbis-exon-330843;Parent=PASSSERD09787.9;de=true;minCov=285;pc=1
11	GeMoMa	exon	20355980	20356097	.	+	.	ID=nbis-exon-330844;Parent=PASSSERD09787.9;de=true;minCov=285;pc=1
11	GeMoMa	exon	20359352	20361687	.	+	.	ID=nbis-exon-330845;Parent=PASSSERD09787.9;de=true;minCov=285;pc=1
11	GeMoMa	exon	20361749	20361809	.	+	.	ID=nbis-exon-330846;Parent=PASSSERD09787.9;de=true;minCov=285;pc=1
11	GeMoMa	CDS	20321689	20321749	.	+	0	ID=cds-300566;Parent=PASSSERD09787.9;de=true;minCov=285;pc=1
11	GeMoMa	CDS	20322927	20323001	.	+	2	ID=cds-300567;Parent=PASSSERD09787.9;ae=true;de=true;minCov=521;pc=1
11	GeMoMa	CDS	20323981	20324083	.	+	2	ID=cds-300568;Parent=PASSSERD09787.9;ae=true;de=true;minCov=579;pc=1
11	GeMoMa	CDS	20326209	20326352	.	+	1	ID=cds-300569;Parent=PASSSERD09787.9;ae=true;de=true;minCov=492;pc=1
11	GeMoMa	CDS	20327239	20327305	.	+	1	ID=cds-300570;Parent=PASSSERD09787.9;ae=true;de=true;minCov=505;pc=1
11	GeMoMa	CDS	20327411	20327538	.	+	0	ID=cds-300571;Parent=PASSSERD09787.9;ae=true;de=true;minCov=421;pc=1
11	GeMoMa	CDS	20328244	20328383	.	+	1	ID=cds-300572;Parent=PASSSERD09787.9;ae=true;de=true;minCov=426;pc=1
11	GeMoMa	CDS	20329566	20329669	.	+	2	ID=cds-300573;Parent=PASSSERD09787.9;ae=true;de=true;minCov=277;pc=1
11	GeMoMa	CDS	20330731	20330733	.	+	0	ID=cds-300574;Parent=PASSSERD09787.9;ae=true;minCov=18;pc=1
11	AnnotationFinalizer_	five_prime_UTR	20319689	20319813	.	+	.	ID=five_prime_utr-39025;Parent=PASSSERD09787.9
11	AnnotationFinalizer_	five_prime_UTR	20321626	20321688	.	+	.	ID=five_prime_utr-39026;Parent=PASSSERD09787.9
11	AnnotationFinalizer_	three_prime_UTR	20330734	20331099	.	+	.	ID=three_prime_utr-31672;Parent=PASSSERD09787.9
11	AnnotationFinalizer_	three_prime_UTR	20336239	20336375	.	+	.	ID=three_prime_utr-31673;Parent=PASSSERD09787.9
11	AnnotationFinalizer_	three_prime_UTR	20338880	20338982	.	+	.	ID=three_prime_utr-31674;Parent=PASSSERD09787.9
11	AnnotationFinalizer_	three_prime_UTR	20347176	20347297	.	+	.	ID=three_prime_utr-31675;Parent=PASSSERD09787.9
11	AnnotationFinalizer_	three_prime_UTR	20355980	20356097	.	+	.	ID=three_prime_utr-31676;Parent=PASSSERD09787.9
11	AnnotationFinalizer_	three_prime_UTR	20359352	20361687	.	+	.	ID=three_prime_utr-31677;Parent=PASSSERD09787.9
11	AnnotationFinalizer_	three_prime_UTR	20361749	20361809	.	+	.	ID=three_prime_utr-31678;Parent=PASSSERD09787.9
11	GeMoMa	mRNA	20321412	20361809	2739	+	.	ID=PASSSERD09787.2;Parent=PASSSERD09787;aa=501;avgCov=478.4238;bestScore=2739;ce=13;evidence=1;iAA=1;lpm=501;maxGap=0;maxScore=2739;minCov=1;minSplitReads=235;nps=0;oldID=passerold_transcript:ENSPDOT00000015140_R0;pAA=1;prediction=0;raa=501;rce=13;ref-gene=passerold_gene:ENSPDOG00000010109;start=M;stop=*;sumWeight=0.8;tae=1;tde=1;tie=1;tpc=1
11	GeMoMa	exon	20321412	20321749	.	+	.	ID=nbis-exon-330726;Parent=PASSSERD09787.2;de=true;minCov=1;pc=1
11	GeMoMa	exon	20322927	20323001	.	+	.	ID=nbis-exon-330727;Parent=PASSSERD09787.2;de=true;minCov=1;pc=1
11	GeMoMa	exon	20323981	20324083	.	+	.	ID=nbis-exon-330728;Parent=PASSSERD09787.2;de=true;minCov=1;pc=1
11	GeMoMa	exon	20326209	20326352	.	+	.	ID=nbis-exon-330729;Parent=PASSSERD09787.2;de=true;minCov=1;pc=1
11	GeMoMa	exon	20327239	20327305	.	+	.	ID=nbis-exon-330730;Parent=PASSSERD09787.2;de=true;minCov=1;pc=1
11	GeMoMa	exon	20327411	20327538	.	+	.	ID=nbis-exon-330731;Parent=PASSSERD09787.2;de=true;minCov=1;pc=1
11	GeMoMa	exon	20328244	20328383	.	+	.	ID=nbis-exon-330732;Parent=PASSSERD09787.2;de=true;minCov=1;pc=1
11	GeMoMa	exon	20329566	20329669	.	+	.	ID=nbis-exon-330733;Parent=PASSSERD09787.2;de=true;minCov=1;pc=1
11	GeMoMa	exon	20336239	20336375	.	+	.	ID=nbis-exon-330734;Parent=PASSSERD09787.2;de=true;minCov=1;pc=1
11	GeMoMa	exon	20338880	20338982	.	+	.	ID=nbis-exon-330735;Parent=PASSSERD09787.2;de=true;minCov=1;pc=1
11	GeMoMa	exon	20347176	20347297	.	+	.	ID=nbis-exon-330736;Parent=PASSSERD09787.2;de=true;minCov=1;pc=1
11	GeMoMa	exon	20355980	20356097	.	+	.	ID=nbis-exon-330737;Parent=PASSSERD09787.2;de=true;minCov=1;pc=1
11	GeMoMa	exon	20359352	20361687	.	+	.	ID=nbis-exon-330738;Parent=PASSSERD09787.2;de=true;minCov=1;pc=1
11	GeMoMa	exon	20361749	20361809	.	+	.	ID=nbis-exon-330739;Parent=PASSSERD09787.2;de=true;minCov=1;pc=1
11	GeMoMa	CDS	20321575	20321749	.	+	0	ID=cds-300489;Parent=PASSSERD09787.2;de=true;minCov=1;pc=1
11	GeMoMa	CDS	20322927	20323001	.	+	2	ID=cds-300490;Parent=PASSSERD09787.2;ae=true;de=true;minCov=521;pc=1
11	GeMoMa	CDS	20323981	20324083	.	+	2	ID=cds-300491;Parent=PASSSERD09787.2;ae=true;de=true;minCov=579;pc=1
11	GeMoMa	CDS	20326209	20326352	.	+	1	ID=cds-300492;Parent=PASSSERD09787.2;ae=true;de=true;minCov=492;pc=1
11	GeMoMa	CDS	20327239	20327305	.	+	1	ID=cds-300493;Parent=PASSSERD09787.2;ae=true;de=true;minCov=505;pc=1
11	GeMoMa	CDS	20327411	20327538	.	+	0	ID=cds-300494;Parent=PASSSERD09787.2;ae=true;de=true;minCov=421;pc=1
11	GeMoMa	CDS	20328244	20328383	.	+	1	ID=cds-300495;Parent=PASSSERD09787.2;ae=true;de=true;minCov=426;pc=1
11	GeMoMa	CDS	20329566	20329669	.	+	2	ID=cds-300496;Parent=PASSSERD09787.2;ae=true;de=true;minCov=277;pc=1
11	GeMoMa	CDS	20336239	20336375	.	+	0	ID=cds-300497;Parent=PASSSERD09787.2;ae=true;de=true;minCov=358;pc=1
11	GeMoMa	CDS	20338880	20338982	.	+	1	ID=cds-300498;Parent=PASSSERD09787.2;ae=true;de=true;minCov=533;pc=1
11	GeMoMa	CDS	20347176	20347297	.	+	0	ID=cds-300499;Parent=PASSSERD09787.2;ae=true;de=true;minCov=361;pc=1
11	GeMoMa	CDS	20355980	20356097	.	+	1	ID=cds-300500;Parent=PASSSERD09787.2;ae=true;de=true;minCov=283;pc=1
11	GeMoMa	CDS	20359352	20359438	.	+	0	ID=cds-300501;Parent=PASSSERD09787.2;ae=true;minCov=511;pc=1
11	AnnotationFinalizer_	five_prime_UTR	20321412	20321574	.	+	.	ID=five_prime_utr-39009;Parent=PASSSERD09787.2
11	AnnotationFinalizer_	three_prime_UTR	20359439	20361687	.	+	.	ID=three_prime_utr-31646;Parent=PASSSERD09787.2
11	AnnotationFinalizer_	three_prime_UTR	20361749	20361809	.	+	.	ID=three_prime_utr-31647;Parent=PASSSERD09787.2
11	GAF	gene	20305754	20315127	.	+	.	ID=PASSSERD09788;combinedEvidence=1;complete=2;maxEvidence=1;maxTie=1.0;transcripts=2
11	GeMoMa	mRNA	20305754	20315127	1498	+	.	ID=PASSSERD09788.1;Parent=PASSSERD09788;aa=362;avgCov=43.7956;bestScore=1498;ce=7;evidence=1;iAA=0.7908;lpm=84;maxGap=24;maxScore=1983;minCov=1;minSplitReads=0;nps=0;oldID=onychos_rna-XM_041400477.1_R0;pAA=0.8418;prediction=0;raa=371;rce=6;ref-gene=onychos_gene-PABPN1L;start=M;stop=*;sumWeight=1.0;tae=0.8333;tde=1;tie=0.8333;tpc=1
11	GeMoMa	exon	20305754	20306711	.	+	.	ID=nbis-exon-330847;Parent=PASSSERD09788.1;de=true;minCov=284;pc=1
11	GeMoMa	exon	20310824	20310998	.	+	.	ID=nbis-exon-330848;Parent=PASSSERD09788.1;de=true;minCov=284;pc=1
11	GeMoMa	exon	20311069	20311231	.	+	.	ID=nbis-exon-330849;Parent=PASSSERD09788.1;de=true;minCov=284;pc=1
11	GeMoMa	exon	20311657	20311721	.	+	.	ID=nbis-exon-330850;Parent=PASSSERD09788.1;de=true;minCov=284;pc=1
11	GeMoMa	exon	20312546	20312816	.	+	.	ID=nbis-exon-330851;Parent=PASSSERD09788.1;de=true;minCov=284;pc=1
11	GeMoMa	exon	20312922	20313064	.	+	.	ID=nbis-exon-330852;Parent=PASSSERD09788.1;de=true;minCov=284;pc=1
11	GeMoMa	exon	20313349	20313911	.	+	.	ID=nbis-exon-330853;Parent=PASSSERD09788.1;de=true;minCov=284;pc=1
11	GeMoMa	exon	20313950	20315127	.	+	.	ID=nbis-exon-330854;Parent=PASSSERD09788.1;de=true;minCov=284;pc=1
11	GeMoMa	CDS	20306611	20306711	.	+	0	ID=cds-300575;Parent=PASSSERD09788.1;de=true;minCov=284;pc=1
11	GeMoMa	CDS	20310824	20310998	.	+	1	ID=cds-300576;Parent=PASSSERD09788.1;ae=true;de=true;minCov=6;pc=1
11	GeMoMa	CDS	20311069	20311231	.	+	0	ID=cds-300577;Parent=PASSSERD09788.1;ae=false;de=true;minCov=1;pc=1
11	GeMoMa	CDS	20311657	20311721	.	+	2	ID=cds-300578;Parent=PASSSERD09788.1;ae=true;de=true;minCov=11;pc=1
11	GeMoMa	CDS	20312546	20312816	.	+	0	ID=cds-300579;Parent=PASSSERD09788.1;ae=true;de=true;minCov=1;pc=1
11	GeMoMa	CDS	20312922	20313064	.	+	2	ID=cds-300580;Parent=PASSSERD09788.1;ae=true;de=true;minCov=5;pc=1
11	GeMoMa	CDS	20313349	20313516	.	+	0	ID=cds-300581;Parent=PASSSERD09788.1;ae=true;minCov=7;pc=1
11	AnnotationFinalizer_	five_prime_UTR	20305754	20306610	.	+	.	ID=five_prime_utr-39027;Parent=PASSSERD09788.1
11	AnnotationFinalizer_	three_prime_UTR	20313517	20313911	.	+	.	ID=three_prime_utr-31679;Parent=PASSSERD09788.1
11	AnnotationFinalizer_	three_prime_UTR	20313950	20315127	.	+	.	ID=three_prime_utr-31680;Parent=PASSSERD09788.1
11	GeMoMa	mRNA	20305754	20315127	1378	+	.	ID=PASSSERD09788.2;Parent=PASSSERD09788;aa=276;avgCov=52.6329;bestScore=1378;ce=8;evidence=1;iAA=0.9326;lpm=114;maxGap=6;maxScore=1487;minCov=5;minSplitReads=4;nps=0;oldID=onychos_rna-XM_041400480.1_R0;pAA=0.9504;prediction=0;raa=282;rce=8;ref-gene=onychos_gene-PABPN1L;start=M;stop=*;sumWeight=1.0;tae=1;tde=1;tie=1;tpc=1
11	GeMoMa	exon	20305754	20306711	.	+	.	ID=nbis-exon-330855;Parent=PASSSERD09788.2;de=true;minCov=284;pc=1
11	GeMoMa	exon	20310824	20310998	.	+	.	ID=nbis-exon-330856;Parent=PASSSERD09788.2;de=true;minCov=284;pc=1
11	GeMoMa	exon	20311123	20311231	.	+	.	ID=nbis-exon-330857;Parent=PASSSERD09788.2;de=true;minCov=284;pc=1
11	GeMoMa	exon	20311657	20311721	.	+	.	ID=nbis-exon-330858;Parent=PASSSERD09788.2;de=true;minCov=284;pc=1
11	GeMoMa	exon	20312546	20312652	.	+	.	ID=nbis-exon-330859;Parent=PASSSERD09788.2;de=true;minCov=284;pc=1
11	GeMoMa	exon	20312729	20312816	.	+	.	ID=nbis-exon-330860;Parent=PASSSERD09788.2;de=true;minCov=284;pc=1
11	GeMoMa	exon	20312922	20313064	.	+	.	ID=nbis-exon-330861;Parent=PASSSERD09788.2;de=true;minCov=284;pc=1
11	GeMoMa	exon	20313349	20313911	.	+	.	ID=nbis-exon-330862;Parent=PASSSERD09788.2;de=true;minCov=284;pc=1
11	GeMoMa	exon	20313950	20315127	.	+	.	ID=nbis-exon-330863;Parent=PASSSERD09788.2;de=true;minCov=284;pc=1
11	GeMoMa	CDS	20306611	20306711	.	+	0	ID=cds-300582;Parent=PASSSERD09788.2;de=true;minCov=284;pc=1
11	GeMoMa	CDS	20310824	20310998	.	+	1	ID=cds-300583;Parent=PASSSERD09788.2;ae=true;de=true;minCov=6;pc=1
11	GeMoMa	CDS	20311123	20311231	.	+	0	ID=cds-300584;Parent=PASSSERD09788.2;ae=true;de=true;minCov=7;pc=1
11	GeMoMa	CDS	20311657	20311721	.	+	2	ID=cds-300585;Parent=PASSSERD09788.2;ae=true;de=true;minCov=11;pc=1
11	GeMoMa	CDS	20312546	20312652	.	+	0	ID=cds-300586;Parent=PASSSERD09788.2;ae=true;de=true;minCov=11;pc=1
11	GeMoMa	CDS	20312729	20312816	.	+	1	ID=cds-300587;Parent=PASSSERD09788.2;ae=true;de=true;minCov=22;pc=1
11	GeMoMa	CDS	20312922	20313064	.	+	0	ID=cds-300588;Parent=PASSSERD09788.2;ae=true;de=true;minCov=5;pc=1
11	GeMoMa	CDS	20313349	20313388	.	+	1	ID=cds-300589;Parent=PASSSERD09788.2;ae=true;minCov=7;pc=1
11	AnnotationFinalizer_	five_prime_UTR	20305754	20306610	.	+	.	ID=five_prime_utr-39028;Parent=PASSSERD09788.2
11	AnnotationFinalizer_	three_prime_UTR	20313389	20313911	.	+	.	ID=three_prime_utr-31681;Parent=PASSSERD09788.2
11	AnnotationFinalizer_	three_prime_UTR	20313950	20315127	.	+	.	ID=three_prime_utr-31682;Parent=PASSSERD09788.2
11	GAF	gene	20315345	20318822	.	-	.	ID=PASSSERD09789;combinedEvidence=4;complete=1;maxEvidence=4;maxTie=1.0;transcripts=1
11	GeMoMa	mRNA	20315345	20318822	728	-	.	ID=PASSSERD09789.1;Parent=PASSSERD09789;aa=140;alternative="onychos_gene-TRAPPC2L,passerold_gene:ENSPDOG00000010092,pyrgi_gene-TRAPPC2L";avgCov=2053.3452;bestScore=728;ce=5;evidence=4;iAA=1;lpm=140;maxGap=0;maxScore=728;minCov=679;minSplitReads=1511;nps=0;oldID=montanus_rna-XM_039696527.1_R0;pAA=1;prediction=0;raa=140;rce=5;ref-gene=montanus_gene-TRAPPC2L;start=M;stop=*;sumWeight=3.6;tae=1;tde=1;tie=1;tpc=1
11	GeMoMa	exon	20315345	20315920	.	-	.	ID=nbis-exon-330864;Parent=PASSSERD09789.1;de=true;minCov=679;pc=1
11	GeMoMa	exon	20316619	20316698	.	-	.	ID=nbis-exon-330865;Parent=PASSSERD09789.1;de=true;minCov=679;pc=1
11	GeMoMa	exon	20316798	20316885	.	-	.	ID=nbis-exon-330866;Parent=PASSSERD09789.1;de=true;minCov=679;pc=1
11	GeMoMa	exon	20317600	20317772	.	-	.	ID=nbis-exon-330867;Parent=PASSSERD09789.1;de=true;minCov=679;pc=1
11	GeMoMa	exon	20318754	20318822	.	-	.	ID=nbis-exon-330868;Parent=PASSSERD09789.1;de=true;minCov=679;pc=1
11	GeMoMa	CDS	20315875	20315920	.	-	1	ID=cds-300594;Parent=PASSSERD09789.1;ae=true;minCov=1382;pc=1
11	GeMoMa	CDS	20316619	20316698	.	-	0	ID=cds-300593;Parent=PASSSERD09789.1;ae=true;de=true;minCov=1587;pc=1
11	GeMoMa	CDS	20316798	20316885	.	-	1	ID=cds-300592;Parent=PASSSERD09789.1;ae=true;de=true;minCov=2060;pc=1
11	GeMoMa	CDS	20317600	20317772	.	-	0	ID=cds-300591;Parent=PASSSERD09789.1;ae=true;de=true;minCov=1693;pc=1
11	GeMoMa	CDS	20318754	20318786	.	-	0	ID=cds-300590;Parent=PASSSERD09789.1;de=true;minCov=679;pc=1
11	AnnotationFinalizer_	five_prime_UTR	20318787	20318822	.	-	.	ID=five_prime_utr-39029;Parent=PASSSERD09789.1
11	AnnotationFinalizer_	three_prime_UTR	20315345	20315874	.	-	.	ID=three_prime_utr-31683;Parent=PASSSERD09789.1
11	GAF	gene	20365174	20372732	.	+	.	ID=PASSSERD09790;combinedEvidence=2;complete=1;maxEvidence=2;maxTie=0.75;transcripts=1
11	GeMoMa	mRNA	20365174	20372732	762	+	.	ID=PASSSERD09790.1;Parent=PASSSERD09790;aa=189;alternative="pyrgi_gene-APRT";avgCov=3719.8677;bestScore=762;ce=5;evidence=2;iAA=0.8519;lpm=156;maxGap=5;maxScore=905;minCov=3;minSplitReads=0;nps=0;oldID=montanus_rna-XM_039696552.1_R0;pAA=0.9101;prediction=0;raa=180;rce=5;ref-gene=montanus_gene-APRT;start=M;stop=*;sumWeight=1.8;tae=1;tde=0.75;tie=0.75;tpc=1
11	GeMoMa	exon	20365174	20365560	.	+	.	ID=nbis-exon-330869;Parent=PASSSERD09790.1;de=false;minCov=3;pc=1
11	GeMoMa	exon	20369402	20369505	.	+	.	ID=nbis-exon-330870;Parent=PASSSERD09790.1;de=false;minCov=3;pc=1
11	GeMoMa	exon	20370477	20370610	.	+	.	ID=nbis-exon-330871;Parent=PASSSERD09790.1;de=false;minCov=3;pc=1
11	GeMoMa	exon	20371390	20371468	.	+	.	ID=nbis-exon-330872;Parent=PASSSERD09790.1;de=false;minCov=3;pc=1
11	GeMoMa	exon	20371720	20372732	.	+	.	ID=nbis-exon-330873;Parent=PASSSERD09790.1;de=false;minCov=3;pc=1
11	GeMoMa	CDS	20365454	20365560	.	+	0	ID=cds-300595;Parent=PASSSERD09790.1;de=false;minCov=3;pc=1
11	GeMoMa	CDS	20369402	20369505	.	+	1	ID=cds-300596;Parent=PASSSERD09790.1;ae=true;de=true;minCov=428;pc=1
11	GeMoMa	CDS	20370477	20370610	.	+	2	ID=cds-300597;Parent=PASSSERD09790.1;ae=true;de=true;minCov=1778;pc=1
11	GeMoMa	CDS	20371390	20371468	.	+	0	ID=cds-300598;Parent=PASSSERD09790.1;ae=true;de=true;minCov=5331;pc=1
11	GeMoMa	CDS	20371720	20371862	.	+	2	ID=cds-300599;Parent=PASSSERD09790.1;ae=true;minCov=6170;pc=1
11	AnnotationFinalizer_	five_prime_UTR	20365174	20365453	.	+	.	ID=five_prime_utr-39030;Parent=PASSSERD09790.1
11	AnnotationFinalizer_	three_prime_UTR	20371863	20372732	.	+	.	ID=three_prime_utr-31684;Parent=PASSSERD09790.1
11	GAF	gene	20374595	20379198	.	-	.	ID=PASSSERD09791;combinedEvidence=3;complete=1;maxEvidence=3;maxTie=1.0;transcripts=1
11	GeMoMa	mRNA	20374595	20379198	2878	-	.	ID=PASSSERD09791.1;Parent=PASSSERD09791;aa=616;alternative="onychos_gene-CDT1,pyrgi_gene-CDT1";avgCov=226.7716;bestScore=2878;ce=10;evidence=3;iAA=0.9774;lpm=100;maxGap=3;maxScore=3148;minCov=21;minSplitReads=17;nps=0;oldID=montanus_rna-XM_039696565.1_R0;pAA=0.9806;prediction=0;raa=620;rce=11;ref-gene=montanus_gene-CDT1;start=M;stop=*;sumWeight=2.8;tae=1;tde=1;tie=1;tpc=1
11	GeMoMa	exon	20374595	20375463	.	-	.	ID=nbis-exon-330874;Parent=PASSSERD09791.1;de=true;minCov=28;pc=1
11	GeMoMa	exon	20375544	20375745	.	-	.	ID=nbis-exon-330875;Parent=PASSSERD09791.1;de=true;minCov=28;pc=1
11	GeMoMa	exon	20375841	20375975	.	-	.	ID=nbis-exon-330876;Parent=PASSSERD09791.1;de=true;minCov=28;pc=1
11	GeMoMa	exon	20376410	20376598	.	-	.	ID=nbis-exon-330877;Parent=PASSSERD09791.1;de=true;minCov=28;pc=1
11	GeMoMa	exon	20376786	20376889	.	-	.	ID=nbis-exon-330878;Parent=PASSSERD09791.1;de=true;minCov=28;pc=1
11	GeMoMa	exon	20377142	20377290	.	-	.	ID=nbis-exon-330879;Parent=PASSSERD09791.1;de=true;minCov=28;pc=1
11	GeMoMa	exon	20377381	20377575	.	-	.	ID=nbis-exon-330880;Parent=PASSSERD09791.1;de=true;minCov=28;pc=1
11	GeMoMa	exon	20377933	20378132	.	-	.	ID=nbis-exon-330881;Parent=PASSSERD09791.1;de=true;minCov=28;pc=1
11	GeMoMa	exon	20378214	20378372	.	-	.	ID=nbis-exon-330882;Parent=PASSSERD09791.1;de=true;minCov=28;pc=1
11	GeMoMa	exon	20378726	20379198	.	-	.	ID=nbis-exon-330883;Parent=PASSSERD09791.1;de=true;minCov=28;pc=1
11	GeMoMa	CDS	20375300	20375463	.	-	2	ID=cds-300609;Parent=PASSSERD09791.1;ae=true;minCov=247;pc=1
11	GeMoMa	CDS	20375544	20375745	.	-	0	ID=cds-300608;Parent=PASSSERD09791.1;ae=true;de=true;minCov=193;pc=1
11	GeMoMa	CDS	20375841	20375975	.	-	0	ID=cds-300607;Parent=PASSSERD09791.1;ae=true;de=true;minCov=174;pc=1
11	GeMoMa	CDS	20376410	20376598	.	-	0	ID=cds-300606;Parent=PASSSERD09791.1;ae=true;de=true;minCov=160;pc=1
11	GeMoMa	CDS	20376786	20376889	.	-	2	ID=cds-300605;Parent=PASSSERD09791.1;ae=true;de=true;minCov=274;pc=1
11	GeMoMa	CDS	20377142	20377290	.	-	1	ID=cds-300604;Parent=PASSSERD09791.1;ae=true;de=true;minCov=425;pc=1
11	GeMoMa	CDS	20377381	20377575	.	-	1	ID=cds-300603;Parent=PASSSERD09791.1;ae=true;de=true;minCov=146;pc=1
11	GeMoMa	CDS	20377933	20378132	.	-	0	ID=cds-300602;Parent=PASSSERD09791.1;ae=true;de=true;minCov=48;pc=1
11	GeMoMa	CDS	20378214	20378372	.	-	0	ID=cds-300601;Parent=PASSSERD09791.1;ae=true;de=true;minCov=21;pc=1
11	GeMoMa	CDS	20378726	20379076	.	-	0	ID=cds-300600;Parent=PASSSERD09791.1;de=true;minCov=28;pc=1
11	AnnotationFinalizer_	five_prime_UTR	20379077	20379198	.	-	.	ID=five_prime_utr-39031;Parent=PASSSERD09791.1
11	AnnotationFinalizer_	three_prime_UTR	20374595	20375299	.	-	.	ID=three_prime_utr-31685;Parent=PASSSERD09791.1
11	GAF	gene	20381609	20408220	.	+	.	ID=PASSSERD09792;combinedEvidence=2;complete=3;maxEvidence=2;maxTie=1.0;transcripts=3
11	GeMoMa	mRNA	20381609	20408220	11724	+	.	ID=PASSSERD09792.1;Parent=PASSSERD09792;aa=2339;alternative="pyrgi_gene-PIEZO1";avgCov=1287.4227;bestScore=11724;ce=47;evidence=2;iAA=0.9437;lpm=180;maxGap=25;maxScore=12417;minCov=277;minSplitReads=0;nps=0;oldID=onychos_rna-XM_041400460.1_R0;pAA=0.9573;prediction=0;raa=2361;rce=48;ref-gene=onychos_gene-PIEZO1;start=M;stop=*;sumWeight=2.0;tae=1;tde=1;tie=0.9783;tpc=1
11	GeMoMa	exon	20381609	20381651	.	+	.	ID=nbis-exon-330884;Parent=PASSSERD09792.1;de=true;minCov=469;pc=1
11	GeMoMa	exon	20387182	20387277	.	+	.	ID=nbis-exon-330885;Parent=PASSSERD09792.1;de=true;minCov=469;pc=1
11	GeMoMa	exon	20388327	20388449	.	+	.	ID=nbis-exon-330886;Parent=PASSSERD09792.1;de=true;minCov=469;pc=1
11	GeMoMa	exon	20388819	20388969	.	+	.	ID=nbis-exon-330887;Parent=PASSSERD09792.1;de=true;minCov=469;pc=1
11	GeMoMa	exon	20389797	20389935	.	+	.	ID=nbis-exon-330888;Parent=PASSSERD09792.1;de=true;minCov=469;pc=1
11	GeMoMa	exon	20391076	20391289	.	+	.	ID=nbis-exon-330889;Parent=PASSSERD09792.1;de=true;minCov=469;pc=1
11	GeMoMa	exon	20391429	20391594	.	+	.	ID=nbis-exon-330890;Parent=PASSSERD09792.1;de=true;minCov=469;pc=1
11	GeMoMa	exon	20391752	20391844	.	+	.	ID=nbis-exon-330891;Parent=PASSSERD09792.1;de=true;minCov=469;pc=1
11	GeMoMa	exon	20391924	20391996	.	+	.	ID=nbis-exon-330892;Parent=PASSSERD09792.1;de=true;minCov=469;pc=1
11	GeMoMa	exon	20393126	20393217	.	+	.	ID=nbis-exon-330893;Parent=PASSSERD09792.1;de=true;minCov=469;pc=1
11	GeMoMa	exon	20393675	20393935	.	+	.	ID=nbis-exon-330894;Parent=PASSSERD09792.1;de=true;minCov=469;pc=1
11	GeMoMa	exon	20394006	20394117	.	+	.	ID=nbis-exon-330895;Parent=PASSSERD09792.1;de=true;minCov=469;pc=1
11	GeMoMa	exon	20394216	20394394	.	+	.	ID=nbis-exon-330896;Parent=PASSSERD09792.1;de=true;minCov=469;pc=1
11	GeMoMa	exon	20394468	20394616	.	+	.	ID=nbis-exon-330897;Parent=PASSSERD09792.1;de=true;minCov=469;pc=1
11	GeMoMa	exon	20394814	20394993	.	+	.	ID=nbis-exon-330898;Parent=PASSSERD09792.1;de=true;minCov=469;pc=1
11	GeMoMa	exon	20395066	20395154	.	+	.	ID=nbis-exon-330899;Parent=PASSSERD09792.1;de=true;minCov=469;pc=1
11	GeMoMa	exon	20395633	20395790	.	+	.	ID=nbis-exon-330900;Parent=PASSSERD09792.1;de=true;minCov=469;pc=1
11	GeMoMa	exon	20395862	20396038	.	+	.	ID=nbis-exon-330901;Parent=PASSSERD09792.1;de=true;minCov=469;pc=1
11	GeMoMa	exon	20396131	20396256	.	+	.	ID=nbis-exon-330902;Parent=PASSSERD09792.1;de=true;minCov=469;pc=1
11	GeMoMa	exon	20396340	20396540	.	+	.	ID=nbis-exon-330903;Parent=PASSSERD09792.1;de=true;minCov=469;pc=1
11	GeMoMa	exon	20396611	20396815	.	+	.	ID=nbis-exon-330904;Parent=PASSSERD09792.1;de=true;minCov=469;pc=1
11	GeMoMa	exon	20396924	20397028	.	+	.	ID=nbis-exon-330905;Parent=PASSSERD09792.1;de=true;minCov=469;pc=1
11	GeMoMa	exon	20397580	20397733	.	+	.	ID=nbis-exon-330906;Parent=PASSSERD09792.1;de=true;minCov=469;pc=1
11	GeMoMa	exon	20398318	20398561	.	+	.	ID=nbis-exon-330907;Parent=PASSSERD09792.1;de=true;minCov=469;pc=1
11	GeMoMa	exon	20398649	20398745	.	+	.	ID=nbis-exon-330908;Parent=PASSSERD09792.1;de=true;minCov=469;pc=1
11	GeMoMa	exon	20398822	20398990	.	+	.	ID=nbis-exon-330909;Parent=PASSSERD09792.1;de=true;minCov=469;pc=1
11	GeMoMa	exon	20399065	20399154	.	+	.	ID=nbis-exon-330910;Parent=PASSSERD09792.1;de=true;minCov=469;pc=1
11	GeMoMa	exon	20399270	20399349	.	+	.	ID=nbis-exon-330911;Parent=PASSSERD09792.1;de=true;minCov=469;pc=1
11	GeMoMa	exon	20399540	20399611	.	+	.	ID=nbis-exon-330912;Parent=PASSSERD09792.1;de=true;minCov=469;pc=1
11	GeMoMa	exon	20400007	20400104	.	+	.	ID=nbis-exon-330913;Parent=PASSSERD09792.1;de=true;minCov=469;pc=1
11	GeMoMa	exon	20400185	20400281	.	+	.	ID=nbis-exon-330914;Parent=PASSSERD09792.1;de=true;minCov=469;pc=1
11	GeMoMa	exon	20400580	20400752	.	+	.	ID=nbis-exon-330915;Parent=PASSSERD09792.1;de=true;minCov=469;pc=1
11	GeMoMa	exon	20400824	20400948	.	+	.	ID=nbis-exon-330916;Parent=PASSSERD09792.1;de=true;minCov=469;pc=1
11	GeMoMa	exon	20401065	20401169	.	+	.	ID=nbis-exon-330917;Parent=PASSSERD09792.1;de=true;minCov=469;pc=1
11	GeMoMa	exon	20401250	20401508	.	+	.	ID=nbis-exon-330918;Parent=PASSSERD09792.1;de=true;minCov=469;pc=1
11	GeMoMa	exon	20401586	20401774	.	+	.	ID=nbis-exon-330919;Parent=PASSSERD09792.1;de=true;minCov=469;pc=1
11	GeMoMa	exon	20401949	20402219	.	+	.	ID=nbis-exon-330920;Parent=PASSSERD09792.1;de=true;minCov=469;pc=1
11	GeMoMa	exon	20402347	20402449	.	+	.	ID=nbis-exon-330921;Parent=PASSSERD09792.1;de=true;minCov=469;pc=1
11	GeMoMa	exon	20402531	20402678	.	+	.	ID=nbis-exon-330922;Parent=PASSSERD09792.1;de=true;minCov=469;pc=1
11	GeMoMa	exon	20402767	20402981	.	+	.	ID=nbis-exon-330923;Parent=PASSSERD09792.1;de=true;minCov=469;pc=1
11	GeMoMa	exon	20403079	20403237	.	+	.	ID=nbis-exon-330924;Parent=PASSSERD09792.1;de=true;minCov=469;pc=1
11	GeMoMa	exon	20403313	20403460	.	+	.	ID=nbis-exon-330925;Parent=PASSSERD09792.1;de=true;minCov=469;pc=1
11	GeMoMa	exon	20403556	20403744	.	+	.	ID=nbis-exon-330926;Parent=PASSSERD09792.1;de=true;minCov=469;pc=1
11	GeMoMa	exon	20403828	20403920	.	+	.	ID=nbis-exon-330927;Parent=PASSSERD09792.1;de=true;minCov=469;pc=1
11	GeMoMa	exon	20404006	20404178	.	+	.	ID=nbis-exon-330928;Parent=PASSSERD09792.1;de=true;minCov=469;pc=1
11	GeMoMa	exon	20404255	20404377	.	+	.	ID=nbis-exon-330929;Parent=PASSSERD09792.1;de=true;minCov=469;pc=1
11	GeMoMa	exon	20404461	20404540	.	+	.	ID=nbis-exon-330930;Parent=PASSSERD09792.1;de=true;minCov=469;pc=1
11	GeMoMa	exon	20404865	20405060	.	+	.	ID=nbis-exon-330931;Parent=PASSSERD09792.1;de=true;minCov=469;pc=1
11	GeMoMa	exon	20405140	20408220	.	+	.	ID=nbis-exon-330932;Parent=PASSSERD09792.1;de=true;minCov=469;pc=1
11	GeMoMa	CDS	20388403	20388449	.	+	0	ID=cds-300610;Parent=PASSSERD09792.1;de=true;minCov=469;pc=1
11	GeMoMa	CDS	20388819	20388969	.	+	1	ID=cds-300611;Parent=PASSSERD09792.1;ae=true;de=true;minCov=314;pc=1
11	GeMoMa	CDS	20389797	20389935	.	+	0	ID=cds-300612;Parent=PASSSERD09792.1;ae=true;de=true;minCov=554;pc=1
11	GeMoMa	CDS	20391076	20391289	.	+	2	ID=cds-300613;Parent=PASSSERD09792.1;ae=true;de=true;minCov=675;pc=1
11	GeMoMa	CDS	20391429	20391594	.	+	1	ID=cds-300614;Parent=PASSSERD09792.1;ae=true;de=true;minCov=302;pc=1
11	GeMoMa	CDS	20391752	20391844	.	+	0	ID=cds-300615;Parent=PASSSERD09792.1;ae=true;de=true;minCov=400;pc=1
11	GeMoMa	CDS	20391924	20391996	.	+	0	ID=cds-300616;Parent=PASSSERD09792.1;ae=true;de=true;minCov=488;pc=1
11	GeMoMa	CDS	20393126	20393217	.	+	2	ID=cds-300617;Parent=PASSSERD09792.1;ae=true;de=true;minCov=459;pc=1
11	GeMoMa	CDS	20393675	20393935	.	+	0	ID=cds-300618;Parent=PASSSERD09792.1;ae=true;de=true;minCov=307;pc=1
11	GeMoMa	CDS	20394006	20394117	.	+	0	ID=cds-300619;Parent=PASSSERD09792.1;ae=true;de=true;minCov=277;pc=1
11	GeMoMa	CDS	20394216	20394394	.	+	2	ID=cds-300620;Parent=PASSSERD09792.1;ae=true;de=true;minCov=458;pc=1
11	GeMoMa	CDS	20394468	20394616	.	+	0	ID=cds-300621;Parent=PASSSERD09792.1;ae=true;de=true;minCov=465;pc=1
11	GeMoMa	CDS	20394814	20394993	.	+	1	ID=cds-300622;Parent=PASSSERD09792.1;ae=true;de=true;minCov=401;pc=1
11	GeMoMa	CDS	20395066	20395154	.	+	1	ID=cds-300623;Parent=PASSSERD09792.1;ae=true;de=true;minCov=409;pc=1
11	GeMoMa	CDS	20395633	20395790	.	+	2	ID=cds-300624;Parent=PASSSERD09792.1;ae=true;de=true;minCov=468;pc=1
11	GeMoMa	CDS	20395862	20396038	.	+	0	ID=cds-300625;Parent=PASSSERD09792.1;ae=true;de=true;minCov=1851;pc=1
11	GeMoMa	CDS	20396131	20396256	.	+	0	ID=cds-300626;Parent=PASSSERD09792.1;ae=true;de=true;minCov=592;pc=1
11	GeMoMa	CDS	20396340	20396540	.	+	0	ID=cds-300627;Parent=PASSSERD09792.1;ae=true;de=true;minCov=642;pc=1
11	GeMoMa	CDS	20396611	20396815	.	+	0	ID=cds-300628;Parent=PASSSERD09792.1;ae=true;de=true;minCov=805;pc=1
11	GeMoMa	CDS	20396924	20397028	.	+	2	ID=cds-300629;Parent=PASSSERD09792.1;ae=true;de=true;minCov=825;pc=1
11	GeMoMa	CDS	20397580	20397733	.	+	2	ID=cds-300630;Parent=PASSSERD09792.1;ae=true;de=true;minCov=653;pc=1
11	GeMoMa	CDS	20398318	20398561	.	+	1	ID=cds-300631;Parent=PASSSERD09792.1;ae=true;de=true;minCov=737;pc=1
11	GeMoMa	CDS	20398649	20398745	.	+	0	ID=cds-300632;Parent=PASSSERD09792.1;ae=true;de=true;minCov=713;pc=1
11	GeMoMa	CDS	20398822	20398990	.	+	2	ID=cds-300633;Parent=PASSSERD09792.1;ae=true;de=true;minCov=650;pc=1
11	GeMoMa	CDS	20399065	20399154	.	+	1	ID=cds-300634;Parent=PASSSERD09792.1;ae=true;de=true;minCov=702;pc=1
11	GeMoMa	CDS	20399270	20399349	.	+	1	ID=cds-300635;Parent=PASSSERD09792.1;ae=true;de=true;minCov=608;pc=1
11	GeMoMa	CDS	20399540	20399611	.	+	2	ID=cds-300636;Parent=PASSSERD09792.1;ae=true;de=true;minCov=618;pc=1
11	GeMoMa	CDS	20400007	20400104	.	+	2	ID=cds-300637;Parent=PASSSERD09792.1;ae=true;de=true;minCov=761;pc=1
11	GeMoMa	CDS	20400185	20400281	.	+	0	ID=cds-300638;Parent=PASSSERD09792.1;ae=true;de=true;minCov=1102;pc=1
11	GeMoMa	CDS	20400580	20400752	.	+	2	ID=cds-300639;Parent=PASSSERD09792.1;ae=true;de=true;minCov=1070;pc=1
11	GeMoMa	CDS	20400824	20400948	.	+	0	ID=cds-300640;Parent=PASSSERD09792.1;ae=true;de=true;minCov=1521;pc=1
11	GeMoMa	CDS	20401065	20401169	.	+	1	ID=cds-300641;Parent=PASSSERD09792.1;ae=true;de=true;minCov=293;pc=1
11	GeMoMa	CDS	20401250	20401508	.	+	1	ID=cds-300642;Parent=PASSSERD09792.1;ae=true;de=true;minCov=830;pc=1
11	GeMoMa	CDS	20401586	20401774	.	+	0	ID=cds-300643;Parent=PASSSERD09792.1;ae=true;de=true;minCov=681;pc=1
11	GeMoMa	CDS	20401949	20402219	.	+	0	ID=cds-300644;Parent=PASSSERD09792.1;ae=true;de=true;minCov=681;pc=1
11	GeMoMa	CDS	20402347	20402449	.	+	2	ID=cds-300645;Parent=PASSSERD09792.1;ae=true;de=true;minCov=1664;pc=1
11	GeMoMa	CDS	20402531	20402678	.	+	1	ID=cds-300646;Parent=PASSSERD09792.1;ae=true;de=true;minCov=2223;pc=1
11	GeMoMa	CDS	20402767	20402981	.	+	0	ID=cds-300647;Parent=PASSSERD09792.1;ae=true;de=true;minCov=1557;pc=1
11	GeMoMa	CDS	20403079	20403237	.	+	1	ID=cds-300648;Parent=PASSSERD09792.1;ae=true;de=true;minCov=1130;pc=1
11	GeMoMa	CDS	20403313	20403460	.	+	1	ID=cds-300649;Parent=PASSSERD09792.1;ae=true;de=true;minCov=1229;pc=1
11	GeMoMa	CDS	20403556	20403744	.	+	0	ID=cds-300650;Parent=PASSSERD09792.1;ae=true;de=true;minCov=2034;pc=1
11	GeMoMa	CDS	20403828	20403920	.	+	0	ID=cds-300651;Parent=PASSSERD09792.1;ae=true;de=true;minCov=2582;pc=1
11	GeMoMa	CDS	20404006	20404178	.	+	0	ID=cds-300652;Parent=PASSSERD09792.1;ae=true;de=true;minCov=1603;pc=1
11	GeMoMa	CDS	20404255	20404377	.	+	1	ID=cds-300653;Parent=PASSSERD09792.1;ae=true;de=true;minCov=1662;pc=1
11	GeMoMa	CDS	20404461	20404540	.	+	1	ID=cds-300654;Parent=PASSSERD09792.1;ae=true;de=true;minCov=2193;pc=1
11	GeMoMa	CDS	20404865	20405060	.	+	2	ID=cds-300655;Parent=PASSSERD09792.1;ae=true;de=true;minCov=2179;pc=1
11	GeMoMa	CDS	20405140	20405389	.	+	1	ID=cds-300656;Parent=PASSSERD09792.1;ae=true;minCov=2089;pc=1
11	AnnotationFinalizer_	five_prime_UTR	20381609	20381651	.	+	.	ID=five_prime_utr-39032;Parent=PASSSERD09792.1
11	AnnotationFinalizer_	five_prime_UTR	20387182	20387277	.	+	.	ID=five_prime_utr-39033;Parent=PASSSERD09792.1
11	AnnotationFinalizer_	five_prime_UTR	20388327	20388402	.	+	.	ID=five_prime_utr-39034;Parent=PASSSERD09792.1
11	AnnotationFinalizer_	three_prime_UTR	20405390	20408220	.	+	.	ID=three_prime_utr-31686;Parent=PASSSERD09792.1
11	GeMoMa	mRNA	20381609	20408220	10126	+	.	ID=PASSSERD09792.2;Parent=PASSSERD09792;aa=2027;avgCov=1366.4447;bestScore=10126;ce=40;evidence=1;iAA=0.9426;lpm=180;maxGap=25;maxScore=10782;minCov=277;minSplitReads=177;nps=0;oldID=pyrgi_rna-XM_041483483.1_R0;pAA=0.9572;prediction=0;raa=2056;rce=41;ref-gene=pyrgi_gene-PIEZO1;start=M;stop=*;sumWeight=1.0;tae=1;tde=1;tie=1;tpc=1
11	GeMoMa	exon	20381609	20381651	.	+	.	ID=nbis-exon-330933;Parent=PASSSERD09792.2;de=true;minCov=484;pc=1
11	GeMoMa	exon	20387182	20387277	.	+	.	ID=nbis-exon-330934;Parent=PASSSERD09792.2;de=true;minCov=484;pc=1
11	GeMoMa	exon	20388327	20388449	.	+	.	ID=nbis-exon-330935;Parent=PASSSERD09792.2;de=true;minCov=484;pc=1
11	GeMoMa	exon	20388689	20388969	.	+	.	ID=nbis-exon-330936;Parent=PASSSERD09792.2;de=true;minCov=484;pc=1
11	GeMoMa	exon	20389797	20389935	.	+	.	ID=nbis-exon-330937;Parent=PASSSERD09792.2;de=true;minCov=484;pc=1
11	GeMoMa	exon	20391076	20391289	.	+	.	ID=nbis-exon-330938;Parent=PASSSERD09792.2;de=true;minCov=484;pc=1
11	GeMoMa	exon	20391429	20391594	.	+	.	ID=nbis-exon-330939;Parent=PASSSERD09792.2;de=true;minCov=484;pc=1
11	GeMoMa	exon	20391752	20391844	.	+	.	ID=nbis-exon-330940;Parent=PASSSERD09792.2;de=true;minCov=484;pc=1
11	GeMoMa	exon	20391924	20391996	.	+	.	ID=nbis-exon-330941;Parent=PASSSERD09792.2;de=true;minCov=484;pc=1
11	GeMoMa	exon	20393126	20393217	.	+	.	ID=nbis-exon-330942;Parent=PASSSERD09792.2;de=true;minCov=484;pc=1
11	GeMoMa	exon	20393675	20393935	.	+	.	ID=nbis-exon-330943;Parent=PASSSERD09792.2;de=true;minCov=484;pc=1
11	GeMoMa	exon	20394006	20394117	.	+	.	ID=nbis-exon-330944;Parent=PASSSERD09792.2;de=true;minCov=484;pc=1
11	GeMoMa	exon	20394216	20394394	.	+	.	ID=nbis-exon-330945;Parent=PASSSERD09792.2;de=true;minCov=484;pc=1
11	GeMoMa	exon	20394468	20394616	.	+	.	ID=nbis-exon-330946;Parent=PASSSERD09792.2;de=true;minCov=484;pc=1
11	GeMoMa	exon	20394814	20394993	.	+	.	ID=nbis-exon-330947;Parent=PASSSERD09792.2;de=true;minCov=484;pc=1
11	GeMoMa	exon	20395066	20395154	.	+	.	ID=nbis-exon-330948;Parent=PASSSERD09792.2;de=true;minCov=484;pc=1
11	GeMoMa	exon	20395633	20395790	.	+	.	ID=nbis-exon-330949;Parent=PASSSERD09792.2;de=true;minCov=484;pc=1
11	GeMoMa	exon	20395862	20396038	.	+	.	ID=nbis-exon-330950;Parent=PASSSERD09792.2;de=true;minCov=484;pc=1
11	GeMoMa	exon	20396131	20396256	.	+	.	ID=nbis-exon-330951;Parent=PASSSERD09792.2;de=true;minCov=484;pc=1
11	GeMoMa	exon	20396340	20396540	.	+	.	ID=nbis-exon-330952;Parent=PASSSERD09792.2;de=true;minCov=484;pc=1
11	GeMoMa	exon	20396611	20396815	.	+	.	ID=nbis-exon-330953;Parent=PASSSERD09792.2;de=true;minCov=484;pc=1
11	GeMoMa	exon	20396924	20397028	.	+	.	ID=nbis-exon-330954;Parent=PASSSERD09792.2;de=true;minCov=484;pc=1
11	GeMoMa	exon	20397580	20397733	.	+	.	ID=nbis-exon-330955;Parent=PASSSERD09792.2;de=true;minCov=484;pc=1
11	GeMoMa	exon	20398318	20398561	.	+	.	ID=nbis-exon-330956;Parent=PASSSERD09792.2;de=true;minCov=484;pc=1
11	GeMoMa	exon	20398649	20398745	.	+	.	ID=nbis-exon-330957;Parent=PASSSERD09792.2;de=true;minCov=484;pc=1
11	GeMoMa	exon	20398822	20398990	.	+	.	ID=nbis-exon-330958;Parent=PASSSERD09792.2;de=true;minCov=484;pc=1
11	GeMoMa	exon	20399065	20399154	.	+	.	ID=nbis-exon-330959;Parent=PASSSERD09792.2;de=true;minCov=484;pc=1
11	GeMoMa	exon	20399270	20399349	.	+	.	ID=nbis-exon-330960;Parent=PASSSERD09792.2;de=true;minCov=484;pc=1
11	GeMoMa	exon	20399540	20399611	.	+	.	ID=nbis-exon-330961;Parent=PASSSERD09792.2;de=true;minCov=484;pc=1
11	GeMoMa	exon	20400007	20400104	.	+	.	ID=nbis-exon-330962;Parent=PASSSERD09792.2;de=true;minCov=484;pc=1
11	GeMoMa	exon	20400185	20400281	.	+	.	ID=nbis-exon-330963;Parent=PASSSERD09792.2;de=true;minCov=484;pc=1
11	GeMoMa	exon	20400580	20400752	.	+	.	ID=nbis-exon-330964;Parent=PASSSERD09792.2;de=true;minCov=484;pc=1
11	GeMoMa	exon	20400824	20400948	.	+	.	ID=nbis-exon-330965;Parent=PASSSERD09792.2;de=true;minCov=484;pc=1
11	GeMoMa	exon	20401065	20401169	.	+	.	ID=nbis-exon-330966;Parent=PASSSERD09792.2;de=true;minCov=484;pc=1
11	GeMoMa	exon	20401250	20401508	.	+	.	ID=nbis-exon-330967;Parent=PASSSERD09792.2;de=true;minCov=484;pc=1
11	GeMoMa	exon	20401586	20401774	.	+	.	ID=nbis-exon-330968;Parent=PASSSERD09792.2;de=true;minCov=484;pc=1
11	GeMoMa	exon	20401949	20402219	.	+	.	ID=nbis-exon-330969;Parent=PASSSERD09792.2;de=true;minCov=484;pc=1
11	GeMoMa	exon	20402347	20402449	.	+	.	ID=nbis-exon-330970;Parent=PASSSERD09792.2;de=true;minCov=484;pc=1
11	GeMoMa	exon	20402531	20402678	.	+	.	ID=nbis-exon-330971;Parent=PASSSERD09792.2;de=true;minCov=484;pc=1
11	GeMoMa	exon	20402767	20402981	.	+	.	ID=nbis-exon-330972;Parent=PASSSERD09792.2;de=true;minCov=484;pc=1
11	GeMoMa	exon	20403079	20403237	.	+	.	ID=nbis-exon-330973;Parent=PASSSERD09792.2;de=true;minCov=484;pc=1
11	GeMoMa	exon	20403313	20403460	.	+	.	ID=nbis-exon-330974;Parent=PASSSERD09792.2;de=true;minCov=484;pc=1
11	GeMoMa	exon	20403556	20403744	.	+	.	ID=nbis-exon-330975;Parent=PASSSERD09792.2;de=true;minCov=484;pc=1
11	GeMoMa	exon	20403828	20403920	.	+	.	ID=nbis-exon-330976;Parent=PASSSERD09792.2;de=true;minCov=484;pc=1
11	GeMoMa	exon	20404006	20404178	.	+	.	ID=nbis-exon-330977;Parent=PASSSERD09792.2;de=true;minCov=484;pc=1
11	GeMoMa	exon	20404255	20404377	.	+	.	ID=nbis-exon-330978;Parent=PASSSERD09792.2;de=true;minCov=484;pc=1
11	GeMoMa	exon	20404461	20404540	.	+	.	ID=nbis-exon-330979;Parent=PASSSERD09792.2;de=true;minCov=484;pc=1
11	GeMoMa	exon	20404865	20405060	.	+	.	ID=nbis-exon-330980;Parent=PASSSERD09792.2;de=true;minCov=484;pc=1
11	GeMoMa	exon	20405140	20408220	.	+	.	ID=nbis-exon-330981;Parent=PASSSERD09792.2;de=true;minCov=484;pc=1
11	GeMoMa	CDS	20393179	20393217	.	+	0	ID=cds-300657;Parent=PASSSERD09792.2;de=true;minCov=484;pc=1
11	GeMoMa	CDS	20393675	20393935	.	+	0	ID=cds-300658;Parent=PASSSERD09792.2;ae=true;de=true;minCov=307;pc=1
11	GeMoMa	CDS	20394006	20394117	.	+	0	ID=cds-300659;Parent=PASSSERD09792.2;ae=true;de=true;minCov=277;pc=1
11	GeMoMa	CDS	20394216	20394394	.	+	2	ID=cds-300660;Parent=PASSSERD09792.2;ae=true;de=true;minCov=458;pc=1
11	GeMoMa	CDS	20394468	20394616	.	+	0	ID=cds-300661;Parent=PASSSERD09792.2;ae=true;de=true;minCov=465;pc=1
11	GeMoMa	CDS	20394814	20394993	.	+	1	ID=cds-300662;Parent=PASSSERD09792.2;ae=true;de=true;minCov=401;pc=1
11	GeMoMa	CDS	20395066	20395154	.	+	1	ID=cds-300663;Parent=PASSSERD09792.2;ae=true;de=true;minCov=409;pc=1
11	GeMoMa	CDS	20395633	20395790	.	+	2	ID=cds-300664;Parent=PASSSERD09792.2;ae=true;de=true;minCov=468;pc=1
11	GeMoMa	CDS	20395862	20396038	.	+	0	ID=cds-300665;Parent=PASSSERD09792.2;ae=true;de=true;minCov=1851;pc=1
11	GeMoMa	CDS	20396131	20396256	.	+	0	ID=cds-300666;Parent=PASSSERD09792.2;ae=true;de=true;minCov=592;pc=1
11	GeMoMa	CDS	20396340	20396540	.	+	0	ID=cds-300667;Parent=PASSSERD09792.2;ae=true;de=true;minCov=642;pc=1
11	GeMoMa	CDS	20396611	20396815	.	+	0	ID=cds-300668;Parent=PASSSERD09792.2;ae=true;de=true;minCov=805;pc=1
11	GeMoMa	CDS	20396924	20397028	.	+	2	ID=cds-300669;Parent=PASSSERD09792.2;ae=true;de=true;minCov=825;pc=1
11	GeMoMa	CDS	20397580	20397733	.	+	2	ID=cds-300670;Parent=PASSSERD09792.2;ae=true;de=true;minCov=653;pc=1
11	GeMoMa	CDS	20398318	20398561	.	+	1	ID=cds-300671;Parent=PASSSERD09792.2;ae=true;de=true;minCov=737;pc=1
11	GeMoMa	CDS	20398649	20398745	.	+	0	ID=cds-300672;Parent=PASSSERD09792.2;ae=true;de=true;minCov=713;pc=1
11	GeMoMa	CDS	20398822	20398990	.	+	2	ID=cds-300673;Parent=PASSSERD09792.2;ae=true;de=true;minCov=650;pc=1
11	GeMoMa	CDS	20399065	20399154	.	+	1	ID=cds-300674;Parent=PASSSERD09792.2;ae=true;de=true;minCov=702;pc=1
11	GeMoMa	CDS	20399270	20399349	.	+	1	ID=cds-300675;Parent=PASSSERD09792.2;ae=true;de=true;minCov=608;pc=1
11	GeMoMa	CDS	20399540	20399611	.	+	2	ID=cds-300676;Parent=PASSSERD09792.2;ae=true;de=true;minCov=618;pc=1
11	GeMoMa	CDS	20400007	20400104	.	+	2	ID=cds-300677;Parent=PASSSERD09792.2;ae=true;de=true;minCov=761;pc=1
11	GeMoMa	CDS	20400185	20400281	.	+	0	ID=cds-300678;Parent=PASSSERD09792.2;ae=true;de=true;minCov=1102;pc=1
11	GeMoMa	CDS	20400580	20400752	.	+	2	ID=cds-300679;Parent=PASSSERD09792.2;ae=true;de=true;minCov=1070;pc=1
11	GeMoMa	CDS	20400824	20400948	.	+	0	ID=cds-300680;Parent=PASSSERD09792.2;ae=true;de=true;minCov=1521;pc=1
11	GeMoMa	CDS	20401065	20401169	.	+	1	ID=cds-300681;Parent=PASSSERD09792.2;ae=true;de=true;minCov=293;pc=1
11	GeMoMa	CDS	20401250	20401508	.	+	1	ID=cds-300682;Parent=PASSSERD09792.2;ae=true;de=true;minCov=830;pc=1
11	GeMoMa	CDS	20401586	20401774	.	+	0	ID=cds-300683;Parent=PASSSERD09792.2;ae=true;de=true;minCov=681;pc=1
11	GeMoMa	CDS	20401949	20402219	.	+	0	ID=cds-300684;Parent=PASSSERD09792.2;ae=true;de=true;minCov=681;pc=1
11	GeMoMa	CDS	20402347	20402449	.	+	2	ID=cds-300685;Parent=PASSSERD09792.2;ae=true;de=true;minCov=1664;pc=1
11	GeMoMa	CDS	20402531	20402678	.	+	1	ID=cds-300686;Parent=PASSSERD09792.2;ae=true;de=true;minCov=2223;pc=1
11	GeMoMa	CDS	20402767	20402981	.	+	0	ID=cds-300687;Parent=PASSSERD09792.2;ae=true;de=true;minCov=1557;pc=1
11	GeMoMa	CDS	20403079	20403237	.	+	1	ID=cds-300688;Parent=PASSSERD09792.2;ae=true;de=true;minCov=1130;pc=1
11	GeMoMa	CDS	20403313	20403460	.	+	1	ID=cds-300689;Parent=PASSSERD09792.2;ae=true;de=true;minCov=1229;pc=1
11	GeMoMa	CDS	20403556	20403744	.	+	0	ID=cds-300690;Parent=PASSSERD09792.2;ae=true;de=true;minCov=2034;pc=1
11	GeMoMa	CDS	20403828	20403920	.	+	0	ID=cds-300691;Parent=PASSSERD09792.2;ae=true;de=true;minCov=2582;pc=1
11	GeMoMa	CDS	20404006	20404178	.	+	0	ID=cds-300692;Parent=PASSSERD09792.2;ae=true;de=true;minCov=1603;pc=1
11	GeMoMa	CDS	20404255	20404377	.	+	1	ID=cds-300693;Parent=PASSSERD09792.2;ae=true;de=true;minCov=1662;pc=1
11	GeMoMa	CDS	20404461	20404540	.	+	1	ID=cds-300694;Parent=PASSSERD09792.2;ae=true;de=true;minCov=2193;pc=1
11	GeMoMa	CDS	20404865	20405060	.	+	2	ID=cds-300695;Parent=PASSSERD09792.2;ae=true;de=true;minCov=2179;pc=1
11	GeMoMa	CDS	20405140	20405389	.	+	1	ID=cds-300696;Parent=PASSSERD09792.2;ae=true;minCov=2089;pc=1
11	AnnotationFinalizer_	five_prime_UTR	20381609	20381651	.	+	.	ID=five_prime_utr-39035;Parent=PASSSERD09792.2
11	AnnotationFinalizer_	five_prime_UTR	20387182	20387277	.	+	.	ID=five_prime_utr-39036;Parent=PASSSERD09792.2
11	AnnotationFinalizer_	five_prime_UTR	20388327	20388449	.	+	.	ID=five_prime_utr-39037;Parent=PASSSERD09792.2
11	AnnotationFinalizer_	five_prime_UTR	20388689	20388969	.	+	.	ID=five_prime_utr-39038;Parent=PASSSERD09792.2
11	AnnotationFinalizer_	five_prime_UTR	20389797	20389935	.	+	.	ID=five_prime_utr-39039;Parent=PASSSERD09792.2
11	AnnotationFinalizer_	five_prime_UTR	20391076	20391289	.	+	.	ID=five_prime_utr-39040;Parent=PASSSERD09792.2
11	AnnotationFinalizer_	five_prime_UTR	20391429	20391594	.	+	.	ID=five_prime_utr-39041;Parent=PASSSERD09792.2
11	AnnotationFinalizer_	five_prime_UTR	20391752	20391844	.	+	.	ID=five_prime_utr-39042;Parent=PASSSERD09792.2
11	AnnotationFinalizer_	five_prime_UTR	20391924	20391996	.	+	.	ID=five_prime_utr-39043;Parent=PASSSERD09792.2
11	AnnotationFinalizer_	five_prime_UTR	20393126	20393178	.	+	.	ID=five_prime_utr-39044;Parent=PASSSERD09792.2
11	AnnotationFinalizer_	three_prime_UTR	20405390	20408220	.	+	.	ID=three_prime_utr-31687;Parent=PASSSERD09792.2
11	GeMoMa	mRNA	20381609	20408220	2055	+	.	ID=PASSSERD09792.3;Parent=PASSSERD09792;aa=425;avgCov=1058.3278;bestScore=2055;ce=11;evidence=1;iAA=0.9022;lpm=180;maxGap=25;maxScore=2335;minCov=293;minSplitReads=113;nps=0;oldID=pyrgi_rna-XM_041483512.1_R0;pAA=0.9178;prediction=0;raa=450;rce=12;ref-gene=pyrgi_gene-LOC121362195;start=M;stop=*;sumWeight=1.0;tae=1;tde=1;tie=1;tpc=1
11	GeMoMa	exon	20381609	20381651	.	+	.	ID=nbis-exon-330982;Parent=PASSSERD09792.3;de=true;minCov=737;pc=1
11	GeMoMa	exon	20387182	20387277	.	+	.	ID=nbis-exon-330983;Parent=PASSSERD09792.3;de=true;minCov=737;pc=1
11	GeMoMa	exon	20388327	20388449	.	+	.	ID=nbis-exon-330984;Parent=PASSSERD09792.3;de=true;minCov=737;pc=1
11	GeMoMa	exon	20388689	20388969	.	+	.	ID=nbis-exon-330985;Parent=PASSSERD09792.3;de=true;minCov=737;pc=1
11	GeMoMa	exon	20389797	20389935	.	+	.	ID=nbis-exon-330986;Parent=PASSSERD09792.3;de=true;minCov=737;pc=1
11	GeMoMa	exon	20391076	20391289	.	+	.	ID=nbis-exon-330987;Parent=PASSSERD09792.3;de=true;minCov=737;pc=1
11	GeMoMa	exon	20391429	20391594	.	+	.	ID=nbis-exon-330988;Parent=PASSSERD09792.3;de=true;minCov=737;pc=1
11	GeMoMa	exon	20391752	20391844	.	+	.	ID=nbis-exon-330989;Parent=PASSSERD09792.3;de=true;minCov=737;pc=1
11	GeMoMa	exon	20391924	20391996	.	+	.	ID=nbis-exon-330990;Parent=PASSSERD09792.3;de=true;minCov=737;pc=1
11	GeMoMa	exon	20393126	20393217	.	+	.	ID=nbis-exon-330991;Parent=PASSSERD09792.3;de=true;minCov=737;pc=1
11	GeMoMa	exon	20393675	20393935	.	+	.	ID=nbis-exon-330992;Parent=PASSSERD09792.3;de=true;minCov=737;pc=1
11	GeMoMa	exon	20394006	20394117	.	+	.	ID=nbis-exon-330993;Parent=PASSSERD09792.3;de=true;minCov=737;pc=1
11	GeMoMa	exon	20394216	20394394	.	+	.	ID=nbis-exon-330994;Parent=PASSSERD09792.3;de=true;minCov=737;pc=1
11	GeMoMa	exon	20394468	20394616	.	+	.	ID=nbis-exon-330995;Parent=PASSSERD09792.3;de=true;minCov=737;pc=1
11	GeMoMa	exon	20394814	20395154	.	+	.	ID=nbis-exon-330996;Parent=PASSSERD09792.3;de=true;minCov=737;pc=1
11	GeMoMa	exon	20395633	20395790	.	+	.	ID=nbis-exon-330997;Parent=PASSSERD09792.3;de=true;minCov=737;pc=1
11	GeMoMa	exon	20395862	20396256	.	+	.	ID=nbis-exon-330998;Parent=PASSSERD09792.3;de=true;minCov=737;pc=1
11	GeMoMa	exon	20396340	20396540	.	+	.	ID=nbis-exon-330999;Parent=PASSSERD09792.3;de=true;minCov=737;pc=1
11	GeMoMa	exon	20396611	20396815	.	+	.	ID=nbis-exon-331000;Parent=PASSSERD09792.3;de=true;minCov=737;pc=1
11	GeMoMa	exon	20396924	20398561	.	+	.	ID=nbis-exon-331001;Parent=PASSSERD09792.3;de=true;minCov=737;pc=1
11	GeMoMa	exon	20398649	20398745	.	+	.	ID=nbis-exon-331002;Parent=PASSSERD09792.3;de=true;minCov=737;pc=1
11	GeMoMa	exon	20398822	20398990	.	+	.	ID=nbis-exon-331003;Parent=PASSSERD09792.3;de=true;minCov=737;pc=1
11	GeMoMa	exon	20399065	20399154	.	+	.	ID=nbis-exon-331004;Parent=PASSSERD09792.3;de=true;minCov=737;pc=1
11	GeMoMa	exon	20399270	20399349	.	+	.	ID=nbis-exon-331005;Parent=PASSSERD09792.3;de=true;minCov=737;pc=1
11	GeMoMa	exon	20399540	20399611	.	+	.	ID=nbis-exon-331006;Parent=PASSSERD09792.3;de=true;minCov=737;pc=1
11	GeMoMa	exon	20400007	20400104	.	+	.	ID=nbis-exon-331007;Parent=PASSSERD09792.3;de=true;minCov=737;pc=1
11	GeMoMa	exon	20400185	20400281	.	+	.	ID=nbis-exon-331008;Parent=PASSSERD09792.3;de=true;minCov=737;pc=1
11	GeMoMa	exon	20400580	20400752	.	+	.	ID=nbis-exon-331009;Parent=PASSSERD09792.3;de=true;minCov=737;pc=1
11	GeMoMa	exon	20400824	20400952	.	+	.	ID=nbis-exon-331010;Parent=PASSSERD09792.3;de=true;minCov=737;pc=1
11	GeMoMa	exon	20401065	20401169	.	+	.	ID=nbis-exon-331011;Parent=PASSSERD09792.3;de=true;minCov=737;pc=1
11	GeMoMa	exon	20401250	20401508	.	+	.	ID=nbis-exon-331012;Parent=PASSSERD09792.3;de=true;minCov=737;pc=1
11	GeMoMa	exon	20401586	20401774	.	+	.	ID=nbis-exon-331013;Parent=PASSSERD09792.3;de=true;minCov=737;pc=1
11	GeMoMa	exon	20401949	20403744	.	+	.	ID=nbis-exon-331014;Parent=PASSSERD09792.3;de=true;minCov=737;pc=1
11	GeMoMa	exon	20403828	20404377	.	+	.	ID=nbis-exon-331015;Parent=PASSSERD09792.3;de=true;minCov=737;pc=1
11	GeMoMa	exon	20404461	20404540	.	+	.	ID=nbis-exon-331016;Parent=PASSSERD09792.3;de=true;minCov=737;pc=1
11	GeMoMa	exon	20404865	20405060	.	+	.	ID=nbis-exon-331017;Parent=PASSSERD09792.3;de=true;minCov=737;pc=1
11	GeMoMa	exon	20405140	20408220	.	+	.	ID=nbis-exon-331018;Parent=PASSSERD09792.3;de=true;minCov=737;pc=1
11	GeMoMa	CDS	20398331	20398561	.	+	0	ID=cds-300697;Parent=PASSSERD09792.3;de=true;minCov=737;pc=1
11	GeMoMa	CDS	20398649	20398745	.	+	0	ID=cds-300698;Parent=PASSSERD09792.3;ae=true;de=true;minCov=713;pc=1
11	GeMoMa	CDS	20398822	20398990	.	+	2	ID=cds-300699;Parent=PASSSERD09792.3;ae=true;de=true;minCov=650;pc=1
11	GeMoMa	CDS	20399065	20399154	.	+	1	ID=cds-300700;Parent=PASSSERD09792.3;ae=true;de=true;minCov=702;pc=1
11	GeMoMa	CDS	20399270	20399349	.	+	1	ID=cds-300701;Parent=PASSSERD09792.3;ae=true;de=true;minCov=608;pc=1
11	GeMoMa	CDS	20399540	20399611	.	+	2	ID=cds-300702;Parent=PASSSERD09792.3;ae=true;de=true;minCov=618;pc=1
11	GeMoMa	CDS	20400007	20400104	.	+	2	ID=cds-300703;Parent=PASSSERD09792.3;ae=true;de=true;minCov=761;pc=1
11	GeMoMa	CDS	20400185	20400281	.	+	0	ID=cds-300704;Parent=PASSSERD09792.3;ae=true;de=true;minCov=1102;pc=1
11	GeMoMa	CDS	20400580	20400752	.	+	2	ID=cds-300705;Parent=PASSSERD09792.3;ae=true;de=true;minCov=1070;pc=1
11	GeMoMa	CDS	20400824	20400952	.	+	0	ID=cds-300706;Parent=PASSSERD09792.3;ae=true;de=true;minCov=1521;pc=1
11	GeMoMa	CDS	20401065	20401103	.	+	0	ID=cds-300707;Parent=PASSSERD09792.3;ae=true;minCov=293;pc=1
11	AnnotationFinalizer_	five_prime_UTR	20381609	20381651	.	+	.	ID=five_prime_utr-39045;Parent=PASSSERD09792.3
11	AnnotationFinalizer_	five_prime_UTR	20387182	20387277	.	+	.	ID=five_prime_utr-39046;Parent=PASSSERD09792.3
11	AnnotationFinalizer_	five_prime_UTR	20388327	20388449	.	+	.	ID=five_prime_utr-39047;Parent=PASSSERD09792.3
11	AnnotationFinalizer_	five_prime_UTR	20388689	20388969	.	+	.	ID=five_prime_utr-39048;Parent=PASSSERD09792.3
11	AnnotationFinalizer_	five_prime_UTR	20389797	20389935	.	+	.	ID=five_prime_utr-39049;Parent=PASSSERD09792.3
11	AnnotationFinalizer_	five_prime_UTR	20391076	20391289	.	+	.	ID=five_prime_utr-39050;Parent=PASSSERD09792.3
11	AnnotationFinalizer_	five_prime_UTR	20391429	20391594	.	+	.	ID=five_prime_utr-39051;Parent=PASSSERD09792.3
11	AnnotationFinalizer_	five_prime_UTR	20391752	20391844	.	+	.	ID=five_prime_utr-39052;Parent=PASSSERD09792.3
11	AnnotationFinalizer_	five_prime_UTR	20391924	20391996	.	+	.	ID=five_prime_utr-39053;Parent=PASSSERD09792.3
11	AnnotationFinalizer_	five_prime_UTR	20393126	20393217	.	+	.	ID=five_prime_utr-39054;Parent=PASSSERD09792.3
11	AnnotationFinalizer_	five_prime_UTR	20393675	20393935	.	+	.	ID=five_prime_utr-39055;Parent=PASSSERD09792.3
11	AnnotationFinalizer_	five_prime_UTR	20394006	20394117	.	+	.	ID=five_prime_utr-39056;Parent=PASSSERD09792.3
11	AnnotationFinalizer_	five_prime_UTR	20394216	20394394	.	+	.	ID=five_prime_utr-39057;Parent=PASSSERD09792.3
11	AnnotationFinalizer_	five_prime_UTR	20394468	20394616	.	+	.	ID=five_prime_utr-39058;Parent=PASSSERD09792.3
11	AnnotationFinalizer_	five_prime_UTR	20394814	20395154	.	+	.	ID=five_prime_utr-39059;Parent=PASSSERD09792.3
11	AnnotationFinalizer_	five_prime_UTR	20395633	20395790	.	+	.	ID=five_prime_utr-39060;Parent=PASSSERD09792.3
11	AnnotationFinalizer_	five_prime_UTR	20395862	20396256	.	+	.	ID=five_prime_utr-39061;Parent=PASSSERD09792.3
11	AnnotationFinalizer_	five_prime_UTR	20396340	20396540	.	+	.	ID=five_prime_utr-39062;Parent=PASSSERD09792.3
11	AnnotationFinalizer_	five_prime_UTR	20396611	20396815	.	+	.	ID=five_prime_utr-39063;Parent=PASSSERD09792.3
11	AnnotationFinalizer_	five_prime_UTR	20396924	20398330	.	+	.	ID=five_prime_utr-39064;Parent=PASSSERD09792.3
11	AnnotationFinalizer_	three_prime_UTR	20401104	20401169	.	+	.	ID=three_prime_utr-31688;Parent=PASSSERD09792.3
11	AnnotationFinalizer_	three_prime_UTR	20401250	20401508	.	+	.	ID=three_prime_utr-31689;Parent=PASSSERD09792.3
11	AnnotationFinalizer_	three_prime_UTR	20401586	20401774	.	+	.	ID=three_prime_utr-31690;Parent=PASSSERD09792.3
11	AnnotationFinalizer_	three_prime_UTR	20401949	20403744	.	+	.	ID=three_prime_utr-31691;Parent=PASSSERD09792.3
11	AnnotationFinalizer_	three_prime_UTR	20403828	20404377	.	+	.	ID=three_prime_utr-31692;Parent=PASSSERD09792.3
11	AnnotationFinalizer_	three_prime_UTR	20404461	20404540	.	+	.	ID=three_prime_utr-31693;Parent=PASSSERD09792.3
11	AnnotationFinalizer_	three_prime_UTR	20404865	20405060	.	+	.	ID=three_prime_utr-31694;Parent=PASSSERD09792.3
11	AnnotationFinalizer_	three_prime_UTR	20405140	20408220	.	+	.	ID=three_prime_utr-31695;Parent=PASSSERD09792.3
11	GAF	gene	20404821	20409761	.	-	.	ID=PASSSERD09793;combinedEvidence=3;complete=3;maxEvidence=3;maxTie=1.0;transcripts=3
11	GeMoMa	mRNA	20404821	20409761	2385	-	.	ID=PASSSERD09793.1;Parent=PASSSERD09793;aa=473;alternative="onychos_gene-CTU2,pyrgi_gene-CTU2";avgCov=1053.7773;bestScore=2385;ce=15;evidence=3;iAA=0.9767;lpm=154;maxGap=0;maxScore=2444;minCov=35;minSplitReads=570;nps=0;oldID=montanus_rna-XM_039696537.1_R0;pAA=0.9894;prediction=0;raa=473;rce=15;ref-gene=montanus_gene-CTU2;start=M;stop=*;sumWeight=2.8;tae=1;tde=1;tie=1;tpc=1
11	GeMoMa	exon	20404821	20406195	.	-	.	ID=nbis-exon-331019;Parent=PASSSERD09793.1;de=true;minCov=536;pc=1
11	GeMoMa	exon	20406279	20406337	.	-	.	ID=nbis-exon-331020;Parent=PASSSERD09793.1;de=true;minCov=536;pc=1
11	GeMoMa	exon	20406403	20406469	.	-	.	ID=nbis-exon-331021;Parent=PASSSERD09793.1;de=true;minCov=536;pc=1
11	GeMoMa	exon	20406549	20406600	.	-	.	ID=nbis-exon-331022;Parent=PASSSERD09793.1;de=true;minCov=536;pc=1
11	GeMoMa	exon	20406674	20406765	.	-	.	ID=nbis-exon-331023;Parent=PASSSERD09793.1;de=true;minCov=536;pc=1
11	GeMoMa	exon	20406842	20406933	.	-	.	ID=nbis-exon-331024;Parent=PASSSERD09793.1;de=true;minCov=536;pc=1
11	GeMoMa	exon	20407021	20407152	.	-	.	ID=nbis-exon-331025;Parent=PASSSERD09793.1;de=true;minCov=536;pc=1
11	GeMoMa	exon	20407243	20407378	.	-	.	ID=nbis-exon-331026;Parent=PASSSERD09793.1;de=true;minCov=536;pc=1
11	GeMoMa	exon	20407454	20407737	.	-	.	ID=nbis-exon-331027;Parent=PASSSERD09793.1;de=true;minCov=536;pc=1
11	GeMoMa	exon	20407818	20407927	.	-	.	ID=nbis-exon-331028;Parent=PASSSERD09793.1;de=true;minCov=536;pc=1
11	GeMoMa	exon	20408369	20408429	.	-	.	ID=nbis-exon-331029;Parent=PASSSERD09793.1;de=true;minCov=536;pc=1
11	GeMoMa	exon	20408526	20408585	.	-	.	ID=nbis-exon-331030;Parent=PASSSERD09793.1;de=true;minCov=536;pc=1
11	GeMoMa	exon	20408661	20408739	.	-	.	ID=nbis-exon-331031;Parent=PASSSERD09793.1;de=true;minCov=536;pc=1
11	GeMoMa	exon	20409335	20409409	.	-	.	ID=nbis-exon-331032;Parent=PASSSERD09793.1;de=true;minCov=536;pc=1
11	GeMoMa	exon	20409556	20409761	.	-	.	ID=nbis-exon-331033;Parent=PASSSERD09793.1;de=true;minCov=536;pc=1
11	GeMoMa	CDS	20406156	20406195	.	-	1	ID=cds-300722;Parent=PASSSERD09793.1;ae=true;minCov=910;pc=1
11	GeMoMa	CDS	20406279	20406337	.	-	0	ID=cds-300721;Parent=PASSSERD09793.1;ae=true;de=true;minCov=739;pc=1
11	GeMoMa	CDS	20406403	20406469	.	-	1	ID=cds-300720;Parent=PASSSERD09793.1;ae=true;de=true;minCov=1099;pc=1
11	GeMoMa	CDS	20406549	20406600	.	-	2	ID=cds-300719;Parent=PASSSERD09793.1;ae=true;de=true;minCov=1292;pc=1
11	GeMoMa	CDS	20406674	20406765	.	-	1	ID=cds-300718;Parent=PASSSERD09793.1;ae=true;de=true;minCov=1102;pc=1
11	GeMoMa	CDS	20406842	20406933	.	-	0	ID=cds-300717;Parent=PASSSERD09793.1;ae=true;de=true;minCov=971;pc=1
11	GeMoMa	CDS	20407021	20407152	.	-	0	ID=cds-300716;Parent=PASSSERD09793.1;ae=true;de=true;minCov=937;pc=1
11	GeMoMa	CDS	20407243	20407378	.	-	1	ID=cds-300715;Parent=PASSSERD09793.1;ae=true;de=true;minCov=1103;pc=1
11	GeMoMa	CDS	20407454	20407737	.	-	0	ID=cds-300714;Parent=PASSSERD09793.1;ae=true;de=true;minCov=35;pc=1
11	GeMoMa	CDS	20407818	20407927	.	-	2	ID=cds-300713;Parent=PASSSERD09793.1;ae=true;de=true;minCov=641;pc=1
11	GeMoMa	CDS	20408369	20408429	.	-	0	ID=cds-300712;Parent=PASSSERD09793.1;ae=true;de=true;minCov=1376;pc=1
11	GeMoMa	CDS	20408526	20408585	.	-	0	ID=cds-300711;Parent=PASSSERD09793.1;ae=true;de=true;minCov=1037;pc=1
11	GeMoMa	CDS	20408661	20408739	.	-	1	ID=cds-300710;Parent=PASSSERD09793.1;ae=true;de=true;minCov=1000;pc=1
11	GeMoMa	CDS	20409335	20409409	.	-	1	ID=cds-300709;Parent=PASSSERD09793.1;ae=true;de=true;minCov=1044;pc=1
11	GeMoMa	CDS	20409556	20409635	.	-	0	ID=cds-300708;Parent=PASSSERD09793.1;de=true;minCov=536;pc=1
11	AnnotationFinalizer_	five_prime_UTR	20409636	20409761	.	-	.	ID=five_prime_utr-39065;Parent=PASSSERD09793.1
11	AnnotationFinalizer_	three_prime_UTR	20404821	20406155	.	-	.	ID=three_prime_utr-31696;Parent=PASSSERD09793.1
11	GeMoMa	mRNA	20404821	20409761	2787	-	.	ID=PASSSERD09793.2;Parent=PASSSERD09793;aa=740;avgCov=961.427;bestScore=2787;ce=14;evidence=1;iAA=0.7554;lpm=82;maxGap=127;maxScore=3193;minCov=6;minSplitReads=570;nps=0;oldID=onychos_rna-XM_041400461.1_R0;pAA=0.7797;prediction=0;raa=607;rce=14;ref-gene=onychos_gene-CTU2;start=M;stop=*;sumWeight=1.0;tae=1;tde=1;tie=1;tpc=1
11	GeMoMa	exon	20404821	20406337	.	-	.	ID=nbis-exon-331034;Parent=PASSSERD09793.2;de=true;minCov=536;pc=1
11	GeMoMa	exon	20406403	20406469	.	-	.	ID=nbis-exon-331035;Parent=PASSSERD09793.2;de=true;minCov=536;pc=1
11	GeMoMa	exon	20406549	20406600	.	-	.	ID=nbis-exon-331036;Parent=PASSSERD09793.2;de=true;minCov=536;pc=1
11	GeMoMa	exon	20406674	20406765	.	-	.	ID=nbis-exon-331037;Parent=PASSSERD09793.2;de=true;minCov=536;pc=1
11	GeMoMa	exon	20406842	20406933	.	-	.	ID=nbis-exon-331038;Parent=PASSSERD09793.2;de=true;minCov=536;pc=1
11	GeMoMa	exon	20407021	20407152	.	-	.	ID=nbis-exon-331039;Parent=PASSSERD09793.2;de=true;minCov=536;pc=1
11	GeMoMa	exon	20407243	20407378	.	-	.	ID=nbis-exon-331040;Parent=PASSSERD09793.2;de=true;minCov=536;pc=1
11	GeMoMa	exon	20407454	20407737	.	-	.	ID=nbis-exon-331041;Parent=PASSSERD09793.2;de=true;minCov=536;pc=1
11	GeMoMa	exon	20407818	20407927	.	-	.	ID=nbis-exon-331042;Parent=PASSSERD09793.2;de=true;minCov=536;pc=1
11	GeMoMa	exon	20408369	20408429	.	-	.	ID=nbis-exon-331043;Parent=PASSSERD09793.2;de=true;minCov=536;pc=1
11	GeMoMa	exon	20408526	20408585	.	-	.	ID=nbis-exon-331044;Parent=PASSSERD09793.2;de=true;minCov=536;pc=1
11	GeMoMa	exon	20408661	20408739	.	-	.	ID=nbis-exon-331045;Parent=PASSSERD09793.2;de=true;minCov=536;pc=1
11	GeMoMa	exon	20409335	20409409	.	-	.	ID=nbis-exon-331046;Parent=PASSSERD09793.2;de=true;minCov=536;pc=1
11	GeMoMa	exon	20409556	20409761	.	-	.	ID=nbis-exon-331047;Parent=PASSSERD09793.2;de=true;minCov=536;pc=1
11	GeMoMa	CDS	20405438	20406337	.	-	0	ID=cds-300736;Parent=PASSSERD09793.2;ae=true;minCov=6;pc=1
11	GeMoMa	CDS	20406403	20406469	.	-	1	ID=cds-300735;Parent=PASSSERD09793.2;ae=true;de=true;minCov=1099;pc=1
11	GeMoMa	CDS	20406549	20406600	.	-	2	ID=cds-300734;Parent=PASSSERD09793.2;ae=true;de=true;minCov=1292;pc=1
11	GeMoMa	CDS	20406674	20406765	.	-	1	ID=cds-300733;Parent=PASSSERD09793.2;ae=true;de=true;minCov=1102;pc=1
11	GeMoMa	CDS	20406842	20406933	.	-	0	ID=cds-300732;Parent=PASSSERD09793.2;ae=true;de=true;minCov=971;pc=1
11	GeMoMa	CDS	20407021	20407152	.	-	0	ID=cds-300731;Parent=PASSSERD09793.2;ae=true;de=true;minCov=937;pc=1
11	GeMoMa	CDS	20407243	20407378	.	-	1	ID=cds-300730;Parent=PASSSERD09793.2;ae=true;de=true;minCov=1103;pc=1
11	GeMoMa	CDS	20407454	20407737	.	-	0	ID=cds-300729;Parent=PASSSERD09793.2;ae=true;de=true;minCov=35;pc=1
11	GeMoMa	CDS	20407818	20407927	.	-	2	ID=cds-300728;Parent=PASSSERD09793.2;ae=true;de=true;minCov=641;pc=1
11	GeMoMa	CDS	20408369	20408429	.	-	0	ID=cds-300727;Parent=PASSSERD09793.2;ae=true;de=true;minCov=1376;pc=1
11	GeMoMa	CDS	20408526	20408585	.	-	0	ID=cds-300726;Parent=PASSSERD09793.2;ae=true;de=true;minCov=1037;pc=1
11	GeMoMa	CDS	20408661	20408739	.	-	1	ID=cds-300725;Parent=PASSSERD09793.2;ae=true;de=true;minCov=1000;pc=1
11	GeMoMa	CDS	20409335	20409409	.	-	1	ID=cds-300724;Parent=PASSSERD09793.2;ae=true;de=true;minCov=1044;pc=1
11	GeMoMa	CDS	20409556	20409635	.	-	0	ID=cds-300723;Parent=PASSSERD09793.2;de=true;minCov=536;pc=1
11	AnnotationFinalizer_	five_prime_UTR	20409636	20409761	.	-	.	ID=five_prime_utr-39066;Parent=PASSSERD09793.2
11	AnnotationFinalizer_	three_prime_UTR	20404821	20405437	.	-	.	ID=three_prime_utr-31697;Parent=PASSSERD09793.2
11	GeMoMa	mRNA	20404821	20409761	2997	-	.	ID=PASSSERD09793.3;Parent=PASSSERD09793;aa=734;avgCov=973.3674;bestScore=2997;ce=14;evidence=1;iAA=0.8052;lpm=146;maxGap=75;maxScore=3385;minCov=25;minSplitReads=570;nps=0;oldID=montanus_rna-XM_039696536.1_R0;pAA=0.8365;prediction=0;raa=635;rce=14;ref-gene=montanus_gene-CTU2;start=M;stop=*;sumWeight=0.8;tae=1;tde=1;tie=1;tpc=1
11	GeMoMa	exon	20404821	20406195	.	-	.	ID=nbis-exon-331048;Parent=PASSSERD09793.3;de=true;minCov=536;pc=1
11	GeMoMa	exon	20406279	20406469	.	-	.	ID=nbis-exon-331049;Parent=PASSSERD09793.3;de=true;minCov=536;pc=1
11	GeMoMa	exon	20406549	20406600	.	-	.	ID=nbis-exon-331050;Parent=PASSSERD09793.3;de=true;minCov=536;pc=1
11	GeMoMa	exon	20406674	20406765	.	-	.	ID=nbis-exon-331051;Parent=PASSSERD09793.3;de=true;minCov=536;pc=1
11	GeMoMa	exon	20406842	20406933	.	-	.	ID=nbis-exon-331052;Parent=PASSSERD09793.3;de=true;minCov=536;pc=1
11	GeMoMa	exon	20407021	20407152	.	-	.	ID=nbis-exon-331053;Parent=PASSSERD09793.3;de=true;minCov=536;pc=1
11	GeMoMa	exon	20407243	20407378	.	-	.	ID=nbis-exon-331054;Parent=PASSSERD09793.3;de=true;minCov=536;pc=1
11	GeMoMa	exon	20407454	20407737	.	-	.	ID=nbis-exon-331055;Parent=PASSSERD09793.3;de=true;minCov=536;pc=1
11	GeMoMa	exon	20407818	20407927	.	-	.	ID=nbis-exon-331056;Parent=PASSSERD09793.3;de=true;minCov=536;pc=1
11	GeMoMa	exon	20408369	20408429	.	-	.	ID=nbis-exon-331057;Parent=PASSSERD09793.3;de=true;minCov=536;pc=1
11	GeMoMa	exon	20408526	20408585	.	-	.	ID=nbis-exon-331058;Parent=PASSSERD09793.3;de=true;minCov=536;pc=1
11	GeMoMa	exon	20408661	20408739	.	-	.	ID=nbis-exon-331059;Parent=PASSSERD09793.3;de=true;minCov=536;pc=1
11	GeMoMa	exon	20409335	20409409	.	-	.	ID=nbis-exon-331060;Parent=PASSSERD09793.3;de=true;minCov=536;pc=1
11	GeMoMa	exon	20409556	20409761	.	-	.	ID=nbis-exon-331061;Parent=PASSSERD09793.3;de=true;minCov=536;pc=1
11	GeMoMa	CDS	20405438	20406195	.	-	2	ID=cds-300750;Parent=PASSSERD09793.3;ae=true;minCov=25;pc=1
11	GeMoMa	CDS	20406279	20406469	.	-	1	ID=cds-300749;Parent=PASSSERD09793.3;ae=true;de=true;minCov=182;pc=1
11	GeMoMa	CDS	20406549	20406600	.	-	2	ID=cds-300748;Parent=PASSSERD09793.3;ae=true;de=true;minCov=1292;pc=1
11	GeMoMa	CDS	20406674	20406765	.	-	1	ID=cds-300747;Parent=PASSSERD09793.3;ae=true;de=true;minCov=1102;pc=1
11	GeMoMa	CDS	20406842	20406933	.	-	0	ID=cds-300746;Parent=PASSSERD09793.3;ae=true;de=true;minCov=971;pc=1
11	GeMoMa	CDS	20407021	20407152	.	-	0	ID=cds-300745;Parent=PASSSERD09793.3;ae=true;de=true;minCov=937;pc=1
11	GeMoMa	CDS	20407243	20407378	.	-	1	ID=cds-300744;Parent=PASSSERD09793.3;ae=true;de=true;minCov=1103;pc=1
11	GeMoMa	CDS	20407454	20407737	.	-	0	ID=cds-300743;Parent=PASSSERD09793.3;ae=true;de=true;minCov=35;pc=1
11	GeMoMa	CDS	20407818	20407927	.	-	2	ID=cds-300742;Parent=PASSSERD09793.3;ae=true;de=true;minCov=641;pc=1
11	GeMoMa	CDS	20408369	20408429	.	-	0	ID=cds-300741;Parent=PASSSERD09793.3;ae=true;de=true;minCov=1376;pc=1
11	GeMoMa	CDS	20408526	20408585	.	-	0	ID=cds-300740;Parent=PASSSERD09793.3;ae=true;de=true;minCov=1037;pc=1
11	GeMoMa	CDS	20408661	20408739	.	-	1	ID=cds-300739;Parent=PASSSERD09793.3;ae=true;de=true;minCov=1000;pc=1
11	GeMoMa	CDS	20409335	20409409	.	-	1	ID=cds-300738;Parent=PASSSERD09793.3;ae=true;de=true;minCov=1044;pc=1
11	GeMoMa	CDS	20409556	20409635	.	-	0	ID=cds-300737;Parent=PASSSERD09793.3;de=true;minCov=536;pc=1
11	AnnotationFinalizer_	five_prime_UTR	20409636	20409761	.	-	.	ID=five_prime_utr-39067;Parent=PASSSERD09793.3
11	AnnotationFinalizer_	three_prime_UTR	20404821	20405437	.	-	.	ID=three_prime_utr-31698;Parent=PASSSERD09793.3
11	GAF	gene	20410173	20417667	.	+	.	ID=PASSSERD09794;combinedEvidence=2;complete=2;maxEvidence=2;maxTie=1.0;transcripts=2
11	GeMoMa	mRNA	20410173	20417667	701	+	.	ID=PASSSERD09794.1;Parent=PASSSERD09794;aa=129;alternative="montanus_gene-RNF114";avgCov=2202.8811;bestScore=701;ce=4;evidence=2;iAA=1;lpm=129;maxGap=0;maxScore=701;minCov=1647;minSplitReads=1581;nps=0;oldID=pyrgi_rna-XM_041484342.1_R0;pAA=1;prediction=0;raa=129;rce=4;ref-gene=pyrgi_gene-RNF166;start=M;stop=*;sumWeight=1.8;tae=1;tde=1;tie=1;tpc=1
11	GeMoMa	exon	20410173	20410285	.	+	.	ID=nbis-exon-331062;Parent=PASSSERD09794.1;de=true;minCov=1647;pc=1
11	GeMoMa	exon	20411366	20411522	.	+	.	ID=nbis-exon-331063;Parent=PASSSERD09794.1;de=true;minCov=1647;pc=1
11	GeMoMa	exon	20412114	20412226	.	+	.	ID=nbis-exon-331064;Parent=PASSSERD09794.1;de=true;minCov=1647;pc=1
11	GeMoMa	exon	20412940	20413054	.	+	.	ID=nbis-exon-331065;Parent=PASSSERD09794.1;de=true;minCov=1647;pc=1
11	GeMoMa	exon	20414686	20414793	.	+	.	ID=nbis-exon-331066;Parent=PASSSERD09794.1;de=true;minCov=1647;pc=1
11	GeMoMa	exon	20415399	20417081	.	+	.	ID=nbis-exon-331067;Parent=PASSSERD09794.1;de=true;minCov=1647;pc=1
11	GeMoMa	exon	20417305	20417387	.	+	.	ID=nbis-exon-331068;Parent=PASSSERD09794.1;de=true;minCov=1647;pc=1
11	GeMoMa	exon	20417442	20417667	.	+	.	ID=nbis-exon-331069;Parent=PASSSERD09794.1;de=true;minCov=1647;pc=1
11	GeMoMa	CDS	20412129	20412226	.	+	0	ID=cds-300751;Parent=PASSSERD09794.1;de=true;minCov=1647;pc=1
11	GeMoMa	CDS	20412940	20413054	.	+	1	ID=cds-300752;Parent=PASSSERD09794.1;ae=true;de=true;minCov=1760;pc=1
11	GeMoMa	CDS	20414686	20414793	.	+	0	ID=cds-300753;Parent=PASSSERD09794.1;ae=true;de=true;minCov=2252;pc=1
11	GeMoMa	CDS	20415399	20415464	.	+	0	ID=cds-300754;Parent=PASSSERD09794.1;ae=true;minCov=1866;pc=1
11	AnnotationFinalizer_	five_prime_UTR	20410173	20410285	.	+	.	ID=five_prime_utr-39068;Parent=PASSSERD09794.1
11	AnnotationFinalizer_	five_prime_UTR	20411366	20411522	.	+	.	ID=five_prime_utr-39069;Parent=PASSSERD09794.1
11	AnnotationFinalizer_	five_prime_UTR	20412114	20412128	.	+	.	ID=five_prime_utr-39070;Parent=PASSSERD09794.1
11	AnnotationFinalizer_	three_prime_UTR	20415465	20417081	.	+	.	ID=three_prime_utr-31699;Parent=PASSSERD09794.1
11	AnnotationFinalizer_	three_prime_UTR	20417305	20417387	.	+	.	ID=three_prime_utr-31700;Parent=PASSSERD09794.1
11	AnnotationFinalizer_	three_prime_UTR	20417442	20417667	.	+	.	ID=three_prime_utr-31701;Parent=PASSSERD09794.1
11	GeMoMa	mRNA	20410309	20417667	1129	+	.	ID=PASSSERD09794.2;Parent=PASSSERD09794;aa=214;avgCov=1874.5078;bestScore=1129;ce=5;evidence=1;iAA=0.8936;lpm=209;maxGap=21;maxScore=1297;minCov=41;minSplitReads=1581;nps=0;oldID=montanus_rna-XM_039696539.1_R0;pAA=0.9021;prediction=0;raa=235;rce=5;ref-gene=montanus_gene-RNF166;start=M;stop=*;sumWeight=0.8;tae=1;tde=1;tie=1;tpc=1
11	GeMoMa	exon	20410309	20411522	.	+	.	ID=nbis-exon-331070;Parent=PASSSERD09794.2;de=true;minCov=41;pc=1
11	GeMoMa	exon	20412114	20412226	.	+	.	ID=nbis-exon-331071;Parent=PASSSERD09794.2;de=true;minCov=41;pc=1
11	GeMoMa	exon	20412940	20413054	.	+	.	ID=nbis-exon-331072;Parent=PASSSERD09794.2;de=true;minCov=41;pc=1
11	GeMoMa	exon	20414686	20414793	.	+	.	ID=nbis-exon-331073;Parent=PASSSERD09794.2;de=true;minCov=41;pc=1
11	GeMoMa	exon	20415399	20417081	.	+	.	ID=nbis-exon-331074;Parent=PASSSERD09794.2;de=true;minCov=41;pc=1
11	GeMoMa	exon	20417305	20417387	.	+	.	ID=nbis-exon-331075;Parent=PASSSERD09794.2;de=true;minCov=41;pc=1
11	GeMoMa	exon	20417442	20417667	.	+	.	ID=nbis-exon-331076;Parent=PASSSERD09794.2;de=true;minCov=41;pc=1
11	GeMoMa	CDS	20411283	20411522	.	+	0	ID=cds-300755;Parent=PASSSERD09794.2;de=true;minCov=41;pc=1
11	GeMoMa	CDS	20412114	20412226	.	+	0	ID=cds-300756;Parent=PASSSERD09794.2;ae=true;de=true;minCov=1647;pc=1
11	GeMoMa	CDS	20412940	20413054	.	+	1	ID=cds-300757;Parent=PASSSERD09794.2;ae=true;de=true;minCov=1760;pc=1
11	GeMoMa	CDS	20414686	20414793	.	+	0	ID=cds-300758;Parent=PASSSERD09794.2;ae=true;de=true;minCov=2252;pc=1
11	GeMoMa	CDS	20415399	20415464	.	+	0	ID=cds-300759;Parent=PASSSERD09794.2;ae=true;minCov=1866;pc=1
11	AnnotationFinalizer_	five_prime_UTR	20410309	20411282	.	+	.	ID=five_prime_utr-39071;Parent=PASSSERD09794.2
11	AnnotationFinalizer_	three_prime_UTR	20415465	20417081	.	+	.	ID=three_prime_utr-31702;Parent=PASSSERD09794.2
11	AnnotationFinalizer_	three_prime_UTR	20417305	20417387	.	+	.	ID=three_prime_utr-31703;Parent=PASSSERD09794.2
11	AnnotationFinalizer_	three_prime_UTR	20417442	20417667	.	+	.	ID=three_prime_utr-31704;Parent=PASSSERD09794.2
11	GAF	gene	20417898	20423507	.	+	.	ID=PASSSERD09795;combinedEvidence=3;complete=2;maxEvidence=2;maxTie=1.0;transcripts=2
11	GeMoMa	mRNA	20417898	20419178	439	+	.	ID=PASSSERD09795.2;Parent=PASSSERD09795;aa=141;avgCov=640.7612;bestScore=439;ce=3;evidence=1;iAA=0.6879;lpm=86;maxGap=34;maxScore=515;minCov=0;minSplitReads=1431;nps=0;oldID=pyrgi_rna-XM_041483961.1_R0;pAA=0.695;prediction=0;raa=99;rce=3;ref-gene=pyrgi_gene-MVD;start=M;stop=*;sumWeight=1.0;tae=1;tde=1;tie=1;tpc=0.6619
11	GeMoMa	exon	20417898	20418233	.	+	.	ID=nbis-exon-331085;Parent=PASSSERD09795.2;de=true;minCov=354;pc=1
11	GeMoMa	exon	20418601	20418671	.	+	.	ID=nbis-exon-331086;Parent=PASSSERD09795.2;de=true;minCov=354;pc=1
11	GeMoMa	exon	20418761	20419178	.	+	.	ID=nbis-exon-331087;Parent=PASSSERD09795.2;de=true;minCov=354;pc=1
11	GeMoMa	CDS	20418164	20418233	.	+	0	ID=cds-300768;Parent=PASSSERD09795.2;de=true;minCov=354;pc=1
11	GeMoMa	CDS	20418601	20418671	.	+	2	ID=cds-300769;Parent=PASSSERD09795.2;ae=true;de=true;minCov=1494;pc=1
11	GeMoMa	CDS	20418761	20419042	.	+	0	ID=cds-300770;Parent=PASSSERD09795.2;ae=true;minCov=0;pc=0.4929
11	AnnotationFinalizer_	five_prime_UTR	20417898	20418163	.	+	.	ID=five_prime_utr-39073;Parent=PASSSERD09795.2
11	AnnotationFinalizer_	three_prime_UTR	20419043	20419178	.	+	.	ID=three_prime_utr-31706;Parent=PASSSERD09795.2
11	GeMoMa	mRNA	20417898	20423507	769	+	.	ID=PASSSERD09795.1;Parent=PASSSERD09795;aa=827;alternative="onychos_gene-MVD";avgCov=681.8194;bestScore=769;ce=8;evidence=2;iAA=0.3236;lpm=107;maxGap=450;maxScore=2066;minCov=0;minSplitReads=0;nps=0;oldID=montanus_rna-XM_039696538.1_R0;pAA=0.3937;prediction=0;raa=400;rce=10;ref-gene=montanus_gene-MVD;start=M;stop=*;sumWeight=1.8;tae=1;tde=0.7143;tie=0.7143;tpc=0.3833
11	GeMoMa	exon	20417898	20418233	.	+	.	ID=nbis-exon-331077;Parent=PASSSERD09795.1;de=true;minCov=354;pc=1
11	GeMoMa	exon	20418601	20418671	.	+	.	ID=nbis-exon-331078;Parent=PASSSERD09795.1;de=true;minCov=354;pc=1
11	GeMoMa	exon	20418761	20419025	.	+	.	ID=nbis-exon-331079;Parent=PASSSERD09795.1;de=true;minCov=354;pc=1
11	GeMoMa	exon	20419535	20421084	.	+	.	ID=nbis-exon-331080;Parent=PASSSERD09795.1;de=true;minCov=354;pc=1
11	GeMoMa	exon	20421454	20421672	.	+	.	ID=nbis-exon-331081;Parent=PASSSERD09795.1;de=true;minCov=354;pc=1
11	GeMoMa	exon	20421752	20421867	.	+	.	ID=nbis-exon-331082;Parent=PASSSERD09795.1;de=true;minCov=354;pc=1
11	GeMoMa	exon	20421951	20422059	.	+	.	ID=nbis-exon-331083;Parent=PASSSERD09795.1;de=true;minCov=354;pc=1
11	GeMoMa	exon	20423011	20423507	.	+	.	ID=nbis-exon-331084;Parent=PASSSERD09795.1;de=true;minCov=354;pc=1
11	GeMoMa	CDS	20418164	20418233	.	+	0	ID=cds-300760;Parent=PASSSERD09795.1;de=true;minCov=354;pc=1
11	GeMoMa	CDS	20418601	20418671	.	+	2	ID=cds-300761;Parent=PASSSERD09795.1;ae=true;de=true;minCov=1494;pc=1
11	GeMoMa	CDS	20418761	20419025	.	+	0	ID=cds-300762;Parent=PASSSERD09795.1;ae=true;de=false;minCov=0;pc=0.5132
11	GeMoMa	CDS	20419535	20421084	.	+	2	ID=cds-300763;Parent=PASSSERD09795.1;ae=true;de=false;minCov=0;pc=0.0961
11	GeMoMa	CDS	20421454	20421672	.	+	0	ID=cds-300764;Parent=PASSSERD09795.1;ae=true;de=true;minCov=1935;pc=1
11	GeMoMa	CDS	20421752	20421867	.	+	0	ID=cds-300765;Parent=PASSSERD09795.1;ae=true;de=true;minCov=943;pc=1
11	GeMoMa	CDS	20421951	20422059	.	+	1	ID=cds-300766;Parent=PASSSERD09795.1;ae=true;de=true;minCov=1108;pc=1
11	GeMoMa	CDS	20423011	20423091	.	+	0	ID=cds-300767;Parent=PASSSERD09795.1;ae=true;minCov=1395;pc=1
11	AnnotationFinalizer_	five_prime_UTR	20417898	20418163	.	+	.	ID=five_prime_utr-39072;Parent=PASSSERD09795.1
11	AnnotationFinalizer_	three_prime_UTR	20423092	20423507	.	+	.	ID=three_prime_utr-31705;Parent=PASSSERD09795.1
11	GAF	gene	20423524	20429334	.	+	.	ID=PASSSERD09796;combinedEvidence=4;complete=1;maxEvidence=4;maxTie=1.0;transcripts=1
11	GeMoMa	mRNA	20423524	20429334	953	+	.	ID=PASSSERD09796.1;Parent=PASSSERD09796;aa=183;alternative="onychos_gene-LOC121333982,passerold_gene:ENSPDOG00000000643,pyrgi_gene-LOC121362776";avgCov=3027.2732;bestScore=953;ce=6;evidence=4;iAA=1;lpm=183;maxGap=0;maxScore=953;minCov=515;minSplitReads=2240;nps=0;oldID=montanus_rna-XM_039696541.1_R0;pAA=1;prediction=0;raa=183;rce=6;ref-gene=montanus_gene-LOC120496262;start=M;stop=*;sumWeight=3.6;tae=1;tde=1;tie=1;tpc=1
11	GeMoMa	exon	20423524	20423889	.	+	.	ID=nbis-exon-331088;Parent=PASSSERD09796.1;de=true;minCov=1557;pc=1
11	GeMoMa	exon	20423925	20424076	.	+	.	ID=nbis-exon-331089;Parent=PASSSERD09796.1;de=true;minCov=1557;pc=1
11	GeMoMa	exon	20424113	20424189	.	+	.	ID=nbis-exon-331090;Parent=PASSSERD09796.1;de=true;minCov=1557;pc=1
11	GeMoMa	exon	20425631	20425700	.	+	.	ID=nbis-exon-331091;Parent=PASSSERD09796.1;de=true;minCov=1557;pc=1
11	GeMoMa	exon	20425910	20425984	.	+	.	ID=nbis-exon-331092;Parent=PASSSERD09796.1;de=true;minCov=1557;pc=1
11	GeMoMa	exon	20426169	20426252	.	+	.	ID=nbis-exon-331093;Parent=PASSSERD09796.1;de=true;minCov=1557;pc=1
11	GeMoMa	exon	20426399	20426480	.	+	.	ID=nbis-exon-331094;Parent=PASSSERD09796.1;de=true;minCov=1557;pc=1
11	GeMoMa	exon	20426715	20427232	.	+	.	ID=nbis-exon-331095;Parent=PASSSERD09796.1;de=true;minCov=1557;pc=1
11	GeMoMa	exon	20427472	20429123	.	+	.	ID=nbis-exon-331096;Parent=PASSSERD09796.1;de=true;minCov=1557;pc=1
11	GeMoMa	exon	20429155	20429334	.	+	.	ID=nbis-exon-331097;Parent=PASSSERD09796.1;de=true;minCov=1557;pc=1
11	GeMoMa	CDS	20424132	20424189	.	+	0	ID=cds-300771;Parent=PASSSERD09796.1;de=true;minCov=1557;pc=1
11	GeMoMa	CDS	20425631	20425700	.	+	2	ID=cds-300772;Parent=PASSSERD09796.1;ae=true;de=true;minCov=2331;pc=1
11	GeMoMa	CDS	20425910	20425984	.	+	1	ID=cds-300773;Parent=PASSSERD09796.1;ae=true;de=true;minCov=4863;pc=1
11	GeMoMa	CDS	20426169	20426252	.	+	1	ID=cds-300774;Parent=PASSSERD09796.1;ae=true;de=true;minCov=2385;pc=1
11	GeMoMa	CDS	20426399	20426480	.	+	1	ID=cds-300775;Parent=PASSSERD09796.1;ae=true;de=true;minCov=2541;pc=1
11	GeMoMa	CDS	20426715	20426894	.	+	0	ID=cds-300776;Parent=PASSSERD09796.1;ae=true;minCov=515;pc=1
11	AnnotationFinalizer_	five_prime_UTR	20423524	20423889	.	+	.	ID=five_prime_utr-39074;Parent=PASSSERD09796.1
11	AnnotationFinalizer_	five_prime_UTR	20423925	20424076	.	+	.	ID=five_prime_utr-39075;Parent=PASSSERD09796.1
11	AnnotationFinalizer_	five_prime_UTR	20424113	20424131	.	+	.	ID=five_prime_utr-39076;Parent=PASSSERD09796.1
11	AnnotationFinalizer_	three_prime_UTR	20426895	20427232	.	+	.	ID=three_prime_utr-31707;Parent=PASSSERD09796.1
11	AnnotationFinalizer_	three_prime_UTR	20427472	20429123	.	+	.	ID=three_prime_utr-31708;Parent=PASSSERD09796.1
11	AnnotationFinalizer_	three_prime_UTR	20429155	20429334	.	+	.	ID=three_prime_utr-31709;Parent=PASSSERD09796.1
11	GAF	gene	20426525	20431052	.	-	.	ID=PASSSERD09797;combinedEvidence=1;complete=1;maxEvidence=1;maxTie=0.5;transcripts=1
11	GeMoMa	mRNA	20426525	20431052	636	-	.	ID=PASSSERD09797.1;Parent=PASSSERD09797;aa=328;avgCov=11.4319;bestScore=636;ce=3;evidence=1;iAA=0.497;lpm=54;maxGap=80;maxScore=1151;minCov=0;minSplitReads=0;nps=0;oldID=onychos_rna-XM_041400873.1_R0;pAA=0.6024;prediction=0;raa=216;rce=4;ref-gene=onychos_gene-IL17C;start=M;stop=*;sumWeight=1.0;tae=0.5;tde=0.5;tie=0.5;tpc=0.5874
11	GeMoMa	exon	20426525	20427146	.	-	.	ID=nbis-exon-331098;Parent=PASSSERD09797.1;de=false;minCov=0;pc=0.5
11	GeMoMa	exon	20427338	20429254	.	-	.	ID=nbis-exon-331099;Parent=PASSSERD09797.1;de=false;minCov=0;pc=0.5
11	GeMoMa	exon	20429349	20429878	.	-	.	ID=nbis-exon-331100;Parent=PASSSERD09797.1;de=false;minCov=0;pc=0.5
11	GeMoMa	exon	20430578	20431052	.	-	.	ID=nbis-exon-331101;Parent=PASSSERD09797.1;de=false;minCov=0;pc=0.5
11	GeMoMa	CDS	20429005	20429254	.	-	1	ID=cds-300779;Parent=PASSSERD09797.1;ae=true;minCov=15;pc=1
11	GeMoMa	CDS	20429349	20429878	.	-	0	ID=cds-300778;Parent=PASSSERD09797.1;ae=false;de=true;minCov=0;pc=0.4264
11	GeMoMa	CDS	20430578	20430781	.	-	0	ID=cds-300777;Parent=PASSSERD09797.1;de=false;minCov=0;pc=0.5
11	AnnotationFinalizer_	five_prime_UTR	20430782	20431052	.	-	.	ID=five_prime_utr-39077;Parent=PASSSERD09797.1
11	AnnotationFinalizer_	three_prime_UTR	20426525	20427146	.	-	.	ID=three_prime_utr-31711;Parent=PASSSERD09797.1
11	AnnotationFinalizer_	three_prime_UTR	20427338	20429004	.	-	.	ID=three_prime_utr-31710;Parent=PASSSERD09797.1
12	GAF	gene	20125	23239	.	+	.	ID=PASSSERD09798;combinedEvidence=3;complete=1;maxEvidence=3;maxTie=NA;transcripts=1
12	GeMoMa	mRNA	20125	23239	2450	+	.	ID=PASSSERD09798.1;Parent=PASSSERD09798;aa=465;alternative="onychos_gene-HRH1,pyrgi_gene-HRH1";avgCov=12.7348;bestScore=2450;ce=1;evidence=3;iAA=0.9871;lpm=210;maxGap=0;maxScore=2481;minCov=2;minSplitReads=NA;nps=0;oldID=montanus_rna-XM_039708451.1_R0;pAA=0.9914;prediction=0;raa=465;rce=1;ref-gene=montanus_gene-HRH1;start=M;stop=*;sumWeight=2.8;tae=NA;tde=NA;tie=NA;tpc=1
12	GeMoMa	exon	20125	23239	.	+	.	ID=nbis-exon-331102;Parent=PASSSERD09798.1;minCov=2;pc=1
12	GeMoMa	CDS	20201	21595	.	+	0	ID=cds-300780;Parent=PASSSERD09798.1;minCov=2;pc=1
12	AnnotationFinalizer_	five_prime_UTR	20125	20200	.	+	.	ID=five_prime_utr-39078;Parent=PASSSERD09798.1
12	AnnotationFinalizer_	three_prime_UTR	21596	23239	.	+	.	ID=three_prime_utr-31712;Parent=PASSSERD09798.1
12	GAF	gene	25232	74922	.	+	.	ID=PASSSERD09799;combinedEvidence=2;complete=2;maxEvidence=1;maxTie=1.0;transcripts=2
12	GeMoMa	mRNA	25232	55928	3670	+	.	ID=PASSSERD09799.2;Parent=PASSSERD09799;aa=700;avgCov=634.3433;bestScore=3670;ce=17;evidence=1;iAA=0.9929;lpm=264;maxGap=0;maxScore=3692;minCov=0;minSplitReads=434;nps=0;oldID=montanus_rna-XM_039708473.1_R0;pAA=0.9943;prediction=0;raa=700;rce=17;ref-gene=montanus_gene-ATG7;start=M;stop=*;sumWeight=0.8;tae=1;tde=1;tie=1;tpc=0.9948
12	GeMoMa	exon	25232	25272	.	+	.	ID=nbis-exon-331122;Parent=PASSSERD09799.2;de=true;minCov=199;pc=1
12	GeMoMa	exon	26121	26304	.	+	.	ID=nbis-exon-331123;Parent=PASSSERD09799.2;de=true;minCov=199;pc=1
12	GeMoMa	exon	26508	26562	.	+	.	ID=nbis-exon-331124;Parent=PASSSERD09799.2;de=true;minCov=199;pc=1
12	GeMoMa	exon	27727	27844	.	+	.	ID=nbis-exon-331125;Parent=PASSSERD09799.2;de=true;minCov=199;pc=1
12	GeMoMa	exon	28641	28718	.	+	.	ID=nbis-exon-331126;Parent=PASSSERD09799.2;de=true;minCov=199;pc=1
12	GeMoMa	exon	29201	29317	.	+	.	ID=nbis-exon-331127;Parent=PASSSERD09799.2;de=true;minCov=199;pc=1
12	GeMoMa	exon	29845	29994	.	+	.	ID=nbis-exon-331128;Parent=PASSSERD09799.2;de=true;minCov=199;pc=1
12	GeMoMa	exon	30491	30579	.	+	.	ID=nbis-exon-331129;Parent=PASSSERD09799.2;de=true;minCov=199;pc=1
12	GeMoMa	exon	31542	31663	.	+	.	ID=nbis-exon-331130;Parent=PASSSERD09799.2;de=true;minCov=199;pc=1
12	GeMoMa	exon	32678	32768	.	+	.	ID=nbis-exon-331131;Parent=PASSSERD09799.2;de=true;minCov=199;pc=1
12	GeMoMa	exon	34042	34186	.	+	.	ID=nbis-exon-331132;Parent=PASSSERD09799.2;de=true;minCov=199;pc=1
12	GeMoMa	exon	34824	34982	.	+	.	ID=nbis-exon-331133;Parent=PASSSERD09799.2;de=true;minCov=199;pc=1
12	GeMoMa	exon	37236	37430	.	+	.	ID=nbis-exon-331134;Parent=PASSSERD09799.2;de=true;minCov=199;pc=1
12	GeMoMa	exon	40247	40450	.	+	.	ID=nbis-exon-331135;Parent=PASSSERD09799.2;de=true;minCov=199;pc=1
12	GeMoMa	exon	40701	40816	.	+	.	ID=nbis-exon-331136;Parent=PASSSERD09799.2;de=true;minCov=199;pc=1
12	GeMoMa	exon	41455	41530	.	+	.	ID=nbis-exon-331137;Parent=PASSSERD09799.2;de=true;minCov=199;pc=1
12	GeMoMa	exon	42658	42738	.	+	.	ID=nbis-exon-331138;Parent=PASSSERD09799.2;de=true;minCov=199;pc=1
12	GeMoMa	exon	55794	55928	.	+	.	ID=nbis-exon-331139;Parent=PASSSERD09799.2;de=true;minCov=199;pc=1
12	GeMoMa	CDS	26136	26304	.	+	0	ID=cds-300799;Parent=PASSSERD09799.2;de=true;minCov=199;pc=1
12	GeMoMa	CDS	26508	26562	.	+	2	ID=cds-300800;Parent=PASSSERD09799.2;ae=true;de=true;minCov=436;pc=1
12	GeMoMa	CDS	27727	27844	.	+	1	ID=cds-300801;Parent=PASSSERD09799.2;ae=true;de=true;minCov=557;pc=1
12	GeMoMa	CDS	28641	28718	.	+	0	ID=cds-300802;Parent=PASSSERD09799.2;ae=true;de=true;minCov=486;pc=1
12	GeMoMa	CDS	29201	29317	.	+	0	ID=cds-300803;Parent=PASSSERD09799.2;ae=true;de=true;minCov=518;pc=1
12	GeMoMa	CDS	29845	29994	.	+	0	ID=cds-300804;Parent=PASSSERD09799.2;ae=true;de=true;minCov=573;pc=1
12	GeMoMa	CDS	30491	30579	.	+	0	ID=cds-300805;Parent=PASSSERD09799.2;ae=true;de=true;minCov=637;pc=1
12	GeMoMa	CDS	31542	31663	.	+	1	ID=cds-300806;Parent=PASSSERD09799.2;ae=true;de=true;minCov=592;pc=1
12	GeMoMa	CDS	32678	32768	.	+	2	ID=cds-300807;Parent=PASSSERD09799.2;ae=true;de=true;minCov=590;pc=1
12	GeMoMa	CDS	34042	34186	.	+	1	ID=cds-300808;Parent=PASSSERD09799.2;ae=true;de=true;minCov=605;pc=1
12	GeMoMa	CDS	34824	34982	.	+	0	ID=cds-300809;Parent=PASSSERD09799.2;ae=true;de=true;minCov=594;pc=1
12	GeMoMa	CDS	37236	37430	.	+	0	ID=cds-300810;Parent=PASSSERD09799.2;ae=true;de=true;minCov=544;pc=1
12	GeMoMa	CDS	40247	40450	.	+	0	ID=cds-300811;Parent=PASSSERD09799.2;ae=true;de=true;minCov=423;pc=1
12	GeMoMa	CDS	40701	40816	.	+	0	ID=cds-300812;Parent=PASSSERD09799.2;ae=true;de=true;minCov=500;pc=1
12	GeMoMa	CDS	41455	41530	.	+	1	ID=cds-300813;Parent=PASSSERD09799.2;ae=true;de=true;minCov=660;pc=1
12	GeMoMa	CDS	42658	42738	.	+	0	ID=cds-300814;Parent=PASSSERD09799.2;ae=true;de=true;minCov=723;pc=1
12	GeMoMa	CDS	55794	55928	.	+	0	ID=cds-300815;Parent=PASSSERD09799.2;ae=true;minCov=0;pc=0.9185
12	AnnotationFinalizer_	five_prime_UTR	25232	25272	.	+	.	ID=five_prime_utr-39081;Parent=PASSSERD09799.2
12	AnnotationFinalizer_	five_prime_UTR	26121	26135	.	+	.	ID=five_prime_utr-39082;Parent=PASSSERD09799.2
12	GeMoMa	mRNA	25232	74922	3639	+	.	ID=PASSSERD09799.1;Parent=PASSSERD09799;aa=718;avgCov=618.63;bestScore=3639;ce=18;evidence=1;iAA=0.968;lpm=227;maxGap=6;maxScore=3737;minCov=4;minSplitReads=0;nps=0;oldID=pyrgi_rna-XM_041489983.1_R0;pAA=0.9749;prediction=0;raa=707;rce=18;ref-gene=pyrgi_gene-ATG7;start=M;stop=*;sumWeight=1.0;tae=0.9412;tde=0.9412;tie=0.9412;tpc=1
12	GeMoMa	exon	25232	25272	.	+	.	ID=nbis-exon-331103;Parent=PASSSERD09799.1;de=true;minCov=199;pc=1
12	GeMoMa	exon	26121	26304	.	+	.	ID=nbis-exon-331104;Parent=PASSSERD09799.1;de=true;minCov=199;pc=1
12	GeMoMa	exon	26508	26562	.	+	.	ID=nbis-exon-331105;Parent=PASSSERD09799.1;de=true;minCov=199;pc=1
12	GeMoMa	exon	27727	27844	.	+	.	ID=nbis-exon-331106;Parent=PASSSERD09799.1;de=true;minCov=199;pc=1
12	GeMoMa	exon	28641	28718	.	+	.	ID=nbis-exon-331107;Parent=PASSSERD09799.1;de=true;minCov=199;pc=1
12	GeMoMa	exon	29201	29317	.	+	.	ID=nbis-exon-331108;Parent=PASSSERD09799.1;de=true;minCov=199;pc=1
12	GeMoMa	exon	29845	29994	.	+	.	ID=nbis-exon-331109;Parent=PASSSERD09799.1;de=true;minCov=199;pc=1
12	GeMoMa	exon	30491	30579	.	+	.	ID=nbis-exon-331110;Parent=PASSSERD09799.1;de=true;minCov=199;pc=1
12	GeMoMa	exon	31542	31663	.	+	.	ID=nbis-exon-331111;Parent=PASSSERD09799.1;de=true;minCov=199;pc=1
12	GeMoMa	exon	32678	32768	.	+	.	ID=nbis-exon-331112;Parent=PASSSERD09799.1;de=true;minCov=199;pc=1
12	GeMoMa	exon	34042	34186	.	+	.	ID=nbis-exon-331113;Parent=PASSSERD09799.1;de=true;minCov=199;pc=1
12	GeMoMa	exon	34824	34982	.	+	.	ID=nbis-exon-331114;Parent=PASSSERD09799.1;de=true;minCov=199;pc=1
12	GeMoMa	exon	37236	37430	.	+	.	ID=nbis-exon-331115;Parent=PASSSERD09799.1;de=true;minCov=199;pc=1
12	GeMoMa	exon	40247	40450	.	+	.	ID=nbis-exon-331116;Parent=PASSSERD09799.1;de=true;minCov=199;pc=1
12	GeMoMa	exon	40701	40816	.	+	.	ID=nbis-exon-331117;Parent=PASSSERD09799.1;de=true;minCov=199;pc=1
12	GeMoMa	exon	41455	41530	.	+	.	ID=nbis-exon-331118;Parent=PASSSERD09799.1;de=true;minCov=199;pc=1
12	GeMoMa	exon	42658	42738	.	+	.	ID=nbis-exon-331119;Parent=PASSSERD09799.1;de=true;minCov=199;pc=1
12	GeMoMa	exon	55794	55916	.	+	.	ID=nbis-exon-331120;Parent=PASSSERD09799.1;de=true;minCov=199;pc=1
12	GeMoMa	exon	72937	74922	.	+	.	ID=nbis-exon-331121;Parent=PASSSERD09799.1;de=true;minCov=199;pc=1
12	GeMoMa	CDS	26136	26304	.	+	0	ID=cds-300781;Parent=PASSSERD09799.1;de=true;minCov=199;pc=1
12	GeMoMa	CDS	26508	26562	.	+	2	ID=cds-300782;Parent=PASSSERD09799.1;ae=true;de=true;minCov=436;pc=1
12	GeMoMa	CDS	27727	27844	.	+	1	ID=cds-300783;Parent=PASSSERD09799.1;ae=true;de=true;minCov=557;pc=1
12	GeMoMa	CDS	28641	28718	.	+	0	ID=cds-300784;Parent=PASSSERD09799.1;ae=true;de=true;minCov=486;pc=1
12	GeMoMa	CDS	29201	29317	.	+	0	ID=cds-300785;Parent=PASSSERD09799.1;ae=true;de=true;minCov=518;pc=1
12	GeMoMa	CDS	29845	29994	.	+	0	ID=cds-300786;Parent=PASSSERD09799.1;ae=true;de=true;minCov=573;pc=1
12	GeMoMa	CDS	30491	30579	.	+	0	ID=cds-300787;Parent=PASSSERD09799.1;ae=true;de=true;minCov=637;pc=1
12	GeMoMa	CDS	31542	31663	.	+	1	ID=cds-300788;Parent=PASSSERD09799.1;ae=true;de=true;minCov=592;pc=1
12	GeMoMa	CDS	32678	32768	.	+	2	ID=cds-300789;Parent=PASSSERD09799.1;ae=true;de=true;minCov=590;pc=1
12	GeMoMa	CDS	34042	34186	.	+	1	ID=cds-300790;Parent=PASSSERD09799.1;ae=true;de=true;minCov=605;pc=1
12	GeMoMa	CDS	34824	34982	.	+	0	ID=cds-300791;Parent=PASSSERD09799.1;ae=true;de=true;minCov=594;pc=1
12	GeMoMa	CDS	37236	37430	.	+	0	ID=cds-300792;Parent=PASSSERD09799.1;ae=true;de=true;minCov=544;pc=1
12	GeMoMa	CDS	40247	40450	.	+	0	ID=cds-300793;Parent=PASSSERD09799.1;ae=true;de=true;minCov=423;pc=1
12	GeMoMa	CDS	40701	40816	.	+	0	ID=cds-300794;Parent=PASSSERD09799.1;ae=true;de=true;minCov=500;pc=1
12	GeMoMa	CDS	41455	41530	.	+	1	ID=cds-300795;Parent=PASSSERD09799.1;ae=true;de=true;minCov=660;pc=1
12	GeMoMa	CDS	42658	42738	.	+	0	ID=cds-300796;Parent=PASSSERD09799.1;ae=true;de=true;minCov=723;pc=1
12	GeMoMa	CDS	55794	55916	.	+	0	ID=cds-300797;Parent=PASSSERD09799.1;ae=true;de=false;minCov=906;pc=1
12	GeMoMa	CDS	72937	73002	.	+	0	ID=cds-300798;Parent=PASSSERD09799.1;ae=false;minCov=4;pc=1
12	AnnotationFinalizer_	five_prime_UTR	25232	25272	.	+	.	ID=five_prime_utr-39079;Parent=PASSSERD09799.1
12	AnnotationFinalizer_	five_prime_UTR	26121	26135	.	+	.	ID=five_prime_utr-39080;Parent=PASSSERD09799.1
12	AnnotationFinalizer_	three_prime_UTR	73003	74922	.	+	.	ID=three_prime_utr-31713;Parent=PASSSERD09799.1
12	GAF	gene	117087	186748	.	-	.	ID=PASSSERD09800;combinedEvidence=4;complete=2;maxEvidence=4;maxTie=0.75;transcripts=2
12	GeMoMa	mRNA	117087	162304	1525	-	.	ID=PASSSERD09800.1;Parent=PASSSERD09800;aa=292;alternative="montanus_gene-VGLL4,onychos_gene-VGLL4,pyrgi_gene-VGLL4";avgCov=395.5856;bestScore=1525;ce=5;evidence=4;iAA=1;lpm=292;maxGap=0;maxScore=1525;minCov=231;minSplitReads=0;nps=0;oldID=passerold_transcript:ENSPDOT00000000976_R0;pAA=1;prediction=0;raa=292;rce=5;ref-gene=passerold_gene:ENSPDOG00000000729;start=M;stop=*;sumWeight=3.6;tae=0.75;tde=0.75;tie=0.75;tpc=1
12	GeMoMa	exon	117087	119909	.	-	.	ID=nbis-exon-331140;Parent=PASSSERD09800.1;de=false;minCov=231;pc=1
12	GeMoMa	exon	122807	122921	.	-	.	ID=nbis-exon-331141;Parent=PASSSERD09800.1;de=false;minCov=231;pc=1
12	GeMoMa	exon	126416	126638	.	-	.	ID=nbis-exon-331142;Parent=PASSSERD09800.1;de=false;minCov=231;pc=1
12	GeMoMa	exon	141618	141804	.	-	.	ID=nbis-exon-331143;Parent=PASSSERD09800.1;de=false;minCov=231;pc=1
12	GeMoMa	exon	161721	162304	.	-	.	ID=nbis-exon-331144;Parent=PASSSERD09800.1;de=false;minCov=231;pc=1
12	GeMoMa	CDS	119641	119909	.	-	2	ID=cds-300820;Parent=PASSSERD09800.1;ae=true;minCov=259;pc=1
12	GeMoMa	CDS	122807	122921	.	-	0	ID=cds-300819;Parent=PASSSERD09800.1;ae=true;de=true;minCov=260;pc=1
12	GeMoMa	CDS	126416	126638	.	-	1	ID=cds-300818;Parent=PASSSERD09800.1;ae=true;de=true;minCov=404;pc=1
12	GeMoMa	CDS	141618	141804	.	-	2	ID=cds-300817;Parent=PASSSERD09800.1;ae=false;de=true;minCov=268;pc=1
12	GeMoMa	CDS	161721	161802	.	-	0	ID=cds-300816;Parent=PASSSERD09800.1;de=false;minCov=231;pc=1
12	AnnotationFinalizer_	five_prime_UTR	161803	162304	.	-	.	ID=five_prime_utr-39083;Parent=PASSSERD09800.1
12	AnnotationFinalizer_	three_prime_UTR	117087	119640	.	-	.	ID=three_prime_utr-31714;Parent=PASSSERD09800.1
12	GeMoMa	mRNA	117087	186748	1480	-	.	ID=PASSSERD09800.2;Parent=PASSSERD09800;aa=286;alternative="onychos_gene-VGLL4,passerold_gene:ENSPDOG00000000729,pyrgi_gene-VGLL4";avgCov=383.3333;bestScore=1480;ce=5;evidence=4;iAA=1;lpm=286;maxGap=0;maxScore=1480;minCov=23;minSplitReads=0;nps=0;oldID=montanus_rna-XM_039708453.1_R0;pAA=1;prediction=0;raa=286;rce=5;ref-gene=montanus_gene-VGLL4;start=M;stop=*;sumWeight=3.6;tae=0.75;tde=1;tie=0.75;tpc=1
12	GeMoMa	exon	117087	119909	.	-	.	ID=nbis-exon-331145;Parent=PASSSERD09800.2;de=true;minCov=23;pc=1
12	GeMoMa	exon	122807	122921	.	-	.	ID=nbis-exon-331146;Parent=PASSSERD09800.2;de=true;minCov=23;pc=1
12	GeMoMa	exon	126416	126638	.	-	.	ID=nbis-exon-331147;Parent=PASSSERD09800.2;de=true;minCov=23;pc=1
12	GeMoMa	exon	141618	141804	.	-	.	ID=nbis-exon-331148;Parent=PASSSERD09800.2;de=true;minCov=23;pc=1
12	GeMoMa	exon	186671	186748	.	-	.	ID=nbis-exon-331149;Parent=PASSSERD09800.2;de=true;minCov=23;pc=1
12	GeMoMa	CDS	119641	119909	.	-	2	ID=cds-300825;Parent=PASSSERD09800.2;ae=true;minCov=259;pc=1
12	GeMoMa	CDS	122807	122921	.	-	0	ID=cds-300824;Parent=PASSSERD09800.2;ae=true;de=true;minCov=260;pc=1
12	GeMoMa	CDS	126416	126638	.	-	1	ID=cds-300823;Parent=PASSSERD09800.2;ae=true;de=true;minCov=404;pc=1
12	GeMoMa	CDS	141618	141804	.	-	2	ID=cds-300822;Parent=PASSSERD09800.2;ae=false;de=true;minCov=268;pc=1
12	GeMoMa	CDS	186671	186734	.	-	0	ID=cds-300821;Parent=PASSSERD09800.2;de=true;minCov=23;pc=1
12	AnnotationFinalizer_	five_prime_UTR	186735	186748	.	-	.	ID=five_prime_utr-39084;Parent=PASSSERD09800.2
12	AnnotationFinalizer_	three_prime_UTR	117087	119640	.	-	.	ID=three_prime_utr-31715;Parent=PASSSERD09800.2
12	GAF	gene	194073	195906	.	+	.	ID=PASSSERD09801;combinedEvidence=1;complete=1;maxEvidence=1;maxTie=1.0;transcripts=1
12	GeMoMa	mRNA	194073	195906	827	+	.	ID=PASSSERD09801.1;Parent=PASSSERD09801;aa=213;avgCov=12.3599;bestScore=827;ce=2;evidence=1;iAA=0.6523;lpm=113;maxGap=26;maxScore=1501;minCov=5;minSplitReads=15;nps=0;oldID=montanus_rna-XM_039708456.1_R0;pAA=0.7276;prediction=0;raa=279;rce=2;ref-gene=montanus_gene-LOC120501777;start=M;stop=*;sumWeight=0.8;tae=1;tde=1;tie=1;tpc=1
12	GeMoMa	exon	194073	194212	.	+	.	ID=nbis-exon-331150;Parent=PASSSERD09801.1;de=true;minCov=5;pc=1
12	GeMoMa	exon	194384	195906	.	+	.	ID=nbis-exon-331151;Parent=PASSSERD09801.1;de=true;minCov=5;pc=1
12	GeMoMa	CDS	194101	194212	.	+	0	ID=cds-300826;Parent=PASSSERD09801.1;de=true;minCov=5;pc=1
12	GeMoMa	CDS	194384	194910	.	+	2	ID=cds-300827;Parent=PASSSERD09801.1;ae=true;minCov=6;pc=1
12	AnnotationFinalizer_	five_prime_UTR	194073	194100	.	+	.	ID=five_prime_utr-39085;Parent=PASSSERD09801.1
12	AnnotationFinalizer_	three_prime_UTR	194911	195906	.	+	.	ID=three_prime_utr-31716;Parent=PASSSERD09801.1
12	GAF	gene	198263	221937	.	-	.	ID=PASSSERD09802;combinedEvidence=4;complete=1;maxEvidence=4;maxTie=1.0;transcripts=1
12	GeMoMa	mRNA	198263	221937	1720	-	.	ID=PASSSERD09802.1;Parent=PASSSERD09802;aa=338;alternative="montanus_gene-TAMM41,onychos_gene-TAMM41,pyrgi_gene-TAMM41";avgCov=910.3511;bestScore=1720;ce=8;evidence=4;iAA=1;lpm=338;maxGap=0;maxScore=1720;minCov=255;minSplitReads=631;nps=0;oldID=passerold_transcript:ENSPDOT00000000995_R0;pAA=1;prediction=0;raa=338;rce=8;ref-gene=passerold_gene:ENSPDOG00000000751;start=M;stop=*;sumWeight=3.6;tae=1;tde=1;tie=1;tpc=1
12	GeMoMa	exon	198263	198612	.	-	.	ID=nbis-exon-331152;Parent=PASSSERD09802.1;de=true;minCov=255;pc=1
12	GeMoMa	exon	204303	205366	.	-	.	ID=nbis-exon-331153;Parent=PASSSERD09802.1;de=true;minCov=255;pc=1
12	GeMoMa	exon	210364	210426	.	-	.	ID=nbis-exon-331154;Parent=PASSSERD09802.1;de=true;minCov=255;pc=1
12	GeMoMa	exon	212459	212624	.	-	.	ID=nbis-exon-331155;Parent=PASSSERD09802.1;de=true;minCov=255;pc=1
12	GeMoMa	exon	214663	214808	.	-	.	ID=nbis-exon-331156;Parent=PASSSERD09802.1;de=true;minCov=255;pc=1
12	GeMoMa	exon	216930	217080	.	-	.	ID=nbis-exon-331157;Parent=PASSSERD09802.1;de=true;minCov=255;pc=1
12	GeMoMa	exon	219371	219463	.	-	.	ID=nbis-exon-331158;Parent=PASSSERD09802.1;de=true;minCov=255;pc=1
12	GeMoMa	exon	220765	220944	.	-	.	ID=nbis-exon-331159;Parent=PASSSERD09802.1;de=true;minCov=255;pc=1
12	GeMoMa	exon	221729	221937	.	-	.	ID=nbis-exon-331160;Parent=PASSSERD09802.1;de=true;minCov=255;pc=1
12	GeMoMa	CDS	205290	205366	.	-	2	ID=cds-300835;Parent=PASSSERD09802.1;ae=true;minCov=481;pc=1
12	GeMoMa	CDS	210364	210426	.	-	2	ID=cds-300834;Parent=PASSSERD09802.1;ae=true;de=true;minCov=893;pc=1
12	GeMoMa	CDS	212459	212624	.	-	0	ID=cds-300833;Parent=PASSSERD09802.1;ae=true;de=true;minCov=1093;pc=1
12	GeMoMa	CDS	214663	214808	.	-	2	ID=cds-300832;Parent=PASSSERD09802.1;ae=true;de=true;minCov=1035;pc=1
12	GeMoMa	CDS	216930	217080	.	-	0	ID=cds-300831;Parent=PASSSERD09802.1;ae=true;de=true;minCov=770;pc=1
12	GeMoMa	CDS	219371	219463	.	-	0	ID=cds-300830;Parent=PASSSERD09802.1;ae=true;de=true;minCov=749;pc=1
12	GeMoMa	CDS	220765	220944	.	-	0	ID=cds-300829;Parent=PASSSERD09802.1;ae=true;de=true;minCov=610;pc=1
12	GeMoMa	CDS	221729	221866	.	-	0	ID=cds-300828;Parent=PASSSERD09802.1;de=true;minCov=255;pc=1
12	AnnotationFinalizer_	five_prime_UTR	221867	221937	.	-	.	ID=five_prime_utr-39086;Parent=PASSSERD09802.1
12	AnnotationFinalizer_	three_prime_UTR	198263	198612	.	-	.	ID=three_prime_utr-31718;Parent=PASSSERD09802.1
12	AnnotationFinalizer_	three_prime_UTR	204303	205289	.	-	.	ID=three_prime_utr-31717;Parent=PASSSERD09802.1
12	GAF	gene	281896	283271	.	+	.	ID=PASSSERD09803;combinedEvidence=1;complete=1;maxEvidence=1;maxTie=0.0;transcripts=1
12	GeMoMa	mRNA	281896	283271	1545	+	.	ID=PASSSERD09803.1;Parent=PASSSERD09803;aa=427;avgCov=4.452;bestScore=1545;ce=2;evidence=1;iAA=0.7146;lpm=49;maxGap=4;maxScore=2232;minCov=0;minSplitReads=0;nps=0;oldID=onychos_rna-XM_041414548.1_R0;pAA=0.8399;prediction=0;raa=426;rce=2;ref-gene=onychos_gene-LOC121341206;start=M;stop=*;sumWeight=1.0;tae=0;tde=0;tie=0;tpc=0.5355
12	GeMoMa	exon	281896	283096	.	+	.	ID=nbis-exon-331161;Parent=PASSSERD09803.1;de=false;minCov=0;pc=0.5046
12	GeMoMa	exon	283192	283271	.	+	.	ID=nbis-exon-331162;Parent=PASSSERD09803.1;de=false;minCov=0;pc=0.5046
12	GeMoMa	CDS	281896	283096	.	+	0	ID=cds-300836;Parent=PASSSERD09803.1;de=false;minCov=0;pc=0.5046
12	GeMoMa	CDS	283192	283271	.	+	2	ID=cds-300837;Parent=PASSSERD09803.1;ae=false;minCov=1;pc=1
12	GAF	gene	379382	409357	.	-	.	ID=PASSSERD09804;combinedEvidence=4;complete=1;maxEvidence=4;maxTie=0.75;transcripts=1
12	GeMoMa	mRNA	379382	409357	1216	-	.	ID=PASSSERD09804.1;Parent=PASSSERD09804;aa=227;alternative="montanus_gene-TIMP2,montanus_gene-TIMP3,montanus_gene-TIMP4,onychos_gene-TIMP2,onychos_gene-TIMP3,passerold_gene:ENSPDOG00000000788,passerold_gene:ENSPDOG00000006514,pyrgi_gene-TIMP2,pyrgi_gene-TIMP3,pyrgi_gene-TIMP4";avgCov=843.2643;bestScore=1216;ce=5;evidence=4;iAA=1;lpm=227;maxGap=0;maxScore=1216;minCov=246;minSplitReads=0;nps=0;oldID=onychos_rna-XM_041427546.1_R0;pAA=1;prediction=0;raa=227;rce=5;ref-gene=onychos_gene-TIMP4;start=M;stop=*;sumWeight=3.6;tae=0.75;tde=0.75;tie=0.75;tpc=1
12	GeMoMa	exon	379382	382425	.	-	.	ID=nbis-exon-331163;Parent=PASSSERD09804.1;de=false;minCov=246;pc=1
12	GeMoMa	exon	384250	384374	.	-	.	ID=nbis-exon-331164;Parent=PASSSERD09804.1;de=false;minCov=246;pc=1
12	GeMoMa	exon	385017	385131	.	-	.	ID=nbis-exon-331165;Parent=PASSSERD09804.1;de=false;minCov=246;pc=1
12	GeMoMa	exon	391150	391247	.	-	.	ID=nbis-exon-331166;Parent=PASSSERD09804.1;de=false;minCov=246;pc=1
12	GeMoMa	exon	408949	409357	.	-	.	ID=nbis-exon-331167;Parent=PASSSERD09804.1;de=false;minCov=246;pc=1
12	GeMoMa	CDS	382228	382425	.	-	0	ID=cds-300842;Parent=PASSSERD09804.1;ae=true;minCov=1008;pc=1
12	GeMoMa	CDS	384250	384374	.	-	2	ID=cds-300841;Parent=PASSSERD09804.1;ae=true;de=true;minCov=533;pc=1
12	GeMoMa	CDS	385017	385131	.	-	0	ID=cds-300840;Parent=PASSSERD09804.1;ae=true;de=true;minCov=533;pc=1
12	GeMoMa	CDS	391150	391247	.	-	2	ID=cds-300839;Parent=PASSSERD09804.1;ae=false;de=true;minCov=462;pc=1
12	GeMoMa	CDS	408949	409093	.	-	0	ID=cds-300838;Parent=PASSSERD09804.1;de=false;minCov=246;pc=1
12	AnnotationFinalizer_	five_prime_UTR	409094	409357	.	-	.	ID=five_prime_utr-39087;Parent=PASSSERD09804.1
12	AnnotationFinalizer_	three_prime_UTR	379382	382227	.	-	.	ID=three_prime_utr-31719;Parent=PASSSERD09804.1
12	GAF	gene	509780	543997	.	+	.	ID=PASSSERD09805;combinedEvidence=4;complete=4;maxEvidence=4;maxTie=1.0;transcripts=4
12	GeMoMa	mRNA	509780	543997	1342	+	.	ID=PASSSERD09805.2;Parent=PASSSERD09805;aa=429;alternative="montanus_gene-PPARD,onychos_gene-PPARD,passerold_gene:ENSPDOG00000011795,pyrgi_gene-PPARD";avgCov=344.0264;bestScore=2294;ce=6;evidence=4;iAA=0.5964;lpm=31;maxGap=16;maxScore=2294;minCov=0;minSplitReads=0;nps=0;oldID=montanus_rna-XM_039695738.1_R2;pAA=0.722;prediction=2;raa=441;rce=6;ref-gene=montanus_gene-PPARD;start=M;stop=*;sumWeight=3.6;tae=1;tde=0.8;tie=0.8;tpc=0.9386
12	GeMoMa	exon	509780	509858	.	+	.	ID=nbis-exon-331174;Parent=PASSSERD09805.2;de=false;minCov=0;pc=0
12	GeMoMa	exon	523541	523710	.	+	.	ID=nbis-exon-331175;Parent=PASSSERD09805.2;de=false;minCov=0;pc=0
12	GeMoMa	exon	525172	525310	.	+	.	ID=nbis-exon-331176;Parent=PASSSERD09805.2;de=false;minCov=0;pc=0
12	GeMoMa	exon	529875	530074	.	+	.	ID=nbis-exon-331177;Parent=PASSSERD09805.2;de=false;minCov=0;pc=0
12	GeMoMa	exon	533365	533815	.	+	.	ID=nbis-exon-331178;Parent=PASSSERD09805.2;de=false;minCov=0;pc=0
12	GeMoMa	exon	540360	543997	.	+	.	ID=nbis-exon-331179;Parent=PASSSERD09805.2;de=false;minCov=0;pc=0
12	GeMoMa	CDS	509780	509858	.	+	0	ID=cds-300849;Parent=PASSSERD09805.2;de=false;minCov=0;pc=0
12	GeMoMa	CDS	523541	523710	.	+	2	ID=cds-300850;Parent=PASSSERD09805.2;ae=true;de=true;minCov=113;pc=1
12	GeMoMa	CDS	525172	525310	.	+	0	ID=cds-300851;Parent=PASSSERD09805.2;ae=true;de=true;minCov=135;pc=1
12	GeMoMa	CDS	529875	530074	.	+	2	ID=cds-300852;Parent=PASSSERD09805.2;ae=true;de=true;minCov=194;pc=1
12	GeMoMa	CDS	533365	533815	.	+	0	ID=cds-300853;Parent=PASSSERD09805.2;ae=true;de=true;minCov=261;pc=1
12	GeMoMa	CDS	540360	540607	.	+	2	ID=cds-300854;Parent=PASSSERD09805.2;ae=true;minCov=357;pc=1
12	AnnotationFinalizer_	three_prime_UTR	540608	543997	.	+	.	ID=three_prime_utr-31721;Parent=PASSSERD09805.2
12	GeMoMa	mRNA	520935	543997	2472	+	.	ID=PASSSERD09805.1;Parent=PASSSERD09805;aa=476;alternative="montanus_gene-PPARA,onychos_gene-PPARA,onychos_gene-PPARG,passerold_gene:ENSPDOG00000000799,passerold_gene:ENSPDOG00000005529,pyrgi_gene-PPARA,pyrgi_gene-PPARG";avgCov=370.0224;bestScore=2472;ce=6;evidence=4;iAA=1;lpm=476;maxGap=0;maxScore=2472;minCov=113;minSplitReads=136;nps=0;oldID=montanus_rna-XM_039708471.1_R0;pAA=1;prediction=0;raa=476;rce=6;ref-gene=montanus_gene-PPARG;start=M;stop=*;sumWeight=3.6;tae=1;tde=1;tie=1;tpc=1
12	GeMoMa	exon	520935	521277	.	+	.	ID=nbis-exon-331168;Parent=PASSSERD09805.1;de=true;minCov=146;pc=1
12	GeMoMa	exon	523541	523710	.	+	.	ID=nbis-exon-331169;Parent=PASSSERD09805.1;de=true;minCov=146;pc=1
12	GeMoMa	exon	525172	525310	.	+	.	ID=nbis-exon-331170;Parent=PASSSERD09805.1;de=true;minCov=146;pc=1
12	GeMoMa	exon	529875	530074	.	+	.	ID=nbis-exon-331171;Parent=PASSSERD09805.1;de=true;minCov=146;pc=1
12	GeMoMa	exon	533365	533815	.	+	.	ID=nbis-exon-331172;Parent=PASSSERD09805.1;de=true;minCov=146;pc=1
12	GeMoMa	exon	540360	543997	.	+	.	ID=nbis-exon-331173;Parent=PASSSERD09805.1;de=true;minCov=146;pc=1
12	GeMoMa	CDS	521058	521277	.	+	0	ID=cds-300843;Parent=PASSSERD09805.1;de=true;minCov=146;pc=1
12	GeMoMa	CDS	523541	523710	.	+	2	ID=cds-300844;Parent=PASSSERD09805.1;ae=true;de=true;minCov=113;pc=1
12	GeMoMa	CDS	525172	525310	.	+	0	ID=cds-300845;Parent=PASSSERD09805.1;ae=true;de=true;minCov=135;pc=1
12	GeMoMa	CDS	529875	530074	.	+	2	ID=cds-300846;Parent=PASSSERD09805.1;ae=true;de=true;minCov=194;pc=1
12	GeMoMa	CDS	533365	533815	.	+	0	ID=cds-300847;Parent=PASSSERD09805.1;ae=true;de=true;minCov=261;pc=1
12	GeMoMa	CDS	540360	540607	.	+	2	ID=cds-300848;Parent=PASSSERD09805.1;ae=true;minCov=357;pc=1
12	AnnotationFinalizer_	five_prime_UTR	520935	521057	.	+	.	ID=five_prime_utr-39088;Parent=PASSSERD09805.1
12	AnnotationFinalizer_	three_prime_UTR	540608	543997	.	+	.	ID=three_prime_utr-31720;Parent=PASSSERD09805.1
12	GeMoMa	mRNA	520935	543997	747	+	.	ID=PASSSERD09805.3;Parent=PASSSERD09805;aa=234;alternative="pyrgi_gene-PPARA";avgCov=470.114;bestScore=1365;ce=3;evidence=2;iAA=0.5693;lpm=20;maxGap=33;maxScore=1368;minCov=224;minSplitReads=0;nps=0;oldID=onychos_rna-XM_041398897.1_R2;pAA=0.6667;prediction=2;raa=266;rce=3;ref-gene=onychos_gene-PPARA;start=M;stop=*;sumWeight=2.0;tae=1;tde=1;tie=0.5;tpc=1
12	GeMoMa	exon	520935	521277	.	+	.	ID=nbis-exon-331180;Parent=PASSSERD09805.3;de=true;minCov=224;pc=1
12	GeMoMa	exon	523541	523710	.	+	.	ID=nbis-exon-331181;Parent=PASSSERD09805.3;de=true;minCov=224;pc=1
12	GeMoMa	exon	525172	525310	.	+	.	ID=nbis-exon-331182;Parent=PASSSERD09805.3;de=true;minCov=224;pc=1
12	GeMoMa	exon	533365	533815	.	+	.	ID=nbis-exon-331183;Parent=PASSSERD09805.3;de=true;minCov=224;pc=1
12	GeMoMa	exon	540360	543997	.	+	.	ID=nbis-exon-331184;Parent=PASSSERD09805.3;de=true;minCov=224;pc=1
12	GeMoMa	CDS	525308	525310	.	+	0	ID=cds-300855;Parent=PASSSERD09805.3;de=true;minCov=224;pc=1
12	GeMoMa	CDS	533365	533815	.	+	0	ID=cds-300856;Parent=PASSSERD09805.3;ae=true;de=true;minCov=261;pc=1
12	GeMoMa	CDS	540360	540607	.	+	2	ID=cds-300857;Parent=PASSSERD09805.3;ae=true;minCov=357;pc=1
12	AnnotationFinalizer_	five_prime_UTR	520935	521277	.	+	.	ID=five_prime_utr-39089;Parent=PASSSERD09805.3
12	AnnotationFinalizer_	five_prime_UTR	523541	523710	.	+	.	ID=five_prime_utr-39090;Parent=PASSSERD09805.3
12	AnnotationFinalizer_	five_prime_UTR	525172	525307	.	+	.	ID=five_prime_utr-39091;Parent=PASSSERD09805.3
12	AnnotationFinalizer_	three_prime_UTR	540608	543997	.	+	.	ID=three_prime_utr-31722;Parent=PASSSERD09805.3
12	GeMoMa	mRNA	520935	543997	969	+	.	ID=PASSSERD09805.4;Parent=PASSSERD09805;aa=304;avgCov=422.9079;bestScore=1566;ce=4;evidence=1;iAA=0.6197;lpm=20;maxGap=1;maxScore=1566;minCov=194;minSplitReads=194;nps=0;oldID=montanus_rna-XM_039707978.1_R2;pAA=0.741;prediction=2;raa=304;rce=4;ref-gene=montanus_gene-PPARA;start=M;stop=*;sumWeight=0.8;tae=1;tde=1;tie=1;tpc=1
12	GeMoMa	exon	520935	521277	.	+	.	ID=nbis-exon-331185;Parent=PASSSERD09805.4;de=true;minCov=213;pc=1
12	GeMoMa	exon	523541	523710	.	+	.	ID=nbis-exon-331186;Parent=PASSSERD09805.4;de=true;minCov=213;pc=1
12	GeMoMa	exon	525172	525310	.	+	.	ID=nbis-exon-331187;Parent=PASSSERD09805.4;de=true;minCov=213;pc=1
12	GeMoMa	exon	529875	530074	.	+	.	ID=nbis-exon-331188;Parent=PASSSERD09805.4;de=true;minCov=213;pc=1
12	GeMoMa	exon	533365	533815	.	+	.	ID=nbis-exon-331189;Parent=PASSSERD09805.4;de=true;minCov=213;pc=1
12	GeMoMa	exon	540360	543997	.	+	.	ID=nbis-exon-331190;Parent=PASSSERD09805.4;de=true;minCov=213;pc=1
12	GeMoMa	CDS	525298	525310	.	+	0	ID=cds-300858;Parent=PASSSERD09805.4;de=true;minCov=213;pc=1
12	GeMoMa	CDS	529875	530074	.	+	2	ID=cds-300859;Parent=PASSSERD09805.4;ae=true;de=true;minCov=194;pc=1
12	GeMoMa	CDS	533365	533815	.	+	0	ID=cds-300860;Parent=PASSSERD09805.4;ae=true;de=true;minCov=261;pc=1
12	GeMoMa	CDS	540360	540607	.	+	2	ID=cds-300861;Parent=PASSSERD09805.4;ae=true;minCov=357;pc=1
12	AnnotationFinalizer_	five_prime_UTR	520935	521277	.	+	.	ID=five_prime_utr-39092;Parent=PASSSERD09805.4
12	AnnotationFinalizer_	five_prime_UTR	523541	523710	.	+	.	ID=five_prime_utr-39093;Parent=PASSSERD09805.4
12	AnnotationFinalizer_	five_prime_UTR	525172	525297	.	+	.	ID=five_prime_utr-39094;Parent=PASSSERD09805.4
12	AnnotationFinalizer_	three_prime_UTR	540608	543997	.	+	.	ID=three_prime_utr-31723;Parent=PASSSERD09805.4
12	GAF	gene	568940	601753	.	+	.	ID=PASSSERD09806;combinedEvidence=3;complete=1;maxEvidence=3;maxTie=0.8571;transcripts=1
12	GeMoMa	mRNA	568940	601753	2135	+	.	ID=PASSSERD09806.1;Parent=PASSSERD09806;aa=409;alternative="onychos_gene-MKRN2,pyrgi_gene-MKRN2";avgCov=609.652;bestScore=2135;ce=8;evidence=3;iAA=0.9684;lpm=299;maxGap=3;maxScore=2253;minCov=0;minSplitReads=0;nps=0;oldID=montanus_rna-XM_039708467.1_R0;pAA=0.983;prediction=0;raa=412;rce=9;ref-gene=montanus_gene-MKRN2;start=M;stop=*;sumWeight=2.8;tae=1;tde=0.8571;tie=0.8571;tpc=0.9788
12	GeMoMa	exon	568940	568965	.	+	.	ID=nbis-exon-331191;Parent=PASSSERD09806.1;de=false;minCov=0;pc=0
12	GeMoMa	exon	587982	588110	.	+	.	ID=nbis-exon-331192;Parent=PASSSERD09806.1;de=false;minCov=0;pc=0
12	GeMoMa	exon	588455	588603	.	+	.	ID=nbis-exon-331193;Parent=PASSSERD09806.1;de=false;minCov=0;pc=0
12	GeMoMa	exon	589287	589576	.	+	.	ID=nbis-exon-331194;Parent=PASSSERD09806.1;de=false;minCov=0;pc=0
12	GeMoMa	exon	590240	590454	.	+	.	ID=nbis-exon-331195;Parent=PASSSERD09806.1;de=false;minCov=0;pc=0
12	GeMoMa	exon	591538	591648	.	+	.	ID=nbis-exon-331196;Parent=PASSSERD09806.1;de=false;minCov=0;pc=0
12	GeMoMa	exon	592081	592225	.	+	.	ID=nbis-exon-331197;Parent=PASSSERD09806.1;de=false;minCov=0;pc=0
12	GeMoMa	exon	592694	592903	.	+	.	ID=nbis-exon-331198;Parent=PASSSERD09806.1;de=false;minCov=0;pc=0
12	GeMoMa	exon	599087	601222	.	+	.	ID=nbis-exon-331199;Parent=PASSSERD09806.1;de=false;minCov=0;pc=0
12	GeMoMa	exon	601399	601753	.	+	.	ID=nbis-exon-331200;Parent=PASSSERD09806.1;de=false;minCov=0;pc=0
12	GeMoMa	CDS	568940	568965	.	+	0	ID=cds-300862;Parent=PASSSERD09806.1;de=false;minCov=0;pc=0
12	GeMoMa	CDS	587982	588110	.	+	1	ID=cds-300863;Parent=PASSSERD09806.1;ae=true;de=true;minCov=93;pc=1
12	GeMoMa	CDS	588455	588603	.	+	1	ID=cds-300864;Parent=PASSSERD09806.1;ae=true;de=true;minCov=31;pc=1
12	GeMoMa	CDS	589287	589576	.	+	2	ID=cds-300865;Parent=PASSSERD09806.1;ae=true;de=true;minCov=22;pc=1
12	GeMoMa	CDS	590240	590454	.	+	0	ID=cds-300866;Parent=PASSSERD09806.1;ae=true;de=true;minCov=567;pc=1
12	GeMoMa	CDS	591538	591648	.	+	1	ID=cds-300867;Parent=PASSSERD09806.1;ae=true;de=true;minCov=752;pc=1
12	GeMoMa	CDS	592081	592225	.	+	1	ID=cds-300868;Parent=PASSSERD09806.1;ae=true;de=true;minCov=720;pc=1
12	GeMoMa	CDS	592694	592855	.	+	0	ID=cds-300869;Parent=PASSSERD09806.1;ae=true;minCov=563;pc=1
12	AnnotationFinalizer_	three_prime_UTR	592856	592903	.	+	.	ID=three_prime_utr-31724;Parent=PASSSERD09806.1
12	AnnotationFinalizer_	three_prime_UTR	599087	601222	.	+	.	ID=three_prime_utr-31725;Parent=PASSSERD09806.1
12	AnnotationFinalizer_	three_prime_UTR	601399	601753	.	+	.	ID=three_prime_utr-31726;Parent=PASSSERD09806.1
12	GAF	gene	574778	586074	.	+	.	ID=PASSSERD09807;combinedEvidence=4;complete=2;maxEvidence=4;maxTie=1.0;transcripts=2
12	GeMoMa	mRNA	574778	586074	2399	+	.	ID=PASSSERD09807.1;Parent=PASSSERD09807;aa=451;alternative="montanus_gene-TSEN2,onychos_gene-LOC121348251,pyrgi_gene-TSEN2";avgCov=368.6748;bestScore=2399;ce=11;evidence=4;iAA=1;lpm=451;maxGap=0;maxScore=2399;minCov=164;minSplitReads=261;nps=0;oldID=passerold_transcript:ENSPDOT00000001100_R0;pAA=1;prediction=0;raa=451;rce=11;ref-gene=passerold_gene:ENSPDOG00000000814;start=M;stop=*;sumWeight=3.6;tae=1;tde=1;tie=1;tpc=1
12	GeMoMa	exon	574778	575214	.	+	.	ID=nbis-exon-331201;Parent=PASSSERD09807.1;de=true;minCov=272;pc=1
12	GeMoMa	exon	575947	576028	.	+	.	ID=nbis-exon-331202;Parent=PASSSERD09807.1;de=true;minCov=272;pc=1
12	GeMoMa	exon	576681	576717	.	+	.	ID=nbis-exon-331203;Parent=PASSSERD09807.1;de=true;minCov=272;pc=1
12	GeMoMa	exon	578393	578885	.	+	.	ID=nbis-exon-331204;Parent=PASSSERD09807.1;de=true;minCov=272;pc=1
12	GeMoMa	exon	578984	579061	.	+	.	ID=nbis-exon-331205;Parent=PASSSERD09807.1;de=true;minCov=272;pc=1
12	GeMoMa	exon	579529	579579	.	+	.	ID=nbis-exon-331206;Parent=PASSSERD09807.1;de=true;minCov=272;pc=1
12	GeMoMa	exon	580221	580359	.	+	.	ID=nbis-exon-331207;Parent=PASSSERD09807.1;de=true;minCov=272;pc=1
12	GeMoMa	exon	581381	581417	.	+	.	ID=nbis-exon-331208;Parent=PASSSERD09807.1;de=true;minCov=272;pc=1
12	GeMoMa	exon	582039	582150	.	+	.	ID=nbis-exon-331209;Parent=PASSSERD09807.1;de=true;minCov=272;pc=1
12	GeMoMa	exon	582544	582633	.	+	.	ID=nbis-exon-331210;Parent=PASSSERD09807.1;de=true;minCov=272;pc=1
```
