## Supplemental file 2 for "Rapid genome functional annotation pipeline anchored to the House sparrow (*Passer domesticus*, Linnaeus 1758) genome reannotation": PasserD.gff (part 93 of 129)

```
12	GeMoMa	exon	583047	586074	.	+	.	ID=nbis-exon-331211;Parent=PASSSERD09807.1;de=true;minCov=272;pc=1
12	GeMoMa	CDS	575041	575214	.	+	0	ID=cds-300870;Parent=PASSSERD09807.1;de=true;minCov=272;pc=1
12	GeMoMa	CDS	575947	576028	.	+	0	ID=cds-300871;Parent=PASSSERD09807.1;ae=true;de=true;minCov=340;pc=1
12	GeMoMa	CDS	576681	576717	.	+	2	ID=cds-300872;Parent=PASSSERD09807.1;ae=true;de=true;minCov=257;pc=1
12	GeMoMa	CDS	578393	578885	.	+	1	ID=cds-300873;Parent=PASSSERD09807.1;ae=true;de=true;minCov=164;pc=1
12	GeMoMa	CDS	578984	579061	.	+	0	ID=cds-300874;Parent=PASSSERD09807.1;ae=true;de=true;minCov=362;pc=1
12	GeMoMa	CDS	579529	579579	.	+	0	ID=cds-300875;Parent=PASSSERD09807.1;ae=true;de=true;minCov=300;pc=1
12	GeMoMa	CDS	580221	580359	.	+	0	ID=cds-300876;Parent=PASSSERD09807.1;ae=true;de=true;minCov=300;pc=1
12	GeMoMa	CDS	581381	581417	.	+	2	ID=cds-300877;Parent=PASSSERD09807.1;ae=true;de=true;minCov=477;pc=1
12	GeMoMa	CDS	582039	582150	.	+	1	ID=cds-300878;Parent=PASSSERD09807.1;ae=true;de=true;minCov=518;pc=1
12	GeMoMa	CDS	582544	582633	.	+	0	ID=cds-300879;Parent=PASSSERD09807.1;ae=true;de=true;minCov=572;pc=1
12	GeMoMa	CDS	583047	583106	.	+	0	ID=cds-300880;Parent=PASSSERD09807.1;ae=true;minCov=536;pc=1
12	AnnotationFinalizer_	five_prime_UTR	574778	575040	.	+	.	ID=five_prime_utr-39095;Parent=PASSSERD09807.1
12	AnnotationFinalizer_	three_prime_UTR	583107	586074	.	+	.	ID=three_prime_utr-31727;Parent=PASSSERD09807.1
12	GeMoMa	mRNA	574778	586074	420	+	.	ID=PASSSERD09807.2;Parent=PASSSERD09807;aa=302;avgCov=258.7174;bestScore=420;ce=4;evidence=1;iAA=0.394;lpm=42;maxGap=83;maxScore=689;minCov=3;minSplitReads=261;nps=0;oldID=onychos_rna-XM_041427563.1_R0;pAA=0.4106;prediction=0;raa=132;rce=4;ref-gene=onychos_gene-LOC121348247;start=M;stop=*;sumWeight=1.0;tae=1;tde=1;tie=1;tpc=1
12	GeMoMa	exon	574778	575214	.	+	.	ID=nbis-exon-331212;Parent=PASSSERD09807.2;de=true;minCov=272;pc=1
12	GeMoMa	exon	575947	576028	.	+	.	ID=nbis-exon-331213;Parent=PASSSERD09807.2;de=true;minCov=272;pc=1
12	GeMoMa	exon	576681	576717	.	+	.	ID=nbis-exon-331214;Parent=PASSSERD09807.2;de=true;minCov=272;pc=1
12	GeMoMa	exon	578393	579061	.	+	.	ID=nbis-exon-331215;Parent=PASSSERD09807.2;de=true;minCov=272;pc=1
12	GeMoMa	exon	579529	582150	.	+	.	ID=nbis-exon-331216;Parent=PASSSERD09807.2;de=true;minCov=272;pc=1
12	GeMoMa	exon	582544	582633	.	+	.	ID=nbis-exon-331217;Parent=PASSSERD09807.2;de=true;minCov=272;pc=1
12	GeMoMa	exon	583047	586074	.	+	.	ID=nbis-exon-331218;Parent=PASSSERD09807.2;de=true;minCov=272;pc=1
12	GeMoMa	CDS	575041	575214	.	+	0	ID=cds-300881;Parent=PASSSERD09807.2;de=true;minCov=272;pc=1
12	GeMoMa	CDS	575947	576028	.	+	0	ID=cds-300882;Parent=PASSSERD09807.2;ae=true;de=true;minCov=340;pc=1
12	GeMoMa	CDS	576681	576717	.	+	2	ID=cds-300883;Parent=PASSSERD09807.2;ae=true;de=true;minCov=257;pc=1
12	GeMoMa	CDS	578393	579005	.	+	1	ID=cds-300884;Parent=PASSSERD09807.2;ae=true;minCov=3;pc=1
12	AnnotationFinalizer_	five_prime_UTR	574778	575040	.	+	.	ID=five_prime_utr-39096;Parent=PASSSERD09807.2
12	AnnotationFinalizer_	three_prime_UTR	579006	579061	.	+	.	ID=three_prime_utr-31728;Parent=PASSSERD09807.2
12	AnnotationFinalizer_	three_prime_UTR	579529	582150	.	+	.	ID=three_prime_utr-31729;Parent=PASSSERD09807.2
12	AnnotationFinalizer_	three_prime_UTR	582544	582633	.	+	.	ID=three_prime_utr-31730;Parent=PASSSERD09807.2
12	AnnotationFinalizer_	three_prime_UTR	583047	586074	.	+	.	ID=three_prime_utr-31731;Parent=PASSSERD09807.2
12	GAF	gene	592463	628450	.	-	.	ID=PASSSERD09808;combinedEvidence=4;complete=4;maxEvidence=4;maxTie=1.0;transcripts=4
12	GeMoMa	mRNA	592463	628450	3525	-	.	ID=PASSSERD09808.1;Parent=PASSSERD09808;aa=668;alternative="onychos_gene-RAF1,passerold_gene:ENSPDOG00000000882,pyrgi_gene-RAF1";avgCov=1720.6951;bestScore=3525;ce=17;evidence=4;iAA=1;lpm=668;maxGap=0;maxScore=3525;minCov=477;minSplitReads=398;nps=0;oldID=montanus_rna-XM_039708457.1_R0;pAA=1;prediction=0;raa=668;rce=17;ref-gene=montanus_gene-RAF1;start=M;stop=*;sumWeight=3.6;tae=1;tde=1;tie=1;tpc=1
12	GeMoMa	exon	592463	596494	.	-	.	ID=nbis-exon-331219;Parent=PASSSERD09808.1;de=true;minCov=1421;pc=1
12	GeMoMa	exon	597392	597526	.	-	.	ID=nbis-exon-331220;Parent=PASSSERD09808.1;de=true;minCov=1421;pc=1
12	GeMoMa	exon	598074	598205	.	-	.	ID=nbis-exon-331221;Parent=PASSSERD09808.1;de=true;minCov=1421;pc=1
12	GeMoMa	exon	599406	599524	.	-	.	ID=nbis-exon-331222;Parent=PASSSERD09808.1;de=true;minCov=1421;pc=1
12	GeMoMa	exon	600899	600945	.	-	.	ID=nbis-exon-331223;Parent=PASSSERD09808.1;de=true;minCov=1421;pc=1
12	GeMoMa	exon	601818	601994	.	-	.	ID=nbis-exon-331224;Parent=PASSSERD09808.1;de=true;minCov=1421;pc=1
12	GeMoMa	exon	602873	602957	.	-	.	ID=nbis-exon-331225;Parent=PASSSERD09808.1;de=true;minCov=1421;pc=1
12	GeMoMa	exon	604398	604515	.	-	.	ID=nbis-exon-331226;Parent=PASSSERD09808.1;de=true;minCov=1421;pc=1
12	GeMoMa	exon	605532	605659	.	-	.	ID=nbis-exon-331227;Parent=PASSSERD09808.1;de=true;minCov=1421;pc=1
12	GeMoMa	exon	605751	605778	.	-	.	ID=nbis-exon-331228;Parent=PASSSERD09808.1;de=true;minCov=1421;pc=1
12	GeMoMa	exon	607508	607567	.	-	.	ID=nbis-exon-331229;Parent=PASSSERD09808.1;de=true;minCov=1421;pc=1
12	GeMoMa	exon	608987	609140	.	-	.	ID=nbis-exon-331230;Parent=PASSSERD09808.1;de=true;minCov=1421;pc=1
12	GeMoMa	exon	610571	610669	.	-	.	ID=nbis-exon-331231;Parent=PASSSERD09808.1;de=true;minCov=1421;pc=1
12	GeMoMa	exon	611588	611745	.	-	.	ID=nbis-exon-331232;Parent=PASSSERD09808.1;de=true;minCov=1421;pc=1
12	GeMoMa	exon	613313	613415	.	-	.	ID=nbis-exon-331233;Parent=PASSSERD09808.1;de=true;minCov=1421;pc=1
12	GeMoMa	exon	614377	614489	.	-	.	ID=nbis-exon-331234;Parent=PASSSERD09808.1;de=true;minCov=1421;pc=1
12	GeMoMa	exon	615205	615420	.	-	.	ID=nbis-exon-331235;Parent=PASSSERD09808.1;de=true;minCov=1421;pc=1
12	GeMoMa	exon	623716	626997	.	-	.	ID=nbis-exon-331236;Parent=PASSSERD09808.1;de=true;minCov=1421;pc=1
12	GeMoMa	exon	628174	628450	.	-	.	ID=nbis-exon-331237;Parent=PASSSERD09808.1;de=true;minCov=1421;pc=1
12	GeMoMa	CDS	596354	596494	.	-	0	ID=cds-300901;Parent=PASSSERD09808.1;ae=true;minCov=1664;pc=1
12	GeMoMa	CDS	597392	597526	.	-	0	ID=cds-300900;Parent=PASSSERD09808.1;ae=true;de=true;minCov=1639;pc=1
12	GeMoMa	CDS	598074	598205	.	-	0	ID=cds-300899;Parent=PASSSERD09808.1;ae=true;de=true;minCov=1559;pc=1
12	GeMoMa	CDS	599406	599524	.	-	2	ID=cds-300898;Parent=PASSSERD09808.1;ae=true;de=true;minCov=1449;pc=1
12	GeMoMa	CDS	600899	600945	.	-	1	ID=cds-300897;Parent=PASSSERD09808.1;ae=true;de=true;minCov=1665;pc=1
12	GeMoMa	CDS	601818	601994	.	-	1	ID=cds-300896;Parent=PASSSERD09808.1;ae=true;de=true;minCov=1953;pc=1
12	GeMoMa	CDS	602873	602957	.	-	2	ID=cds-300895;Parent=PASSSERD09808.1;ae=true;de=true;minCov=2224;pc=1
12	GeMoMa	CDS	604398	604515	.	-	0	ID=cds-300894;Parent=PASSSERD09808.1;ae=true;de=true;minCov=1918;pc=1
12	GeMoMa	CDS	605532	605659	.	-	2	ID=cds-300893;Parent=PASSSERD09808.1;ae=true;de=true;minCov=1734;pc=1
12	GeMoMa	CDS	605751	605778	.	-	0	ID=cds-300892;Parent=PASSSERD09808.1;ae=true;de=true;minCov=1455;pc=1
12	GeMoMa	CDS	607508	607567	.	-	0	ID=cds-300891;Parent=PASSSERD09808.1;ae=true;de=true;minCov=477;pc=1
12	GeMoMa	CDS	608987	609140	.	-	1	ID=cds-300890;Parent=PASSSERD09808.1;ae=true;de=true;minCov=1179;pc=1
12	GeMoMa	CDS	610571	610669	.	-	1	ID=cds-300889;Parent=PASSSERD09808.1;ae=true;de=true;minCov=666;pc=1
12	GeMoMa	CDS	611588	611745	.	-	0	ID=cds-300888;Parent=PASSSERD09808.1;ae=true;de=true;minCov=1358;pc=1
12	GeMoMa	CDS	613313	613415	.	-	1	ID=cds-300887;Parent=PASSSERD09808.1;ae=true;de=true;minCov=1331;pc=1
12	GeMoMa	CDS	614377	614489	.	-	0	ID=cds-300886;Parent=PASSSERD09808.1;ae=true;de=true;minCov=1417;pc=1
12	GeMoMa	CDS	615205	615411	.	-	0	ID=cds-300885;Parent=PASSSERD09808.1;de=true;minCov=1421;pc=1
12	AnnotationFinalizer_	five_prime_UTR	615412	615420	.	-	.	ID=five_prime_utr-39099;Parent=PASSSERD09808.1
12	AnnotationFinalizer_	five_prime_UTR	623716	626997	.	-	.	ID=five_prime_utr-39098;Parent=PASSSERD09808.1
12	AnnotationFinalizer_	five_prime_UTR	628174	628450	.	-	.	ID=five_prime_utr-39097;Parent=PASSSERD09808.1
12	AnnotationFinalizer_	three_prime_UTR	592463	596353	.	-	.	ID=three_prime_utr-31732;Parent=PASSSERD09808.1
12	GeMoMa	mRNA	592463	628450	3411	-	.	ID=PASSSERD09808.2;Parent=PASSSERD09808;aa=648;alternative="onychos_gene-RAF1,passerold_gene:ENSPDOG00000000882,pyrgi_gene-RAF1";avgCov=1758.6744;bestScore=3411;ce=16;evidence=4;iAA=1;lpm=648;maxGap=0;maxScore=3411;minCov=666;minSplitReads=708;nps=0;oldID=montanus_rna-XM_039708462.1_R0;pAA=1;prediction=0;raa=648;rce=16;ref-gene=montanus_gene-RAF1;start=M;stop=*;sumWeight=3.6;tae=1;tde=1;tie=1;tpc=1
12	GeMoMa	exon	592463	596494	.	-	.	ID=nbis-exon-331238;Parent=PASSSERD09808.2;de=true;minCov=1421;pc=1
12	GeMoMa	exon	597392	597526	.	-	.	ID=nbis-exon-331239;Parent=PASSSERD09808.2;de=true;minCov=1421;pc=1
12	GeMoMa	exon	598074	598205	.	-	.	ID=nbis-exon-331240;Parent=PASSSERD09808.2;de=true;minCov=1421;pc=1
12	GeMoMa	exon	599406	599524	.	-	.	ID=nbis-exon-331241;Parent=PASSSERD09808.2;de=true;minCov=1421;pc=1
12	GeMoMa	exon	600899	600945	.	-	.	ID=nbis-exon-331242;Parent=PASSSERD09808.2;de=true;minCov=1421;pc=1
12	GeMoMa	exon	601818	601994	.	-	.	ID=nbis-exon-331243;Parent=PASSSERD09808.2;de=true;minCov=1421;pc=1
12	GeMoMa	exon	602873	602957	.	-	.	ID=nbis-exon-331244;Parent=PASSSERD09808.2;de=true;minCov=1421;pc=1
12	GeMoMa	exon	604398	604515	.	-	.	ID=nbis-exon-331245;Parent=PASSSERD09808.2;de=true;minCov=1421;pc=1
12	GeMoMa	exon	605532	605659	.	-	.	ID=nbis-exon-331246;Parent=PASSSERD09808.2;de=true;minCov=1421;pc=1
12	GeMoMa	exon	605751	605778	.	-	.	ID=nbis-exon-331247;Parent=PASSSERD09808.2;de=true;minCov=1421;pc=1
12	GeMoMa	exon	608987	609140	.	-	.	ID=nbis-exon-331248;Parent=PASSSERD09808.2;de=true;minCov=1421;pc=1
12	GeMoMa	exon	610571	610669	.	-	.	ID=nbis-exon-331249;Parent=PASSSERD09808.2;de=true;minCov=1421;pc=1
12	GeMoMa	exon	611588	611745	.	-	.	ID=nbis-exon-331250;Parent=PASSSERD09808.2;de=true;minCov=1421;pc=1
12	GeMoMa	exon	613313	613415	.	-	.	ID=nbis-exon-331251;Parent=PASSSERD09808.2;de=true;minCov=1421;pc=1
12	GeMoMa	exon	614377	614489	.	-	.	ID=nbis-exon-331252;Parent=PASSSERD09808.2;de=true;minCov=1421;pc=1
12	GeMoMa	exon	615205	615420	.	-	.	ID=nbis-exon-331253;Parent=PASSSERD09808.2;de=true;minCov=1421;pc=1
12	GeMoMa	exon	623716	626997	.	-	.	ID=nbis-exon-331254;Parent=PASSSERD09808.2;de=true;minCov=1421;pc=1
12	GeMoMa	exon	628174	628450	.	-	.	ID=nbis-exon-331255;Parent=PASSSERD09808.2;de=true;minCov=1421;pc=1
12	GeMoMa	CDS	596354	596494	.	-	0	ID=cds-300917;Parent=PASSSERD09808.2;ae=true;minCov=1664;pc=1
12	GeMoMa	CDS	597392	597526	.	-	0	ID=cds-300916;Parent=PASSSERD09808.2;ae=true;de=true;minCov=1639;pc=1
12	GeMoMa	CDS	598074	598205	.	-	0	ID=cds-300915;Parent=PASSSERD09808.2;ae=true;de=true;minCov=1559;pc=1
12	GeMoMa	CDS	599406	599524	.	-	2	ID=cds-300914;Parent=PASSSERD09808.2;ae=true;de=true;minCov=1449;pc=1
12	GeMoMa	CDS	600899	600945	.	-	1	ID=cds-300913;Parent=PASSSERD09808.2;ae=true;de=true;minCov=1665;pc=1
12	GeMoMa	CDS	601818	601994	.	-	1	ID=cds-300912;Parent=PASSSERD09808.2;ae=true;de=true;minCov=1953;pc=1
12	GeMoMa	CDS	602873	602957	.	-	2	ID=cds-300911;Parent=PASSSERD09808.2;ae=true;de=true;minCov=2224;pc=1
12	GeMoMa	CDS	604398	604515	.	-	0	ID=cds-300910;Parent=PASSSERD09808.2;ae=true;de=true;minCov=1918;pc=1
12	GeMoMa	CDS	605532	605659	.	-	2	ID=cds-300909;Parent=PASSSERD09808.2;ae=true;de=true;minCov=1734;pc=1
12	GeMoMa	CDS	605751	605778	.	-	0	ID=cds-300908;Parent=PASSSERD09808.2;ae=true;de=true;minCov=1455;pc=1
12	GeMoMa	CDS	608987	609140	.	-	1	ID=cds-300907;Parent=PASSSERD09808.2;ae=true;de=true;minCov=1179;pc=1
12	GeMoMa	CDS	610571	610669	.	-	1	ID=cds-300906;Parent=PASSSERD09808.2;ae=true;de=true;minCov=666;pc=1
12	GeMoMa	CDS	611588	611745	.	-	0	ID=cds-300905;Parent=PASSSERD09808.2;ae=true;de=true;minCov=1358;pc=1
12	GeMoMa	CDS	613313	613415	.	-	1	ID=cds-300904;Parent=PASSSERD09808.2;ae=true;de=true;minCov=1331;pc=1
12	GeMoMa	CDS	614377	614489	.	-	0	ID=cds-300903;Parent=PASSSERD09808.2;ae=true;de=true;minCov=1417;pc=1
12	GeMoMa	CDS	615205	615411	.	-	0	ID=cds-300902;Parent=PASSSERD09808.2;de=true;minCov=1421;pc=1
12	AnnotationFinalizer_	five_prime_UTR	615412	615420	.	-	.	ID=five_prime_utr-39102;Parent=PASSSERD09808.2
12	AnnotationFinalizer_	five_prime_UTR	623716	626997	.	-	.	ID=five_prime_utr-39101;Parent=PASSSERD09808.2
12	AnnotationFinalizer_	five_prime_UTR	628174	628450	.	-	.	ID=five_prime_utr-39100;Parent=PASSSERD09808.2
12	AnnotationFinalizer_	three_prime_UTR	592463	596353	.	-	.	ID=three_prime_utr-31733;Parent=PASSSERD09808.2
12	GeMoMa	mRNA	592463	628450	3362	-	.	ID=PASSSERD09808.3;Parent=PASSSERD09808;aa=635;alternative="onychos_gene-RAF1,passerold_gene:ENSPDOG00000000882,pyrgi_gene-RAF1";avgCov=1772.1701;bestScore=3362;ce=16;evidence=4;iAA=1;lpm=635;maxGap=0;maxScore=3362;minCov=477;minSplitReads=398;nps=0;oldID=montanus_rna-XM_039708463.1_R0;pAA=1;prediction=0;raa=635;rce=16;ref-gene=montanus_gene-RAF1;start=M;stop=*;sumWeight=3.6;tae=1;tde=1;tie=1;tpc=1
12	GeMoMa	exon	592463	596494	.	-	.	ID=nbis-exon-331256;Parent=PASSSERD09808.3;de=true;minCov=1421;pc=1
12	GeMoMa	exon	597392	597526	.	-	.	ID=nbis-exon-331257;Parent=PASSSERD09808.3;de=true;minCov=1421;pc=1
12	GeMoMa	exon	598074	598205	.	-	.	ID=nbis-exon-331258;Parent=PASSSERD09808.3;de=true;minCov=1421;pc=1
12	GeMoMa	exon	599406	599524	.	-	.	ID=nbis-exon-331259;Parent=PASSSERD09808.3;de=true;minCov=1421;pc=1
12	GeMoMa	exon	600899	600945	.	-	.	ID=nbis-exon-331260;Parent=PASSSERD09808.3;de=true;minCov=1421;pc=1
12	GeMoMa	exon	601818	601994	.	-	.	ID=nbis-exon-331261;Parent=PASSSERD09808.3;de=true;minCov=1421;pc=1
12	GeMoMa	exon	602873	602957	.	-	.	ID=nbis-exon-331262;Parent=PASSSERD09808.3;de=true;minCov=1421;pc=1
12	GeMoMa	exon	604398	604515	.	-	.	ID=nbis-exon-331263;Parent=PASSSERD09808.3;de=true;minCov=1421;pc=1
12	GeMoMa	exon	605532	605659	.	-	.	ID=nbis-exon-331264;Parent=PASSSERD09808.3;de=true;minCov=1421;pc=1
12	GeMoMa	exon	605751	605778	.	-	.	ID=nbis-exon-331265;Parent=PASSSERD09808.3;de=true;minCov=1421;pc=1
12	GeMoMa	exon	607508	607567	.	-	.	ID=nbis-exon-331266;Parent=PASSSERD09808.3;de=true;minCov=1421;pc=1
12	GeMoMa	exon	608987	609140	.	-	.	ID=nbis-exon-331267;Parent=PASSSERD09808.3;de=true;minCov=1421;pc=1
12	GeMoMa	exon	611588	611745	.	-	.	ID=nbis-exon-331268;Parent=PASSSERD09808.3;de=true;minCov=1421;pc=1
12	GeMoMa	exon	613313	613415	.	-	.	ID=nbis-exon-331269;Parent=PASSSERD09808.3;de=true;minCov=1421;pc=1
12	GeMoMa	exon	614377	614489	.	-	.	ID=nbis-exon-331270;Parent=PASSSERD09808.3;de=true;minCov=1421;pc=1
12	GeMoMa	exon	615205	615420	.	-	.	ID=nbis-exon-331271;Parent=PASSSERD09808.3;de=true;minCov=1421;pc=1
12	GeMoMa	exon	623716	626997	.	-	.	ID=nbis-exon-331272;Parent=PASSSERD09808.3;de=true;minCov=1421;pc=1
12	GeMoMa	exon	628174	628450	.	-	.	ID=nbis-exon-331273;Parent=PASSSERD09808.3;de=true;minCov=1421;pc=1
12	GeMoMa	CDS	596354	596494	.	-	0	ID=cds-300933;Parent=PASSSERD09808.3;ae=true;minCov=1664;pc=1
12	GeMoMa	CDS	597392	597526	.	-	0	ID=cds-300932;Parent=PASSSERD09808.3;ae=true;de=true;minCov=1639;pc=1
12	GeMoMa	CDS	598074	598205	.	-	0	ID=cds-300931;Parent=PASSSERD09808.3;ae=true;de=true;minCov=1559;pc=1
12	GeMoMa	CDS	599406	599524	.	-	2	ID=cds-300930;Parent=PASSSERD09808.3;ae=true;de=true;minCov=1449;pc=1
12	GeMoMa	CDS	600899	600945	.	-	1	ID=cds-300929;Parent=PASSSERD09808.3;ae=true;de=true;minCov=1665;pc=1
12	GeMoMa	CDS	601818	601994	.	-	1	ID=cds-300928;Parent=PASSSERD09808.3;ae=true;de=true;minCov=1953;pc=1
12	GeMoMa	CDS	602873	602957	.	-	2	ID=cds-300927;Parent=PASSSERD09808.3;ae=true;de=true;minCov=2224;pc=1
12	GeMoMa	CDS	604398	604515	.	-	0	ID=cds-300926;Parent=PASSSERD09808.3;ae=true;de=true;minCov=1918;pc=1
12	GeMoMa	CDS	605532	605659	.	-	2	ID=cds-300925;Parent=PASSSERD09808.3;ae=true;de=true;minCov=1734;pc=1
12	GeMoMa	CDS	605751	605778	.	-	0	ID=cds-300924;Parent=PASSSERD09808.3;ae=true;de=true;minCov=1455;pc=1
12	GeMoMa	CDS	607508	607567	.	-	0	ID=cds-300923;Parent=PASSSERD09808.3;ae=true;de=true;minCov=477;pc=1
12	GeMoMa	CDS	608987	609140	.	-	1	ID=cds-300922;Parent=PASSSERD09808.3;ae=true;de=true;minCov=1179;pc=1
12	GeMoMa	CDS	611588	611745	.	-	0	ID=cds-300921;Parent=PASSSERD09808.3;ae=true;de=true;minCov=1358;pc=1
12	GeMoMa	CDS	613313	613415	.	-	1	ID=cds-300920;Parent=PASSSERD09808.3;ae=true;de=true;minCov=1331;pc=1
12	GeMoMa	CDS	614377	614489	.	-	0	ID=cds-300919;Parent=PASSSERD09808.3;ae=true;de=true;minCov=1417;pc=1
12	GeMoMa	CDS	615205	615411	.	-	0	ID=cds-300918;Parent=PASSSERD09808.3;de=true;minCov=1421;pc=1
12	AnnotationFinalizer_	five_prime_UTR	615412	615420	.	-	.	ID=five_prime_utr-39105;Parent=PASSSERD09808.3
12	AnnotationFinalizer_	five_prime_UTR	623716	626997	.	-	.	ID=five_prime_utr-39104;Parent=PASSSERD09808.3
12	AnnotationFinalizer_	five_prime_UTR	628174	628450	.	-	.	ID=five_prime_utr-39103;Parent=PASSSERD09808.3
12	AnnotationFinalizer_	three_prime_UTR	592463	596353	.	-	.	ID=three_prime_utr-31734;Parent=PASSSERD09808.3
12	GeMoMa	mRNA	592463	628450	3248	-	.	ID=PASSSERD09808.4;Parent=PASSSERD09808;aa=615;alternative="onychos_gene-RAF1,pyrgi_gene-RAF1";avgCov=1813.8612;bestScore=3248;ce=15;evidence=3;iAA=1;lpm=615;maxGap=0;maxScore=3248;minCov=1179;minSplitReads=742;nps=0;oldID=montanus_rna-XM_039708464.1_R0;pAA=1;prediction=0;raa=615;rce=15;ref-gene=montanus_gene-RAF1;start=M;stop=*;sumWeight=2.8;tae=1;tde=1;tie=1;tpc=1
12	GeMoMa	exon	592463	596494	.	-	.	ID=nbis-exon-331274;Parent=PASSSERD09808.4;de=true;minCov=1421;pc=1
12	GeMoMa	exon	597392	597526	.	-	.	ID=nbis-exon-331275;Parent=PASSSERD09808.4;de=true;minCov=1421;pc=1
12	GeMoMa	exon	598074	598205	.	-	.	ID=nbis-exon-331276;Parent=PASSSERD09808.4;de=true;minCov=1421;pc=1
12	GeMoMa	exon	599406	599524	.	-	.	ID=nbis-exon-331277;Parent=PASSSERD09808.4;de=true;minCov=1421;pc=1
12	GeMoMa	exon	600899	600945	.	-	.	ID=nbis-exon-331278;Parent=PASSSERD09808.4;de=true;minCov=1421;pc=1
12	GeMoMa	exon	601818	601994	.	-	.	ID=nbis-exon-331279;Parent=PASSSERD09808.4;de=true;minCov=1421;pc=1
12	GeMoMa	exon	602873	602957	.	-	.	ID=nbis-exon-331280;Parent=PASSSERD09808.4;de=true;minCov=1421;pc=1
12	GeMoMa	exon	604398	604515	.	-	.	ID=nbis-exon-331281;Parent=PASSSERD09808.4;de=true;minCov=1421;pc=1
12	GeMoMa	exon	605532	605659	.	-	.	ID=nbis-exon-331282;Parent=PASSSERD09808.4;de=true;minCov=1421;pc=1
12	GeMoMa	exon	605751	605778	.	-	.	ID=nbis-exon-331283;Parent=PASSSERD09808.4;de=true;minCov=1421;pc=1
12	GeMoMa	exon	608987	609140	.	-	.	ID=nbis-exon-331284;Parent=PASSSERD09808.4;de=true;minCov=1421;pc=1
12	GeMoMa	exon	611588	611745	.	-	.	ID=nbis-exon-331285;Parent=PASSSERD09808.4;de=true;minCov=1421;pc=1
12	GeMoMa	exon	613313	613415	.	-	.	ID=nbis-exon-331286;Parent=PASSSERD09808.4;de=true;minCov=1421;pc=1
12	GeMoMa	exon	614377	614489	.	-	.	ID=nbis-exon-331287;Parent=PASSSERD09808.4;de=true;minCov=1421;pc=1
12	GeMoMa	exon	615205	615420	.	-	.	ID=nbis-exon-331288;Parent=PASSSERD09808.4;de=true;minCov=1421;pc=1
12	GeMoMa	exon	623716	626997	.	-	.	ID=nbis-exon-331289;Parent=PASSSERD09808.4;de=true;minCov=1421;pc=1
12	GeMoMa	exon	628174	628450	.	-	.	ID=nbis-exon-331290;Parent=PASSSERD09808.4;de=true;minCov=1421;pc=1
12	GeMoMa	CDS	596354	596494	.	-	0	ID=cds-300948;Parent=PASSSERD09808.4;ae=true;minCov=1664;pc=1
12	GeMoMa	CDS	597392	597526	.	-	0	ID=cds-300947;Parent=PASSSERD09808.4;ae=true;de=true;minCov=1639;pc=1
12	GeMoMa	CDS	598074	598205	.	-	0	ID=cds-300946;Parent=PASSSERD09808.4;ae=true;de=true;minCov=1559;pc=1
12	GeMoMa	CDS	599406	599524	.	-	2	ID=cds-300945;Parent=PASSSERD09808.4;ae=true;de=true;minCov=1449;pc=1
12	GeMoMa	CDS	600899	600945	.	-	1	ID=cds-300944;Parent=PASSSERD09808.4;ae=true;de=true;minCov=1665;pc=1
12	GeMoMa	CDS	601818	601994	.	-	1	ID=cds-300943;Parent=PASSSERD09808.4;ae=true;de=true;minCov=1953;pc=1
12	GeMoMa	CDS	602873	602957	.	-	2	ID=cds-300942;Parent=PASSSERD09808.4;ae=true;de=true;minCov=2224;pc=1
12	GeMoMa	CDS	604398	604515	.	-	0	ID=cds-300941;Parent=PASSSERD09808.4;ae=true;de=true;minCov=1918;pc=1
12	GeMoMa	CDS	605532	605659	.	-	2	ID=cds-300940;Parent=PASSSERD09808.4;ae=true;de=true;minCov=1734;pc=1
12	GeMoMa	CDS	605751	605778	.	-	0	ID=cds-300939;Parent=PASSSERD09808.4;ae=true;de=true;minCov=1455;pc=1
12	GeMoMa	CDS	608987	609140	.	-	1	ID=cds-300938;Parent=PASSSERD09808.4;ae=true;de=true;minCov=1179;pc=1
12	GeMoMa	CDS	611588	611745	.	-	0	ID=cds-300937;Parent=PASSSERD09808.4;ae=true;de=true;minCov=1358;pc=1
12	GeMoMa	CDS	613313	613415	.	-	1	ID=cds-300936;Parent=PASSSERD09808.4;ae=true;de=true;minCov=1331;pc=1
12	GeMoMa	CDS	614377	614489	.	-	0	ID=cds-300935;Parent=PASSSERD09808.4;ae=true;de=true;minCov=1417;pc=1
12	GeMoMa	CDS	615205	615411	.	-	0	ID=cds-300934;Parent=PASSSERD09808.4;de=true;minCov=1421;pc=1
12	AnnotationFinalizer_	five_prime_UTR	615412	615420	.	-	.	ID=five_prime_utr-39108;Parent=PASSSERD09808.4
12	AnnotationFinalizer_	five_prime_UTR	623716	626997	.	-	.	ID=five_prime_utr-39107;Parent=PASSSERD09808.4
12	AnnotationFinalizer_	five_prime_UTR	628174	628450	.	-	.	ID=five_prime_utr-39106;Parent=PASSSERD09808.4
12	AnnotationFinalizer_	three_prime_UTR	592463	596353	.	-	.	ID=three_prime_utr-31735;Parent=PASSSERD09808.4
12	GAF	gene	690580	699690	.	+	.	ID=PASSSERD09809;combinedEvidence=4;complete=2;maxEvidence=4;maxTie=1.0;transcripts=2
12	GeMoMa	mRNA	690580	699690	993	+	.	ID=PASSSERD09809.1;Parent=PASSSERD09809;aa=171;alternative="montanus_gene-LOC120501773,onychos_gene-LOC121348230,pyrgi_gene-LOC121349074";avgCov=22802.6959;bestScore=993;ce=4;evidence=4;iAA=1;lpm=171;maxGap=0;maxScore=993;minCov=15570;minSplitReads=19177;nps=0;oldID=passerold_transcript:ENSPDOT00000001284_R0;pAA=1;prediction=0;raa=171;rce=4;ref-gene=passerold_gene:ENSPDOG00000000951;start=M;stop=*;sumWeight=3.6;tae=1;tde=1;tie=1;tpc=1
12	GeMoMa	exon	690580	690779	.	+	.	ID=nbis-exon-331291;Parent=PASSSERD09809.1;de=true;minCov=24567;pc=1
12	GeMoMa	exon	696853	696972	.	+	.	ID=nbis-exon-331292;Parent=PASSSERD09809.1;de=true;minCov=24567;pc=1
12	GeMoMa	exon	697244	697336	.	+	.	ID=nbis-exon-331293;Parent=PASSSERD09809.1;de=true;minCov=24567;pc=1
12	GeMoMa	exon	697512	697710	.	+	.	ID=nbis-exon-331294;Parent=PASSSERD09809.1;de=true;minCov=24567;pc=1
12	GeMoMa	exon	698588	699690	.	+	.	ID=nbis-exon-331295;Parent=PASSSERD09809.1;de=true;minCov=24567;pc=1
12	GeMoMa	CDS	696870	696972	.	+	0	ID=cds-300949;Parent=PASSSERD09809.1;de=true;minCov=24567;pc=1
12	GeMoMa	CDS	697244	697336	.	+	2	ID=cds-300950;Parent=PASSSERD09809.1;ae=true;de=true;minCov=21605;pc=1
12	GeMoMa	CDS	697512	697710	.	+	2	ID=cds-300951;Parent=PASSSERD09809.1;ae=true;de=true;minCov=15570;pc=1
12	GeMoMa	CDS	698588	698705	.	+	1	ID=cds-300952;Parent=PASSSERD09809.1;ae=true;minCov=19290;pc=1
12	AnnotationFinalizer_	five_prime_UTR	690580	690779	.	+	.	ID=five_prime_utr-39109;Parent=PASSSERD09809.1
12	AnnotationFinalizer_	five_prime_UTR	696853	696869	.	+	.	ID=five_prime_utr-39110;Parent=PASSSERD09809.1
12	AnnotationFinalizer_	three_prime_UTR	698706	699690	.	+	.	ID=three_prime_utr-31736;Parent=PASSSERD09809.1
12	GeMoMa	mRNA	690580	699690	994	+	.	ID=PASSSERD09809.2;Parent=PASSSERD09809;aa=172;alternative="onychos_gene-LOC121348230,pyrgi_gene-LOC121349074";avgCov=22694.1977;bestScore=994;ce=4;evidence=3;iAA=0.9942;lpm=149;maxGap=0;maxScore=998;minCov=4074;minSplitReads=4110;nps=0;oldID=montanus_rna-XM_039708449.1_R0;pAA=0.9942;prediction=0;raa=172;rce=4;ref-gene=montanus_gene-LOC120501773;start=M;stop=*;sumWeight=2.8;tae=1;tde=1;tie=1;tpc=1
12	GeMoMa	exon	690580	690779	.	+	.	ID=nbis-exon-331296;Parent=PASSSERD09809.2;de=true;minCov=24567;pc=1
12	GeMoMa	exon	696853	696972	.	+	.	ID=nbis-exon-331297;Parent=PASSSERD09809.2;de=true;minCov=24567;pc=1
12	GeMoMa	exon	697241	697336	.	+	.	ID=nbis-exon-331298;Parent=PASSSERD09809.2;de=true;minCov=24567;pc=1
12	GeMoMa	exon	697512	697710	.	+	.	ID=nbis-exon-331299;Parent=PASSSERD09809.2;de=true;minCov=24567;pc=1
12	GeMoMa	exon	698588	699690	.	+	.	ID=nbis-exon-331300;Parent=PASSSERD09809.2;de=true;minCov=24567;pc=1
12	GeMoMa	CDS	696870	696972	.	+	0	ID=cds-300953;Parent=PASSSERD09809.2;de=true;minCov=24567;pc=1
12	GeMoMa	CDS	697241	697336	.	+	2	ID=cds-300954;Parent=PASSSERD09809.2;ae=true;de=true;minCov=4074;pc=1
12	GeMoMa	CDS	697512	697710	.	+	2	ID=cds-300955;Parent=PASSSERD09809.2;ae=true;de=true;minCov=15570;pc=1
12	GeMoMa	CDS	698588	698705	.	+	1	ID=cds-300956;Parent=PASSSERD09809.2;ae=true;minCov=19290;pc=1
12	AnnotationFinalizer_	five_prime_UTR	690580	690779	.	+	.	ID=five_prime_utr-39111;Parent=PASSSERD09809.2
12	AnnotationFinalizer_	five_prime_UTR	696853	696869	.	+	.	ID=five_prime_utr-39112;Parent=PASSSERD09809.2
12	AnnotationFinalizer_	three_prime_UTR	698706	699690	.	+	.	ID=three_prime_utr-31737;Parent=PASSSERD09809.2
12	GAF	gene	700962	707007	.	+	.	ID=PASSSERD09810;combinedEvidence=2;complete=2;maxEvidence=2;maxTie=1.0;transcripts=2
12	GeMoMa	mRNA	700962	707007	1436	+	.	ID=PASSSERD09810.1;Parent=PASSSERD09810;aa=280;alternative="pyrgi_gene-ISY1";avgCov=1516.9048;bestScore=1436;ce=11;evidence=2;iAA=0.9964;lpm=211;maxGap=0;maxScore=1444;minCov=790;minSplitReads=793;nps=0;oldID=onychos_rna-XM_041427525.1_R0;pAA=0.9964;prediction=0;raa=280;rce=11;ref-gene=onychos_gene-ISY1;start=M;stop=*;sumWeight=2.0;tae=1;tde=1;tie=1;tpc=1
12	GeMoMa	exon	700962	701236	.	+	.	ID=nbis-exon-331301;Parent=PASSSERD09810.1;de=true;minCov=790;pc=1
12	GeMoMa	exon	701630	701652	.	+	.	ID=nbis-exon-331302;Parent=PASSSERD09810.1;de=true;minCov=790;pc=1
12	GeMoMa	exon	702233	702284	.	+	.	ID=nbis-exon-331303;Parent=PASSSERD09810.1;de=true;minCov=790;pc=1
12	GeMoMa	exon	703026	703091	.	+	.	ID=nbis-exon-331304;Parent=PASSSERD09810.1;de=true;minCov=790;pc=1
12	GeMoMa	exon	703481	703523	.	+	.	ID=nbis-exon-331305;Parent=PASSSERD09810.1;de=true;minCov=790;pc=1
12	GeMoMa	exon	703691	703803	.	+	.	ID=nbis-exon-331306;Parent=PASSSERD09810.1;de=true;minCov=790;pc=1
12	GeMoMa	exon	703986	704103	.	+	.	ID=nbis-exon-331307;Parent=PASSSERD09810.1;de=true;minCov=790;pc=1
12	GeMoMa	exon	704773	704895	.	+	.	ID=nbis-exon-331308;Parent=PASSSERD09810.1;de=true;minCov=790;pc=1
12	GeMoMa	exon	705075	705178	.	+	.	ID=nbis-exon-331309;Parent=PASSSERD09810.1;de=true;minCov=790;pc=1
12	GeMoMa	exon	705736	705822	.	+	.	ID=nbis-exon-331310;Parent=PASSSERD09810.1;de=true;minCov=790;pc=1
12	GeMoMa	exon	706098	707007	.	+	.	ID=nbis-exon-331311;Parent=PASSSERD09810.1;de=true;minCov=790;pc=1
12	GeMoMa	CDS	701234	701236	.	+	0	ID=cds-300957;Parent=PASSSERD09810.1;de=true;minCov=790;pc=1
12	GeMoMa	CDS	701630	701652	.	+	0	ID=cds-300958;Parent=PASSSERD09810.1;ae=true;de=true;minCov=830;pc=1
12	GeMoMa	CDS	702233	702284	.	+	1	ID=cds-300959;Parent=PASSSERD09810.1;ae=true;de=true;minCov=1174;pc=1
12	GeMoMa	CDS	703026	703091	.	+	0	ID=cds-300960;Parent=PASSSERD09810.1;ae=true;de=true;minCov=1538;pc=1
12	GeMoMa	CDS	703481	703523	.	+	0	ID=cds-300961;Parent=PASSSERD09810.1;ae=true;de=true;minCov=1536;pc=1
12	GeMoMa	CDS	703691	703803	.	+	2	ID=cds-300962;Parent=PASSSERD09810.1;ae=true;de=true;minCov=1441;pc=1
12	GeMoMa	CDS	703986	704103	.	+	0	ID=cds-300963;Parent=PASSSERD09810.1;ae=true;de=true;minCov=1391;pc=1
12	GeMoMa	CDS	704773	704895	.	+	2	ID=cds-300964;Parent=PASSSERD09810.1;ae=true;de=true;minCov=1525;pc=1
12	GeMoMa	CDS	705075	705178	.	+	2	ID=cds-300965;Parent=PASSSERD09810.1;ae=true;de=true;minCov=1262;pc=1
12	GeMoMa	CDS	705736	705822	.	+	0	ID=cds-300966;Parent=PASSSERD09810.1;ae=true;de=true;minCov=1398;pc=1
12	GeMoMa	CDS	706098	706205	.	+	0	ID=cds-300967;Parent=PASSSERD09810.1;ae=true;minCov=988;pc=1
12	AnnotationFinalizer_	five_prime_UTR	700962	701233	.	+	.	ID=five_prime_utr-39113;Parent=PASSSERD09810.1
12	AnnotationFinalizer_	three_prime_UTR	706206	707007	.	+	.	ID=three_prime_utr-31738;Parent=PASSSERD09810.1
12	GeMoMa	mRNA	700962	707007	893	+	.	ID=PASSSERD09810.2;Parent=PASSSERD09810;aa=175;avgCov=1523.9714;bestScore=893;ce=5;evidence=1;iAA=0.9943;lpm=106;maxGap=0;maxScore=901;minCov=988;minSplitReads=1399;nps=0;oldID=onychos_rna-XM_041427528.1_R0;pAA=0.9943;prediction=0;raa=175;rce=5;ref-gene=onychos_gene-ISY1;start=M;stop=*;sumWeight=1.0;tae=1;tde=1;tie=1;tpc=1
12	GeMoMa	exon	700962	701236	.	+	.	ID=nbis-exon-331312;Parent=PASSSERD09810.2;de=true;minCov=1486;pc=1
12	GeMoMa	exon	701630	701652	.	+	.	ID=nbis-exon-331313;Parent=PASSSERD09810.2;de=true;minCov=1486;pc=1
12	GeMoMa	exon	702233	702284	.	+	.	ID=nbis-exon-331314;Parent=PASSSERD09810.2;de=true;minCov=1486;pc=1
12	GeMoMa	exon	703026	703091	.	+	.	ID=nbis-exon-331315;Parent=PASSSERD09810.2;de=true;minCov=1486;pc=1
12	GeMoMa	exon	703481	704103	.	+	.	ID=nbis-exon-331316;Parent=PASSSERD09810.2;de=true;minCov=1486;pc=1
12	GeMoMa	exon	704773	704895	.	+	.	ID=nbis-exon-331317;Parent=PASSSERD09810.2;de=true;minCov=1486;pc=1
12	GeMoMa	exon	705075	705178	.	+	.	ID=nbis-exon-331318;Parent=PASSSERD09810.2;de=true;minCov=1486;pc=1
12	GeMoMa	exon	705736	705822	.	+	.	ID=nbis-exon-331319;Parent=PASSSERD09810.2;de=true;minCov=1486;pc=1
12	GeMoMa	exon	706098	707007	.	+	.	ID=nbis-exon-331320;Parent=PASSSERD09810.2;de=true;minCov=1486;pc=1
12	GeMoMa	CDS	704001	704103	.	+	0	ID=cds-300968;Parent=PASSSERD09810.2;de=true;minCov=1486;pc=1
12	GeMoMa	CDS	704773	704895	.	+	2	ID=cds-300969;Parent=PASSSERD09810.2;ae=true;de=true;minCov=1525;pc=1
12	GeMoMa	CDS	705075	705178	.	+	2	ID=cds-300970;Parent=PASSSERD09810.2;ae=true;de=true;minCov=1262;pc=1
12	GeMoMa	CDS	705736	705822	.	+	0	ID=cds-300971;Parent=PASSSERD09810.2;ae=true;de=true;minCov=1398;pc=1
12	GeMoMa	CDS	706098	706205	.	+	0	ID=cds-300972;Parent=PASSSERD09810.2;ae=true;minCov=988;pc=1
12	AnnotationFinalizer_	five_prime_UTR	700962	701236	.	+	.	ID=five_prime_utr-39114;Parent=PASSSERD09810.2
12	AnnotationFinalizer_	five_prime_UTR	701630	701652	.	+	.	ID=five_prime_utr-39115;Parent=PASSSERD09810.2
12	AnnotationFinalizer_	five_prime_UTR	702233	702284	.	+	.	ID=five_prime_utr-39116;Parent=PASSSERD09810.2
12	AnnotationFinalizer_	five_prime_UTR	703026	703091	.	+	.	ID=five_prime_utr-39117;Parent=PASSSERD09810.2
12	AnnotationFinalizer_	five_prime_UTR	703481	704000	.	+	.	ID=five_prime_utr-39118;Parent=PASSSERD09810.2
12	AnnotationFinalizer_	three_prime_UTR	706206	707007	.	+	.	ID=three_prime_utr-31739;Parent=PASSSERD09810.2
12	GAF	gene	709681	731367	.	+	.	ID=PASSSERD09811;combinedEvidence=1;complete=1;maxEvidence=1;maxTie=0.8571;transcripts=1
12	GeMoMa	mRNA	709681	731367	1927	+	.	ID=PASSSERD09811.1;Parent=PASSSERD09811;aa=437;avgCov=186.958;bestScore=1927;ce=8;evidence=1;iAA=0.8688;lpm=108;maxGap=5;maxScore=2290;minCov=0;minSplitReads=0;nps=0;oldID=onychos_rna-XM_041427557.1_R0;pAA=0.9253;prediction=0;raa=437;rce=8;ref-gene=onychos_gene-LOC121348243;start=M;stop=*;sumWeight=1.0;tae=0.8571;tde=0.8571;tie=0.8571;tpc=0.9245
12	GeMoMa	exon	709681	709779	.	+	.	ID=nbis-exon-331321;Parent=PASSSERD09811.1;de=false;minCov=0;pc=0
12	GeMoMa	exon	711036	711245	.	+	.	ID=nbis-exon-331322;Parent=PASSSERD09811.1;de=false;minCov=0;pc=0
12	GeMoMa	exon	711897	712009	.	+	.	ID=nbis-exon-331323;Parent=PASSSERD09811.1;de=false;minCov=0;pc=0
12	GeMoMa	exon	712714	712807	.	+	.	ID=nbis-exon-331324;Parent=PASSSERD09811.1;de=false;minCov=0;pc=0
12	GeMoMa	exon	714004	714037	.	+	.	ID=nbis-exon-331325;Parent=PASSSERD09811.1;de=false;minCov=0;pc=0
12	GeMoMa	exon	714932	715106	.	+	.	ID=nbis-exon-331326;Parent=PASSSERD09811.1;de=false;minCov=0;pc=0
12	GeMoMa	exon	716607	716795	.	+	.	ID=nbis-exon-331327;Parent=PASSSERD09811.1;de=false;minCov=0;pc=0
12	GeMoMa	exon	718230	722346	.	+	.	ID=nbis-exon-331328;Parent=PASSSERD09811.1;de=false;minCov=0;pc=0
12	GeMoMa	exon	722394	728086	.	+	.	ID=nbis-exon-331329;Parent=PASSSERD09811.1;de=false;minCov=0;pc=0
12	GeMoMa	exon	728253	731367	.	+	.	ID=nbis-exon-331330;Parent=PASSSERD09811.1;de=false;minCov=0;pc=0
12	GeMoMa	CDS	709681	709779	.	+	0	ID=cds-300973;Parent=PASSSERD09811.1;de=false;minCov=0;pc=0
12	GeMoMa	CDS	711036	711245	.	+	0	ID=cds-300974;Parent=PASSSERD09811.1;ae=false;de=true;minCov=12;pc=1
12	GeMoMa	CDS	711897	712009	.	+	0	ID=cds-300975;Parent=PASSSERD09811.1;ae=true;de=true;minCov=242;pc=1
12	GeMoMa	CDS	712714	712807	.	+	1	ID=cds-300976;Parent=PASSSERD09811.1;ae=true;de=true;minCov=218;pc=1
12	GeMoMa	CDS	714004	714037	.	+	0	ID=cds-300977;Parent=PASSSERD09811.1;ae=true;de=true;minCov=225;pc=1
12	GeMoMa	CDS	714932	715106	.	+	2	ID=cds-300978;Parent=PASSSERD09811.1;ae=true;de=true;minCov=237;pc=1
12	GeMoMa	CDS	716607	716795	.	+	1	ID=cds-300979;Parent=PASSSERD09811.1;ae=true;de=true;minCov=185;pc=1
12	GeMoMa	CDS	718230	718626	.	+	1	ID=cds-300980;Parent=PASSSERD09811.1;ae=true;minCov=79;pc=1
12	AnnotationFinalizer_	three_prime_UTR	718627	722346	.	+	.	ID=three_prime_utr-31740;Parent=PASSSERD09811.1
12	AnnotationFinalizer_	three_prime_UTR	722394	728086	.	+	.	ID=three_prime_utr-31741;Parent=PASSSERD09811.1
12	AnnotationFinalizer_	three_prime_UTR	728253	731367	.	+	.	ID=three_prime_utr-31742;Parent=PASSSERD09811.1
12	GAF	gene	716563	744839	.	-	.	ID=PASSSERD09812;combinedEvidence=3;complete=2;maxEvidence=2;maxTie=1.0;transcripts=2
12	GeMoMa	mRNA	716563	731367	1180	-	.	ID=PASSSERD09812.2;Parent=PASSSERD09812;aa=221;avgCov=808.0075;bestScore=1180;ce=2;evidence=1;iAA=1;lpm=221;maxGap=0;maxScore=1180;minCov=4;minSplitReads=1186;nps=0;oldID=passerold_transcript:ENSPDOT00000001481_R0;pAA=1;prediction=0;raa=221;rce=2;ref-gene=passerold_gene:ENSPDOG00000001098;start=M;stop=*;sumWeight=0.8;tae=1;tde=1;tie=1;tpc=1
12	GeMoMa	exon	716563	727741	.	-	.	ID=nbis-exon-331334;Parent=PASSSERD09812.2;de=true;minCov=4;pc=1
12	GeMoMa	exon	728496	731367	.	-	.	ID=nbis-exon-331335;Parent=PASSSERD09812.2;de=true;minCov=4;pc=1
12	GeMoMa	CDS	727488	727741	.	-	2	ID=cds-300985;Parent=PASSSERD09812.2;ae=true;minCov=1376;pc=1
12	GeMoMa	CDS	728496	728904	.	-	0	ID=cds-300984;Parent=PASSSERD09812.2;de=true;minCov=4;pc=1
12	AnnotationFinalizer_	five_prime_UTR	728905	731367	.	-	.	ID=five_prime_utr-39119;Parent=PASSSERD09812.2
12	AnnotationFinalizer_	three_prime_UTR	716563	727487	.	-	.	ID=three_prime_utr-31744;Parent=PASSSERD09812.2
12	GeMoMa	mRNA	716563	744839	706	-	.	ID=PASSSERD09812.1;Parent=PASSSERD09812;aa=172;alternative="pyrgi_gene-RAB43";avgCov=1029.0368;bestScore=706;ce=3;evidence=2;iAA=0.7176;lpm=149;maxGap=38;maxScore=1105;minCov=0;minSplitReads=0;nps=0;oldID=onychos_rna-XM_041427553.1_R0;pAA=0.7593;prediction=0;raa=216;rce=3;ref-gene=onychos_gene-RAB43;start=M;stop=*;sumWeight=2.0;tae=1;tde=0.5;tie=0.5;tpc=0.8488
12	GeMoMa	exon	716563	727741	.	-	.	ID=nbis-exon-331331;Parent=PASSSERD09812.1;de=false;minCov=0;pc=0
12	GeMoMa	exon	728496	728679	.	-	.	ID=nbis-exon-331332;Parent=PASSSERD09812.1;de=false;minCov=0;pc=0
12	GeMoMa	exon	744762	744839	.	-	.	ID=nbis-exon-331333;Parent=PASSSERD09812.1;de=false;minCov=0;pc=0
12	GeMoMa	CDS	727488	727741	.	-	2	ID=cds-300983;Parent=PASSSERD09812.1;ae=true;minCov=1376;pc=1
12	GeMoMa	CDS	728496	728679	.	-	0	ID=cds-300982;Parent=PASSSERD09812.1;ae=true;de=true;minCov=74;pc=1
12	GeMoMa	CDS	744762	744839	.	-	0	ID=cds-300981;Parent=PASSSERD09812.1;de=false;minCov=0;pc=0
12	AnnotationFinalizer_	three_prime_UTR	716563	727487	.	-	.	ID=three_prime_utr-31743;Parent=PASSSERD09812.1
12	GAF	gene	746811	749627	.	-	.	ID=PASSSERD09813;combinedEvidence=3;complete=1;maxEvidence=3;maxTie=NA;transcripts=1
12	GeMoMa	mRNA	746811	749627	1031	-	.	ID=PASSSERD09813.1;Parent=PASSSERD09813;aa=199;alternative="onychos_gene-GP9,pyrgi_gene-GP9";avgCov=322.7521;bestScore=1031;ce=1;evidence=3;iAA=0.9849;lpm=111;maxGap=0;maxScore=1051;minCov=55;minSplitReads=NA;nps=0;oldID=montanus_rna-XM_039714029.1_R0;pAA=0.995;prediction=0;raa=199;rce=1;ref-gene=montanus_gene-GP9;start=M;stop=*;sumWeight=2.8;tae=NA;tde=NA;tie=NA;tpc=1
12	GeMoMa	exon	746811	748295	.	-	.	ID=nbis-exon-331336;Parent=PASSSERD09813.1;minCov=55;pc=1
12	GeMoMa	exon	749563	749627	.	-	.	ID=nbis-exon-331337;Parent=PASSSERD09813.1;minCov=55;pc=1
12	GeMoMa	CDS	747693	748289	.	-	0	ID=cds-300986;Parent=PASSSERD09813.1;minCov=55;pc=1
12	AnnotationFinalizer_	five_prime_UTR	748290	748295	.	-	.	ID=five_prime_utr-39121;Parent=PASSSERD09813.1
12	AnnotationFinalizer_	five_prime_UTR	749563	749627	.	-	.	ID=five_prime_utr-39120;Parent=PASSSERD09813.1
12	AnnotationFinalizer_	three_prime_UTR	746811	747692	.	-	.	ID=three_prime_utr-31745;Parent=PASSSERD09813.1
12	GAF	gene	774257	786881	.	-	.	ID=PASSSERD09814;combinedEvidence=1;complete=1;maxEvidence=1;maxTie=0.7143;transcripts=1
12	GeMoMa	mRNA	774257	786881	1208	-	.	ID=PASSSERD09814.1;Parent=PASSSERD09814;aa=317;avgCov=43.7077;bestScore=1208;ce=8;evidence=1;iAA=0.7657;lpm=105;maxGap=14;maxScore=1771;minCov=0;minSplitReads=0;nps=0;oldID=montanus_rna-XM_039714034.1_R0;pAA=0.8343;prediction=0;raa=350;rce=7;ref-gene=montanus_gene-EFCC1;start=M;stop=*;sumWeight=0.8;tae=0.7143;tde=0.7143;tie=0.7143;tpc=0.8791
12	GeMoMa	exon	774257	774527	.	-	.	ID=nbis-exon-331338;Parent=PASSSERD09814.1;de=false;minCov=1;pc=1
12	GeMoMa	exon	776527	776596	.	-	.	ID=nbis-exon-331339;Parent=PASSSERD09814.1;de=false;minCov=1;pc=1
12	GeMoMa	exon	778036	778194	.	-	.	ID=nbis-exon-331340;Parent=PASSSERD09814.1;de=false;minCov=1;pc=1
12	GeMoMa	exon	780659	780818	.	-	.	ID=nbis-exon-331341;Parent=PASSSERD09814.1;de=false;minCov=1;pc=1
12	GeMoMa	exon	781081	781207	.	-	.	ID=nbis-exon-331342;Parent=PASSSERD09814.1;de=false;minCov=1;pc=1
12	GeMoMa	exon	782505	782614	.	-	.	ID=nbis-exon-331343;Parent=PASSSERD09814.1;de=false;minCov=1;pc=1
12	GeMoMa	exon	786501	786615	.	-	.	ID=nbis-exon-331344;Parent=PASSSERD09814.1;de=false;minCov=1;pc=1
12	GeMoMa	exon	786792	786881	.	-	.	ID=nbis-exon-331345;Parent=PASSSERD09814.1;de=false;minCov=1;pc=1
12	GeMoMa	CDS	774394	774527	.	-	2	ID=cds-300994;Parent=PASSSERD09814.1;ae=true;minCov=39;pc=1
12	GeMoMa	CDS	776527	776596	.	-	0	ID=cds-300993;Parent=PASSSERD09814.1;ae=true;de=true;minCov=76;pc=1
12	GeMoMa	CDS	778036	778194	.	-	0	ID=cds-300992;Parent=PASSSERD09814.1;ae=true;de=true;minCov=44;pc=1
12	GeMoMa	CDS	780659	780818	.	-	1	ID=cds-300991;Parent=PASSSERD09814.1;ae=true;de=true;minCov=30;pc=1
12	GeMoMa	CDS	781081	781207	.	-	2	ID=cds-300990;Parent=PASSSERD09814.1;ae=true;de=true;minCov=13;pc=1
12	GeMoMa	CDS	782505	782614	.	-	1	ID=cds-300989;Parent=PASSSERD09814.1;ae=false;de=true;minCov=1;pc=1
12	GeMoMa	CDS	786501	786615	.	-	2	ID=cds-300988;Parent=PASSSERD09814.1;ae=false;de=false;minCov=0;pc=0
12	GeMoMa	CDS	786792	786867	.	-	0	ID=cds-300987;Parent=PASSSERD09814.1;de=false;minCov=1;pc=1
12	AnnotationFinalizer_	five_prime_UTR	786868	786881	.	-	.	ID=five_prime_utr-39122;Parent=PASSSERD09814.1
12	AnnotationFinalizer_	three_prime_UTR	774257	774393	.	-	.	ID=three_prime_utr-31746;Parent=PASSSERD09814.1
12	GAF	gene	814789	835811	.	-	.	ID=PASSSERD09815;combinedEvidence=4;complete=2;maxEvidence=3;maxTie=1.0;transcripts=2
12	GeMoMa	mRNA	814789	835811	1702	-	.	ID=PASSSERD09815.1;Parent=PASSSERD09815;aa=329;alternative="onychos_gene-HDAC11,pyrgi_gene-HDAC11";avgCov=162.8774;bestScore=1702;ce=9;evidence=3;iAA=1;lpm=329;maxGap=0;maxScore=1702;minCov=107;minSplitReads=123;nps=0;oldID=passerold_transcript:ENSPDOT00000001506_R0;pAA=1;prediction=0;raa=329;rce=9;ref-gene=passerold_gene:ENSPDOG00000001111;start=M;stop=*;sumWeight=2.8;tae=1;tde=1;tie=1;tpc=1
12	GeMoMa	exon	814789	817246	.	-	.	ID=nbis-exon-331346;Parent=PASSSERD09815.1;de=true;minCov=142;pc=1
12	GeMoMa	exon	820097	820275	.	-	.	ID=nbis-exon-331347;Parent=PASSSERD09815.1;de=true;minCov=142;pc=1
12	GeMoMa	exon	822978	823074	.	-	.	ID=nbis-exon-331348;Parent=PASSSERD09815.1;de=true;minCov=142;pc=1
12	GeMoMa	exon	824940	825002	.	-	.	ID=nbis-exon-331349;Parent=PASSSERD09815.1;de=true;minCov=142;pc=1
12	GeMoMa	exon	826215	826291	.	-	.	ID=nbis-exon-331350;Parent=PASSSERD09815.1;de=true;minCov=142;pc=1
12	GeMoMa	exon	826437	826479	.	-	.	ID=nbis-exon-331351;Parent=PASSSERD09815.1;de=true;minCov=142;pc=1
12	GeMoMa	exon	828496	828612	.	-	.	ID=nbis-exon-331352;Parent=PASSSERD09815.1;de=true;minCov=142;pc=1
12	GeMoMa	exon	832409	832509	.	-	.	ID=nbis-exon-331353;Parent=PASSSERD09815.1;de=true;minCov=142;pc=1
12	GeMoMa	exon	834505	834653	.	-	.	ID=nbis-exon-331354;Parent=PASSSERD09815.1;de=true;minCov=142;pc=1
12	GeMoMa	exon	834804	834890	.	-	.	ID=nbis-exon-331355;Parent=PASSSERD09815.1;de=true;minCov=142;pc=1
12	GeMoMa	exon	835583	835811	.	-	.	ID=nbis-exon-331356;Parent=PASSSERD09815.1;de=true;minCov=142;pc=1
12	GeMoMa	CDS	817004	817246	.	-	0	ID=cds-301003;Parent=PASSSERD09815.1;ae=true;minCov=107;pc=1
12	GeMoMa	CDS	820097	820275	.	-	2	ID=cds-301002;Parent=PASSSERD09815.1;ae=true;de=true;minCov=149;pc=1
12	GeMoMa	CDS	822978	823074	.	-	0	ID=cds-301001;Parent=PASSSERD09815.1;ae=true;de=true;minCov=135;pc=1
12	GeMoMa	CDS	824940	825002	.	-	0	ID=cds-301000;Parent=PASSSERD09815.1;ae=true;de=true;minCov=185;pc=1
12	GeMoMa	CDS	826215	826291	.	-	2	ID=cds-300999;Parent=PASSSERD09815.1;ae=true;de=true;minCov=182;pc=1
12	GeMoMa	CDS	826437	826479	.	-	0	ID=cds-300998;Parent=PASSSERD09815.1;ae=true;de=true;minCov=180;pc=1
12	GeMoMa	CDS	828496	828612	.	-	0	ID=cds-300997;Parent=PASSSERD09815.1;ae=true;de=true;minCov=139;pc=1
12	GeMoMa	CDS	832409	832509	.	-	2	ID=cds-300996;Parent=PASSSERD09815.1;ae=true;de=true;minCov=124;pc=1
12	GeMoMa	CDS	834505	834571	.	-	0	ID=cds-300995;Parent=PASSSERD09815.1;de=true;minCov=142;pc=1
12	AnnotationFinalizer_	five_prime_UTR	834572	834653	.	-	.	ID=five_prime_utr-39125;Parent=PASSSERD09815.1
12	AnnotationFinalizer_	five_prime_UTR	834804	834890	.	-	.	ID=five_prime_utr-39124;Parent=PASSSERD09815.1
12	AnnotationFinalizer_	five_prime_UTR	835583	835811	.	-	.	ID=five_prime_utr-39123;Parent=PASSSERD09815.1
12	AnnotationFinalizer_	three_prime_UTR	814789	817003	.	-	.	ID=three_prime_utr-31747;Parent=PASSSERD09815.1
12	GeMoMa	mRNA	814789	835811	1766	-	.	ID=PASSSERD09815.2;Parent=PASSSERD09815;aa=341;avgCov=157.7292;bestScore=1766;ce=9;evidence=1;iAA=0.9971;lpm=238;maxGap=0;maxScore=1769;minCov=12;minSplitReads=4;nps=0;oldID=montanus_rna-XM_039708574.1_R0;pAA=0.9971;prediction=0;raa=341;rce=9;ref-gene=montanus_gene-HDAC11;start=M;stop=*;sumWeight=0.8;tae=1;tde=1;tie=1;tpc=1
12	GeMoMa	exon	814789	817246	.	-	.	ID=nbis-exon-331357;Parent=PASSSERD09815.2;de=true;minCov=142;pc=1
12	GeMoMa	exon	820097	820275	.	-	.	ID=nbis-exon-331358;Parent=PASSSERD09815.2;de=true;minCov=142;pc=1
12	GeMoMa	exon	822978	823074	.	-	.	ID=nbis-exon-331359;Parent=PASSSERD09815.2;de=true;minCov=142;pc=1
12	GeMoMa	exon	824940	825002	.	-	.	ID=nbis-exon-331360;Parent=PASSSERD09815.2;de=true;minCov=142;pc=1
12	GeMoMa	exon	826215	826327	.	-	.	ID=nbis-exon-331361;Parent=PASSSERD09815.2;de=true;minCov=142;pc=1
12	GeMoMa	exon	826437	826479	.	-	.	ID=nbis-exon-331362;Parent=PASSSERD09815.2;de=true;minCov=142;pc=1
12	GeMoMa	exon	828496	828612	.	-	.	ID=nbis-exon-331363;Parent=PASSSERD09815.2;de=true;minCov=142;pc=1
12	GeMoMa	exon	832409	832509	.	-	.	ID=nbis-exon-331364;Parent=PASSSERD09815.2;de=true;minCov=142;pc=1
12	GeMoMa	exon	834505	834653	.	-	.	ID=nbis-exon-331365;Parent=PASSSERD09815.2;de=true;minCov=142;pc=1
12	GeMoMa	exon	834804	834890	.	-	.	ID=nbis-exon-331366;Parent=PASSSERD09815.2;de=true;minCov=142;pc=1
12	GeMoMa	exon	835583	835811	.	-	.	ID=nbis-exon-331367;Parent=PASSSERD09815.2;de=true;minCov=142;pc=1
12	GeMoMa	CDS	817004	817246	.	-	0	ID=cds-301012;Parent=PASSSERD09815.2;ae=true;minCov=107;pc=1
12	GeMoMa	CDS	820097	820275	.	-	2	ID=cds-301011;Parent=PASSSERD09815.2;ae=true;de=true;minCov=149;pc=1
12	GeMoMa	CDS	822978	823074	.	-	0	ID=cds-301010;Parent=PASSSERD09815.2;ae=true;de=true;minCov=135;pc=1
12	GeMoMa	CDS	824940	825002	.	-	0	ID=cds-301009;Parent=PASSSERD09815.2;ae=true;de=true;minCov=185;pc=1
12	GeMoMa	CDS	826215	826327	.	-	2	ID=cds-301008;Parent=PASSSERD09815.2;ae=true;de=true;minCov=12;pc=1
12	GeMoMa	CDS	826437	826479	.	-	0	ID=cds-301007;Parent=PASSSERD09815.2;ae=true;de=true;minCov=180;pc=1
12	GeMoMa	CDS	828496	828612	.	-	0	ID=cds-301006;Parent=PASSSERD09815.2;ae=true;de=true;minCov=139;pc=1
12	GeMoMa	CDS	832409	832509	.	-	2	ID=cds-301005;Parent=PASSSERD09815.2;ae=true;de=true;minCov=124;pc=1
12	GeMoMa	CDS	834505	834571	.	-	0	ID=cds-301004;Parent=PASSSERD09815.2;de=true;minCov=142;pc=1
12	AnnotationFinalizer_	five_prime_UTR	834572	834653	.	-	.	ID=five_prime_utr-39128;Parent=PASSSERD09815.2
12	AnnotationFinalizer_	five_prime_UTR	834804	834890	.	-	.	ID=five_prime_utr-39127;Parent=PASSSERD09815.2
12	AnnotationFinalizer_	five_prime_UTR	835583	835811	.	-	.	ID=five_prime_utr-39126;Parent=PASSSERD09815.2
12	AnnotationFinalizer_	three_prime_UTR	814789	817003	.	-	.	ID=three_prime_utr-31748;Parent=PASSSERD09815.2
12	GAF	gene	859612	909179	.	+	.	ID=PASSSERD09816;combinedEvidence=2;complete=1;maxEvidence=2;maxTie=1.0;transcripts=1
12	GeMoMa	mRNA	859612	909179	9279	+	.	ID=PASSSERD09816.1;Parent=PASSSERD09816;aa=1883;alternative="onychos_gene-NUP210";avgCov=111.1922;bestScore=9279;ce=40;evidence=2;iAA=0.9719;lpm=332;maxGap=1;maxScore=9528;minCov=3;minSplitReads=3;nps=0;oldID=pyrgi_rna-XM_041459143.1_R0;pAA=0.9793;prediction=0;raa=1882;rce=40;ref-gene=pyrgi_gene-NUP210;start=M;stop=*;sumWeight=2.0;tae=1;tde=1;tie=1;tpc=1
12	GeMoMa	exon	859612	859821	.	+	.	ID=nbis-exon-331368;Parent=PASSSERD09816.1;de=true;minCov=3;pc=1
12	GeMoMa	exon	868087	868223	.	+	.	ID=nbis-exon-331369;Parent=PASSSERD09816.1;de=true;minCov=3;pc=1
12	GeMoMa	exon	868984	869115	.	+	.	ID=nbis-exon-331370;Parent=PASSSERD09816.1;de=true;minCov=3;pc=1
12	GeMoMa	exon	870319	870415	.	+	.	ID=nbis-exon-331371;Parent=PASSSERD09816.1;de=true;minCov=3;pc=1
12	GeMoMa	exon	871905	872055	.	+	.	ID=nbis-exon-331372;Parent=PASSSERD09816.1;de=true;minCov=3;pc=1
12	GeMoMa	exon	872378	872510	.	+	.	ID=nbis-exon-331373;Parent=PASSSERD09816.1;de=true;minCov=3;pc=1
12	GeMoMa	exon	873248	873406	.	+	.	ID=nbis-exon-331374;Parent=PASSSERD09816.1;de=true;minCov=3;pc=1
12	GeMoMa	exon	873866	873934	.	+	.	ID=nbis-exon-331375;Parent=PASSSERD09816.1;de=true;minCov=3;pc=1
12	GeMoMa	exon	874229	874335	.	+	.	ID=nbis-exon-331376;Parent=PASSSERD09816.1;de=true;minCov=3;pc=1
12	GeMoMa	exon	875336	875476	.	+	.	ID=nbis-exon-331377;Parent=PASSSERD09816.1;de=true;minCov=3;pc=1
12	GeMoMa	exon	876665	876802	.	+	.	ID=nbis-exon-331378;Parent=PASSSERD09816.1;de=true;minCov=3;pc=1
12	GeMoMa	exon	879488	879643	.	+	.	ID=nbis-exon-331379;Parent=PASSSERD09816.1;de=true;minCov=3;pc=1
12	GeMoMa	exon	880979	881177	.	+	.	ID=nbis-exon-331380;Parent=PASSSERD09816.1;de=true;minCov=3;pc=1
12	GeMoMa	exon	881765	881910	.	+	.	ID=nbis-exon-331381;Parent=PASSSERD09816.1;de=true;minCov=3;pc=1
12	GeMoMa	exon	882816	883037	.	+	.	ID=nbis-exon-331382;Parent=PASSSERD09816.1;de=true;minCov=3;pc=1
12	GeMoMa	exon	884249	884422	.	+	.	ID=nbis-exon-331383;Parent=PASSSERD09816.1;de=true;minCov=3;pc=1
12	GeMoMa	exon	885415	885607	.	+	.	ID=nbis-exon-331384;Parent=PASSSERD09816.1;de=true;minCov=3;pc=1
12	GeMoMa	exon	885879	885985	.	+	.	ID=nbis-exon-331385;Parent=PASSSERD09816.1;de=true;minCov=3;pc=1
12	GeMoMa	exon	888110	888214	.	+	.	ID=nbis-exon-331386;Parent=PASSSERD09816.1;de=true;minCov=3;pc=1
12	GeMoMa	exon	888341	888442	.	+	.	ID=nbis-exon-331387;Parent=PASSSERD09816.1;de=true;minCov=3;pc=1
12	GeMoMa	exon	891157	891285	.	+	.	ID=nbis-exon-331388;Parent=PASSSERD09816.1;de=true;minCov=3;pc=1
12	GeMoMa	exon	891949	892076	.	+	.	ID=nbis-exon-331389;Parent=PASSSERD09816.1;de=true;minCov=3;pc=1
12	GeMoMa	exon	892637	892772	.	+	.	ID=nbis-exon-331390;Parent=PASSSERD09816.1;de=true;minCov=3;pc=1
12	GeMoMa	exon	893069	893131	.	+	.	ID=nbis-exon-331391;Parent=PASSSERD09816.1;de=true;minCov=3;pc=1
12	GeMoMa	exon	894060	894239	.	+	.	ID=nbis-exon-331392;Parent=PASSSERD09816.1;de=true;minCov=3;pc=1
12	GeMoMa	exon	895593	895673	.	+	.	ID=nbis-exon-331393;Parent=PASSSERD09816.1;de=true;minCov=3;pc=1
12	GeMoMa	exon	895900	896031	.	+	.	ID=nbis-exon-331394;Parent=PASSSERD09816.1;de=true;minCov=3;pc=1
12	GeMoMa	exon	896217	896375	.	+	.	ID=nbis-exon-331395;Parent=PASSSERD09816.1;de=true;minCov=3;pc=1
12	GeMoMa	exon	896871	896962	.	+	.	ID=nbis-exon-331396;Parent=PASSSERD09816.1;de=true;minCov=3;pc=1
12	GeMoMa	exon	897602	897776	.	+	.	ID=nbis-exon-331397;Parent=PASSSERD09816.1;de=true;minCov=3;pc=1
12	GeMoMa	exon	900582	900757	.	+	.	ID=nbis-exon-331398;Parent=PASSSERD09816.1;de=true;minCov=3;pc=1
12	GeMoMa	exon	901722	901939	.	+	.	ID=nbis-exon-331399;Parent=PASSSERD09816.1;de=true;minCov=3;pc=1
12	GeMoMa	exon	902407	902543	.	+	.	ID=nbis-exon-331400;Parent=PASSSERD09816.1;de=true;minCov=3;pc=1
12	GeMoMa	exon	903255	903378	.	+	.	ID=nbis-exon-331401;Parent=PASSSERD09816.1;de=true;minCov=3;pc=1
12	GeMoMa	exon	904272	904418	.	+	.	ID=nbis-exon-331402;Parent=PASSSERD09816.1;de=true;minCov=3;pc=1
12	GeMoMa	exon	905783	906033	.	+	.	ID=nbis-exon-331403;Parent=PASSSERD09816.1;de=true;minCov=3;pc=1
12	GeMoMa	exon	906709	906928	.	+	.	ID=nbis-exon-331404;Parent=PASSSERD09816.1;de=true;minCov=3;pc=1
12	GeMoMa	exon	907064	907159	.	+	.	ID=nbis-exon-331405;Parent=PASSSERD09816.1;de=true;minCov=3;pc=1
12	GeMoMa	exon	907284	907367	.	+	.	ID=nbis-exon-331406;Parent=PASSSERD09816.1;de=true;minCov=3;pc=1
12	GeMoMa	exon	907818	909179	.	+	.	ID=nbis-exon-331407;Parent=PASSSERD09816.1;de=true;minCov=3;pc=1
12	GeMoMa	CDS	859670	859821	.	+	0	ID=cds-301013;Parent=PASSSERD09816.1;de=true;minCov=3;pc=1
12	GeMoMa	CDS	868087	868223	.	+	1	ID=cds-301014;Parent=PASSSERD09816.1;ae=true;de=true;minCov=3;pc=1
12	GeMoMa	CDS	868984	869115	.	+	2	ID=cds-301015;Parent=PASSSERD09816.1;ae=true;de=true;minCov=40;pc=1
12	GeMoMa	CDS	870319	870415	.	+	2	ID=cds-301016;Parent=PASSSERD09816.1;ae=true;de=true;minCov=120;pc=1
12	GeMoMa	CDS	871905	872055	.	+	1	ID=cds-301017;Parent=PASSSERD09816.1;ae=true;de=true;minCov=74;pc=1
12	GeMoMa	CDS	872378	872510	.	+	0	ID=cds-301018;Parent=PASSSERD09816.1;ae=true;de=true;minCov=86;pc=1
12	GeMoMa	CDS	873248	873406	.	+	2	ID=cds-301019;Parent=PASSSERD09816.1;ae=true;de=true;minCov=52;pc=1
12	GeMoMa	CDS	873866	873934	.	+	2	ID=cds-301020;Parent=PASSSERD09816.1;ae=true;de=true;minCov=58;pc=1
12	GeMoMa	CDS	874229	874335	.	+	2	ID=cds-301021;Parent=PASSSERD09816.1;ae=true;de=true;minCov=84;pc=1
12	GeMoMa	CDS	875336	875476	.	+	0	ID=cds-301022;Parent=PASSSERD09816.1;ae=true;de=true;minCov=104;pc=1
12	GeMoMa	CDS	876665	876802	.	+	0	ID=cds-301023;Parent=PASSSERD09816.1;ae=true;de=true;minCov=72;pc=1
12	GeMoMa	CDS	879488	879643	.	+	0	ID=cds-301024;Parent=PASSSERD09816.1;ae=true;de=true;minCov=58;pc=1
12	GeMoMa	CDS	880979	881177	.	+	0	ID=cds-301025;Parent=PASSSERD09816.1;ae=true;de=true;minCov=5;pc=1
12	GeMoMa	CDS	881765	881910	.	+	2	ID=cds-301026;Parent=PASSSERD09816.1;ae=true;de=true;minCov=33;pc=1
12	GeMoMa	CDS	882816	883037	.	+	0	ID=cds-301027;Parent=PASSSERD09816.1;ae=true;de=true;minCov=58;pc=1
12	GeMoMa	CDS	884249	884422	.	+	0	ID=cds-301028;Parent=PASSSERD09816.1;ae=true;de=true;minCov=74;pc=1
12	GeMoMa	CDS	885415	885607	.	+	0	ID=cds-301029;Parent=PASSSERD09816.1;ae=true;de=true;minCov=89;pc=1
12	GeMoMa	CDS	885879	885985	.	+	2	ID=cds-301030;Parent=PASSSERD09816.1;ae=true;de=true;minCov=78;pc=1
12	GeMoMa	CDS	888110	888214	.	+	0	ID=cds-301031;Parent=PASSSERD09816.1;ae=true;de=true;minCov=77;pc=1
12	GeMoMa	CDS	888341	888442	.	+	0	ID=cds-301032;Parent=PASSSERD09816.1;ae=true;de=true;minCov=119;pc=1
12	GeMoMa	CDS	891157	891285	.	+	0	ID=cds-301033;Parent=PASSSERD09816.1;ae=true;de=true;minCov=122;pc=1
12	GeMoMa	CDS	891949	892076	.	+	0	ID=cds-301034;Parent=PASSSERD09816.1;ae=true;de=true;minCov=107;pc=1
12	GeMoMa	CDS	892637	892772	.	+	1	ID=cds-301035;Parent=PASSSERD09816.1;ae=true;de=true;minCov=104;pc=1
12	GeMoMa	CDS	893069	893131	.	+	0	ID=cds-301036;Parent=PASSSERD09816.1;ae=true;de=true;minCov=127;pc=1
12	GeMoMa	CDS	894060	894239	.	+	0	ID=cds-301037;Parent=PASSSERD09816.1;ae=true;de=true;minCov=131;pc=1
12	GeMoMa	CDS	895593	895673	.	+	0	ID=cds-301038;Parent=PASSSERD09816.1;ae=true;de=true;minCov=131;pc=1
12	GeMoMa	CDS	895900	896031	.	+	0	ID=cds-301039;Parent=PASSSERD09816.1;ae=true;de=true;minCov=107;pc=1
12	GeMoMa	CDS	896217	896375	.	+	0	ID=cds-301040;Parent=PASSSERD09816.1;ae=true;de=true;minCov=87;pc=1
12	GeMoMa	CDS	896871	896962	.	+	0	ID=cds-301041;Parent=PASSSERD09816.1;ae=true;de=true;minCov=165;pc=1
12	GeMoMa	CDS	897602	897776	.	+	1	ID=cds-301042;Parent=PASSSERD09816.1;ae=true;de=true;minCov=150;pc=1
12	GeMoMa	CDS	900582	900757	.	+	0	ID=cds-301043;Parent=PASSSERD09816.1;ae=true;de=true;minCov=158;pc=1
12	GeMoMa	CDS	901722	901939	.	+	1	ID=cds-301044;Parent=PASSSERD09816.1;ae=true;de=true;minCov=64;pc=1
12	GeMoMa	CDS	902407	902543	.	+	2	ID=cds-301045;Parent=PASSSERD09816.1;ae=true;de=true;minCov=63;pc=1
12	GeMoMa	CDS	903255	903378	.	+	0	ID=cds-301046;Parent=PASSSERD09816.1;ae=true;de=true;minCov=111;pc=1
12	GeMoMa	CDS	904272	904418	.	+	2	ID=cds-301047;Parent=PASSSERD09816.1;ae=true;de=true;minCov=85;pc=1
12	GeMoMa	CDS	905783	906033	.	+	2	ID=cds-301048;Parent=PASSSERD09816.1;ae=true;de=true;minCov=20;pc=1
12	GeMoMa	CDS	906709	906928	.	+	0	ID=cds-301049;Parent=PASSSERD09816.1;ae=true;de=true;minCov=92;pc=1
12	GeMoMa	CDS	907064	907159	.	+	2	ID=cds-301050;Parent=PASSSERD09816.1;ae=true;de=true;minCov=171;pc=1
12	GeMoMa	CDS	907284	907367	.	+	2	ID=cds-301051;Parent=PASSSERD09816.1;ae=true;de=true;minCov=157;pc=1
12	GeMoMa	CDS	907818	907918	.	+	2	ID=cds-301052;Parent=PASSSERD09816.1;ae=true;minCov=96;pc=1
12	AnnotationFinalizer_	five_prime_UTR	859612	859669	.	+	.	ID=five_prime_utr-39129;Parent=PASSSERD09816.1
12	AnnotationFinalizer_	three_prime_UTR	907919	909179	.	+	.	ID=three_prime_utr-31749;Parent=PASSSERD09816.1
12	GAF	gene	951245	1243076	.	+	.	ID=PASSSERD09817;combinedEvidence=1;complete=1;maxEvidence=1;maxTie=0.5;transcripts=1
12	GeMoMa	mRNA	951245	1243076	4919	+	.	ID=PASSSERD09817.1;Parent=PASSSERD09817;aa=1156;avgCov=286.0536;bestScore=4919;ce=17;evidence=1;iAA=0.8325;lpm=385;maxGap=16;maxScore=6394;minCov=0;minSplitReads=0;nps=0;oldID=onychos_rna-XM_041399499.1_R0;pAA=0.8919;prediction=0;raa=1219;rce=17;ref-gene=onychos_gene-IQSEC1;start=M;stop=*;sumWeight=1.0;tae=0.5;tde=0.5625;tie=0.5;tpc=0.9132
12	GeMoMa	exon	951245	951638	.	+	.	ID=nbis-exon-331408;Parent=PASSSERD09817.1;de=false;minCov=26;pc=1
12	GeMoMa	exon	1003979	1004008	.	+	.	ID=nbis-exon-331409;Parent=PASSSERD09817.1;de=false;minCov=26;pc=1
12	GeMoMa	exon	1071563	1071649	.	+	.	ID=nbis-exon-331410;Parent=PASSSERD09817.1;de=false;minCov=26;pc=1
12	GeMoMa	exon	1094497	1094541	.	+	.	ID=nbis-exon-331411;Parent=PASSSERD09817.1;de=false;minCov=26;pc=1
12	GeMoMa	exon	1193206	1193485	.	+	.	ID=nbis-exon-331412;Parent=PASSSERD09817.1;de=false;minCov=26;pc=1
12	GeMoMa	exon	1194165	1195429	.	+	.	ID=nbis-exon-331413;Parent=PASSSERD09817.1;de=false;minCov=26;pc=1
12	GeMoMa	exon	1207981	1208142	.	+	.	ID=nbis-exon-331414;Parent=PASSSERD09817.1;de=false;minCov=26;pc=1
12	GeMoMa	exon	1209420	1209542	.	+	.	ID=nbis-exon-331415;Parent=PASSSERD09817.1;de=false;minCov=26;pc=1
12	GeMoMa	exon	1210778	1210944	.	+	.	ID=nbis-exon-331416;Parent=PASSSERD09817.1;de=false;minCov=26;pc=1
12	GeMoMa	exon	1212491	1212630	.	+	.	ID=nbis-exon-331417;Parent=PASSSERD09817.1;de=false;minCov=26;pc=1
12	GeMoMa	exon	1213890	1213919	.	+	.	ID=nbis-exon-331418;Parent=PASSSERD09817.1;de=false;minCov=26;pc=1
12	GeMoMa	exon	1214962	1215087	.	+	.	ID=nbis-exon-331419;Parent=PASSSERD09817.1;de=false;minCov=26;pc=1
12	GeMoMa	exon	1216376	1216475	.	+	.	ID=nbis-exon-331420;Parent=PASSSERD09817.1;de=false;minCov=26;pc=1
12	GeMoMa	exon	1218383	1218454	.	+	.	ID=nbis-exon-331421;Parent=PASSSERD09817.1;de=false;minCov=26;pc=1
12	GeMoMa	exon	1220527	1220618	.	+	.	ID=nbis-exon-331422;Parent=PASSSERD09817.1;de=false;minCov=26;pc=1
12	GeMoMa	exon	1234711	1234782	.	+	.	ID=nbis-exon-331423;Parent=PASSSERD09817.1;de=false;minCov=26;pc=1
12	GeMoMa	exon	1242666	1243076	.	+	.	ID=nbis-exon-331424;Parent=PASSSERD09817.1;de=false;minCov=26;pc=1
12	GeMoMa	CDS	951373	951638	.	+	0	ID=cds-301053;Parent=PASSSERD09817.1;de=false;minCov=26;pc=1
12	GeMoMa	CDS	1003979	1004008	.	+	1	ID=cds-301054;Parent=PASSSERD09817.1;ae=false;de=false;minCov=26;pc=1
12	GeMoMa	CDS	1071563	1071649	.	+	1	ID=cds-301055;Parent=PASSSERD09817.1;ae=false;de=true;minCov=26;pc=1
12	GeMoMa	CDS	1094497	1094541	.	+	1	ID=cds-301056;Parent=PASSSERD09817.1;ae=false;de=false;minCov=7;pc=1
12	GeMoMa	CDS	1193206	1193485	.	+	1	ID=cds-301057;Parent=PASSSERD09817.1;ae=false;de=true;minCov=359;pc=1
12	GeMoMa	CDS	1194165	1195429	.	+	0	ID=cds-301058;Parent=PASSSERD09817.1;ae=true;de=true;minCov=229;pc=1
12	GeMoMa	CDS	1207981	1208142	.	+	1	ID=cds-301059;Parent=PASSSERD09817.1;ae=true;de=true;minCov=351;pc=1
12	GeMoMa	CDS	1209420	1209542	.	+	1	ID=cds-301060;Parent=PASSSERD09817.1;ae=true;de=true;minCov=407;pc=1
12	GeMoMa	CDS	1210778	1210944	.	+	1	ID=cds-301061;Parent=PASSSERD09817.1;ae=true;de=true;minCov=329;pc=1
12	GeMoMa	CDS	1212491	1212630	.	+	2	ID=cds-301062;Parent=PASSSERD09817.1;ae=true;de=true;minCov=322;pc=1
12	GeMoMa	CDS	1213890	1213919	.	+	0	ID=cds-301063;Parent=PASSSERD09817.1;ae=true;de=true;minCov=458;pc=1
12	GeMoMa	CDS	1214962	1215087	.	+	0	ID=cds-301064;Parent=PASSSERD09817.1;ae=true;de=true;minCov=382;pc=1
12	GeMoMa	CDS	1216376	1216475	.	+	0	ID=cds-301065;Parent=PASSSERD09817.1;ae=true;de=false;minCov=63;pc=1
12	GeMoMa	CDS	1218383	1218454	.	+	2	ID=cds-301066;Parent=PASSSERD09817.1;ae=false;de=false;minCov=0;pc=0
12	GeMoMa	CDS	1220527	1220618	.	+	2	ID=cds-301067;Parent=PASSSERD09817.1;ae=false;de=false;minCov=32;pc=1
12	GeMoMa	CDS	1234711	1234782	.	+	0	ID=cds-301068;Parent=PASSSERD09817.1;ae=false;de=false;minCov=52;pc=1
12	GeMoMa	CDS	1242666	1243076	.	+	0	ID=cds-301069;Parent=PASSSERD09817.1;ae=false;minCov=0;pc=0.4428
12	AnnotationFinalizer_	five_prime_UTR	951245	951372	.	+	.	ID=five_prime_utr-39130;Parent=PASSSERD09817.1
12	GAF	gene	1223227	1238810	.	+	.	ID=PASSSERD09818;combinedEvidence=1;complete=1;maxEvidence=1;maxTie=0.4;transcripts=1
12	GeMoMa	mRNA	1223227	1238810	307	+	.	ID=PASSSERD09818.1;Parent=PASSSERD09818;aa=120;avgCov=13.7028;bestScore=307;ce=6;evidence=1;iAA=0.5509;lpm=38;maxGap=27;maxScore=866;minCov=0;minSplitReads=0;nps=0;oldID=onychos_rna-XM_041399521.1_R0;pAA=0.6347;prediction=0;raa=167;rce=7;ref-gene=onychos_gene-LOC121333295;start=M;stop=*;sumWeight=1.0;tae=0.6;tde=0.6;tie=0.4;tpc=0.925
12	GeMoMa	exon	1223227	1223994	.	+	.	ID=nbis-exon-331425;Parent=PASSSERD09818.1;de=false;minCov=0;pc=0.8029
12	GeMoMa	exon	1224575	1224623	.	+	.	ID=nbis-exon-331426;Parent=PASSSERD09818.1;de=false;minCov=0;pc=0.8029
12	GeMoMa	exon	1226292	1226348	.	+	.	ID=nbis-exon-331427;Parent=PASSSERD09818.1;de=false;minCov=0;pc=0.8029
12	GeMoMa	exon	1227774	1227856	.	+	.	ID=nbis-exon-331428;Parent=PASSSERD09818.1;de=false;minCov=0;pc=0.8029
12	GeMoMa	exon	1229574	1229603	.	+	.	ID=nbis-exon-331429;Parent=PASSSERD09818.1;de=false;minCov=0;pc=0.8029
12	GeMoMa	exon	1230129	1235308	.	+	.	ID=nbis-exon-331430;Parent=PASSSERD09818.1;de=false;minCov=0;pc=0.8029
12	GeMoMa	exon	1236413	1238810	.	+	.	ID=nbis-exon-331431;Parent=PASSSERD09818.1;de=false;minCov=0;pc=0.8029
12	GeMoMa	CDS	1223858	1223994	.	+	0	ID=cds-301070;Parent=PASSSERD09818.1;de=false;minCov=0;pc=0.8029
12	GeMoMa	CDS	1224575	1224623	.	+	1	ID=cds-301071;Parent=PASSSERD09818.1;ae=false;de=true;minCov=41;pc=1
12	GeMoMa	CDS	1226292	1226348	.	+	0	ID=cds-301072;Parent=PASSSERD09818.1;ae=true;de=true;minCov=14;pc=1
12	GeMoMa	CDS	1227774	1227856	.	+	0	ID=cds-301073;Parent=PASSSERD09818.1;ae=false;de=false;minCov=3;pc=1
12	GeMoMa	CDS	1229574	1229603	.	+	1	ID=cds-301074;Parent=PASSSERD09818.1;ae=true;de=true;minCov=24;pc=1
12	GeMoMa	CDS	1230129	1230132	.	+	1	ID=cds-301075;Parent=PASSSERD09818.1;ae=true;minCov=35;pc=1
12	AnnotationFinalizer_	five_prime_UTR	1223227	1223857	.	+	.	ID=five_prime_utr-39131;Parent=PASSSERD09818.1
12	AnnotationFinalizer_	three_prime_UTR	1230133	1235308	.	+	.	ID=three_prime_utr-31750;Parent=PASSSERD09818.1
12	AnnotationFinalizer_	three_prime_UTR	1236413	1238810	.	+	.	ID=three_prime_utr-31751;Parent=PASSSERD09818.1
12	GAF	gene	1224427	1284273	.	+	.	ID=PASSSERD09819;combinedEvidence=4;complete=4;maxEvidence=4;maxTie=0.0;transcripts=4
12	GeMoMa	mRNA	1224427	1284273	1784	+	.	ID=PASSSERD09819.2;Parent=PASSSERD09819;aa=351;alternative="onychos_gene-WNT7A,onychos_gene-WNT7B,pyrgi_gene-WNT7A,pyrgi_gene-WNT7B";avgCov=4.2507;bestScore=1784;ce=4;evidence=3;iAA=0.9379;lpm=327;maxGap=4;maxScore=1921;minCov=0;minSplitReads=0;nps=0;oldID=montanus_rna-XM_039710239.1_R0;pAA=0.9605;prediction=0;raa=350;rce=4;ref-gene=montanus_gene-WNT7A;start=M;stop=*;sumWeight=2.8;tae=0;tde=0;tie=0;tpc=0.5337
12	GeMoMa	exon	1224427	1224623	.	+	.	ID=nbis-exon-331437;Parent=PASSSERD09819.2;de=false;minCov=41;pc=1
12	GeMoMa	exon	1230129	1231968	.	+	.	ID=nbis-exon-331438;Parent=PASSSERD09819.2;de=false;minCov=41;pc=1
12	GeMoMa	exon	1235140	1235308	.	+	.	ID=nbis-exon-331439;Parent=PASSSERD09819.2;de=false;minCov=41;pc=1
12	GeMoMa	exon	1236413	1237786	.	+	.	ID=nbis-exon-331440;Parent=PASSSERD09819.2;de=false;minCov=41;pc=1
12	GeMoMa	exon	1253296	1253522	.	+	.	ID=nbis-exon-331441;Parent=PASSSERD09819.2;de=false;minCov=41;pc=1
12	GeMoMa	exon	1263754	1264025	.	+	.	ID=nbis-exon-331442;Parent=PASSSERD09819.2;de=false;minCov=41;pc=1
12	GeMoMa	exon	1283794	1284273	.	+	.	ID=nbis-exon-331443;Parent=PASSSERD09819.2;de=false;minCov=41;pc=1
12	GeMoMa	CDS	1237713	1237786	.	+	0	ID=cds-301081;Parent=PASSSERD09819.2;de=false;minCov=41;pc=1
12	GeMoMa	CDS	1253296	1253522	.	+	1	ID=cds-301082;Parent=PASSSERD09819.2;ae=false;de=false;minCov=0;pc=0
12	GeMoMa	CDS	1263754	1264025	.	+	2	ID=cds-301083;Parent=PASSSERD09819.2;ae=false;de=false;minCov=0;pc=0.5699
12	GeMoMa	CDS	1283794	1284273	.	+	0	ID=cds-301084;Parent=PASSSERD09819.2;ae=false;minCov=0;pc=0.6937
12	AnnotationFinalizer_	five_prime_UTR	1224427	1224623	.	+	.	ID=five_prime_utr-39133;Parent=PASSSERD09819.2
12	AnnotationFinalizer_	five_prime_UTR	1230129	1231968	.	+	.	ID=five_prime_utr-39134;Parent=PASSSERD09819.2
12	AnnotationFinalizer_	five_prime_UTR	1235140	1235308	.	+	.	ID=five_prime_utr-39135;Parent=PASSSERD09819.2
12	AnnotationFinalizer_	five_prime_UTR	1236413	1237712	.	+	.	ID=five_prime_utr-39136;Parent=PASSSERD09819.2
12	GeMoMa	mRNA	1249593	1284273	828	+	.	ID=PASSSERD09819.4;Parent=PASSSERD09819;aa=359;alternative="passerold_gene:ENSPDOG00000002948";avgCov=1.1253;bestScore=1990;ce=4;evidence=2;iAA=0.4386;lpm=15;maxGap=11;maxScore=1990;minCov=0;minSplitReads=0;nps=0;oldID=montanus_rna-XM_039695366.1_R4;pAA=0.6371;prediction=4;raa=366;rce=4;ref-gene=montanus_gene-WNT5A;start=M;stop=*;sumWeight=1.6;tae=0;tde=0;tie=0;tpc=0.4531
12	GeMoMa	exon	1249593	1249690	.	+	.	ID=nbis-exon-331447;Parent=PASSSERD09819.4;de=false;minCov=0;pc=0
12	GeMoMa	exon	1253296	1253522	.	+	.	ID=nbis-exon-331448;Parent=PASSSERD09819.4;de=false;minCov=0;pc=0
12	GeMoMa	exon	1263754	1264025	.	+	.	ID=nbis-exon-331449;Parent=PASSSERD09819.4;de=false;minCov=0;pc=0
12	GeMoMa	exon	1283794	1284273	.	+	.	ID=nbis-exon-331450;Parent=PASSSERD09819.4;de=false;minCov=0;pc=0
12	GeMoMa	CDS	1249593	1249690	.	+	0	ID=cds-301088;Parent=PASSSERD09819.4;de=false;minCov=0;pc=0
12	GeMoMa	CDS	1253296	1253522	.	+	1	ID=cds-301089;Parent=PASSSERD09819.4;ae=false;de=false;minCov=0;pc=0
12	GeMoMa	CDS	1263754	1264025	.	+	2	ID=cds-301090;Parent=PASSSERD09819.4;ae=false;de=false;minCov=0;pc=0.5699
12	GeMoMa	CDS	1283794	1284273	.	+	0	ID=cds-301091;Parent=PASSSERD09819.4;ae=false;minCov=0;pc=0.6937
12	GeMoMa	mRNA	1252558	1284273	749	+	.	ID=PASSSERD09819.1;Parent=PASSSERD09819;aa=400;alternative="onychos_gene-WNT2B,passerold_gene:ENSPDOG00000009665,pyrgi_gene-WNT2B";avgCov=1.845;bestScore=2113;ce=5;evidence=4;iAA=0.4194;lpm=15;maxGap=24;maxScore=2113;minCov=0;minSplitReads=0;nps=0;oldID=montanus_rna-XM_039695898.1_R7;pAA=0.6037;prediction=7;raa=386;rce=5;ref-gene=montanus_gene-WNT2B;start=M;stop=*;sumWeight=3.6;tae=0;tde=0;tie=0;tpc=0.59
12	GeMoMa	exon	1252558	1252921	.	+	.	ID=nbis-exon-331432;Parent=PASSSERD09819.1;de=false;minCov=0;pc=0.9962
12	GeMoMa	exon	1253296	1253522	.	+	.	ID=nbis-exon-331433;Parent=PASSSERD09819.1;de=false;minCov=0;pc=0.9962
12	GeMoMa	exon	1263754	1264025	.	+	.	ID=nbis-exon-331434;Parent=PASSSERD09819.1;de=false;minCov=0;pc=0.9962
12	GeMoMa	exon	1283794	1284069	.	+	.	ID=nbis-exon-331435;Parent=PASSSERD09819.1;de=false;minCov=0;pc=0.9962
12	GeMoMa	exon	1284112	1284273	.	+	.	ID=nbis-exon-331436;Parent=PASSSERD09819.1;de=false;minCov=0;pc=0.9962
12	GeMoMa	CDS	1252659	1252921	.	+	0	ID=cds-301076;Parent=PASSSERD09819.1;de=false;minCov=0;pc=0.9962
12	GeMoMa	CDS	1253296	1253522	.	+	1	ID=cds-301077;Parent=PASSSERD09819.1;ae=false;de=false;minCov=0;pc=0
12	GeMoMa	CDS	1263754	1264025	.	+	2	ID=cds-301078;Parent=PASSSERD09819.1;ae=false;de=false;minCov=0;pc=0.5699
12	GeMoMa	CDS	1283794	1284069	.	+	0	ID=cds-301079;Parent=PASSSERD09819.1;ae=false;de=false;minCov=2;pc=1
12	GeMoMa	CDS	1284112	1284273	.	+	0	ID=cds-301080;Parent=PASSSERD09819.1;ae=false;minCov=0;pc=0.0926
12	AnnotationFinalizer_	five_prime_UTR	1252558	1252658	.	+	.	ID=five_prime_utr-39132;Parent=PASSSERD09819.1
12	GeMoMa	mRNA	1253426	1284273	763	+	.	ID=PASSSERD09819.3;Parent=PASSSERD09819;aa=283;alternative="passerold_gene:ENSPDOG00000010638";avgCov=1.4276;bestScore=1618;ce=3;evidence=2;iAA=0.4785;lpm=18;maxGap=17;maxScore=1620;minCov=0;minSplitReads=0;nps=0;oldID=pyrgi_rna-XM_041490263.1_R6;pAA=0.6535;prediction=6;raa=297;rce=4;ref-gene=pyrgi_gene-WNT4;start=M;stop=*;sumWeight=1.8;tae=0;tde=0;tie=0;tpc=0.5748
12	GeMoMa	exon	1253426	1253522	.	+	.	ID=nbis-exon-331444;Parent=PASSSERD09819.3;de=false;minCov=0;pc=0
12	GeMoMa	exon	1263754	1264025	.	+	.	ID=nbis-exon-331445;Parent=PASSSERD09819.3;de=false;minCov=0;pc=0
12	GeMoMa	exon	1283794	1284273	.	+	.	ID=nbis-exon-331446;Parent=PASSSERD09819.3;de=false;minCov=0;pc=0
12	GeMoMa	CDS	1253426	1253522	.	+	0	ID=cds-301085;Parent=PASSSERD09819.3;de=false;minCov=0;pc=0
12	GeMoMa	CDS	1263754	1264025	.	+	2	ID=cds-301086;Parent=PASSSERD09819.3;ae=false;de=false;minCov=0;pc=0.5699
12	GeMoMa	CDS	1283794	1284273	.	+	0	ID=cds-301087;Parent=PASSSERD09819.3;ae=false;minCov=0;pc=0.6937
12	GAF	gene	1401432	1401853	.	+	.	ID=PASSSERD09820;combinedEvidence=4;complete=1;maxEvidence=4;maxTie=0.0;transcripts=1
12	GeMoMa	mRNA	1401432	1401853	316	+	.	ID=PASSSERD09820.1;Parent=PASSSERD09820;aa=131;alternative="montanus_gene-LOC120499931,montanus_gene-LOC120507546,onychos_gene-LOC121335970,onychos_gene-LOC121335971,passerold_gene:ENSPDOG00000006084,pyrgi_gene-LOC121357199,pyrgi_gene-LOC121357201";avgCov=0;bestScore=1067;ce=2;evidence=4;iAA=0.4591;lpm=11;maxGap=48;maxScore=1067;minCov=0;minSplitReads=0;nps=0;oldID=montanus_rna-XM_039700915.1_R1;pAA=0.4955;prediction=1;raa=220;rce=1;ref-gene=montanus_gene-LOC120498334;start=M;stop=*;sumWeight=3.6;tae=0;tde=0;tie=0;tpc=0
12	GeMoMa	exon	1401432	1401539	.	+	.	ID=nbis-exon-331451;Parent=PASSSERD09820.1;de=false;minCov=0;pc=0
12	GeMoMa	exon	1401569	1401853	.	+	.	ID=nbis-exon-331452;Parent=PASSSERD09820.1;de=false;minCov=0;pc=0
12	GeMoMa	CDS	1401432	1401539	.	+	0	ID=cds-301092;Parent=PASSSERD09820.1;de=false;minCov=0;pc=0
12	GeMoMa	CDS	1401569	1401853	.	+	0	ID=cds-301093;Parent=PASSSERD09820.1;ae=false;minCov=0;pc=0
12	GAF	gene	1410515	1490062	.	-	.	ID=PASSSERD09821;combinedEvidence=4;complete=2;maxEvidence=4;maxTie=0.9375;transcripts=2
12	GeMoMa	mRNA	1410515	1490062	6935	-	.	ID=PASSSERD09821.1;Parent=PASSSERD09821;aa=1242;alternative="montanus_gene-FBLN2,onychos_gene-FBLN2,pyrgi_gene-FBLN2";avgCov=167.1707;bestScore=6935;ce=17;evidence=4;iAA=1;lpm=1242;maxGap=0;maxScore=6935;minCov=43;minSplitReads=0;nps=0;oldID=passerold_transcript:ENSPDOT00000003607_R0;pAA=1;prediction=0;raa=1242;rce=17;ref-gene=passerold_gene:ENSPDOG00000002519;start=M;stop=*;sumWeight=3.6;tae=0.9375;tde=0.9375;tie=0.9375;tpc=1
12	GeMoMa	exon	1410515	1413000	.	-	.	ID=nbis-exon-331453;Parent=PASSSERD09821.1;de=false;minCov=57;pc=1
12	GeMoMa	exon	1414427	1414550	.	-	.	ID=nbis-exon-331454;Parent=PASSSERD09821.1;de=false;minCov=57;pc=1
12	GeMoMa	exon	1416764	1416892	.	-	.	ID=nbis-exon-331455;Parent=PASSSERD09821.1;de=false;minCov=57;pc=1
12	GeMoMa	exon	1417881	1417997	.	-	.	ID=nbis-exon-331456;Parent=PASSSERD09821.1;de=false;minCov=57;pc=1
12	GeMoMa	exon	1418620	1418745	.	-	.	ID=nbis-exon-331457;Parent=PASSSERD09821.1;de=false;minCov=57;pc=1
12	GeMoMa	exon	1419252	1419380	.	-	.	ID=nbis-exon-331458;Parent=PASSSERD09821.1;de=false;minCov=57;pc=1
12	GeMoMa	exon	1423426	1423569	.	-	.	ID=nbis-exon-331459;Parent=PASSSERD09821.1;de=false;minCov=57;pc=1
12	GeMoMa	exon	1423847	1423984	.	-	.	ID=nbis-exon-331460;Parent=PASSSERD09821.1;de=false;minCov=57;pc=1
12	GeMoMa	exon	1425076	1425210	.	-	.	ID=nbis-exon-331461;Parent=PASSSERD09821.1;de=false;minCov=57;pc=1
12	GeMoMa	exon	1430465	1430605	.	-	.	ID=nbis-exon-331462;Parent=PASSSERD09821.1;de=false;minCov=57;pc=1
12	GeMoMa	exon	1431936	1432037	.	-	.	ID=nbis-exon-331463;Parent=PASSSERD09821.1;de=false;minCov=57;pc=1
12	GeMoMa	exon	1432466	1432582	.	-	.	ID=nbis-exon-331464;Parent=PASSSERD09821.1;de=false;minCov=57;pc=1
12	GeMoMa	exon	1434536	1434742	.	-	.	ID=nbis-exon-331465;Parent=PASSSERD09821.1;de=false;minCov=57;pc=1
12	GeMoMa	exon	1435555	1435741	.	-	.	ID=nbis-exon-331466;Parent=PASSSERD09821.1;de=false;minCov=57;pc=1
12	GeMoMa	exon	1439900	1440029	.	-	.	ID=nbis-exon-331467;Parent=PASSSERD09821.1;de=false;minCov=57;pc=1
12	GeMoMa	exon	1441364	1441475	.	-	.	ID=nbis-exon-331468;Parent=PASSSERD09821.1;de=false;minCov=57;pc=1
12	GeMoMa	exon	1475459	1476913	.	-	.	ID=nbis-exon-331469;Parent=PASSSERD09821.1;de=false;minCov=57;pc=1
12	GeMoMa	exon	1489956	1490062	.	-	.	ID=nbis-exon-331470;Parent=PASSSERD09821.1;de=false;minCov=57;pc=1
12	GeMoMa	CDS	1412643	1413000	.	-	1	ID=cds-301110;Parent=PASSSERD09821.1;ae=true;minCov=224;pc=1
12	GeMoMa	CDS	1414427	1414550	.	-	2	ID=cds-301109;Parent=PASSSERD09821.1;ae=true;de=true;minCov=261;pc=1
12	GeMoMa	CDS	1416764	1416892	.	-	2	ID=cds-301108;Parent=PASSSERD09821.1;ae=true;de=true;minCov=169;pc=1
12	GeMoMa	CDS	1417881	1417997	.	-	2	ID=cds-301107;Parent=PASSSERD09821.1;ae=true;de=true;minCov=203;pc=1
12	GeMoMa	CDS	1418620	1418745	.	-	2	ID=cds-301106;Parent=PASSSERD09821.1;ae=true;de=true;minCov=210;pc=1
12	GeMoMa	CDS	1419252	1419380	.	-	2	ID=cds-301105;Parent=PASSSERD09821.1;ae=true;de=true;minCov=213;pc=1
12	GeMoMa	CDS	1423426	1423569	.	-	2	ID=cds-301104;Parent=PASSSERD09821.1;ae=true;de=true;minCov=201;pc=1
12	GeMoMa	CDS	1423847	1423984	.	-	2	ID=cds-301103;Parent=PASSSERD09821.1;ae=true;de=true;minCov=145;pc=1
12	GeMoMa	CDS	1425076	1425210	.	-	2	ID=cds-301102;Parent=PASSSERD09821.1;ae=true;de=true;minCov=107;pc=1
12	GeMoMa	CDS	1430465	1430605	.	-	2	ID=cds-301101;Parent=PASSSERD09821.1;ae=true;de=true;minCov=43;pc=1
12	GeMoMa	CDS	1431936	1432037	.	-	2	ID=cds-301100;Parent=PASSSERD09821.1;ae=true;de=true;minCov=101;pc=1
12	GeMoMa	CDS	1432466	1432582	.	-	2	ID=cds-301099;Parent=PASSSERD09821.1;ae=true;de=true;minCov=165;pc=1
12	GeMoMa	CDS	1434536	1434742	.	-	2	ID=cds-301098;Parent=PASSSERD09821.1;ae=true;de=true;minCov=141;pc=1
12	GeMoMa	CDS	1435555	1435741	.	-	0	ID=cds-301097;Parent=PASSSERD09821.1;ae=true;de=true;minCov=146;pc=1
12	GeMoMa	CDS	1439900	1440029	.	-	1	ID=cds-301096;Parent=PASSSERD09821.1;ae=true;de=true;minCov=106;pc=1
12	GeMoMa	CDS	1441364	1441475	.	-	2	ID=cds-301095;Parent=PASSSERD09821.1;ae=false;de=true;minCov=87;pc=1
12	GeMoMa	CDS	1475459	1476788	.	-	0	ID=cds-301094;Parent=PASSSERD09821.1;de=false;minCov=57;pc=1
12	AnnotationFinalizer_	five_prime_UTR	1476789	1476913	.	-	.	ID=five_prime_utr-39138;Parent=PASSSERD09821.1
12	AnnotationFinalizer_	five_prime_UTR	1489956	1490062	.	-	.	ID=five_prime_utr-39137;Parent=PASSSERD09821.1
12	AnnotationFinalizer_	three_prime_UTR	1410515	1412642	.	-	.	ID=three_prime_utr-31752;Parent=PASSSERD09821.1
12	GeMoMa	mRNA	1410515	1490062	6676	-	.	ID=PASSSERD09821.2;Parent=PASSSERD09821;aa=1195;alternative="montanus_gene-FBLN2,onychos_gene-FBLN2,pyrgi_gene-FBLN2";avgCov=171.7813;bestScore=6676;ce=16;evidence=4;iAA=1;lpm=1195;maxGap=0;maxScore=6676;minCov=57;minSplitReads=0;nps=0;oldID=passerold_transcript:ENSPDOT00000003616_R0;pAA=1;prediction=0;raa=1195;rce=16;ref-gene=passerold_gene:ENSPDOG00000002519;start=M;stop=*;sumWeight=3.6;tae=0.9333;tde=0.9333;tie=0.9333;tpc=1
12	GeMoMa	exon	1410515	1413000	.	-	.	ID=nbis-exon-331471;Parent=PASSSERD09821.2;de=false;minCov=57;pc=1
12	GeMoMa	exon	1414427	1414550	.	-	.	ID=nbis-exon-331472;Parent=PASSSERD09821.2;de=false;minCov=57;pc=1
12	GeMoMa	exon	1416764	1416892	.	-	.	ID=nbis-exon-331473;Parent=PASSSERD09821.2;de=false;minCov=57;pc=1
12	GeMoMa	exon	1417881	1417997	.	-	.	ID=nbis-exon-331474;Parent=PASSSERD09821.2;de=false;minCov=57;pc=1
12	GeMoMa	exon	1418620	1418745	.	-	.	ID=nbis-exon-331475;Parent=PASSSERD09821.2;de=false;minCov=57;pc=1
12	GeMoMa	exon	1419252	1419380	.	-	.	ID=nbis-exon-331476;Parent=PASSSERD09821.2;de=false;minCov=57;pc=1
12	GeMoMa	exon	1423426	1423569	.	-	.	ID=nbis-exon-331477;Parent=PASSSERD09821.2;de=false;minCov=57;pc=1
12	GeMoMa	exon	1423847	1423984	.	-	.	ID=nbis-exon-331478;Parent=PASSSERD09821.2;de=false;minCov=57;pc=1
12	GeMoMa	exon	1425076	1425210	.	-	.	ID=nbis-exon-331479;Parent=PASSSERD09821.2;de=false;minCov=57;pc=1
12	GeMoMa	exon	1431936	1432037	.	-	.	ID=nbis-exon-331480;Parent=PASSSERD09821.2;de=false;minCov=57;pc=1
12	GeMoMa	exon	1432466	1432582	.	-	.	ID=nbis-exon-331481;Parent=PASSSERD09821.2;de=false;minCov=57;pc=1
12	GeMoMa	exon	1434536	1434742	.	-	.	ID=nbis-exon-331482;Parent=PASSSERD09821.2;de=false;minCov=57;pc=1
12	GeMoMa	exon	1435555	1435741	.	-	.	ID=nbis-exon-331483;Parent=PASSSERD09821.2;de=false;minCov=57;pc=1
12	GeMoMa	exon	1439900	1440029	.	-	.	ID=nbis-exon-331484;Parent=PASSSERD09821.2;de=false;minCov=57;pc=1
12	GeMoMa	exon	1441364	1441475	.	-	.	ID=nbis-exon-331485;Parent=PASSSERD09821.2;de=false;minCov=57;pc=1
12	GeMoMa	exon	1475459	1476913	.	-	.	ID=nbis-exon-331486;Parent=PASSSERD09821.2;de=false;minCov=57;pc=1
12	GeMoMa	exon	1489956	1490062	.	-	.	ID=nbis-exon-331487;Parent=PASSSERD09821.2;de=false;minCov=57;pc=1
12	GeMoMa	CDS	1412643	1413000	.	-	1	ID=cds-301126;Parent=PASSSERD09821.2;ae=true;minCov=224;pc=1
12	GeMoMa	CDS	1414427	1414550	.	-	2	ID=cds-301125;Parent=PASSSERD09821.2;ae=true;de=true;minCov=261;pc=1
12	GeMoMa	CDS	1416764	1416892	.	-	2	ID=cds-301124;Parent=PASSSERD09821.2;ae=true;de=true;minCov=169;pc=1
12	GeMoMa	CDS	1417881	1417997	.	-	2	ID=cds-301123;Parent=PASSSERD09821.2;ae=true;de=true;minCov=203;pc=1
12	GeMoMa	CDS	1418620	1418745	.	-	2	ID=cds-301122;Parent=PASSSERD09821.2;ae=true;de=true;minCov=210;pc=1
12	GeMoMa	CDS	1419252	1419380	.	-	2	ID=cds-301121;Parent=PASSSERD09821.2;ae=true;de=true;minCov=213;pc=1
12	GeMoMa	CDS	1423426	1423569	.	-	2	ID=cds-301120;Parent=PASSSERD09821.2;ae=true;de=true;minCov=201;pc=1
12	GeMoMa	CDS	1423847	1423984	.	-	2	ID=cds-301119;Parent=PASSSERD09821.2;ae=true;de=true;minCov=145;pc=1
12	GeMoMa	CDS	1425076	1425210	.	-	2	ID=cds-301118;Parent=PASSSERD09821.2;ae=true;de=true;minCov=107;pc=1
12	GeMoMa	CDS	1431936	1432037	.	-	2	ID=cds-301117;Parent=PASSSERD09821.2;ae=true;de=true;minCov=101;pc=1
12	GeMoMa	CDS	1432466	1432582	.	-	2	ID=cds-301116;Parent=PASSSERD09821.2;ae=true;de=true;minCov=165;pc=1
12	GeMoMa	CDS	1434536	1434742	.	-	2	ID=cds-301115;Parent=PASSSERD09821.2;ae=true;de=true;minCov=141;pc=1
12	GeMoMa	CDS	1435555	1435741	.	-	0	ID=cds-301114;Parent=PASSSERD09821.2;ae=true;de=true;minCov=146;pc=1
12	GeMoMa	CDS	1439900	1440029	.	-	1	ID=cds-301113;Parent=PASSSERD09821.2;ae=true;de=true;minCov=106;pc=1
12	GeMoMa	CDS	1441364	1441475	.	-	2	ID=cds-301112;Parent=PASSSERD09821.2;ae=false;de=true;minCov=87;pc=1
12	GeMoMa	CDS	1475459	1476788	.	-	0	ID=cds-301111;Parent=PASSSERD09821.2;de=false;minCov=57;pc=1
12	AnnotationFinalizer_	five_prime_UTR	1476789	1476913	.	-	.	ID=five_prime_utr-39140;Parent=PASSSERD09821.2
12	AnnotationFinalizer_	five_prime_UTR	1489956	1490062	.	-	.	ID=five_prime_utr-39139;Parent=PASSSERD09821.2
12	AnnotationFinalizer_	three_prime_UTR	1410515	1412642	.	-	.	ID=three_prime_utr-31753;Parent=PASSSERD09821.2
12	GAF	gene	1572684	1574476	.	-	.	ID=PASSSERD09822;combinedEvidence=2;complete=1;maxEvidence=2;maxTie=NA;transcripts=1
12	GeMoMa	mRNA	1572684	1574476	1145	-	.	ID=PASSSERD09822.1;Parent=PASSSERD09822;aa=228;alternative="onychos_gene-LOC121348239";avgCov=2823.9108;bestScore=1145;ce=1;evidence=2;iAA=0.9518;lpm=191;maxGap=0;maxScore=1224;minCov=0;minSplitReads=NA;nps=0;oldID=montanus_rna-XM_039701021.1_R0;pAA=0.9912;prediction=0;raa=228;rce=1;ref-gene=montanus_gene-LOC120498373;start=M;stop=*;sumWeight=1.8;tae=NA;tde=NA;tie=NA;tpc=0.9635
12	GeMoMa	exon	1572684	1574476	.	-	.	ID=nbis-exon-331488;Parent=PASSSERD09822.1;minCov=0;pc=0.9635
12	GeMoMa	CDS	1572945	1573628	.	-	0	ID=cds-301127;Parent=PASSSERD09822.1;minCov=0;pc=0.9635
12	AnnotationFinalizer_	five_prime_UTR	1573629	1574476	.	-	.	ID=five_prime_utr-39141;Parent=PASSSERD09822.1
12	AnnotationFinalizer_	three_prime_UTR	1572684	1572944	.	-	.	ID=three_prime_utr-31754;Parent=PASSSERD09822.1
12	GAF	gene	1580629	1675909	.	+	.	ID=PASSSERD09823;combinedEvidence=4;complete=6;maxEvidence=3;maxTie=1.0;transcripts=6
12	GeMoMa	mRNA	1580629	1584173	960	+	.	ID=PASSSERD09823.4;Parent=PASSSERD09823;aa=177;avgCov=1471.4124;bestScore=960;ce=4;evidence=1;iAA=0.9774;lpm=146;maxGap=0;maxScore=980;minCov=31;minSplitReads=32;nps=0;oldID=pyrgi_rna-XM_041490011.1_R0;pAA=0.9831;prediction=0;raa=177;rce=4;ref-gene=pyrgi_gene-LOC121365652;start=M;stop=*;sumWeight=1.0;tae=1;tde=1;tie=1;tpc=1
12	GeMoMa	exon	1580629	1581391	.	+	.	ID=nbis-exon-331588;Parent=PASSSERD09823.4;de=true;minCov=994;pc=1
12	GeMoMa	exon	1581870	1582026	.	+	.	ID=nbis-exon-331589;Parent=PASSSERD09823.4;de=true;minCov=994;pc=1
12	GeMoMa	exon	1582456	1582575	.	+	.	ID=nbis-exon-331590;Parent=PASSSERD09823.4;de=true;minCov=994;pc=1
12	GeMoMa	exon	1582698	1584173	.	+	.	ID=nbis-exon-331591;Parent=PASSSERD09823.4;de=true;minCov=994;pc=1
12	GeMoMa	CDS	1581273	1581391	.	+	0	ID=cds-301225;Parent=PASSSERD09823.4;de=true;minCov=994;pc=1
12	GeMoMa	CDS	1581870	1582026	.	+	1	ID=cds-301226;Parent=PASSSERD09823.4;ae=true;de=true;minCov=1887;pc=1
12	GeMoMa	CDS	1582456	1582575	.	+	0	ID=cds-301227;Parent=PASSSERD09823.4;ae=true;de=true;minCov=1607;pc=1
12	GeMoMa	CDS	1582698	1582832	.	+	0	ID=cds-301228;Parent=PASSSERD09823.4;ae=true;minCov=31;pc=1
12	AnnotationFinalizer_	five_prime_UTR	1580629	1581272	.	+	.	ID=five_prime_utr-39145;Parent=PASSSERD09823.4
12	AnnotationFinalizer_	three_prime_UTR	1582833	1584173	.	+	.	ID=three_prime_utr-31760;Parent=PASSSERD09823.4
12	GeMoMa	mRNA	1580629	1584173	873	+	.	ID=PASSSERD09823.5;Parent=PASSSERD09823;aa=175;avgCov=1504.219;bestScore=873;ce=4;evidence=1;iAA=0.9486;lpm=149;maxGap=3;maxScore=932;minCov=62;minSplitReads=96;nps=0;oldID=pyrgi_rna-XM_041490014.1_R0;pAA=0.9657;prediction=0;raa=171;rce=4;ref-gene=pyrgi_gene-LOC121365652;start=M;stop=*;sumWeight=1.0;tae=1;tde=1;tie=1;tpc=1
12	GeMoMa	exon	1580629	1581391	.	+	.	ID=nbis-exon-331592;Parent=PASSSERD09823.5;de=true;minCov=994;pc=1
12	GeMoMa	exon	1581870	1582026	.	+	.	ID=nbis-exon-331593;Parent=PASSSERD09823.5;de=true;minCov=994;pc=1
12	GeMoMa	exon	1582456	1582575	.	+	.	ID=nbis-exon-331594;Parent=PASSSERD09823.5;de=true;minCov=994;pc=1
12	GeMoMa	exon	1583251	1584173	.	+	.	ID=nbis-exon-331595;Parent=PASSSERD09823.5;de=true;minCov=994;pc=1
12	GeMoMa	CDS	1581273	1581391	.	+	0	ID=cds-301229;Parent=PASSSERD09823.5;de=true;minCov=994;pc=1
12	GeMoMa	CDS	1581870	1582026	.	+	1	ID=cds-301230;Parent=PASSSERD09823.5;ae=true;de=true;minCov=1887;pc=1
12	GeMoMa	CDS	1582456	1582575	.	+	0	ID=cds-301231;Parent=PASSSERD09823.5;ae=true;de=true;minCov=1607;pc=1
12	GeMoMa	CDS	1583251	1583379	.	+	0	ID=cds-301232;Parent=PASSSERD09823.5;ae=true;minCov=62;pc=1
12	AnnotationFinalizer_	five_prime_UTR	1580629	1581272	.	+	.	ID=five_prime_utr-39146;Parent=PASSSERD09823.5
12	AnnotationFinalizer_	three_prime_UTR	1583380	1584173	.	+	.	ID=three_prime_utr-31761;Parent=PASSSERD09823.5
12	GeMoMa	mRNA	1580629	1584173	764	+	.	ID=PASSSERD09823.6;Parent=PASSSERD09823;aa=161;avgCov=1643.4327;bestScore=764;ce=4;evidence=1;iAA=0.8882;lpm=143;maxGap=17;maxScore=798;minCov=236;minSplitReads=129;nps=0;oldID=pyrgi_rna-XM_041490015.1_R0;pAA=0.8944;prediction=0;raa=144;rce=4;ref-gene=pyrgi_gene-LOC121365652;start=M;stop=*;sumWeight=1.0;tae=1;tde=1;tie=1;tpc=1
12	GeMoMa	exon	1580629	1581391	.	+	.	ID=nbis-exon-331596;Parent=PASSSERD09823.6;de=true;minCov=994;pc=1
12	GeMoMa	exon	1581870	1582026	.	+	.	ID=nbis-exon-331597;Parent=PASSSERD09823.6;de=true;minCov=994;pc=1
12	GeMoMa	exon	1582456	1582575	.	+	.	ID=nbis-exon-331598;Parent=PASSSERD09823.6;de=true;minCov=994;pc=1
12	GeMoMa	exon	1582977	1584173	.	+	.	ID=nbis-exon-331599;Parent=PASSSERD09823.6;de=true;minCov=994;pc=1
12	GeMoMa	CDS	1581273	1581391	.	+	0	ID=cds-301233;Parent=PASSSERD09823.6;de=true;minCov=994;pc=1
12	GeMoMa	CDS	1581870	1582026	.	+	1	ID=cds-301234;Parent=PASSSERD09823.6;ae=true;de=true;minCov=1887;pc=1
12	GeMoMa	CDS	1582456	1582575	.	+	0	ID=cds-301235;Parent=PASSSERD09823.6;ae=true;de=true;minCov=1607;pc=1
12	GeMoMa	CDS	1582977	1583063	.	+	0	ID=cds-301236;Parent=PASSSERD09823.6;ae=true;minCov=236;pc=1
12	AnnotationFinalizer_	five_prime_UTR	1580629	1581272	.	+	.	ID=five_prime_utr-39147;Parent=PASSSERD09823.6
12	AnnotationFinalizer_	three_prime_UTR	1583064	1584173	.	+	.	ID=three_prime_utr-31762;Parent=PASSSERD09823.6
12	GeMoMa	mRNA	1580629	1675909	6661	+	.	ID=PASSSERD09823.1;Parent=PASSSERD09823;aa=1263;alternative="montanus_gene-IARS1,onychos_gene-IARS1";avgCov=1662.3434;bestScore=6661;ce=33;evidence=3;iAA=1;lpm=1263;maxGap=0;maxScore=6661;minCov=776;minSplitReads=765;nps=0;oldID=passerold_transcript:ENSPDOT00000003647_R0;pAA=1;prediction=0;raa=1263;rce=33;ref-gene=passerold_gene:ENSPDOG00000002550;start=M;stop=*;sumWeight=2.6;tae=1;tde=1;tie=1;tpc=1
12	GeMoMa	exon	1580629	1581391	.	+	.	ID=nbis-exon-331489;Parent=PASSSERD09823.1;de=true;minCov=994;pc=1
12	GeMoMa	exon	1581870	1582026	.	+	.	ID=nbis-exon-331490;Parent=PASSSERD09823.1;de=true;minCov=994;pc=1
12	GeMoMa	exon	1582456	1582575	.	+	.	ID=nbis-exon-331491;Parent=PASSSERD09823.1;de=true;minCov=994;pc=1
12	GeMoMa	exon	1585361	1585443	.	+	.	ID=nbis-exon-331492;Parent=PASSSERD09823.1;de=true;minCov=994;pc=1
12	GeMoMa	exon	1593024	1593141	.	+	.	ID=nbis-exon-331493;Parent=PASSSERD09823.1;de=true;minCov=994;pc=1
12	GeMoMa	exon	1595682	1595829	.	+	.	ID=nbis-exon-331494;Parent=PASSSERD09823.1;de=true;minCov=994;pc=1
12	GeMoMa	exon	1597011	1597098	.	+	.	ID=nbis-exon-331495;Parent=PASSSERD09823.1;de=true;minCov=994;pc=1
12	GeMoMa	exon	1600881	1600941	.	+	.	ID=nbis-exon-331496;Parent=PASSSERD09823.1;de=true;minCov=994;pc=1
12	GeMoMa	exon	1602503	1602598	.	+	.	ID=nbis-exon-331497;Parent=PASSSERD09823.1;de=true;minCov=994;pc=1
12	GeMoMa	exon	1606983	1607105	.	+	.	ID=nbis-exon-331498;Parent=PASSSERD09823.1;de=true;minCov=994;pc=1
12	GeMoMa	exon	1608562	1608653	.	+	.	ID=nbis-exon-331499;Parent=PASSSERD09823.1;de=true;minCov=994;pc=1
12	GeMoMa	exon	1613017	1613115	.	+	.	ID=nbis-exon-331500;Parent=PASSSERD09823.1;de=true;minCov=994;pc=1
12	GeMoMa	exon	1623293	1623419	.	+	.	ID=nbis-exon-331501;Parent=PASSSERD09823.1;de=true;minCov=994;pc=1
12	GeMoMa	exon	1628190	1628263	.	+	.	ID=nbis-exon-331502;Parent=PASSSERD09823.1;de=true;minCov=994;pc=1
12	GeMoMa	exon	1629130	1629324	.	+	.	ID=nbis-exon-331503;Parent=PASSSERD09823.1;de=true;minCov=994;pc=1
12	GeMoMa	exon	1634034	1634120	.	+	.	ID=nbis-exon-331504;Parent=PASSSERD09823.1;de=true;minCov=994;pc=1
12	GeMoMa	exon	1634795	1634878	.	+	.	ID=nbis-exon-331505;Parent=PASSSERD09823.1;de=true;minCov=994;pc=1
12	GeMoMa	exon	1638252	1638399	.	+	.	ID=nbis-exon-331506;Parent=PASSSERD09823.1;de=true;minCov=994;pc=1
12	GeMoMa	exon	1641092	1641212	.	+	.	ID=nbis-exon-331507;Parent=PASSSERD09823.1;de=true;minCov=994;pc=1
12	GeMoMa	exon	1645018	1645109	.	+	.	ID=nbis-exon-331508;Parent=PASSSERD09823.1;de=true;minCov=994;pc=1
12	GeMoMa	exon	1645446	1645523	.	+	.	ID=nbis-exon-331509;Parent=PASSSERD09823.1;de=true;minCov=994;pc=1
12	GeMoMa	exon	1645909	1646030	.	+	.	ID=nbis-exon-331510;Parent=PASSSERD09823.1;de=true;minCov=994;pc=1
12	GeMoMa	exon	1648599	1648701	.	+	.	ID=nbis-exon-331511;Parent=PASSSERD09823.1;de=true;minCov=994;pc=1
12	GeMoMa	exon	1648825	1648908	.	+	.	ID=nbis-exon-331512;Parent=PASSSERD09823.1;de=true;minCov=994;pc=1
12	GeMoMa	exon	1652708	1652882	.	+	.	ID=nbis-exon-331513;Parent=PASSSERD09823.1;de=true;minCov=994;pc=1
12	GeMoMa	exon	1653790	1653893	.	+	.	ID=nbis-exon-331514;Parent=PASSSERD09823.1;de=true;minCov=994;pc=1
12	GeMoMa	exon	1654174	1654269	.	+	.	ID=nbis-exon-331515;Parent=PASSSERD09823.1;de=true;minCov=994;pc=1
12	GeMoMa	exon	1655055	1655231	.	+	.	ID=nbis-exon-331516;Parent=PASSSERD09823.1;de=true;minCov=994;pc=1
12	GeMoMa	exon	1664507	1664618	.	+	.	ID=nbis-exon-331517;Parent=PASSSERD09823.1;de=true;minCov=994;pc=1
12	GeMoMa	exon	1665549	1665674	.	+	.	ID=nbis-exon-331518;Parent=PASSSERD09823.1;de=true;minCov=994;pc=1
12	GeMoMa	exon	1669953	1670096	.	+	.	ID=nbis-exon-331519;Parent=PASSSERD09823.1;de=true;minCov=994;pc=1
12	GeMoMa	exon	1671017	1671169	.	+	.	ID=nbis-exon-331520;Parent=PASSSERD09823.1;de=true;minCov=994;pc=1
12	GeMoMa	exon	1675152	1675909	.	+	.	ID=nbis-exon-331521;Parent=PASSSERD09823.1;de=true;minCov=994;pc=1
12	GeMoMa	CDS	1581273	1581391	.	+	0	ID=cds-301128;Parent=PASSSERD09823.1;de=true;minCov=994;pc=1
12	GeMoMa	CDS	1581870	1582026	.	+	1	ID=cds-301129;Parent=PASSSERD09823.1;ae=true;de=true;minCov=1887;pc=1
12	GeMoMa	CDS	1582456	1582575	.	+	0	ID=cds-301130;Parent=PASSSERD09823.1;ae=true;de=true;minCov=1607;pc=1
12	GeMoMa	CDS	1585361	1585443	.	+	0	ID=cds-301131;Parent=PASSSERD09823.1;ae=true;de=true;minCov=1253;pc=1
12	GeMoMa	CDS	1593024	1593141	.	+	1	ID=cds-301132;Parent=PASSSERD09823.1;ae=true;de=true;minCov=1308;pc=1
12	GeMoMa	CDS	1595682	1595829	.	+	0	ID=cds-301133;Parent=PASSSERD09823.1;ae=true;de=true;minCov=1162;pc=1
12	GeMoMa	CDS	1597011	1597098	.	+	2	ID=cds-301134;Parent=PASSSERD09823.1;ae=true;de=true;minCov=1054;pc=1
12	GeMoMa	CDS	1600881	1600941	.	+	1	ID=cds-301135;Parent=PASSSERD09823.1;ae=true;de=true;minCov=1064;pc=1
12	GeMoMa	CDS	1602503	1602598	.	+	0	ID=cds-301136;Parent=PASSSERD09823.1;ae=true;de=true;minCov=776;pc=1
12	GeMoMa	CDS	1606983	1607105	.	+	0	ID=cds-301137;Parent=PASSSERD09823.1;ae=true;de=true;minCov=776;pc=1
12	GeMoMa	CDS	1608562	1608653	.	+	0	ID=cds-301138;Parent=PASSSERD09823.1;ae=true;de=true;minCov=892;pc=1
12	GeMoMa	CDS	1613017	1613115	.	+	1	ID=cds-301139;Parent=PASSSERD09823.1;ae=true;de=true;minCov=935;pc=1
12	GeMoMa	CDS	1623293	1623419	.	+	1	ID=cds-301140;Parent=PASSSERD09823.1;ae=true;de=true;minCov=1004;pc=1
12	GeMoMa	CDS	1628190	1628263	.	+	0	ID=cds-301141;Parent=PASSSERD09823.1;ae=true;de=true;minCov=1147;pc=1
12	GeMoMa	CDS	1629130	1629324	.	+	1	ID=cds-301142;Parent=PASSSERD09823.1;ae=true;de=true;minCov=1072;pc=1
12	GeMoMa	CDS	1634034	1634120	.	+	1	ID=cds-301143;Parent=PASSSERD09823.1;ae=true;de=true;minCov=1174;pc=1
12	GeMoMa	CDS	1634795	1634878	.	+	1	ID=cds-301144;Parent=PASSSERD09823.1;ae=true;de=true;minCov=1569;pc=1
12	GeMoMa	CDS	1638252	1638399	.	+	1	ID=cds-301145;Parent=PASSSERD09823.1;ae=true;de=true;minCov=1324;pc=1
12	GeMoMa	CDS	1641092	1641212	.	+	0	ID=cds-301146;Parent=PASSSERD09823.1;ae=true;de=true;minCov=1498;pc=1
12	GeMoMa	CDS	1645018	1645109	.	+	2	ID=cds-301147;Parent=PASSSERD09823.1;ae=true;de=true;minCov=1322;pc=1
12	GeMoMa	CDS	1645446	1645523	.	+	0	ID=cds-301148;Parent=PASSSERD09823.1;ae=true;de=true;minCov=1236;pc=1
12	GeMoMa	CDS	1645909	1646030	.	+	0	ID=cds-301149;Parent=PASSSERD09823.1;ae=true;de=true;minCov=1650;pc=1
12	GeMoMa	CDS	1648599	1648701	.	+	1	ID=cds-301150;Parent=PASSSERD09823.1;ae=true;de=true;minCov=1631;pc=1
12	GeMoMa	CDS	1648825	1648908	.	+	0	ID=cds-301151;Parent=PASSSERD09823.1;ae=true;de=true;minCov=1797;pc=1
12	GeMoMa	CDS	1652708	1652882	.	+	0	ID=cds-301152;Parent=PASSSERD09823.1;ae=true;de=true;minCov=1407;pc=1
12	GeMoMa	CDS	1653790	1653893	.	+	2	ID=cds-301153;Parent=PASSSERD09823.1;ae=true;de=true;minCov=1127;pc=1
12	GeMoMa	CDS	1654174	1654269	.	+	0	ID=cds-301154;Parent=PASSSERD09823.1;ae=true;de=true;minCov=1722;pc=1
12	GeMoMa	CDS	1655055	1655231	.	+	0	ID=cds-301155;Parent=PASSSERD09823.1;ae=true;de=true;minCov=2289;pc=1
12	GeMoMa	CDS	1664507	1664618	.	+	0	ID=cds-301156;Parent=PASSSERD09823.1;ae=true;de=true;minCov=2159;pc=1
12	GeMoMa	CDS	1665549	1665674	.	+	2	ID=cds-301157;Parent=PASSSERD09823.1;ae=true;de=true;minCov=1947;pc=1
12	GeMoMa	CDS	1669953	1670096	.	+	2	ID=cds-301158;Parent=PASSSERD09823.1;ae=true;de=true;minCov=1867;pc=1
12	GeMoMa	CDS	1671017	1671169	.	+	2	ID=cds-301159;Parent=PASSSERD09823.1;ae=true;de=true;minCov=1987;pc=1
12	GeMoMa	CDS	1675152	1675234	.	+	2	ID=cds-301160;Parent=PASSSERD09823.1;ae=true;minCov=2423;pc=1
12	AnnotationFinalizer_	five_prime_UTR	1580629	1581272	.	+	.	ID=five_prime_utr-39142;Parent=PASSSERD09823.1
12	AnnotationFinalizer_	three_prime_UTR	1675235	1675909	.	+	.	ID=three_prime_utr-31755;Parent=PASSSERD09823.1
12	GeMoMa	mRNA	1580629	1675909	6755	+	.	ID=PASSSERD09823.2;Parent=PASSSERD09823;aa=1286;alternative="onychos_gene-IARS1";avgCov=1579.0868;bestScore=6755;ce=32;evidence=2;iAA=0.9961;lpm=1208;maxGap=0;maxScore=6783;minCov=12;minSplitReads=765;nps=0;oldID=montanus_rna-XM_039700988.1_R0;pAA=0.9977;prediction=0;raa=1286;rce=32;ref-gene=montanus_gene-IARS1;start=M;stop=*;sumWeight=1.8;tae=1;tde=1;tie=1;tpc=1
12	GeMoMa	exon	1580629	1581391	.	+	.	ID=nbis-exon-331522;Parent=PASSSERD09823.2;de=true;minCov=994;pc=1
12	GeMoMa	exon	1581870	1582026	.	+	.	ID=nbis-exon-331523;Parent=PASSSERD09823.2;de=true;minCov=994;pc=1
12	GeMoMa	exon	1582456	1582575	.	+	.	ID=nbis-exon-331524;Parent=PASSSERD09823.2;de=true;minCov=994;pc=1
12	GeMoMa	exon	1585361	1585443	.	+	.	ID=nbis-exon-331525;Parent=PASSSERD09823.2;de=true;minCov=994;pc=1
12	GeMoMa	exon	1593024	1593141	.	+	.	ID=nbis-exon-331526;Parent=PASSSERD09823.2;de=true;minCov=994;pc=1
12	GeMoMa	exon	1595682	1595829	.	+	.	ID=nbis-exon-331527;Parent=PASSSERD09823.2;de=true;minCov=994;pc=1
12	GeMoMa	exon	1597011	1597098	.	+	.	ID=nbis-exon-331528;Parent=PASSSERD09823.2;de=true;minCov=994;pc=1
12	GeMoMa	exon	1600881	1600941	.	+	.	ID=nbis-exon-331529;Parent=PASSSERD09823.2;de=true;minCov=994;pc=1
12	GeMoMa	exon	1602503	1602598	.	+	.	ID=nbis-exon-331530;Parent=PASSSERD09823.2;de=true;minCov=994;pc=1
12	GeMoMa	exon	1606983	1607105	.	+	.	ID=nbis-exon-331531;Parent=PASSSERD09823.2;de=true;minCov=994;pc=1
12	GeMoMa	exon	1608562	1608653	.	+	.	ID=nbis-exon-331532;Parent=PASSSERD09823.2;de=true;minCov=994;pc=1
12	GeMoMa	exon	1613017	1613115	.	+	.	ID=nbis-exon-331533;Parent=PASSSERD09823.2;de=true;minCov=994;pc=1
12	GeMoMa	exon	1623293	1623419	.	+	.	ID=nbis-exon-331534;Parent=PASSSERD09823.2;de=true;minCov=994;pc=1
12	GeMoMa	exon	1628190	1628263	.	+	.	ID=nbis-exon-331535;Parent=PASSSERD09823.2;de=true;minCov=994;pc=1
12	GeMoMa	exon	1629130	1629324	.	+	.	ID=nbis-exon-331536;Parent=PASSSERD09823.2;de=true;minCov=994;pc=1
12	GeMoMa	exon	1634034	1634120	.	+	.	ID=nbis-exon-331537;Parent=PASSSERD09823.2;de=true;minCov=994;pc=1
12	GeMoMa	exon	1634795	1634878	.	+	.	ID=nbis-exon-331538;Parent=PASSSERD09823.2;de=true;minCov=994;pc=1
12	GeMoMa	exon	1638252	1638399	.	+	.	ID=nbis-exon-331539;Parent=PASSSERD09823.2;de=true;minCov=994;pc=1
12	GeMoMa	exon	1641092	1641212	.	+	.	ID=nbis-exon-331540;Parent=PASSSERD09823.2;de=true;minCov=994;pc=1
12	GeMoMa	exon	1645018	1645109	.	+	.	ID=nbis-exon-331541;Parent=PASSSERD09823.2;de=true;minCov=994;pc=1
12	GeMoMa	exon	1645446	1645523	.	+	.	ID=nbis-exon-331542;Parent=PASSSERD09823.2;de=true;minCov=994;pc=1
12	GeMoMa	exon	1645909	1646030	.	+	.	ID=nbis-exon-331543;Parent=PASSSERD09823.2;de=true;minCov=994;pc=1
12	GeMoMa	exon	1648599	1648701	.	+	.	ID=nbis-exon-331544;Parent=PASSSERD09823.2;de=true;minCov=994;pc=1
12	GeMoMa	exon	1648825	1648908	.	+	.	ID=nbis-exon-331545;Parent=PASSSERD09823.2;de=true;minCov=994;pc=1
12	GeMoMa	exon	1652708	1652882	.	+	.	ID=nbis-exon-331546;Parent=PASSSERD09823.2;de=true;minCov=994;pc=1
12	GeMoMa	exon	1653790	1653893	.	+	.	ID=nbis-exon-331547;Parent=PASSSERD09823.2;de=true;minCov=994;pc=1
12	GeMoMa	exon	1654174	1654269	.	+	.	ID=nbis-exon-331548;Parent=PASSSERD09823.2;de=true;minCov=994;pc=1
12	GeMoMa	exon	1655055	1655231	.	+	.	ID=nbis-exon-331549;Parent=PASSSERD09823.2;de=true;minCov=994;pc=1
12	GeMoMa	exon	1664507	1664618	.	+	.	ID=nbis-exon-331550;Parent=PASSSERD09823.2;de=true;minCov=994;pc=1
12	GeMoMa	exon	1665549	1665674	.	+	.	ID=nbis-exon-331551;Parent=PASSSERD09823.2;de=true;minCov=994;pc=1
12	GeMoMa	exon	1669953	1670096	.	+	.	ID=nbis-exon-331552;Parent=PASSSERD09823.2;de=true;minCov=994;pc=1
12	GeMoMa	exon	1671017	1671950	.	+	.	ID=nbis-exon-331553;Parent=PASSSERD09823.2;de=true;minCov=994;pc=1
12	GeMoMa	exon	1672813	1675909	.	+	.	ID=nbis-exon-331554;Parent=PASSSERD09823.2;de=true;minCov=994;pc=1
12	GeMoMa	CDS	1581273	1581391	.	+	0	ID=cds-301161;Parent=PASSSERD09823.2;de=true;minCov=994;pc=1
12	GeMoMa	CDS	1581870	1582026	.	+	1	ID=cds-301162;Parent=PASSSERD09823.2;ae=true;de=true;minCov=1887;pc=1
12	GeMoMa	CDS	1582456	1582575	.	+	0	ID=cds-301163;Parent=PASSSERD09823.2;ae=true;de=true;minCov=1607;pc=1
12	GeMoMa	CDS	1585361	1585443	.	+	0	ID=cds-301164;Parent=PASSSERD09823.2;ae=true;de=true;minCov=1253;pc=1
12	GeMoMa	CDS	1593024	1593141	.	+	1	ID=cds-301165;Parent=PASSSERD09823.2;ae=true;de=true;minCov=1308;pc=1
12	GeMoMa	CDS	1595682	1595829	.	+	0	ID=cds-301166;Parent=PASSSERD09823.2;ae=true;de=true;minCov=1162;pc=1
12	GeMoMa	CDS	1597011	1597098	.	+	2	ID=cds-301167;Parent=PASSSERD09823.2;ae=true;de=true;minCov=1054;pc=1
12	GeMoMa	CDS	1600881	1600941	.	+	1	ID=cds-301168;Parent=PASSSERD09823.2;ae=true;de=true;minCov=1064;pc=1
12	GeMoMa	CDS	1602503	1602598	.	+	0	ID=cds-301169;Parent=PASSSERD09823.2;ae=true;de=true;minCov=776;pc=1
12	GeMoMa	CDS	1606983	1607105	.	+	0	ID=cds-301170;Parent=PASSSERD09823.2;ae=true;de=true;minCov=776;pc=1
12	GeMoMa	CDS	1608562	1608653	.	+	0	ID=cds-301171;Parent=PASSSERD09823.2;ae=true;de=true;minCov=892;pc=1
12	GeMoMa	CDS	1613017	1613115	.	+	1	ID=cds-301172;Parent=PASSSERD09823.2;ae=true;de=true;minCov=935;pc=1
12	GeMoMa	CDS	1623293	1623419	.	+	1	ID=cds-301173;Parent=PASSSERD09823.2;ae=true;de=true;minCov=1004;pc=1
12	GeMoMa	CDS	1628190	1628263	.	+	0	ID=cds-301174;Parent=PASSSERD09823.2;ae=true;de=true;minCov=1147;pc=1
12	GeMoMa	CDS	1629130	1629324	.	+	1	ID=cds-301175;Parent=PASSSERD09823.2;ae=true;de=true;minCov=1072;pc=1
12	GeMoMa	CDS	1634034	1634120	.	+	1	ID=cds-301176;Parent=PASSSERD09823.2;ae=true;de=true;minCov=1174;pc=1
12	GeMoMa	CDS	1634795	1634878	.	+	1	ID=cds-301177;Parent=PASSSERD09823.2;ae=true;de=true;minCov=1569;pc=1
12	GeMoMa	CDS	1638252	1638399	.	+	1	ID=cds-301178;Parent=PASSSERD09823.2;ae=true;de=true;minCov=1324;pc=1
12	GeMoMa	CDS	1641092	1641212	.	+	0	ID=cds-301179;Parent=PASSSERD09823.2;ae=true;de=true;minCov=1498;pc=1
12	GeMoMa	CDS	1645018	1645109	.	+	2	ID=cds-301180;Parent=PASSSERD09823.2;ae=true;de=true;minCov=1322;pc=1
12	GeMoMa	CDS	1645446	1645523	.	+	0	ID=cds-301181;Parent=PASSSERD09823.2;ae=true;de=true;minCov=1236;pc=1
12	GeMoMa	CDS	1645909	1646030	.	+	0	ID=cds-301182;Parent=PASSSERD09823.2;ae=true;de=true;minCov=1650;pc=1
12	GeMoMa	CDS	1648599	1648701	.	+	1	ID=cds-301183;Parent=PASSSERD09823.2;ae=true;de=true;minCov=1631;pc=1
12	GeMoMa	CDS	1648825	1648908	.	+	0	ID=cds-301184;Parent=PASSSERD09823.2;ae=true;de=true;minCov=1797;pc=1
12	GeMoMa	CDS	1652708	1652882	.	+	0	ID=cds-301185;Parent=PASSSERD09823.2;ae=true;de=true;minCov=1407;pc=1
12	GeMoMa	CDS	1653790	1653893	.	+	2	ID=cds-301186;Parent=PASSSERD09823.2;ae=true;de=true;minCov=1127;pc=1
12	GeMoMa	CDS	1654174	1654269	.	+	0	ID=cds-301187;Parent=PASSSERD09823.2;ae=true;de=true;minCov=1722;pc=1
12	GeMoMa	CDS	1655055	1655231	.	+	0	ID=cds-301188;Parent=PASSSERD09823.2;ae=true;de=true;minCov=2289;pc=1
12	GeMoMa	CDS	1664507	1664618	.	+	0	ID=cds-301189;Parent=PASSSERD09823.2;ae=true;de=true;minCov=2159;pc=1
12	GeMoMa	CDS	1665549	1665674	.	+	2	ID=cds-301190;Parent=PASSSERD09823.2;ae=true;de=true;minCov=1947;pc=1
12	GeMoMa	CDS	1669953	1670096	.	+	2	ID=cds-301191;Parent=PASSSERD09823.2;ae=true;de=true;minCov=1867;pc=1
12	GeMoMa	CDS	1671017	1671321	.	+	2	ID=cds-301192;Parent=PASSSERD09823.2;ae=true;minCov=12;pc=1
12	AnnotationFinalizer_	five_prime_UTR	1580629	1581272	.	+	.	ID=five_prime_utr-39143;Parent=PASSSERD09823.2
12	AnnotationFinalizer_	three_prime_UTR	1671322	1671950	.	+	.	ID=three_prime_utr-31756;Parent=PASSSERD09823.2
12	AnnotationFinalizer_	three_prime_UTR	1672813	1675909	.	+	.	ID=three_prime_utr-31757;Parent=PASSSERD09823.2
12	GeMoMa	mRNA	1580629	1675909	6802	+	.	ID=PASSSERD09823.3;Parent=PASSSERD09823;aa=1298;avgCov=1564.8729;bestScore=6802;ce=32;evidence=1;iAA=0.9908;lpm=451;maxGap=0;maxScore=6855;minCov=10;minSplitReads=765;nps=0;oldID=pyrgi_rna-XM_041490009.1_R0;pAA=0.9923;prediction=0;raa=1298;rce=32;ref-gene=pyrgi_gene-IARS1;start=M;stop=*;sumWeight=1.0;tae=1;tde=1;tie=1;tpc=1
12	GeMoMa	exon	1580629	1581391	.	+	.	ID=nbis-exon-331555;Parent=PASSSERD09823.3;de=true;minCov=10;pc=1
12	GeMoMa	exon	1581870	1582026	.	+	.	ID=nbis-exon-331556;Parent=PASSSERD09823.3;de=true;minCov=10;pc=1
12	GeMoMa	exon	1582456	1582575	.	+	.	ID=nbis-exon-331557;Parent=PASSSERD09823.3;de=true;minCov=10;pc=1
12	GeMoMa	exon	1585361	1585443	.	+	.	ID=nbis-exon-331558;Parent=PASSSERD09823.3;de=true;minCov=10;pc=1
12	GeMoMa	exon	1593024	1593141	.	+	.	ID=nbis-exon-331559;Parent=PASSSERD09823.3;de=true;minCov=10;pc=1
12	GeMoMa	exon	1595682	1595829	.	+	.	ID=nbis-exon-331560;Parent=PASSSERD09823.3;de=true;minCov=10;pc=1
12	GeMoMa	exon	1597011	1597098	.	+	.	ID=nbis-exon-331561;Parent=PASSSERD09823.3;de=true;minCov=10;pc=1
12	GeMoMa	exon	1600881	1600941	.	+	.	ID=nbis-exon-331562;Parent=PASSSERD09823.3;de=true;minCov=10;pc=1
12	GeMoMa	exon	1602503	1602598	.	+	.	ID=nbis-exon-331563;Parent=PASSSERD09823.3;de=true;minCov=10;pc=1
12	GeMoMa	exon	1606983	1607105	.	+	.	ID=nbis-exon-331564;Parent=PASSSERD09823.3;de=true;minCov=10;pc=1
12	GeMoMa	exon	1608562	1608653	.	+	.	ID=nbis-exon-331565;Parent=PASSSERD09823.3;de=true;minCov=10;pc=1
12	GeMoMa	exon	1613017	1613115	.	+	.	ID=nbis-exon-331566;Parent=PASSSERD09823.3;de=true;minCov=10;pc=1
12	GeMoMa	exon	1623293	1623419	.	+	.	ID=nbis-exon-331567;Parent=PASSSERD09823.3;de=true;minCov=10;pc=1
12	GeMoMa	exon	1628190	1628263	.	+	.	ID=nbis-exon-331568;Parent=PASSSERD09823.3;de=true;minCov=10;pc=1
12	GeMoMa	exon	1629130	1629324	.	+	.	ID=nbis-exon-331569;Parent=PASSSERD09823.3;de=true;minCov=10;pc=1
12	GeMoMa	exon	1634034	1634120	.	+	.	ID=nbis-exon-331570;Parent=PASSSERD09823.3;de=true;minCov=10;pc=1
12	GeMoMa	exon	1634795	1634878	.	+	.	ID=nbis-exon-331571;Parent=PASSSERD09823.3;de=true;minCov=10;pc=1
12	GeMoMa	exon	1638252	1638399	.	+	.	ID=nbis-exon-331572;Parent=PASSSERD09823.3;de=true;minCov=10;pc=1
12	GeMoMa	exon	1641092	1641212	.	+	.	ID=nbis-exon-331573;Parent=PASSSERD09823.3;de=true;minCov=10;pc=1
12	GeMoMa	exon	1645018	1645109	.	+	.	ID=nbis-exon-331574;Parent=PASSSERD09823.3;de=true;minCov=10;pc=1
12	GeMoMa	exon	1645446	1645523	.	+	.	ID=nbis-exon-331575;Parent=PASSSERD09823.3;de=true;minCov=10;pc=1
12	GeMoMa	exon	1645909	1646030	.	+	.	ID=nbis-exon-331576;Parent=PASSSERD09823.3;de=true;minCov=10;pc=1
12	GeMoMa	exon	1648599	1648701	.	+	.	ID=nbis-exon-331577;Parent=PASSSERD09823.3;de=true;minCov=10;pc=1
12	GeMoMa	exon	1648825	1648908	.	+	.	ID=nbis-exon-331578;Parent=PASSSERD09823.3;de=true;minCov=10;pc=1
12	GeMoMa	exon	1652708	1652882	.	+	.	ID=nbis-exon-331579;Parent=PASSSERD09823.3;de=true;minCov=10;pc=1
12	GeMoMa	exon	1653790	1653893	.	+	.	ID=nbis-exon-331580;Parent=PASSSERD09823.3;de=true;minCov=10;pc=1
12	GeMoMa	exon	1654174	1654269	.	+	.	ID=nbis-exon-331581;Parent=PASSSERD09823.3;de=true;minCov=10;pc=1
12	GeMoMa	exon	1655055	1655231	.	+	.	ID=nbis-exon-331582;Parent=PASSSERD09823.3;de=true;minCov=10;pc=1
12	GeMoMa	exon	1664507	1664618	.	+	.	ID=nbis-exon-331583;Parent=PASSSERD09823.3;de=true;minCov=10;pc=1
12	GeMoMa	exon	1665549	1665674	.	+	.	ID=nbis-exon-331584;Parent=PASSSERD09823.3;de=true;minCov=10;pc=1
12	GeMoMa	exon	1669953	1670096	.	+	.	ID=nbis-exon-331585;Parent=PASSSERD09823.3;de=true;minCov=10;pc=1
12	GeMoMa	exon	1671017	1671950	.	+	.	ID=nbis-exon-331586;Parent=PASSSERD09823.3;de=true;minCov=10;pc=1
12	GeMoMa	exon	1672813	1675909	.	+	.	ID=nbis-exon-331587;Parent=PASSSERD09823.3;de=true;minCov=10;pc=1
12	GeMoMa	CDS	1581237	1581391	.	+	0	ID=cds-301193;Parent=PASSSERD09823.3;de=true;minCov=10;pc=1
12	GeMoMa	CDS	1581870	1582026	.	+	1	ID=cds-301194;Parent=PASSSERD09823.3;ae=true;de=true;minCov=1887;pc=1
12	GeMoMa	CDS	1582456	1582575	.	+	0	ID=cds-301195;Parent=PASSSERD09823.3;ae=true;de=true;minCov=1607;pc=1
12	GeMoMa	CDS	1585361	1585443	.	+	0	ID=cds-301196;Parent=PASSSERD09823.3;ae=true;de=true;minCov=1253;pc=1
12	GeMoMa	CDS	1593024	1593141	.	+	1	ID=cds-301197;Parent=PASSSERD09823.3;ae=true;de=true;minCov=1308;pc=1
12	GeMoMa	CDS	1595682	1595829	.	+	0	ID=cds-301198;Parent=PASSSERD09823.3;ae=true;de=true;minCov=1162;pc=1
12	GeMoMa	CDS	1597011	1597098	.	+	2	ID=cds-301199;Parent=PASSSERD09823.3;ae=true;de=true;minCov=1054;pc=1
12	GeMoMa	CDS	1600881	1600941	.	+	1	ID=cds-301200;Parent=PASSSERD09823.3;ae=true;de=true;minCov=1064;pc=1
12	GeMoMa	CDS	1602503	1602598	.	+	0	ID=cds-301201;Parent=PASSSERD09823.3;ae=true;de=true;minCov=776;pc=1
12	GeMoMa	CDS	1606983	1607105	.	+	0	ID=cds-301202;Parent=PASSSERD09823.3;ae=true;de=true;minCov=776;pc=1
12	GeMoMa	CDS	1608562	1608653	.	+	0	ID=cds-301203;Parent=PASSSERD09823.3;ae=true;de=true;minCov=892;pc=1
12	GeMoMa	CDS	1613017	1613115	.	+	1	ID=cds-301204;Parent=PASSSERD09823.3;ae=true;de=true;minCov=935;pc=1
12	GeMoMa	CDS	1623293	1623419	.	+	1	ID=cds-301205;Parent=PASSSERD09823.3;ae=true;de=true;minCov=1004;pc=1
12	GeMoMa	CDS	1628190	1628263	.	+	0	ID=cds-301206;Parent=PASSSERD09823.3;ae=true;de=true;minCov=1147;pc=1
12	GeMoMa	CDS	1629130	1629324	.	+	1	ID=cds-301207;Parent=PASSSERD09823.3;ae=true;de=true;minCov=1072;pc=1
12	GeMoMa	CDS	1634034	1634120	.	+	1	ID=cds-301208;Parent=PASSSERD09823.3;ae=true;de=true;minCov=1174;pc=1
12	GeMoMa	CDS	1634795	1634878	.	+	1	ID=cds-301209;Parent=PASSSERD09823.3;ae=true;de=true;minCov=1569;pc=1
12	GeMoMa	CDS	1638252	1638399	.	+	1	ID=cds-301210;Parent=PASSSERD09823.3;ae=true;de=true;minCov=1324;pc=1
12	GeMoMa	CDS	1641092	1641212	.	+	0	ID=cds-301211;Parent=PASSSERD09823.3;ae=true;de=true;minCov=1498;pc=1
12	GeMoMa	CDS	1645018	1645109	.	+	2	ID=cds-301212;Parent=PASSSERD09823.3;ae=true;de=true;minCov=1322;pc=1
12	GeMoMa	CDS	1645446	1645523	.	+	0	ID=cds-301213;Parent=PASSSERD09823.3;ae=true;de=true;minCov=1236;pc=1
12	GeMoMa	CDS	1645909	1646030	.	+	0	ID=cds-301214;Parent=PASSSERD09823.3;ae=true;de=true;minCov=1650;pc=1
12	GeMoMa	CDS	1648599	1648701	.	+	1	ID=cds-301215;Parent=PASSSERD09823.3;ae=true;de=true;minCov=1631;pc=1
12	GeMoMa	CDS	1648825	1648908	.	+	0	ID=cds-301216;Parent=PASSSERD09823.3;ae=true;de=true;minCov=1797;pc=1
12	GeMoMa	CDS	1652708	1652882	.	+	0	ID=cds-301217;Parent=PASSSERD09823.3;ae=true;de=true;minCov=1407;pc=1
12	GeMoMa	CDS	1653790	1653893	.	+	2	ID=cds-301218;Parent=PASSSERD09823.3;ae=true;de=true;minCov=1127;pc=1
12	GeMoMa	CDS	1654174	1654269	.	+	0	ID=cds-301219;Parent=PASSSERD09823.3;ae=true;de=true;minCov=1722;pc=1
12	GeMoMa	CDS	1655055	1655231	.	+	0	ID=cds-301220;Parent=PASSSERD09823.3;ae=true;de=true;minCov=2289;pc=1
12	GeMoMa	CDS	1664507	1664618	.	+	0	ID=cds-301221;Parent=PASSSERD09823.3;ae=true;de=true;minCov=2159;pc=1
12	GeMoMa	CDS	1665549	1665674	.	+	2	ID=cds-301222;Parent=PASSSERD09823.3;ae=true;de=true;minCov=1947;pc=1
12	GeMoMa	CDS	1669953	1670096	.	+	2	ID=cds-301223;Parent=PASSSERD09823.3;ae=true;de=true;minCov=1867;pc=1
12	GeMoMa	CDS	1671017	1671321	.	+	2	ID=cds-301224;Parent=PASSSERD09823.3;ae=true;minCov=12;pc=1
12	AnnotationFinalizer_	five_prime_UTR	1580629	1581236	.	+	.	ID=five_prime_utr-39144;Parent=PASSSERD09823.3
12	AnnotationFinalizer_	three_prime_UTR	1671322	1671950	.	+	.	ID=three_prime_utr-31758;Parent=PASSSERD09823.3
12	AnnotationFinalizer_	three_prime_UTR	1672813	1675909	.	+	.	ID=three_prime_utr-31759;Parent=PASSSERD09823.3
12	GAF	gene	1921329	2084959	.	+	.	ID=PASSSERD09824;combinedEvidence=4;complete=6;maxEvidence=4;maxTie=0.8571;transcripts=6
12	GeMoMa	mRNA	1921329	2081728	4908	+	.	ID=PASSSERD09824.3;Parent=PASSSERD09824;aa=1194;alternative="montanus_gene-ATP2B1,pyrgi_gene-ATP2B1";avgCov=66.3604;bestScore=6033;ce=21;evidence=3;iAA=0.7965;lpm=48;maxGap=20;maxScore=6034;minCov=13;minSplitReads=0;nps=0;oldID=onychos_rna-XM_041409730.1_R1;pAA=0.843;prediction=1;raa=1177;rce=21;ref-gene=onychos_gene-ATP2B1;start=M;stop=*;sumWeight=2.8;tae=0.8;tde=0.85;tie=0.75;tpc=1
12	GeMoMa	exon	1921329	1921944	.	+	.	ID=nbis-exon-331641;Parent=PASSSERD09824.3;de=false;minCov=41;pc=1
12	GeMoMa	exon	1974199	1974396	.	+	.	ID=nbis-exon-331642;Parent=PASSSERD09824.3;de=false;minCov=41;pc=1
12	GeMoMa	exon	1996007	1996264	.	+	.	ID=nbis-exon-331643;Parent=PASSSERD09824.3;de=false;minCov=41;pc=1
12	GeMoMa	exon	1997265	1997390	.	+	.	ID=nbis-exon-331644;Parent=PASSSERD09824.3;de=false;minCov=41;pc=1
12	GeMoMa	exon	1998681	1998806	.	+	.	ID=nbis-exon-331645;Parent=PASSSERD09824.3;de=false;minCov=41;pc=1
12	GeMoMa	exon	2007979	2008020	.	+	.	ID=nbis-exon-331646;Parent=PASSSERD09824.3;de=false;minCov=41;pc=1
12	GeMoMa	exon	2009644	2009808	.	+	.	ID=nbis-exon-331647;Parent=PASSSERD09824.3;de=false;minCov=41;pc=1
12	GeMoMa	exon	2011855	2012069	.	+	.	ID=nbis-exon-331648;Parent=PASSSERD09824.3;de=false;minCov=41;pc=1
12	GeMoMa	exon	2013576	2013818	.	+	.	ID=nbis-exon-331649;Parent=PASSSERD09824.3;de=false;minCov=41;pc=1
12	GeMoMa	exon	2035625	2035866	.	+	.	ID=nbis-exon-331650;Parent=PASSSERD09824.3;de=false;minCov=41;pc=1
12	GeMoMa	exon	2036822	2037056	.	+	.	ID=nbis-exon-331651;Parent=PASSSERD09824.3;de=false;minCov=41;pc=1
12	GeMoMa	exon	2042725	2042904	.	+	.	ID=nbis-exon-331652;Parent=PASSSERD09824.3;de=false;minCov=41;pc=1
12	GeMoMa	exon	2043873	2043960	.	+	.	ID=nbis-exon-331653;Parent=PASSSERD09824.3;de=false;minCov=41;pc=1
12	GeMoMa	exon	2050362	2050468	.	+	.	ID=nbis-exon-331654;Parent=PASSSERD09824.3;de=false;minCov=41;pc=1
12	GeMoMa	exon	2051087	2051278	.	+	.	ID=nbis-exon-331655;Parent=PASSSERD09824.3;de=false;minCov=41;pc=1
12	GeMoMa	exon	2059710	2059923	.	+	.	ID=nbis-exon-331656;Parent=PASSSERD09824.3;de=false;minCov=41;pc=1
12	GeMoMa	exon	2062342	2062553	.	+	.	ID=nbis-exon-331657;Parent=PASSSERD09824.3;de=false;minCov=41;pc=1
12	GeMoMa	exon	2064109	2064216	.	+	.	ID=nbis-exon-331658;Parent=PASSSERD09824.3;de=false;minCov=41;pc=1
12	GeMoMa	exon	2067868	2068050	.	+	.	ID=nbis-exon-331659;Parent=PASSSERD09824.3;de=false;minCov=41;pc=1
12	GeMoMa	exon	2074159	2074330	.	+	.	ID=nbis-exon-331660;Parent=PASSSERD09824.3;de=false;minCov=41;pc=1
12	GeMoMa	exon	2080716	2081728	.	+	.	ID=nbis-exon-331661;Parent=PASSSERD09824.3;de=false;minCov=41;pc=1
12	GeMoMa	CDS	1921746	1921944	.	+	0	ID=cds-301278;Parent=PASSSERD09824.3;de=false;minCov=41;pc=1
12	GeMoMa	CDS	1974199	1974396	.	+	2	ID=cds-301279;Parent=PASSSERD09824.3;ae=false;de=false;minCov=42;pc=1
12	GeMoMa	CDS	1996007	1996264	.	+	2	ID=cds-301280;Parent=PASSSERD09824.3;ae=false;de=true;minCov=46;pc=1
12	GeMoMa	CDS	1997265	1997390	.	+	2	ID=cds-301281;Parent=PASSSERD09824.3;ae=true;de=true;minCov=62;pc=1
12	GeMoMa	CDS	1998681	1998806	.	+	2	ID=cds-301282;Parent=PASSSERD09824.3;ae=true;de=true;minCov=59;pc=1
12	GeMoMa	CDS	2007979	2008020	.	+	2	ID=cds-301283;Parent=PASSSERD09824.3;ae=true;de=true;minCov=49;pc=1
12	GeMoMa	CDS	2009644	2009808	.	+	2	ID=cds-301284;Parent=PASSSERD09824.3;ae=true;de=true;minCov=42;pc=1
12	GeMoMa	CDS	2011855	2012069	.	+	2	ID=cds-301285;Parent=PASSSERD09824.3;ae=true;de=true;minCov=29;pc=1
12	GeMoMa	CDS	2013576	2013818	.	+	0	ID=cds-301286;Parent=PASSSERD09824.3;ae=true;de=false;minCov=17;pc=1
12	GeMoMa	CDS	2035625	2035866	.	+	0	ID=cds-301287;Parent=PASSSERD09824.3;ae=false;de=true;minCov=45;pc=1
12	GeMoMa	CDS	2036822	2037056	.	+	1	ID=cds-301288;Parent=PASSSERD09824.3;ae=true;de=true;minCov=51;pc=1
12	GeMoMa	CDS	2042725	2042904	.	+	0	ID=cds-301289;Parent=PASSSERD09824.3;ae=true;de=true;minCov=54;pc=1
12	GeMoMa	CDS	2043873	2043960	.	+	0	ID=cds-301290;Parent=PASSSERD09824.3;ae=true;de=true;minCov=75;pc=1
12	GeMoMa	CDS	2050362	2050468	.	+	2	ID=cds-301291;Parent=PASSSERD09824.3;ae=true;de=true;minCov=68;pc=1
12	GeMoMa	CDS	2051087	2051278	.	+	0	ID=cds-301292;Parent=PASSSERD09824.3;ae=true;de=true;minCov=59;pc=1
12	GeMoMa	CDS	2059710	2059923	.	+	0	ID=cds-301293;Parent=PASSSERD09824.3;ae=true;de=true;minCov=50;pc=1
12	GeMoMa	CDS	2062342	2062553	.	+	2	ID=cds-301294;Parent=PASSSERD09824.3;ae=true;de=true;minCov=63;pc=1
12	GeMoMa	CDS	2064109	2064216	.	+	0	ID=cds-301295;Parent=PASSSERD09824.3;ae=true;de=true;minCov=93;pc=1
12	GeMoMa	CDS	2067868	2068050	.	+	0	ID=cds-301296;Parent=PASSSERD09824.3;ae=true;de=true;minCov=80;pc=1
12	GeMoMa	CDS	2074159	2074330	.	+	0	ID=cds-301297;Parent=PASSSERD09824.3;ae=true;de=true;minCov=38;pc=1
12	GeMoMa	CDS	2080716	2080792	.	+	2	ID=cds-301298;Parent=PASSSERD09824.3;ae=false;minCov=13;pc=1
12	AnnotationFinalizer_	five_prime_UTR	1921329	1921745	.	+	.	ID=five_prime_utr-39150;Parent=PASSSERD09824.3
12	AnnotationFinalizer_	three_prime_UTR	2080793	2081728	.	+	.	ID=three_prime_utr-31765;Parent=PASSSERD09824.3
12	GeMoMa	mRNA	1921329	2084959	6382	+	.	ID=PASSSERD09824.1;Parent=PASSSERD09824;aa=1244;alternative="montanus_gene-ATP2B1,onychos_gene-ATP2B1,passerold_gene:ENSPDOG00000007634,pyrgi_gene-ATP2B1";avgCov=72.7508;bestScore=6382;ce=21;evidence=4;iAA=0.9992;lpm=829;maxGap=0;maxScore=6386;minCov=17;minSplitReads=0;nps=0;oldID=montanus_rna-XM_039701002.1_R0;pAA=0.9992;prediction=0;raa=1244;rce=21;ref-gene=montanus_gene-ATP2B2;start=M;stop=*;sumWeight=3.6;tae=0.85;tde=0.85;tie=0.8;tpc=1
12	GeMoMa	exon	1921329	1921944	.	+	.	ID=nbis-exon-331600;Parent=PASSSERD09824.1;de=false;minCov=41;pc=1
12	GeMoMa	exon	1974199	1974396	.	+	.	ID=nbis-exon-331601;Parent=PASSSERD09824.1;de=false;minCov=41;pc=1
12	GeMoMa	exon	1996007	1996264	.	+	.	ID=nbis-exon-331602;Parent=PASSSERD09824.1;de=false;minCov=41;pc=1
12	GeMoMa	exon	1997265	1997390	.	+	.	ID=nbis-exon-331603;Parent=PASSSERD09824.1;de=false;minCov=41;pc=1
12	GeMoMa	exon	1998681	1998806	.	+	.	ID=nbis-exon-331604;Parent=PASSSERD09824.1;de=false;minCov=41;pc=1
12	GeMoMa	exon	2007979	2008020	.	+	.	ID=nbis-exon-331605;Parent=PASSSERD09824.1;de=false;minCov=41;pc=1
12	GeMoMa	exon	2009644	2009808	.	+	.	ID=nbis-exon-331606;Parent=PASSSERD09824.1;de=false;minCov=41;pc=1
12	GeMoMa	exon	2011855	2012069	.	+	.	ID=nbis-exon-331607;Parent=PASSSERD09824.1;de=false;minCov=41;pc=1
12	GeMoMa	exon	2013576	2013818	.	+	.	ID=nbis-exon-331608;Parent=PASSSERD09824.1;de=false;minCov=41;pc=1
12	GeMoMa	exon	2035625	2035866	.	+	.	ID=nbis-exon-331609;Parent=PASSSERD09824.1;de=false;minCov=41;pc=1
12	GeMoMa	exon	2036822	2037056	.	+	.	ID=nbis-exon-331610;Parent=PASSSERD09824.1;de=false;minCov=41;pc=1
12	GeMoMa	exon	2042725	2042904	.	+	.	ID=nbis-exon-331611;Parent=PASSSERD09824.1;de=false;minCov=41;pc=1
12	GeMoMa	exon	2043873	2043960	.	+	.	ID=nbis-exon-331612;Parent=PASSSERD09824.1;de=false;minCov=41;pc=1
12	GeMoMa	exon	2050362	2050468	.	+	.	ID=nbis-exon-331613;Parent=PASSSERD09824.1;de=false;minCov=41;pc=1
12	GeMoMa	exon	2051087	2051278	.	+	.	ID=nbis-exon-331614;Parent=PASSSERD09824.1;de=false;minCov=41;pc=1
12	GeMoMa	exon	2059710	2059923	.	+	.	ID=nbis-exon-331615;Parent=PASSSERD09824.1;de=false;minCov=41;pc=1
12	GeMoMa	exon	2062342	2062553	.	+	.	ID=nbis-exon-331616;Parent=PASSSERD09824.1;de=false;minCov=41;pc=1
12	GeMoMa	exon	2064109	2064216	.	+	.	ID=nbis-exon-331617;Parent=PASSSERD09824.1;de=false;minCov=41;pc=1
12	GeMoMa	exon	2067868	2068050	.	+	.	ID=nbis-exon-331618;Parent=PASSSERD09824.1;de=false;minCov=41;pc=1
12	GeMoMa	exon	2074159	2074245	.	+	.	ID=nbis-exon-331619;Parent=PASSSERD09824.1;de=false;minCov=41;pc=1
12	GeMoMa	exon	2084547	2084959	.	+	.	ID=nbis-exon-331620;Parent=PASSSERD09824.1;de=false;minCov=41;pc=1
12	GeMoMa	CDS	1921746	1921944	.	+	0	ID=cds-301237;Parent=PASSSERD09824.1;de=false;minCov=41;pc=1
12	GeMoMa	CDS	1974199	1974396	.	+	2	ID=cds-301238;Parent=PASSSERD09824.1;ae=false;de=false;minCov=42;pc=1
12	GeMoMa	CDS	1996007	1996264	.	+	2	ID=cds-301239;Parent=PASSSERD09824.1;ae=false;de=true;minCov=46;pc=1
12	GeMoMa	CDS	1997265	1997390	.	+	2	ID=cds-301240;Parent=PASSSERD09824.1;ae=true;de=true;minCov=62;pc=1
12	GeMoMa	CDS	1998681	1998806	.	+	2	ID=cds-301241;Parent=PASSSERD09824.1;ae=true;de=true;minCov=59;pc=1
12	GeMoMa	CDS	2007979	2008020	.	+	2	ID=cds-301242;Parent=PASSSERD09824.1;ae=true;de=true;minCov=49;pc=1
12	GeMoMa	CDS	2009644	2009808	.	+	2	ID=cds-301243;Parent=PASSSERD09824.1;ae=true;de=true;minCov=42;pc=1
12	GeMoMa	CDS	2011855	2012069	.	+	2	ID=cds-301244;Parent=PASSSERD09824.1;ae=true;de=true;minCov=29;pc=1
12	GeMoMa	CDS	2013576	2013818	.	+	0	ID=cds-301245;Parent=PASSSERD09824.1;ae=true;de=false;minCov=17;pc=1
12	GeMoMa	CDS	2035625	2035866	.	+	0	ID=cds-301246;Parent=PASSSERD09824.1;ae=false;de=true;minCov=45;pc=1
12	GeMoMa	CDS	2036822	2037056	.	+	1	ID=cds-301247;Parent=PASSSERD09824.1;ae=true;de=true;minCov=51;pc=1
12	GeMoMa	CDS	2042725	2042904	.	+	0	ID=cds-301248;Parent=PASSSERD09824.1;ae=true;de=true;minCov=54;pc=1
12	GeMoMa	CDS	2043873	2043960	.	+	0	ID=cds-301249;Parent=PASSSERD09824.1;ae=true;de=true;minCov=75;pc=1
12	GeMoMa	CDS	2050362	2050468	.	+	2	ID=cds-301250;Parent=PASSSERD09824.1;ae=true;de=true;minCov=68;pc=1
12	GeMoMa	CDS	2051087	2051278	.	+	0	ID=cds-301251;Parent=PASSSERD09824.1;ae=true;de=true;minCov=59;pc=1
12	GeMoMa	CDS	2059710	2059923	.	+	0	ID=cds-301252;Parent=PASSSERD09824.1;ae=true;de=true;minCov=50;pc=1
12	GeMoMa	CDS	2062342	2062553	.	+	2	ID=cds-301253;Parent=PASSSERD09824.1;ae=true;de=true;minCov=63;pc=1
12	GeMoMa	CDS	2064109	2064216	.	+	0	ID=cds-301254;Parent=PASSSERD09824.1;ae=true;de=true;minCov=93;pc=1
12	GeMoMa	CDS	2067868	2068050	.	+	0	ID=cds-301255;Parent=PASSSERD09824.1;ae=true;de=true;minCov=80;pc=1
12	GeMoMa	CDS	2074159	2074245	.	+	0	ID=cds-301256;Parent=PASSSERD09824.1;ae=true;de=true;minCov=61;pc=1
12	GeMoMa	CDS	2084547	2084858	.	+	0	ID=cds-301257;Parent=PASSSERD09824.1;ae=true;minCov=91;pc=1
12	AnnotationFinalizer_	five_prime_UTR	1921329	1921745	.	+	.	ID=five_prime_utr-39148;Parent=PASSSERD09824.1
12	AnnotationFinalizer_	three_prime_UTR	2084859	2084959	.	+	.	ID=three_prime_utr-31763;Parent=PASSSERD09824.1
12	GeMoMa	mRNA	1921329	2084959	6242	+	.	ID=PASSSERD09824.2;Parent=PASSSERD09824;aa=1215;alternative="montanus_gene-ATP2B1,onychos_gene-ATP2B1,passerold_gene:ENSPDOG00000007634,pyrgi_gene-ATP2B1";avgCov=72.7846;bestScore=6242;ce=20;evidence=4;iAA=0.9992;lpm=829;maxGap=0;maxScore=6246;minCov=17;minSplitReads=0;nps=0;oldID=montanus_rna-XM_039701004.1_R0;pAA=0.9992;prediction=0;raa=1215;rce=20;ref-gene=montanus_gene-ATP2B2;start=M;stop=*;sumWeight=3.6;tae=0.8421;tde=0.8421;tie=0.7368;tpc=1
12	GeMoMa	exon	1921329	1921944	.	+	.	ID=nbis-exon-331621;Parent=PASSSERD09824.2;de=false;minCov=41;pc=1
12	GeMoMa	exon	1974199	1974396	.	+	.	ID=nbis-exon-331622;Parent=PASSSERD09824.2;de=false;minCov=41;pc=1
12	GeMoMa	exon	1996007	1996264	.	+	.	ID=nbis-exon-331623;Parent=PASSSERD09824.2;de=false;minCov=41;pc=1
12	GeMoMa	exon	1997265	1997390	.	+	.	ID=nbis-exon-331624;Parent=PASSSERD09824.2;de=false;minCov=41;pc=1
12	GeMoMa	exon	1998681	1998806	.	+	.	ID=nbis-exon-331625;Parent=PASSSERD09824.2;de=false;minCov=41;pc=1
12	GeMoMa	exon	2007979	2008020	.	+	.	ID=nbis-exon-331626;Parent=PASSSERD09824.2;de=false;minCov=41;pc=1
12	GeMoMa	exon	2009644	2009808	.	+	.	ID=nbis-exon-331627;Parent=PASSSERD09824.2;de=false;minCov=41;pc=1
12	GeMoMa	exon	2011855	2012069	.	+	.	ID=nbis-exon-331628;Parent=PASSSERD09824.2;de=false;minCov=41;pc=1
12	GeMoMa	exon	2013576	2013818	.	+	.	ID=nbis-exon-331629;Parent=PASSSERD09824.2;de=false;minCov=41;pc=1
12	GeMoMa	exon	2035625	2035866	.	+	.	ID=nbis-exon-331630;Parent=PASSSERD09824.2;de=false;minCov=41;pc=1
12	GeMoMa	exon	2036822	2037056	.	+	.	ID=nbis-exon-331631;Parent=PASSSERD09824.2;de=false;minCov=41;pc=1
12	GeMoMa	exon	2042725	2042904	.	+	.	ID=nbis-exon-331632;Parent=PASSSERD09824.2;de=false;minCov=41;pc=1
12	GeMoMa	exon	2043873	2043960	.	+	.	ID=nbis-exon-331633;Parent=PASSSERD09824.2;de=false;minCov=41;pc=1
12	GeMoMa	exon	2050362	2050468	.	+	.	ID=nbis-exon-331634;Parent=PASSSERD09824.2;de=false;minCov=41;pc=1
12	GeMoMa	exon	2051087	2051278	.	+	.	ID=nbis-exon-331635;Parent=PASSSERD09824.2;de=false;minCov=41;pc=1
12	GeMoMa	exon	2059710	2059923	.	+	.	ID=nbis-exon-331636;Parent=PASSSERD09824.2;de=false;minCov=41;pc=1
12	GeMoMa	exon	2062342	2062553	.	+	.	ID=nbis-exon-331637;Parent=PASSSERD09824.2;de=false;minCov=41;pc=1
12	GeMoMa	exon	2064109	2064216	.	+	.	ID=nbis-exon-331638;Parent=PASSSERD09824.2;de=false;minCov=41;pc=1
12	GeMoMa	exon	2067868	2068050	.	+	.	ID=nbis-exon-331639;Parent=PASSSERD09824.2;de=false;minCov=41;pc=1
12	GeMoMa	exon	2084547	2084959	.	+	.	ID=nbis-exon-331640;Parent=PASSSERD09824.2;de=false;minCov=41;pc=1
12	GeMoMa	CDS	1921746	1921944	.	+	0	ID=cds-301258;Parent=PASSSERD09824.2;de=false;minCov=41;pc=1
12	GeMoMa	CDS	1974199	1974396	.	+	2	ID=cds-301259;Parent=PASSSERD09824.2;ae=false;de=false;minCov=42;pc=1
12	GeMoMa	CDS	1996007	1996264	.	+	2	ID=cds-301260;Parent=PASSSERD09824.2;ae=false;de=true;minCov=46;pc=1
12	GeMoMa	CDS	1997265	1997390	.	+	2	ID=cds-301261;Parent=PASSSERD09824.2;ae=true;de=true;minCov=62;pc=1
12	GeMoMa	CDS	1998681	1998806	.	+	2	ID=cds-301262;Parent=PASSSERD09824.2;ae=true;de=true;minCov=59;pc=1
12	GeMoMa	CDS	2007979	2008020	.	+	2	ID=cds-301263;Parent=PASSSERD09824.2;ae=true;de=true;minCov=49;pc=1
12	GeMoMa	CDS	2009644	2009808	.	+	2	ID=cds-301264;Parent=PASSSERD09824.2;ae=true;de=true;minCov=42;pc=1
12	GeMoMa	CDS	2011855	2012069	.	+	2	ID=cds-301265;Parent=PASSSERD09824.2;ae=true;de=true;minCov=29;pc=1
12	GeMoMa	CDS	2013576	2013818	.	+	0	ID=cds-301266;Parent=PASSSERD09824.2;ae=true;de=false;minCov=17;pc=1
12	GeMoMa	CDS	2035625	2035866	.	+	0	ID=cds-301267;Parent=PASSSERD09824.2;ae=false;de=true;minCov=45;pc=1
12	GeMoMa	CDS	2036822	2037056	.	+	1	ID=cds-301268;Parent=PASSSERD09824.2;ae=true;de=true;minCov=51;pc=1
12	GeMoMa	CDS	2042725	2042904	.	+	0	ID=cds-301269;Parent=PASSSERD09824.2;ae=true;de=true;minCov=54;pc=1
12	GeMoMa	CDS	2043873	2043960	.	+	0	ID=cds-301270;Parent=PASSSERD09824.2;ae=true;de=true;minCov=75;pc=1
12	GeMoMa	CDS	2050362	2050468	.	+	2	ID=cds-301271;Parent=PASSSERD09824.2;ae=true;de=true;minCov=68;pc=1
12	GeMoMa	CDS	2051087	2051278	.	+	0	ID=cds-301272;Parent=PASSSERD09824.2;ae=true;de=true;minCov=59;pc=1
12	GeMoMa	CDS	2059710	2059923	.	+	0	ID=cds-301273;Parent=PASSSERD09824.2;ae=true;de=true;minCov=50;pc=1
12	GeMoMa	CDS	2062342	2062553	.	+	2	ID=cds-301274;Parent=PASSSERD09824.2;ae=true;de=true;minCov=63;pc=1
12	GeMoMa	CDS	2064109	2064216	.	+	0	ID=cds-301275;Parent=PASSSERD09824.2;ae=true;de=true;minCov=93;pc=1
12	GeMoMa	CDS	2067868	2068050	.	+	0	ID=cds-301276;Parent=PASSSERD09824.2;ae=true;de=true;minCov=80;pc=1
12	GeMoMa	CDS	2084547	2084858	.	+	0	ID=cds-301277;Parent=PASSSERD09824.2;ae=true;minCov=91;pc=1
12	AnnotationFinalizer_	five_prime_UTR	1921329	1921745	.	+	.	ID=five_prime_utr-39149;Parent=PASSSERD09824.2
12	AnnotationFinalizer_	three_prime_UTR	2084859	2084959	.	+	.	ID=three_prime_utr-31764;Parent=PASSSERD09824.2
12	GeMoMa	mRNA	1921329	2084959	6409	+	.	ID=PASSSERD09824.4;Parent=PASSSERD09824;aa=1246;alternative="montanus_gene-ATP2B2,pyrgi_gene-ATP2B2";avgCov=72.7587;bestScore=6409;ce=21;evidence=3;iAA=1;lpm=1246;maxGap=0;maxScore=6409;minCov=17;minSplitReads=0;nps=0;oldID=passerold_transcript:ENSPDOT00000003720_R0;pAA=1;prediction=0;raa=1246;rce=21;ref-gene=passerold_gene:ENSPDOG00000002584;start=M;stop=*;sumWeight=2.6;tae=0.85;tde=0.85;tie=0.8;tpc=1
12	GeMoMa	exon	1921329	1921944	.	+	.	ID=nbis-exon-331662;Parent=PASSSERD09824.4;de=false;minCov=41;pc=1
12	GeMoMa	exon	1974199	1974396	.	+	.	ID=nbis-exon-331663;Parent=PASSSERD09824.4;de=false;minCov=41;pc=1
12	GeMoMa	exon	1996007	1996264	.	+	.	ID=nbis-exon-331664;Parent=PASSSERD09824.4;de=false;minCov=41;pc=1
12	GeMoMa	exon	1997265	1997390	.	+	.	ID=nbis-exon-331665;Parent=PASSSERD09824.4;de=false;minCov=41;pc=1
12	GeMoMa	exon	1998681	1998806	.	+	.	ID=nbis-exon-331666;Parent=PASSSERD09824.4;de=false;minCov=41;pc=1
12	GeMoMa	exon	2002120	2002212	.	+	.	ID=nbis-exon-331667;Parent=PASSSERD09824.4;de=false;minCov=41;pc=1
12	GeMoMa	exon	2007979	2008020	.	+	.	ID=nbis-exon-331668;Parent=PASSSERD09824.4;de=false;minCov=41;pc=1
12	GeMoMa	exon	2009644	2009808	.	+	.	ID=nbis-exon-331669;Parent=PASSSERD09824.4;de=false;minCov=41;pc=1
12	GeMoMa	exon	2011855	2012069	.	+	.	ID=nbis-exon-331670;Parent=PASSSERD09824.4;de=false;minCov=41;pc=1
12	GeMoMa	exon	2013576	2013818	.	+	.	ID=nbis-exon-331671;Parent=PASSSERD09824.4;de=false;minCov=41;pc=1
12	GeMoMa	exon	2035625	2035866	.	+	.	ID=nbis-exon-331672;Parent=PASSSERD09824.4;de=false;minCov=41;pc=1
12	GeMoMa	exon	2036822	2037056	.	+	.	ID=nbis-exon-331673;Parent=PASSSERD09824.4;de=false;minCov=41;pc=1
12	GeMoMa	exon	2042725	2042904	.	+	.	ID=nbis-exon-331674;Parent=PASSSERD09824.4;de=false;minCov=41;pc=1
12	GeMoMa	exon	2043873	2043960	.	+	.	ID=nbis-exon-331675;Parent=PASSSERD09824.4;de=false;minCov=41;pc=1
12	GeMoMa	exon	2050362	2050468	.	+	.	ID=nbis-exon-331676;Parent=PASSSERD09824.4;de=false;minCov=41;pc=1
12	GeMoMa	exon	2051087	2051278	.	+	.	ID=nbis-exon-331677;Parent=PASSSERD09824.4;de=false;minCov=41;pc=1
12	GeMoMa	exon	2059710	2059923	.	+	.	ID=nbis-exon-331678;Parent=PASSSERD09824.4;de=false;minCov=41;pc=1
12	GeMoMa	exon	2062342	2062553	.	+	.	ID=nbis-exon-331679;Parent=PASSSERD09824.4;de=false;minCov=41;pc=1
12	GeMoMa	exon	2064109	2064216	.	+	.	ID=nbis-exon-331680;Parent=PASSSERD09824.4;de=false;minCov=41;pc=1
12	GeMoMa	exon	2067868	2068050	.	+	.	ID=nbis-exon-331681;Parent=PASSSERD09824.4;de=false;minCov=41;pc=1
12	GeMoMa	exon	2084547	2084959	.	+	.	ID=nbis-exon-331682;Parent=PASSSERD09824.4;de=false;minCov=41;pc=1
12	GeMoMa	CDS	1921746	1921944	.	+	0	ID=cds-301299;Parent=PASSSERD09824.4;de=false;minCov=41;pc=1
12	GeMoMa	CDS	1974199	1974396	.	+	2	ID=cds-301300;Parent=PASSSERD09824.4;ae=false;de=false;minCov=42;pc=1
12	GeMoMa	CDS	1996007	1996264	.	+	2	ID=cds-301301;Parent=PASSSERD09824.4;ae=false;de=true;minCov=46;pc=1
12	GeMoMa	CDS	1997265	1997390	.	+	2	ID=cds-301302;Parent=PASSSERD09824.4;ae=true;de=true;minCov=62;pc=1
12	GeMoMa	CDS	1998681	1998806	.	+	2	ID=cds-301303;Parent=PASSSERD09824.4;ae=true;de=true;minCov=59;pc=1
12	GeMoMa	CDS	2002120	2002212	.	+	2	ID=cds-301304;Parent=PASSSERD09824.4;ae=true;de=true;minCov=64;pc=1
12	GeMoMa	CDS	2007979	2008020	.	+	2	ID=cds-301305;Parent=PASSSERD09824.4;ae=true;de=true;minCov=49;pc=1
12	GeMoMa	CDS	2009644	2009808	.	+	2	ID=cds-301306;Parent=PASSSERD09824.4;ae=true;de=true;minCov=42;pc=1
12	GeMoMa	CDS	2011855	2012069	.	+	2	ID=cds-301307;Parent=PASSSERD09824.4;ae=true;de=true;minCov=29;pc=1
12	GeMoMa	CDS	2013576	2013818	.	+	0	ID=cds-301308;Parent=PASSSERD09824.4;ae=true;de=false;minCov=17;pc=1
12	GeMoMa	CDS	2035625	2035866	.	+	0	ID=cds-301309;Parent=PASSSERD09824.4;ae=false;de=true;minCov=45;pc=1
12	GeMoMa	CDS	2036822	2037056	.	+	1	ID=cds-301310;Parent=PASSSERD09824.4;ae=true;de=true;minCov=51;pc=1
12	GeMoMa	CDS	2042725	2042904	.	+	0	ID=cds-301311;Parent=PASSSERD09824.4;ae=true;de=true;minCov=54;pc=1
12	GeMoMa	CDS	2043873	2043960	.	+	0	ID=cds-301312;Parent=PASSSERD09824.4;ae=true;de=true;minCov=75;pc=1
12	GeMoMa	CDS	2050362	2050468	.	+	2	ID=cds-301313;Parent=PASSSERD09824.4;ae=true;de=true;minCov=68;pc=1
12	GeMoMa	CDS	2051087	2051278	.	+	0	ID=cds-301314;Parent=PASSSERD09824.4;ae=true;de=true;minCov=59;pc=1
12	GeMoMa	CDS	2059710	2059923	.	+	0	ID=cds-301315;Parent=PASSSERD09824.4;ae=true;de=true;minCov=50;pc=1
12	GeMoMa	CDS	2062342	2062553	.	+	2	ID=cds-301316;Parent=PASSSERD09824.4;ae=true;de=true;minCov=63;pc=1
12	GeMoMa	CDS	2064109	2064216	.	+	0	ID=cds-301317;Parent=PASSSERD09824.4;ae=true;de=true;minCov=93;pc=1
12	GeMoMa	CDS	2067868	2068050	.	+	0	ID=cds-301318;Parent=PASSSERD09824.4;ae=true;de=true;minCov=80;pc=1
12	GeMoMa	CDS	2084547	2084858	.	+	0	ID=cds-301319;Parent=PASSSERD09824.4;ae=true;minCov=91;pc=1
12	AnnotationFinalizer_	five_prime_UTR	1921329	1921745	.	+	.	ID=five_prime_utr-39151;Parent=PASSSERD09824.4
12	AnnotationFinalizer_	three_prime_UTR	2084859	2084959	.	+	.	ID=three_prime_utr-31766;Parent=PASSSERD09824.4
12	GeMoMa	mRNA	1921329	2084959	6550	+	.	ID=PASSSERD09824.5;Parent=PASSSERD09824;aa=1276;alternative="pyrgi_gene-ATP2B2";avgCov=72.6787;bestScore=6550;ce=22;evidence=2;iAA=0.9992;lpm=861;maxGap=0;maxScore=6554;minCov=12;minSplitReads=0;nps=0;oldID=montanus_rna-XM_039700991.1_R0;pAA=0.9992;prediction=0;raa=1276;rce=22;ref-gene=montanus_gene-ATP2B2;start=M;stop=*;sumWeight=1.8;tae=0.8571;tde=0.8571;tie=0.8571;tpc=1
12	GeMoMa	exon	1921329	1921944	.	+	.	ID=nbis-exon-331683;Parent=PASSSERD09824.5;de=false;minCov=41;pc=1
12	GeMoMa	exon	1974199	1974396	.	+	.	ID=nbis-exon-331684;Parent=PASSSERD09824.5;de=false;minCov=41;pc=1
12	GeMoMa	exon	1996007	1996264	.	+	.	ID=nbis-exon-331685;Parent=PASSSERD09824.5;de=false;minCov=41;pc=1
12	GeMoMa	exon	1997265	1997390	.	+	.	ID=nbis-exon-331686;Parent=PASSSERD09824.5;de=false;minCov=41;pc=1
12	GeMoMa	exon	1998681	1998806	.	+	.	ID=nbis-exon-331687;Parent=PASSSERD09824.5;de=false;minCov=41;pc=1
12	GeMoMa	exon	2002117	2002212	.	+	.	ID=nbis-exon-331688;Parent=PASSSERD09824.5;de=false;minCov=41;pc=1
12	GeMoMa	exon	2007979	2008020	.	+	.	ID=nbis-exon-331689;Parent=PASSSERD09824.5;de=false;minCov=41;pc=1
12	GeMoMa	exon	2009644	2009808	.	+	.	ID=nbis-exon-331690;Parent=PASSSERD09824.5;de=false;minCov=41;pc=1
12	GeMoMa	exon	2011855	2012069	.	+	.	ID=nbis-exon-331691;Parent=PASSSERD09824.5;de=false;minCov=41;pc=1
12	GeMoMa	exon	2013576	2013818	.	+	.	ID=nbis-exon-331692;Parent=PASSSERD09824.5;de=false;minCov=41;pc=1
12	GeMoMa	exon	2035625	2035866	.	+	.	ID=nbis-exon-331693;Parent=PASSSERD09824.5;de=false;minCov=41;pc=1
12	GeMoMa	exon	2036822	2037056	.	+	.	ID=nbis-exon-331694;Parent=PASSSERD09824.5;de=false;minCov=41;pc=1
12	GeMoMa	exon	2042725	2042904	.	+	.	ID=nbis-exon-331695;Parent=PASSSERD09824.5;de=false;minCov=41;pc=1
12	GeMoMa	exon	2043873	2043960	.	+	.	ID=nbis-exon-331696;Parent=PASSSERD09824.5;de=false;minCov=41;pc=1
12	GeMoMa	exon	2050362	2050468	.	+	.	ID=nbis-exon-331697;Parent=PASSSERD09824.5;de=false;minCov=41;pc=1
12	GeMoMa	exon	2051087	2051278	.	+	.	ID=nbis-exon-331698;Parent=PASSSERD09824.5;de=false;minCov=41;pc=1
12	GeMoMa	exon	2059710	2059923	.	+	.	ID=nbis-exon-331699;Parent=PASSSERD09824.5;de=false;minCov=41;pc=1
12	GeMoMa	exon	2062342	2062553	.	+	.	ID=nbis-exon-331700;Parent=PASSSERD09824.5;de=false;minCov=41;pc=1
12	GeMoMa	exon	2064109	2064216	.	+	.	ID=nbis-exon-331701;Parent=PASSSERD09824.5;de=false;minCov=41;pc=1
12	GeMoMa	exon	2067868	2068050	.	+	.	ID=nbis-exon-331702;Parent=PASSSERD09824.5;de=false;minCov=41;pc=1
12	GeMoMa	exon	2074159	2074245	.	+	.	ID=nbis-exon-331703;Parent=PASSSERD09824.5;de=false;minCov=41;pc=1
12	GeMoMa	exon	2084547	2084959	.	+	.	ID=nbis-exon-331704;Parent=PASSSERD09824.5;de=false;minCov=41;pc=1
12	GeMoMa	CDS	1921746	1921944	.	+	0	ID=cds-301320;Parent=PASSSERD09824.5;de=false;minCov=41;pc=1
12	GeMoMa	CDS	1974199	1974396	.	+	2	ID=cds-301321;Parent=PASSSERD09824.5;ae=false;de=false;minCov=42;pc=1
12	GeMoMa	CDS	1996007	1996264	.	+	2	ID=cds-301322;Parent=PASSSERD09824.5;ae=false;de=true;minCov=46;pc=1
12	GeMoMa	CDS	1997265	1997390	.	+	2	ID=cds-301323;Parent=PASSSERD09824.5;ae=true;de=true;minCov=62;pc=1
12	GeMoMa	CDS	1998681	1998806	.	+	2	ID=cds-301324;Parent=PASSSERD09824.5;ae=true;de=true;minCov=59;pc=1
12	GeMoMa	CDS	2002117	2002212	.	+	2	ID=cds-301325;Parent=PASSSERD09824.5;ae=true;de=true;minCov=12;pc=1
12	GeMoMa	CDS	2007979	2008020	.	+	2	ID=cds-301326;Parent=PASSSERD09824.5;ae=true;de=true;minCov=49;pc=1
12	GeMoMa	CDS	2009644	2009808	.	+	2	ID=cds-301327;Parent=PASSSERD09824.5;ae=true;de=true;minCov=42;pc=1
12	GeMoMa	CDS	2011855	2012069	.	+	2	ID=cds-301328;Parent=PASSSERD09824.5;ae=true;de=true;minCov=29;pc=1
12	GeMoMa	CDS	2013576	2013818	.	+	0	ID=cds-301329;Parent=PASSSERD09824.5;ae=true;de=false;minCov=17;pc=1
12	GeMoMa	CDS	2035625	2035866	.	+	0	ID=cds-301330;Parent=PASSSERD09824.5;ae=false;de=true;minCov=45;pc=1
12	GeMoMa	CDS	2036822	2037056	.	+	1	ID=cds-301331;Parent=PASSSERD09824.5;ae=true;de=true;minCov=51;pc=1
12	GeMoMa	CDS	2042725	2042904	.	+	0	ID=cds-301332;Parent=PASSSERD09824.5;ae=true;de=true;minCov=54;pc=1
12	GeMoMa	CDS	2043873	2043960	.	+	0	ID=cds-301333;Parent=PASSSERD09824.5;ae=true;de=true;minCov=75;pc=1
12	GeMoMa	CDS	2050362	2050468	.	+	2	ID=cds-301334;Parent=PASSSERD09824.5;ae=true;de=true;minCov=68;pc=1
12	GeMoMa	CDS	2051087	2051278	.	+	0	ID=cds-301335;Parent=PASSSERD09824.5;ae=true;de=true;minCov=59;pc=1
12	GeMoMa	CDS	2059710	2059923	.	+	0	ID=cds-301336;Parent=PASSSERD09824.5;ae=true;de=true;minCov=50;pc=1
12	GeMoMa	CDS	2062342	2062553	.	+	2	ID=cds-301337;Parent=PASSSERD09824.5;ae=true;de=true;minCov=63;pc=1
12	GeMoMa	CDS	2064109	2064216	.	+	0	ID=cds-301338;Parent=PASSSERD09824.5;ae=true;de=true;minCov=93;pc=1
12	GeMoMa	CDS	2067868	2068050	.	+	0	ID=cds-301339;Parent=PASSSERD09824.5;ae=true;de=true;minCov=80;pc=1
12	GeMoMa	CDS	2074159	2074245	.	+	0	ID=cds-301340;Parent=PASSSERD09824.5;ae=true;de=true;minCov=61;pc=1
12	GeMoMa	CDS	2084547	2084858	.	+	0	ID=cds-301341;Parent=PASSSERD09824.5;ae=true;minCov=91;pc=1
12	AnnotationFinalizer_	five_prime_UTR	1921329	1921745	.	+	.	ID=five_prime_utr-39152;Parent=PASSSERD09824.5
12	AnnotationFinalizer_	three_prime_UTR	2084859	2084959	.	+	.	ID=three_prime_utr-31767;Parent=PASSSERD09824.5
12	GeMoMa	mRNA	1921329	2084959	6546	+	.	ID=PASSSERD09824.6;Parent=PASSSERD09824;aa=1275;alternative="pyrgi_gene-ATP2B2";avgCov=72.7263;bestScore=6546;ce=22;evidence=2;iAA=0.9992;lpm=860;maxGap=0;maxScore=6550;minCov=17;minSplitReads=0;nps=0;oldID=montanus_rna-XM_039700999.1_R0;pAA=0.9992;prediction=0;raa=1275;rce=22;ref-gene=montanus_gene-ATP2B2;start=M;stop=*;sumWeight=1.8;tae=0.8571;tde=0.8571;tie=0.8571;tpc=1
12	GeMoMa	exon	1921329	1921944	.	+	.	ID=nbis-exon-331705;Parent=PASSSERD09824.6;de=false;minCov=41;pc=1
12	GeMoMa	exon	1974199	1974396	.	+	.	ID=nbis-exon-331706;Parent=PASSSERD09824.6;de=false;minCov=41;pc=1
12	GeMoMa	exon	1996007	1996264	.	+	.	ID=nbis-exon-331707;Parent=PASSSERD09824.6;de=false;minCov=41;pc=1
12	GeMoMa	exon	1997265	1997390	.	+	.	ID=nbis-exon-331708;Parent=PASSSERD09824.6;de=false;minCov=41;pc=1
12	GeMoMa	exon	1998681	1998806	.	+	.	ID=nbis-exon-331709;Parent=PASSSERD09824.6;de=false;minCov=41;pc=1
12	GeMoMa	exon	2002120	2002212	.	+	.	ID=nbis-exon-331710;Parent=PASSSERD09824.6;de=false;minCov=41;pc=1
12	GeMoMa	exon	2007979	2008020	.	+	.	ID=nbis-exon-331711;Parent=PASSSERD09824.6;de=false;minCov=41;pc=1
12	GeMoMa	exon	2009644	2009808	.	+	.	ID=nbis-exon-331712;Parent=PASSSERD09824.6;de=false;minCov=41;pc=1
12	GeMoMa	exon	2011855	2012069	.	+	.	ID=nbis-exon-331713;Parent=PASSSERD09824.6;de=false;minCov=41;pc=1
12	GeMoMa	exon	2013576	2013818	.	+	.	ID=nbis-exon-331714;Parent=PASSSERD09824.6;de=false;minCov=41;pc=1
12	GeMoMa	exon	2035625	2035866	.	+	.	ID=nbis-exon-331715;Parent=PASSSERD09824.6;de=false;minCov=41;pc=1
12	GeMoMa	exon	2036822	2037056	.	+	.	ID=nbis-exon-331716;Parent=PASSSERD09824.6;de=false;minCov=41;pc=1
12	GeMoMa	exon	2042725	2042904	.	+	.	ID=nbis-exon-331717;Parent=PASSSERD09824.6;de=false;minCov=41;pc=1
12	GeMoMa	exon	2043873	2043960	.	+	.	ID=nbis-exon-331718;Parent=PASSSERD09824.6;de=false;minCov=41;pc=1
12	GeMoMa	exon	2050362	2050468	.	+	.	ID=nbis-exon-331719;Parent=PASSSERD09824.6;de=false;minCov=41;pc=1
12	GeMoMa	exon	2051087	2051278	.	+	.	ID=nbis-exon-331720;Parent=PASSSERD09824.6;de=false;minCov=41;pc=1
12	GeMoMa	exon	2059710	2059923	.	+	.	ID=nbis-exon-331721;Parent=PASSSERD09824.6;de=false;minCov=41;pc=1
12	GeMoMa	exon	2062342	2062553	.	+	.	ID=nbis-exon-331722;Parent=PASSSERD09824.6;de=false;minCov=41;pc=1
12	GeMoMa	exon	2064109	2064216	.	+	.	ID=nbis-exon-331723;Parent=PASSSERD09824.6;de=false;minCov=41;pc=1
12	GeMoMa	exon	2067868	2068050	.	+	.	ID=nbis-exon-331724;Parent=PASSSERD09824.6;de=false;minCov=41;pc=1
12	GeMoMa	exon	2074159	2074245	.	+	.	ID=nbis-exon-331725;Parent=PASSSERD09824.6;de=false;minCov=41;pc=1
12	GeMoMa	exon	2084547	2084959	.	+	.	ID=nbis-exon-331726;Parent=PASSSERD09824.6;de=false;minCov=41;pc=1
12	GeMoMa	CDS	1921746	1921944	.	+	0	ID=cds-301342;Parent=PASSSERD09824.6;de=false;minCov=41;pc=1
12	GeMoMa	CDS	1974199	1974396	.	+	2	ID=cds-301343;Parent=PASSSERD09824.6;ae=false;de=false;minCov=42;pc=1
12	GeMoMa	CDS	1996007	1996264	.	+	2	ID=cds-301344;Parent=PASSSERD09824.6;ae=false;de=true;minCov=46;pc=1
12	GeMoMa	CDS	1997265	1997390	.	+	2	ID=cds-301345;Parent=PASSSERD09824.6;ae=true;de=true;minCov=62;pc=1
12	GeMoMa	CDS	1998681	1998806	.	+	2	ID=cds-301346;Parent=PASSSERD09824.6;ae=true;de=true;minCov=59;pc=1
12	GeMoMa	CDS	2002120	2002212	.	+	2	ID=cds-301347;Parent=PASSSERD09824.6;ae=true;de=true;minCov=64;pc=1
12	GeMoMa	CDS	2007979	2008020	.	+	2	ID=cds-301348;Parent=PASSSERD09824.6;ae=true;de=true;minCov=49;pc=1
12	GeMoMa	CDS	2009644	2009808	.	+	2	ID=cds-301349;Parent=PASSSERD09824.6;ae=true;de=true;minCov=42;pc=1
12	GeMoMa	CDS	2011855	2012069	.	+	2	ID=cds-301350;Parent=PASSSERD09824.6;ae=true;de=true;minCov=29;pc=1
12	GeMoMa	CDS	2013576	2013818	.	+	0	ID=cds-301351;Parent=PASSSERD09824.6;ae=true;de=false;minCov=17;pc=1
12	GeMoMa	CDS	2035625	2035866	.	+	0	ID=cds-301352;Parent=PASSSERD09824.6;ae=false;de=true;minCov=45;pc=1
12	GeMoMa	CDS	2036822	2037056	.	+	1	ID=cds-301353;Parent=PASSSERD09824.6;ae=true;de=true;minCov=51;pc=1
12	GeMoMa	CDS	2042725	2042904	.	+	0	ID=cds-301354;Parent=PASSSERD09824.6;ae=true;de=true;minCov=54;pc=1
12	GeMoMa	CDS	2043873	2043960	.	+	0	ID=cds-301355;Parent=PASSSERD09824.6;ae=true;de=true;minCov=75;pc=1
12	GeMoMa	CDS	2050362	2050468	.	+	2	ID=cds-301356;Parent=PASSSERD09824.6;ae=true;de=true;minCov=68;pc=1
12	GeMoMa	CDS	2051087	2051278	.	+	0	ID=cds-301357;Parent=PASSSERD09824.6;ae=true;de=true;minCov=59;pc=1
12	GeMoMa	CDS	2059710	2059923	.	+	0	ID=cds-301358;Parent=PASSSERD09824.6;ae=true;de=true;minCov=50;pc=1
12	GeMoMa	CDS	2062342	2062553	.	+	2	ID=cds-301359;Parent=PASSSERD09824.6;ae=true;de=true;minCov=63;pc=1
12	GeMoMa	CDS	2064109	2064216	.	+	0	ID=cds-301360;Parent=PASSSERD09824.6;ae=true;de=true;minCov=93;pc=1
12	GeMoMa	CDS	2067868	2068050	.	+	0	ID=cds-301361;Parent=PASSSERD09824.6;ae=true;de=true;minCov=80;pc=1
12	GeMoMa	CDS	2074159	2074245	.	+	0	ID=cds-301362;Parent=PASSSERD09824.6;ae=true;de=true;minCov=61;pc=1
12	GeMoMa	CDS	2084547	2084858	.	+	0	ID=cds-301363;Parent=PASSSERD09824.6;ae=true;minCov=91;pc=1
12	AnnotationFinalizer_	five_prime_UTR	1921329	1921745	.	+	.	ID=five_prime_utr-39153;Parent=PASSSERD09824.6
12	AnnotationFinalizer_	three_prime_UTR	2084859	2084959	.	+	.	ID=three_prime_utr-31768;Parent=PASSSERD09824.6
12	GAF	gene	2120167	2245268	.	+	.	ID=PASSSERD09825;combinedEvidence=4;complete=6;maxEvidence=4;maxTie=0.7692;transcripts=6
12	GeMoMa	mRNA	2120167	2233310	1644	+	.	ID=PASSSERD09825.4;Parent=PASSSERD09825;aa=565;alternative="onychos_gene-SLC6A6,pyrgi_gene-SLC6A6";avgCov=62.3475;bestScore=3444;ce=13;evidence=3;iAA=0.5222;lpm=26;maxGap=55;maxScore=3444;minCov=0;minSplitReads=0;nps=0;oldID=montanus_rna-XM_039695438.1_R2;pAA=0.6508;prediction=2;raa=643;rce=14;ref-gene=montanus_gene-SLC6A6;start=M;stop=*;sumWeight=2.8;tae=0.6667;tde=0.8333;tie=0.6667;tpc=0.9416
12	GeMoMa	exon	2120167	2120233	.	+	.	ID=nbis-exon-331772;Parent=PASSSERD09825.4;de=false;minCov=0;pc=0
12	GeMoMa	exon	2139380	2139601	.	+	.	ID=nbis-exon-331773;Parent=PASSSERD09825.4;de=false;minCov=0;pc=0
12	GeMoMa	exon	2142307	2142441	.	+	.	ID=nbis-exon-331774;Parent=PASSSERD09825.4;de=false;minCov=0;pc=0
12	GeMoMa	exon	2142618	2142758	.	+	.	ID=nbis-exon-331775;Parent=PASSSERD09825.4;de=false;minCov=0;pc=0
12	GeMoMa	exon	2183732	2183898	.	+	.	ID=nbis-exon-331776;Parent=PASSSERD09825.4;de=false;minCov=0;pc=0
12	GeMoMa	exon	2213871	2213974	.	+	.	ID=nbis-exon-331777;Parent=PASSSERD09825.4;de=false;minCov=0;pc=0
12	GeMoMa	exon	2220069	2220193	.	+	.	ID=nbis-exon-331778;Parent=PASSSERD09825.4;de=false;minCov=0;pc=0
12	GeMoMa	exon	2221888	2222000	.	+	.	ID=nbis-exon-331779;Parent=PASSSERD09825.4;de=false;minCov=0;pc=0
12	GeMoMa	exon	2223777	2223914	.	+	.	ID=nbis-exon-331780;Parent=PASSSERD09825.4;de=false;minCov=0;pc=0
12	GeMoMa	exon	2226143	2226245	.	+	.	ID=nbis-exon-331781;Parent=PASSSERD09825.4;de=false;minCov=0;pc=0
12	GeMoMa	exon	2226956	2227056	.	+	.	ID=nbis-exon-331782;Parent=PASSSERD09825.4;de=false;minCov=0;pc=0
12	GeMoMa	exon	2228312	2228482	.	+	.	ID=nbis-exon-331783;Parent=PASSSERD09825.4;de=false;minCov=0;pc=0
12	GeMoMa	exon	2231473	2232380	.	+	.	ID=nbis-exon-331784;Parent=PASSSERD09825.4;de=false;minCov=0;pc=0
12	GeMoMa	exon	2232506	2233310	.	+	.	ID=nbis-exon-331785;Parent=PASSSERD09825.4;de=false;minCov=0;pc=0
12	GeMoMa	CDS	2120167	2120233	.	+	0	ID=cds-301404;Parent=PASSSERD09825.4;de=false;minCov=0;pc=0
12	GeMoMa	CDS	2139380	2139601	.	+	2	ID=cds-301405;Parent=PASSSERD09825.4;ae=false;de=true;minCov=24;pc=1
12	GeMoMa	CDS	2142307	2142441	.	+	2	ID=cds-301406;Parent=PASSSERD09825.4;ae=true;de=true;minCov=53;pc=1
12	GeMoMa	CDS	2142618	2142758	.	+	2	ID=cds-301407;Parent=PASSSERD09825.4;ae=true;de=true;minCov=55;pc=1
12	GeMoMa	CDS	2183732	2183898	.	+	2	ID=cds-301408;Parent=PASSSERD09825.4;ae=false;de=false;minCov=0;pc=0.8084
12	GeMoMa	CDS	2213871	2213974	.	+	0	ID=cds-301409;Parent=PASSSERD09825.4;ae=false;de=true;minCov=34;pc=1
12	GeMoMa	CDS	2220069	2220193	.	+	1	ID=cds-301410;Parent=PASSSERD09825.4;ae=true;de=true;minCov=22;pc=1
12	GeMoMa	CDS	2221888	2222000	.	+	2	ID=cds-301411;Parent=PASSSERD09825.4;ae=true;de=true;minCov=56;pc=1
12	GeMoMa	CDS	2223777	2223914	.	+	0	ID=cds-301412;Parent=PASSSERD09825.4;ae=true;de=true;minCov=38;pc=1
12	GeMoMa	CDS	2226143	2226245	.	+	0	ID=cds-301413;Parent=PASSSERD09825.4;ae=true;de=true;minCov=67;pc=1
12	GeMoMa	CDS	2226956	2227056	.	+	2	ID=cds-301414;Parent=PASSSERD09825.4;ae=true;de=true;minCov=84;pc=1
12	GeMoMa	CDS	2228312	2228482	.	+	0	ID=cds-301415;Parent=PASSSERD09825.4;ae=true;de=true;minCov=84;pc=1
12	GeMoMa	CDS	2231473	2231580	.	+	0	ID=cds-301416;Parent=PASSSERD09825.4;ae=false;minCov=58;pc=1
12	AnnotationFinalizer_	three_prime_UTR	2231581	2232380	.	+	.	ID=three_prime_utr-31773;Parent=PASSSERD09825.4
12	AnnotationFinalizer_	three_prime_UTR	2232506	2233310	.	+	.	ID=three_prime_utr-31774;Parent=PASSSERD09825.4
12	GeMoMa	mRNA	2138753	2233310	3360	+	.	ID=PASSSERD09825.1;Parent=PASSSERD09825;aa=621;alternative="montanus_gene-LOC120501645,montanus_gene-SLC6A12,onychos_gene-LOC121332786,onychos_gene-SLC6A11,onychos_gene-SLC6A12,passerold_gene:ENSPDOG00000014549,pyrgi_gene-SLC6A11";avgCov=65.5985;bestScore=3360;ce=14;evidence=4;iAA=1;lpm=621;maxGap=0;maxScore=3360;minCov=22;minSplitReads=0;nps=0;oldID=montanus_rna-XM_039701022.1_R0;pAA=1;prediction=0;raa=621;rce=14;ref-gene=montanus_gene-LOC120498374;start=M;stop=*;sumWeight=3.6;tae=0.8462;tde=0.7692;tie=0.7692;tpc=1
12	GeMoMa	exon	2138753	2138939	.	+	.	ID=nbis-exon-331727;Parent=PASSSERD09825.1;de=true;minCov=25;pc=1
12	GeMoMa	exon	2139371	2139601	.	+	.	ID=nbis-exon-331728;Parent=PASSSERD09825.1;de=true;minCov=25;pc=1
12	GeMoMa	exon	2142307	2142441	.	+	.	ID=nbis-exon-331729;Parent=PASSSERD09825.1;de=true;minCov=25;pc=1
12	GeMoMa	exon	2142618	2142758	.	+	.	ID=nbis-exon-331730;Parent=PASSSERD09825.1;de=true;minCov=25;pc=1
12	GeMoMa	exon	2144188	2144278	.	+	.	ID=nbis-exon-331731;Parent=PASSSERD09825.1;de=true;minCov=25;pc=1
12	GeMoMa	exon	2161304	2161436	.	+	.	ID=nbis-exon-331732;Parent=PASSSERD09825.1;de=true;minCov=25;pc=1
12	GeMoMa	exon	2183764	2183898	.	+	.	ID=nbis-exon-331733;Parent=PASSSERD09825.1;de=true;minCov=25;pc=1
12	GeMoMa	exon	2213871	2213974	.	+	.	ID=nbis-exon-331734;Parent=PASSSERD09825.1;de=true;minCov=25;pc=1
12	GeMoMa	exon	2220069	2220193	.	+	.	ID=nbis-exon-331735;Parent=PASSSERD09825.1;de=true;minCov=25;pc=1
12	GeMoMa	exon	2221888	2222000	.	+	.	ID=nbis-exon-331736;Parent=PASSSERD09825.1;de=true;minCov=25;pc=1
12	GeMoMa	exon	2223777	2223914	.	+	.	ID=nbis-exon-331737;Parent=PASSSERD09825.1;de=true;minCov=25;pc=1
12	GeMoMa	exon	2226143	2226245	.	+	.	ID=nbis-exon-331738;Parent=PASSSERD09825.1;de=true;minCov=25;pc=1
12	GeMoMa	exon	2226956	2227056	.	+	.	ID=nbis-exon-331739;Parent=PASSSERD09825.1;de=true;minCov=25;pc=1
12	GeMoMa	exon	2228312	2228482	.	+	.	ID=nbis-exon-331740;Parent=PASSSERD09825.1;de=true;minCov=25;pc=1
12	GeMoMa	exon	2229823	2232380	.	+	.	ID=nbis-exon-331741;Parent=PASSSERD09825.1;de=true;minCov=25;pc=1
12	GeMoMa	exon	2232506	2233310	.	+	.	ID=nbis-exon-331742;Parent=PASSSERD09825.1;de=true;minCov=25;pc=1
12	GeMoMa	CDS	2139382	2139601	.	+	0	ID=cds-301364;Parent=PASSSERD09825.1;de=true;minCov=25;pc=1
12	GeMoMa	CDS	2142307	2142441	.	+	2	ID=cds-301365;Parent=PASSSERD09825.1;ae=true;de=true;minCov=53;pc=1
12	GeMoMa	CDS	2142618	2142758	.	+	2	ID=cds-301366;Parent=PASSSERD09825.1;ae=true;de=true;minCov=55;pc=1
12	GeMoMa	CDS	2144188	2144278	.	+	2	ID=cds-301367;Parent=PASSSERD09825.1;ae=true;de=false;minCov=35;pc=1
12	GeMoMa	CDS	2161304	2161436	.	+	1	ID=cds-301368;Parent=PASSSERD09825.1;ae=true;de=false;minCov=28;pc=1
12	GeMoMa	CDS	2183764	2183898	.	+	0	ID=cds-301369;Parent=PASSSERD09825.1;ae=false;de=false;minCov=47;pc=1
12	GeMoMa	CDS	2213871	2213974	.	+	0	ID=cds-301370;Parent=PASSSERD09825.1;ae=false;de=true;minCov=34;pc=1
12	GeMoMa	CDS	2220069	2220193	.	+	1	ID=cds-301371;Parent=PASSSERD09825.1;ae=true;de=true;minCov=22;pc=1
12	GeMoMa	CDS	2221888	2222000	.	+	2	ID=cds-301372;Parent=PASSSERD09825.1;ae=true;de=true;minCov=56;pc=1
12	GeMoMa	CDS	2223777	2223914	.	+	0	ID=cds-301373;Parent=PASSSERD09825.1;ae=true;de=true;minCov=38;pc=1
12	GeMoMa	CDS	2226143	2226245	.	+	0	ID=cds-301374;Parent=PASSSERD09825.1;ae=true;de=true;minCov=67;pc=1
12	GeMoMa	CDS	2226956	2227056	.	+	2	ID=cds-301375;Parent=PASSSERD09825.1;ae=true;de=true;minCov=84;pc=1
12	GeMoMa	CDS	2228312	2228482	.	+	0	ID=cds-301376;Parent=PASSSERD09825.1;ae=true;de=true;minCov=84;pc=1
12	GeMoMa	CDS	2229823	2229975	.	+	0	ID=cds-301377;Parent=PASSSERD09825.1;ae=true;minCov=30;pc=1
12	AnnotationFinalizer_	five_prime_UTR	2138753	2138939	.	+	.	ID=five_prime_utr-39154;Parent=PASSSERD09825.1
12	AnnotationFinalizer_	five_prime_UTR	2139371	2139381	.	+	.	ID=five_prime_utr-39155;Parent=PASSSERD09825.1
12	AnnotationFinalizer_	three_prime_UTR	2229976	2232380	.	+	.	ID=three_prime_utr-31769;Parent=PASSSERD09825.1
12	AnnotationFinalizer_	three_prime_UTR	2232506	2233310	.	+	.	ID=three_prime_utr-31770;Parent=PASSSERD09825.1
12	GeMoMa	mRNA	2138753	2233310	1658	+	.	ID=PASSSERD09825.3;Parent=PASSSERD09825;aa=542;alternative="onychos_gene-SLC6A6,pyrgi_gene-SLC6A6";avgCov=64.9631;bestScore=3331;ce=12;evidence=3;iAA=0.5375;lpm=26;maxGap=55;maxScore=3331;minCov=0;minSplitReads=0;nps=0;oldID=montanus_rna-XM_039695440.1_R1;pAA=0.6571;prediction=1;raa=621;rce=13;ref-gene=montanus_gene-SLC6A6;start=M;stop=*;sumWeight=2.8;tae=0.7273;tde=0.9091;tie=0.7273;tpc=0.9803
12	GeMoMa	exon	2138753	2138939	.	+	.	ID=nbis-exon-331758;Parent=PASSSERD09825.3;de=true;minCov=25;pc=1
12	GeMoMa	exon	2139371	2139601	.	+	.	ID=nbis-exon-331759;Parent=PASSSERD09825.3;de=true;minCov=25;pc=1
12	GeMoMa	exon	2142307	2142441	.	+	.	ID=nbis-exon-331760;Parent=PASSSERD09825.3;de=true;minCov=25;pc=1
12	GeMoMa	exon	2142618	2142758	.	+	.	ID=nbis-exon-331761;Parent=PASSSERD09825.3;de=true;minCov=25;pc=1
12	GeMoMa	exon	2183732	2183898	.	+	.	ID=nbis-exon-331762;Parent=PASSSERD09825.3;de=true;minCov=25;pc=1
12	GeMoMa	exon	2213871	2213974	.	+	.	ID=nbis-exon-331763;Parent=PASSSERD09825.3;de=true;minCov=25;pc=1
12	GeMoMa	exon	2220069	2220193	.	+	.	ID=nbis-exon-331764;Parent=PASSSERD09825.3;de=true;minCov=25;pc=1
12	GeMoMa	exon	2221888	2222000	.	+	.	ID=nbis-exon-331765;Parent=PASSSERD09825.3;de=true;minCov=25;pc=1
12	GeMoMa	exon	2223777	2223914	.	+	.	ID=nbis-exon-331766;Parent=PASSSERD09825.3;de=true;minCov=25;pc=1
12	GeMoMa	exon	2226143	2226245	.	+	.	ID=nbis-exon-331767;Parent=PASSSERD09825.3;de=true;minCov=25;pc=1
12	GeMoMa	exon	2226956	2227056	.	+	.	ID=nbis-exon-331768;Parent=PASSSERD09825.3;de=true;minCov=25;pc=1
12	GeMoMa	exon	2228312	2228482	.	+	.	ID=nbis-exon-331769;Parent=PASSSERD09825.3;de=true;minCov=25;pc=1
12	GeMoMa	exon	2231473	2232380	.	+	.	ID=nbis-exon-331770;Parent=PASSSERD09825.3;de=true;minCov=25;pc=1
12	GeMoMa	exon	2232506	2233310	.	+	.	ID=nbis-exon-331771;Parent=PASSSERD09825.3;de=true;minCov=25;pc=1
12	GeMoMa	CDS	2139382	2139601	.	+	0	ID=cds-301392;Parent=PASSSERD09825.3;de=true;minCov=25;pc=1
12	GeMoMa	CDS	2142307	2142441	.	+	2	ID=cds-301393;Parent=PASSSERD09825.3;ae=true;de=true;minCov=53;pc=1
12	GeMoMa	CDS	2142618	2142758	.	+	2	ID=cds-301394;Parent=PASSSERD09825.3;ae=true;de=true;minCov=55;pc=1
12	GeMoMa	CDS	2183732	2183898	.	+	2	ID=cds-301395;Parent=PASSSERD09825.3;ae=false;de=false;minCov=0;pc=0.8084
12	GeMoMa	CDS	2213871	2213974	.	+	0	ID=cds-301396;Parent=PASSSERD09825.3;ae=false;de=true;minCov=34;pc=1
12	GeMoMa	CDS	2220069	2220193	.	+	1	ID=cds-301397;Parent=PASSSERD09825.3;ae=true;de=true;minCov=22;pc=1
12	GeMoMa	CDS	2221888	2222000	.	+	2	ID=cds-301398;Parent=PASSSERD09825.3;ae=true;de=true;minCov=56;pc=1
12	GeMoMa	CDS	2223777	2223914	.	+	0	ID=cds-301399;Parent=PASSSERD09825.3;ae=true;de=true;minCov=38;pc=1
12	GeMoMa	CDS	2226143	2226245	.	+	0	ID=cds-301400;Parent=PASSSERD09825.3;ae=true;de=true;minCov=67;pc=1
12	GeMoMa	CDS	2226956	2227056	.	+	2	ID=cds-301401;Parent=PASSSERD09825.3;ae=true;de=true;minCov=84;pc=1
12	GeMoMa	CDS	2228312	2228482	.	+	0	ID=cds-301402;Parent=PASSSERD09825.3;ae=true;de=true;minCov=84;pc=1
12	GeMoMa	CDS	2231473	2231580	.	+	0	ID=cds-301403;Parent=PASSSERD09825.3;ae=false;minCov=58;pc=1
12	AnnotationFinalizer_	five_prime_UTR	2138753	2138939	.	+	.	ID=five_prime_utr-39158;Parent=PASSSERD09825.3
12	AnnotationFinalizer_	five_prime_UTR	2139371	2139381	.	+	.	ID=five_prime_utr-39159;Parent=PASSSERD09825.3
12	AnnotationFinalizer_	three_prime_UTR	2231581	2232380	.	+	.	ID=three_prime_utr-31771;Parent=PASSSERD09825.3
12	AnnotationFinalizer_	three_prime_UTR	2232506	2233310	.	+	.	ID=three_prime_utr-31772;Parent=PASSSERD09825.3
12	GeMoMa	mRNA	2138753	2236667	1291	+	.	ID=PASSSERD09825.6;Parent=PASSSERD09825;aa=525;alternative="pyrgi_gene-SLC6A8";avgCov=62.2984;bestScore=3132;ce=12;evidence=2;iAA=0.4501;lpm=19;maxGap=44;maxScore=3147;minCov=0;minSplitReads=0;nps=0;oldID=montanus_rna-XM_039734281.1_R4;pAA=0.5737;prediction=4;raa=583;rce=13;ref-gene=montanus_gene-SLC6A8;start=M;stop=*;sumWeight=1.8;tae=0.7273;tde=0.9091;tie=0.7273;tpc=0.9435
12	GeMoMa	exon	2138753	2138939	.	+	.	ID=nbis-exon-331799;Parent=PASSSERD09825.6;de=true;minCov=25;pc=1
12	GeMoMa	exon	2139371	2139601	.	+	.	ID=nbis-exon-331800;Parent=PASSSERD09825.6;de=true;minCov=25;pc=1
12	GeMoMa	exon	2142307	2142441	.	+	.	ID=nbis-exon-331801;Parent=PASSSERD09825.6;de=true;minCov=25;pc=1
12	GeMoMa	exon	2142618	2142758	.	+	.	ID=nbis-exon-331802;Parent=PASSSERD09825.6;de=true;minCov=25;pc=1
12	GeMoMa	exon	2183732	2183898	.	+	.	ID=nbis-exon-331803;Parent=PASSSERD09825.6;de=true;minCov=25;pc=1
12	GeMoMa	exon	2213871	2213974	.	+	.	ID=nbis-exon-331804;Parent=PASSSERD09825.6;de=true;minCov=25;pc=1
12	GeMoMa	exon	2220069	2220193	.	+	.	ID=nbis-exon-331805;Parent=PASSSERD09825.6;de=true;minCov=25;pc=1
12	GeMoMa	exon	2221888	2222000	.	+	.	ID=nbis-exon-331806;Parent=PASSSERD09825.6;de=true;minCov=25;pc=1
12	GeMoMa	exon	2223777	2223914	.	+	.	ID=nbis-exon-331807;Parent=PASSSERD09825.6;de=true;minCov=25;pc=1
12	GeMoMa	exon	2226143	2226245	.	+	.	ID=nbis-exon-331808;Parent=PASSSERD09825.6;de=true;minCov=25;pc=1
12	GeMoMa	exon	2226956	2227056	.	+	.	ID=nbis-exon-331809;Parent=PASSSERD09825.6;de=true;minCov=25;pc=1
12	GeMoMa	exon	2228312	2228482	.	+	.	ID=nbis-exon-331810;Parent=PASSSERD09825.6;de=true;minCov=25;pc=1
12	GeMoMa	exon	2236611	2236667	.	+	.	ID=nbis-exon-331811;Parent=PASSSERD09825.6;de=true;minCov=25;pc=1
12	GeMoMa	CDS	2139382	2139601	.	+	0	ID=cds-301429;Parent=PASSSERD09825.6;de=true;minCov=25;pc=1
12	GeMoMa	CDS	2142307	2142441	.	+	2	ID=cds-301430;Parent=PASSSERD09825.6;ae=true;de=true;minCov=53;pc=1
12	GeMoMa	CDS	2142618	2142758	.	+	2	ID=cds-301431;Parent=PASSSERD09825.6;ae=true;de=true;minCov=55;pc=1
12	GeMoMa	CDS	2183732	2183898	.	+	2	ID=cds-301432;Parent=PASSSERD09825.6;ae=false;de=false;minCov=0;pc=0.8084
12	GeMoMa	CDS	2213871	2213974	.	+	0	ID=cds-301433;Parent=PASSSERD09825.6;ae=false;de=true;minCov=34;pc=1
12	GeMoMa	CDS	2220069	2220193	.	+	1	ID=cds-301434;Parent=PASSSERD09825.6;ae=true;de=true;minCov=22;pc=1
12	GeMoMa	CDS	2221888	2222000	.	+	2	ID=cds-301435;Parent=PASSSERD09825.6;ae=true;de=true;minCov=56;pc=1
12	GeMoMa	CDS	2223777	2223914	.	+	0	ID=cds-301436;Parent=PASSSERD09825.6;ae=true;de=true;minCov=38;pc=1
12	GeMoMa	CDS	2226143	2226245	.	+	0	ID=cds-301437;Parent=PASSSERD09825.6;ae=true;de=true;minCov=67;pc=1
12	GeMoMa	CDS	2226956	2227056	.	+	2	ID=cds-301438;Parent=PASSSERD09825.6;ae=true;de=true;minCov=84;pc=1
12	GeMoMa	CDS	2228312	2228482	.	+	0	ID=cds-301439;Parent=PASSSERD09825.6;ae=true;de=true;minCov=84;pc=1
12	GeMoMa	CDS	2236611	2236667	.	+	0	ID=cds-301440;Parent=PASSSERD09825.6;ae=false;minCov=0;pc=0
12	AnnotationFinalizer_	five_prime_UTR	2138753	2138939	.	+	.	ID=five_prime_utr-39162;Parent=PASSSERD09825.6
12	AnnotationFinalizer_	five_prime_UTR	2139371	2139381	.	+	.	ID=five_prime_utr-39163;Parent=PASSSERD09825.6
12	GeMoMa	mRNA	2138753	2239387	1541	+	.	ID=PASSSERD09825.2;Parent=PASSSERD09825;aa=593;alternative="onychos_gene-SLC6A1,passerold_gene:ENSPDOG00000002677,pyrgi_gene-SLC6A1";avgCov=60.4694;bestScore=3204;ce=14;evidence=4;iAA=0.5139;lpm=29;maxGap=10;maxScore=3204;minCov=0;minSplitReads=0;nps=0;oldID=montanus_rna-XM_039701016.1_R3;pAA=0.7064;prediction=3;raa=599;rce=14;ref-gene=montanus_gene-SLC6A1;start=M;stop=*;sumWeight=3.6;tae=0.7692;tde=0.7692;tie=0.6923;tpc=0.9612
12	GeMoMa	exon	2138753	2138939	.	+	.	ID=nbis-exon-331743;Parent=PASSSERD09825.2;de=true;minCov=25;pc=1
12	GeMoMa	exon	2139371	2139601	.	+	.	ID=nbis-exon-331744;Parent=PASSSERD09825.2;de=true;minCov=25;pc=1
12	GeMoMa	exon	2142307	2142441	.	+	.	ID=nbis-exon-331745;Parent=PASSSERD09825.2;de=true;minCov=25;pc=1
12	GeMoMa	exon	2142618	2142758	.	+	.	ID=nbis-exon-331746;Parent=PASSSERD09825.2;de=true;minCov=25;pc=1
12	GeMoMa	exon	2144188	2144278	.	+	.	ID=nbis-exon-331747;Parent=PASSSERD09825.2;de=true;minCov=25;pc=1
12	GeMoMa	exon	2161304	2161436	.	+	.	ID=nbis-exon-331748;Parent=PASSSERD09825.2;de=true;minCov=25;pc=1
12	GeMoMa	exon	2183764	2183898	.	+	.	ID=nbis-exon-331749;Parent=PASSSERD09825.2;de=true;minCov=25;pc=1
12	GeMoMa	exon	2213871	2213974	.	+	.	ID=nbis-exon-331750;Parent=PASSSERD09825.2;de=true;minCov=25;pc=1
12	GeMoMa	exon	2220069	2220193	.	+	.	ID=nbis-exon-331751;Parent=PASSSERD09825.2;de=true;minCov=25;pc=1
12	GeMoMa	exon	2221888	2222000	.	+	.	ID=nbis-exon-331752;Parent=PASSSERD09825.2;de=true;minCov=25;pc=1
12	GeMoMa	exon	2223777	2223914	.	+	.	ID=nbis-exon-331753;Parent=PASSSERD09825.2;de=true;minCov=25;pc=1
12	GeMoMa	exon	2226143	2226245	.	+	.	ID=nbis-exon-331754;Parent=PASSSERD09825.2;de=true;minCov=25;pc=1
12	GeMoMa	exon	2226956	2227056	.	+	.	ID=nbis-exon-331755;Parent=PASSSERD09825.2;de=true;minCov=25;pc=1
12	GeMoMa	exon	2228312	2228482	.	+	.	ID=nbis-exon-331756;Parent=PASSSERD09825.2;de=true;minCov=25;pc=1
12	GeMoMa	exon	2239319	2239387	.	+	.	ID=nbis-exon-331757;Parent=PASSSERD09825.2;de=true;minCov=25;pc=1
12	GeMoMa	CDS	2139382	2139601	.	+	0	ID=cds-301378;Parent=PASSSERD09825.2;de=true;minCov=25;pc=1
12	GeMoMa	CDS	2142307	2142441	.	+	2	ID=cds-301379;Parent=PASSSERD09825.2;ae=true;de=true;minCov=53;pc=1
12	GeMoMa	CDS	2142618	2142758	.	+	2	ID=cds-301380;Parent=PASSSERD09825.2;ae=true;de=true;minCov=55;pc=1
12	GeMoMa	CDS	2144188	2144278	.	+	2	ID=cds-301381;Parent=PASSSERD09825.2;ae=true;de=false;minCov=35;pc=1
12	GeMoMa	CDS	2161304	2161436	.	+	1	ID=cds-301382;Parent=PASSSERD09825.2;ae=true;de=false;minCov=28;pc=1
12	GeMoMa	CDS	2183764	2183898	.	+	0	ID=cds-301383;Parent=PASSSERD09825.2;ae=false;de=false;minCov=47;pc=1
12	GeMoMa	CDS	2213871	2213974	.	+	0	ID=cds-301384;Parent=PASSSERD09825.2;ae=false;de=true;minCov=34;pc=1
12	GeMoMa	CDS	2220069	2220193	.	+	1	ID=cds-301385;Parent=PASSSERD09825.2;ae=true;de=true;minCov=22;pc=1
12	GeMoMa	CDS	2221888	2222000	.	+	2	ID=cds-301386;Parent=PASSSERD09825.2;ae=true;de=true;minCov=56;pc=1
12	GeMoMa	CDS	2223777	2223914	.	+	0	ID=cds-301387;Parent=PASSSERD09825.2;ae=true;de=true;minCov=38;pc=1
12	GeMoMa	CDS	2226143	2226245	.	+	0	ID=cds-301388;Parent=PASSSERD09825.2;ae=true;de=true;minCov=67;pc=1
12	GeMoMa	CDS	2226956	2227056	.	+	2	ID=cds-301389;Parent=PASSSERD09825.2;ae=true;de=true;minCov=84;pc=1
12	GeMoMa	CDS	2228312	2228482	.	+	0	ID=cds-301390;Parent=PASSSERD09825.2;ae=true;de=true;minCov=84;pc=1
12	GeMoMa	CDS	2239319	2239387	.	+	0	ID=cds-301391;Parent=PASSSERD09825.2;ae=false;minCov=0;pc=0
12	AnnotationFinalizer_	five_prime_UTR	2138753	2138939	.	+	.	ID=five_prime_utr-39156;Parent=PASSSERD09825.2
12	AnnotationFinalizer_	five_prime_UTR	2139371	2139381	.	+	.	ID=five_prime_utr-39157;Parent=PASSSERD09825.2
12	GeMoMa	mRNA	2138753	2245268	1293	+	.	ID=PASSSERD09825.5;Parent=PASSSERD09825;aa=557;alternative="montanus_gene-LOC120501614";avgCov=58.7193;bestScore=3198;ce=12;evidence=2;iAA=0.4646;lpm=29;maxGap=56;maxScore=3212;minCov=0;minSplitReads=0;nps=0;oldID=pyrgi_rna-XM_041484345.1_R5;pAA=0.6367;prediction=5;raa=602;rce=14;ref-gene=pyrgi_gene-LOC121362668;start=M;stop=*;sumWeight=1.8;tae=0.7273;tde=0.9091;tie=0.7273;tpc=0.8893
12	GeMoMa	exon	2138753	2138939	.	+	.	ID=nbis-exon-331786;Parent=PASSSERD09825.5;de=true;minCov=25;pc=1
12	GeMoMa	exon	2139371	2139601	.	+	.	ID=nbis-exon-331787;Parent=PASSSERD09825.5;de=true;minCov=25;pc=1
12	GeMoMa	exon	2142307	2142441	.	+	.	ID=nbis-exon-331788;Parent=PASSSERD09825.5;de=true;minCov=25;pc=1
12	GeMoMa	exon	2142618	2142758	.	+	.	ID=nbis-exon-331789;Parent=PASSSERD09825.5;de=true;minCov=25;pc=1
12	GeMoMa	exon	2183732	2183898	.	+	.	ID=nbis-exon-331790;Parent=PASSSERD09825.5;de=true;minCov=25;pc=1
12	GeMoMa	exon	2213871	2213974	.	+	.	ID=nbis-exon-331791;Parent=PASSSERD09825.5;de=true;minCov=25;pc=1
12	GeMoMa	exon	2220069	2220193	.	+	.	ID=nbis-exon-331792;Parent=PASSSERD09825.5;de=true;minCov=25;pc=1
12	GeMoMa	exon	2221888	2222000	.	+	.	ID=nbis-exon-331793;Parent=PASSSERD09825.5;de=true;minCov=25;pc=1
12	GeMoMa	exon	2223777	2223914	.	+	.	ID=nbis-exon-331794;Parent=PASSSERD09825.5;de=true;minCov=25;pc=1
12	GeMoMa	exon	2226143	2226245	.	+	.	ID=nbis-exon-331795;Parent=PASSSERD09825.5;de=true;minCov=25;pc=1
12	GeMoMa	exon	2226956	2227056	.	+	.	ID=nbis-exon-331796;Parent=PASSSERD09825.5;de=true;minCov=25;pc=1
12	GeMoMa	exon	2228312	2228482	.	+	.	ID=nbis-exon-331797;Parent=PASSSERD09825.5;de=true;minCov=25;pc=1
12	GeMoMa	exon	2245116	2245268	.	+	.	ID=nbis-exon-331798;Parent=PASSSERD09825.5;de=true;minCov=25;pc=1
12	GeMoMa	CDS	2139382	2139601	.	+	0	ID=cds-301417;Parent=PASSSERD09825.5;de=true;minCov=25;pc=1
12	GeMoMa	CDS	2142307	2142441	.	+	2	ID=cds-301418;Parent=PASSSERD09825.5;ae=true;de=true;minCov=53;pc=1
12	GeMoMa	CDS	2142618	2142758	.	+	2	ID=cds-301419;Parent=PASSSERD09825.5;ae=true;de=true;minCov=55;pc=1
12	GeMoMa	CDS	2183732	2183898	.	+	2	ID=cds-301420;Parent=PASSSERD09825.5;ae=false;de=false;minCov=0;pc=0.8084
12	GeMoMa	CDS	2213871	2213974	.	+	0	ID=cds-301421;Parent=PASSSERD09825.5;ae=false;de=true;minCov=34;pc=1
12	GeMoMa	CDS	2220069	2220193	.	+	1	ID=cds-301422;Parent=PASSSERD09825.5;ae=true;de=true;minCov=22;pc=1
12	GeMoMa	CDS	2221888	2222000	.	+	2	ID=cds-301423;Parent=PASSSERD09825.5;ae=true;de=true;minCov=56;pc=1
12	GeMoMa	CDS	2223777	2223914	.	+	0	ID=cds-301424;Parent=PASSSERD09825.5;ae=true;de=true;minCov=38;pc=1
12	GeMoMa	CDS	2226143	2226245	.	+	0	ID=cds-301425;Parent=PASSSERD09825.5;ae=true;de=true;minCov=67;pc=1
12	GeMoMa	CDS	2226956	2227056	.	+	2	ID=cds-301426;Parent=PASSSERD09825.5;ae=true;de=true;minCov=84;pc=1
12	GeMoMa	CDS	2228312	2228482	.	+	0	ID=cds-301427;Parent=PASSSERD09825.5;ae=true;de=true;minCov=84;pc=1
12	GeMoMa	CDS	2245116	2245268	.	+	0	ID=cds-301428;Parent=PASSSERD09825.5;ae=false;minCov=0;pc=0
12	AnnotationFinalizer_	five_prime_UTR	2138753	2138939	.	+	.	ID=five_prime_utr-39160;Parent=PASSSERD09825.5
12	AnnotationFinalizer_	five_prime_UTR	2139371	2139381	.	+	.	ID=five_prime_utr-39161;Parent=PASSSERD09825.5
12	GAF	gene	2332394	2411676	.	+	.	ID=PASSSERD09826;combinedEvidence=4;complete=8;maxEvidence=4;maxTie=0.3077;transcripts=8
12	GeMoMa	mRNA	2332394	2392780	1545	+	.	ID=PASSSERD09826.3;Parent=PASSSERD09826;aa=656;alternative="onychos_gene-SLC6A6,pyrgi_gene-SLC6A6";avgCov=0.2602;bestScore=3538;ce=16;evidence=3;iAA=0.4737;lpm=29;maxGap=13;maxScore=3538;minCov=0;minSplitReads=0;nps=0;oldID=montanus_rna-XM_039695437.1_R3;pAA=0.6784;prediction=3;raa=662;rce=15;ref-gene=montanus_gene-SLC6A6;start=M;stop=*;sumWeight=2.8;tae=0.2;tde=0.2667;tie=0.2;tpc=0.2292
12	GeMoMa	exon	2332394	2332445	.	+	.	ID=nbis-exon-331840;Parent=PASSSERD09826.3;de=false;minCov=0;pc=0
12	GeMoMa	exon	2349109	2349195	.	+	.	ID=nbis-exon-331841;Parent=PASSSERD09826.3;de=false;minCov=0;pc=0
12	GeMoMa	exon	2367862	2368119	.	+	.	ID=nbis-exon-331842;Parent=PASSSERD09826.3;de=false;minCov=0;pc=0
12	GeMoMa	exon	2369424	2369555	.	+	.	ID=nbis-exon-331843;Parent=PASSSERD09826.3;de=false;minCov=0;pc=0
12	GeMoMa	exon	2370898	2370998	.	+	.	ID=nbis-exon-331844;Parent=PASSSERD09826.3;de=false;minCov=0;pc=0
12	GeMoMa	exon	2372383	2372492	.	+	.	ID=nbis-exon-331845;Parent=PASSSERD09826.3;de=false;minCov=0;pc=0
12	GeMoMa	exon	2372605	2372737	.	+	.	ID=nbis-exon-331846;Parent=PASSSERD09826.3;de=false;minCov=0;pc=0
12	GeMoMa	exon	2373950	2374084	.	+	.	ID=nbis-exon-331847;Parent=PASSSERD09826.3;de=false;minCov=0;pc=0
12	GeMoMa	exon	2374202	2374305	.	+	.	ID=nbis-exon-331848;Parent=PASSSERD09826.3;de=false;minCov=0;pc=0
12	GeMoMa	exon	2374643	2374767	.	+	.	ID=nbis-exon-331849;Parent=PASSSERD09826.3;de=false;minCov=0;pc=0
12	GeMoMa	exon	2376781	2376893	.	+	.	ID=nbis-exon-331850;Parent=PASSSERD09826.3;de=false;minCov=0;pc=0
12	GeMoMa	exon	2379200	2379331	.	+	.	ID=nbis-exon-331851;Parent=PASSSERD09826.3;de=false;minCov=0;pc=0
12	GeMoMa	exon	2380346	2380448	.	+	.	ID=nbis-exon-331852;Parent=PASSSERD09826.3;de=false;minCov=0;pc=0
12	GeMoMa	exon	2381724	2381824	.	+	.	ID=nbis-exon-331853;Parent=PASSSERD09826.3;de=false;minCov=0;pc=0
12	GeMoMa	exon	2383249	2383416	.	+	.	ID=nbis-exon-331854;Parent=PASSSERD09826.3;de=false;minCov=0;pc=0
12	GeMoMa	exon	2392667	2392780	.	+	.	ID=nbis-exon-331855;Parent=PASSSERD09826.3;de=false;minCov=0;pc=0
12	GeMoMa	CDS	2332394	2332445	.	+	0	ID=cds-301469;Parent=PASSSERD09826.3;de=false;minCov=0;pc=0
12	GeMoMa	CDS	2349109	2349195	.	+	2	ID=cds-301470;Parent=PASSSERD09826.3;ae=false;de=false;minCov=0;pc=0
12	GeMoMa	CDS	2367862	2368119	.	+	2	ID=cds-301471;Parent=PASSSERD09826.3;ae=false;de=false;minCov=0;pc=0.5698
12	GeMoMa	CDS	2369424	2369555	.	+	2	ID=cds-301472;Parent=PASSSERD09826.3;ae=false;de=true;minCov=0;pc=0.1136
12	GeMoMa	CDS	2370898	2370998	.	+	2	ID=cds-301473;Parent=PASSSERD09826.3;ae=true;de=true;minCov=1;pc=1
12	GeMoMa	CDS	2372383	2372492	.	+	0	ID=cds-301474;Parent=PASSSERD09826.3;ae=true;de=true;minCov=1;pc=1
12	GeMoMa	CDS	2372605	2372737	.	+	1	ID=cds-301475;Parent=PASSSERD09826.3;ae=true;de=false;minCov=0;pc=0.0977
12	GeMoMa	CDS	2373950	2374084	.	+	0	ID=cds-301476;Parent=PASSSERD09826.3;ae=false;de=false;minCov=0;pc=0
12	GeMoMa	CDS	2374202	2374305	.	+	0	ID=cds-301477;Parent=PASSSERD09826.3;ae=false;de=false;minCov=0;pc=0
12	GeMoMa	CDS	2374643	2374767	.	+	1	ID=cds-301478;Parent=PASSSERD09826.3;ae=false;de=false;minCov=0;pc=0
12	GeMoMa	CDS	2376781	2376893	.	+	2	ID=cds-301479;Parent=PASSSERD09826.3;ae=false;de=false;minCov=0;pc=0
12	GeMoMa	CDS	2379200	2379331	.	+	0	ID=cds-301480;Parent=PASSSERD09826.3;ae=false;de=false;minCov=0;pc=0
12	GeMoMa	CDS	2380346	2380448	.	+	0	ID=cds-301481;Parent=PASSSERD09826.3;ae=false;de=false;minCov=0;pc=0
12	GeMoMa	CDS	2381724	2381824	.	+	2	ID=cds-301482;Parent=PASSSERD09826.3;ae=false;de=false;minCov=0;pc=0
12	GeMoMa	CDS	2383249	2383416	.	+	0	ID=cds-301483;Parent=PASSSERD09826.3;ae=false;de=true;minCov=0;pc=0.3869
12	GeMoMa	CDS	2392667	2392780	.	+	0	ID=cds-301484;Parent=PASSSERD09826.3;ae=false;minCov=0;pc=0
12	GeMoMa	mRNA	2349139	2392780	1540	+	.	ID=PASSSERD09826.4;Parent=PASSSERD09826;aa=633;alternative="onychos_gene-SLC6A6,pyrgi_gene-SLC6A6";avgCov=0.2696;bestScore=3444;ce=15;evidence=3;iAA=0.4794;lpm=29;maxGap=10;maxScore=3444;minCov=0;minSplitReads=0;nps=0;oldID=montanus_rna-XM_039695438.1_R3;pAA=0.6962;prediction=3;raa=643;rce=14;ref-gene=montanus_gene-SLC6A6;start=M;stop=*;sumWeight=2.8;tae=0.2143;tde=0.2857;tie=0.2143;tpc=0.2375
12	GeMoMa	exon	2349139	2349208	.	+	.	ID=nbis-exon-331856;Parent=PASSSERD09826.4;de=false;minCov=0;pc=0
12	GeMoMa	exon	2367862	2368119	.	+	.	ID=nbis-exon-331857;Parent=PASSSERD09826.4;de=false;minCov=0;pc=0
12	GeMoMa	exon	2369424	2369555	.	+	.	ID=nbis-exon-331858;Parent=PASSSERD09826.4;de=false;minCov=0;pc=0
12	GeMoMa	exon	2370898	2370998	.	+	.	ID=nbis-exon-331859;Parent=PASSSERD09826.4;de=false;minCov=0;pc=0
12	GeMoMa	exon	2372383	2372492	.	+	.	ID=nbis-exon-331860;Parent=PASSSERD09826.4;de=false;minCov=0;pc=0
12	GeMoMa	exon	2372605	2372737	.	+	.	ID=nbis-exon-331861;Parent=PASSSERD09826.4;de=false;minCov=0;pc=0
12	GeMoMa	exon	2373950	2374084	.	+	.	ID=nbis-exon-331862;Parent=PASSSERD09826.4;de=false;minCov=0;pc=0
12	GeMoMa	exon	2374202	2374305	.	+	.	ID=nbis-exon-331863;Parent=PASSSERD09826.4;de=false;minCov=0;pc=0
12	GeMoMa	exon	2374643	2374767	.	+	.	ID=nbis-exon-331864;Parent=PASSSERD09826.4;de=false;minCov=0;pc=0
12	GeMoMa	exon	2376781	2376893	.	+	.	ID=nbis-exon-331865;Parent=PASSSERD09826.4;de=false;minCov=0;pc=0
12	GeMoMa	exon	2379200	2379331	.	+	.	ID=nbis-exon-331866;Parent=PASSSERD09826.4;de=false;minCov=0;pc=0
12	GeMoMa	exon	2380346	2380448	.	+	.	ID=nbis-exon-331867;Parent=PASSSERD09826.4;de=false;minCov=0;pc=0
12	GeMoMa	exon	2381724	2381824	.	+	.	ID=nbis-exon-331868;Parent=PASSSERD09826.4;de=false;minCov=0;pc=0
12	GeMoMa	exon	2383249	2383416	.	+	.	ID=nbis-exon-331869;Parent=PASSSERD09826.4;de=false;minCov=0;pc=0
12	GeMoMa	exon	2392667	2392780	.	+	.	ID=nbis-exon-331870;Parent=PASSSERD09826.4;de=false;minCov=0;pc=0
12	GeMoMa	CDS	2349139	2349208	.	+	0	ID=cds-301485;Parent=PASSSERD09826.4;de=false;minCov=0;pc=0
12	GeMoMa	CDS	2367862	2368119	.	+	2	ID=cds-301486;Parent=PASSSERD09826.4;ae=false;de=false;minCov=0;pc=0.5698
12	GeMoMa	CDS	2369424	2369555	.	+	2	ID=cds-301487;Parent=PASSSERD09826.4;ae=false;de=true;minCov=0;pc=0.1136
12	GeMoMa	CDS	2370898	2370998	.	+	2	ID=cds-301488;Parent=PASSSERD09826.4;ae=true;de=true;minCov=1;pc=1
12	GeMoMa	CDS	2372383	2372492	.	+	0	ID=cds-301489;Parent=PASSSERD09826.4;ae=true;de=true;minCov=1;pc=1
12	GeMoMa	CDS	2372605	2372737	.	+	1	ID=cds-301490;Parent=PASSSERD09826.4;ae=true;de=false;minCov=0;pc=0.0977
12	GeMoMa	CDS	2373950	2374084	.	+	0	ID=cds-301491;Parent=PASSSERD09826.4;ae=false;de=false;minCov=0;pc=0
12	GeMoMa	CDS	2374202	2374305	.	+	0	ID=cds-301492;Parent=PASSSERD09826.4;ae=false;de=false;minCov=0;pc=0
12	GeMoMa	CDS	2374643	2374767	.	+	1	ID=cds-301493;Parent=PASSSERD09826.4;ae=false;de=false;minCov=0;pc=0
12	GeMoMa	CDS	2376781	2376893	.	+	2	ID=cds-301494;Parent=PASSSERD09826.4;ae=false;de=false;minCov=0;pc=0
12	GeMoMa	CDS	2379200	2379331	.	+	0	ID=cds-301495;Parent=PASSSERD09826.4;ae=false;de=false;minCov=0;pc=0
12	GeMoMa	CDS	2380346	2380448	.	+	0	ID=cds-301496;Parent=PASSSERD09826.4;ae=false;de=false;minCov=0;pc=0
12	GeMoMa	CDS	2381724	2381824	.	+	2	ID=cds-301497;Parent=PASSSERD09826.4;ae=false;de=false;minCov=0;pc=0
12	GeMoMa	CDS	2383249	2383416	.	+	0	ID=cds-301498;Parent=PASSSERD09826.4;ae=false;de=true;minCov=0;pc=0.3869
12	GeMoMa	CDS	2392667	2392780	.	+	0	ID=cds-301499;Parent=PASSSERD09826.4;ae=false;minCov=0;pc=0
12	GeMoMa	mRNA	2349344	2411676	1290	+	.	ID=PASSSERD09826.8;Parent=PASSSERD09826;aa=648;alternative="passerold_gene:ENSPDOG00000007225";avgCov=0.2649;bestScore=3379;ce=16;evidence=2;iAA=0.4182;lpm=21;maxGap=12;maxScore=3379;minCov=0;minSplitReads=0;nps=0;oldID=montanus_rna-XM_039721353.1_R4;pAA=0.6324;prediction=4;raa=637;rce=15;ref-gene=montanus_gene-SLC6A2;start=M;stop=*;sumWeight=1.6;tae=0.2;tde=0.2667;tie=0.2;tpc=0.2335
12	GeMoMa	exon	2349344	2349361	.	+	.	ID=nbis-exon-331915;Parent=PASSSERD09826.8;de=false;minCov=0;pc=0
12	GeMoMa	exon	2367810	2368119	.	+	.	ID=nbis-exon-331916;Parent=PASSSERD09826.8;de=false;minCov=0;pc=0
12	GeMoMa	exon	2369424	2369555	.	+	.	ID=nbis-exon-331917;Parent=PASSSERD09826.8;de=false;minCov=0;pc=0
12	GeMoMa	exon	2370898	2370998	.	+	.	ID=nbis-exon-331918;Parent=PASSSERD09826.8;de=false;minCov=0;pc=0
12	GeMoMa	exon	2372383	2372492	.	+	.	ID=nbis-exon-331919;Parent=PASSSERD09826.8;de=false;minCov=0;pc=0
12	GeMoMa	exon	2372605	2372737	.	+	.	ID=nbis-exon-331920;Parent=PASSSERD09826.8;de=false;minCov=0;pc=0
12	GeMoMa	exon	2373950	2374084	.	+	.	ID=nbis-exon-331921;Parent=PASSSERD09826.8;de=false;minCov=0;pc=0
12	GeMoMa	exon	2374202	2374305	.	+	.	ID=nbis-exon-331922;Parent=PASSSERD09826.8;de=false;minCov=0;pc=0
12	GeMoMa	exon	2374643	2374767	.	+	.	ID=nbis-exon-331923;Parent=PASSSERD09826.8;de=false;minCov=0;pc=0
12	GeMoMa	exon	2376781	2376893	.	+	.	ID=nbis-exon-331924;Parent=PASSSERD09826.8;de=false;minCov=0;pc=0
12	GeMoMa	exon	2379200	2379331	.	+	.	ID=nbis-exon-331925;Parent=PASSSERD09826.8;de=false;minCov=0;pc=0
12	GeMoMa	exon	2380346	2380448	.	+	.	ID=nbis-exon-331926;Parent=PASSSERD09826.8;de=false;minCov=0;pc=0
12	GeMoMa	exon	2381724	2381824	.	+	.	ID=nbis-exon-331927;Parent=PASSSERD09826.8;de=false;minCov=0;pc=0
12	GeMoMa	exon	2383249	2383416	.	+	.	ID=nbis-exon-331928;Parent=PASSSERD09826.8;de=false;minCov=0;pc=0
12	GeMoMa	exon	2395267	2395362	.	+	.	ID=nbis-exon-331929;Parent=PASSSERD09826.8;de=false;minCov=0;pc=0
12	GeMoMa	exon	2411614	2411676	.	+	.	ID=nbis-exon-331930;Parent=PASSSERD09826.8;de=false;minCov=0;pc=0
12	GeMoMa	CDS	2349344	2349361	.	+	0	ID=cds-301544;Parent=PASSSERD09826.8;de=false;minCov=0;pc=0
12	GeMoMa	CDS	2367810	2368119	.	+	0	ID=cds-301545;Parent=PASSSERD09826.8;ae=false;de=false;minCov=0;pc=0.4839
12	GeMoMa	CDS	2369424	2369555	.	+	2	ID=cds-301546;Parent=PASSSERD09826.8;ae=false;de=true;minCov=0;pc=0.1136
12	GeMoMa	CDS	2370898	2370998	.	+	2	ID=cds-301547;Parent=PASSSERD09826.8;ae=true;de=true;minCov=1;pc=1
12	GeMoMa	CDS	2372383	2372492	.	+	0	ID=cds-301548;Parent=PASSSERD09826.8;ae=true;de=true;minCov=1;pc=1
12	GeMoMa	CDS	2372605	2372737	.	+	1	ID=cds-301549;Parent=PASSSERD09826.8;ae=true;de=false;minCov=0;pc=0.0977
12	GeMoMa	CDS	2373950	2374084	.	+	0	ID=cds-301550;Parent=PASSSERD09826.8;ae=false;de=false;minCov=0;pc=0
12	GeMoMa	CDS	2374202	2374305	.	+	0	ID=cds-301551;Parent=PASSSERD09826.8;ae=false;de=false;minCov=0;pc=0
12	GeMoMa	CDS	2374643	2374767	.	+	1	ID=cds-301552;Parent=PASSSERD09826.8;ae=false;de=false;minCov=0;pc=0
12	GeMoMa	CDS	2376781	2376893	.	+	2	ID=cds-301553;Parent=PASSSERD09826.8;ae=false;de=false;minCov=0;pc=0
12	GeMoMa	CDS	2379200	2379331	.	+	0	ID=cds-301554;Parent=PASSSERD09826.8;ae=false;de=false;minCov=0;pc=0
12	GeMoMa	CDS	2380346	2380448	.	+	0	ID=cds-301555;Parent=PASSSERD09826.8;ae=false;de=false;minCov=0;pc=0
12	GeMoMa	CDS	2381724	2381824	.	+	2	ID=cds-301556;Parent=PASSSERD09826.8;ae=false;de=false;minCov=0;pc=0
12	GeMoMa	CDS	2383249	2383416	.	+	0	ID=cds-301557;Parent=PASSSERD09826.8;ae=false;de=true;minCov=0;pc=0.3869
12	GeMoMa	CDS	2395267	2395362	.	+	0	ID=cds-301558;Parent=PASSSERD09826.8;ae=false;de=false;minCov=0;pc=0
12	GeMoMa	CDS	2411614	2411676	.	+	0	ID=cds-301559;Parent=PASSSERD09826.8;ae=false;minCov=0;pc=0
12	GeMoMa	mRNA	2367859	2385400	3204	+	.	ID=PASSSERD09826.1;Parent=PASSSERD09826;aa=599;alternative="montanus_gene-LOC120501614,montanus_gene-SLC6A12,onychos_gene-SLC6A1,passerold_gene:ENSPDOG00000002677,pyrgi_gene-LOC121362668,pyrgi_gene-SLC6A1";avgCov=0.3194;bestScore=3204;ce=14;evidence=4;iAA=1;lpm=599;maxGap=0;maxScore=3204;minCov=0;minSplitReads=0;nps=0;oldID=montanus_rna-XM_039701016.1_R0;pAA=1;prediction=0;raa=599;rce=14;ref-gene=montanus_gene-SLC6A1;start=M;stop=*;sumWeight=3.6;tae=0.3077;tde=0.3077;tie=0.3077;tpc=0.2855
12	GeMoMa	exon	2367859	2368119	.	+	.	ID=nbis-exon-331812;Parent=PASSSERD09826.1;de=false;minCov=0;pc=0.5277
12	GeMoMa	exon	2369424	2369555	.	+	.	ID=nbis-exon-331813;Parent=PASSSERD09826.1;de=false;minCov=0;pc=0.5277
12	GeMoMa	exon	2370898	2370998	.	+	.	ID=nbis-exon-331814;Parent=PASSSERD09826.1;de=false;minCov=0;pc=0.5277
12	GeMoMa	exon	2372383	2372492	.	+	.	ID=nbis-exon-331815;Parent=PASSSERD09826.1;de=false;minCov=0;pc=0.5277
12	GeMoMa	exon	2372605	2372737	.	+	.	ID=nbis-exon-331816;Parent=PASSSERD09826.1;de=false;minCov=0;pc=0.5277
12	GeMoMa	exon	2373950	2374084	.	+	.	ID=nbis-exon-331817;Parent=PASSSERD09826.1;de=false;minCov=0;pc=0.5277
12	GeMoMa	exon	2374202	2374305	.	+	.	ID=nbis-exon-331818;Parent=PASSSERD09826.1;de=false;minCov=0;pc=0.5277
12	GeMoMa	exon	2374643	2374767	.	+	.	ID=nbis-exon-331819;Parent=PASSSERD09826.1;de=false;minCov=0;pc=0.5277
12	GeMoMa	exon	2376781	2376893	.	+	.	ID=nbis-exon-331820;Parent=PASSSERD09826.1;de=false;minCov=0;pc=0.5277
12	GeMoMa	exon	2379200	2379331	.	+	.	ID=nbis-exon-331821;Parent=PASSSERD09826.1;de=false;minCov=0;pc=0.5277
12	GeMoMa	exon	2380346	2380448	.	+	.	ID=nbis-exon-331822;Parent=PASSSERD09826.1;de=false;minCov=0;pc=0.5277
12	GeMoMa	exon	2381724	2381824	.	+	.	ID=nbis-exon-331823;Parent=PASSSERD09826.1;de=false;minCov=0;pc=0.5277
12	GeMoMa	exon	2383249	2383416	.	+	.	ID=nbis-exon-331824;Parent=PASSSERD09826.1;de=false;minCov=0;pc=0.5277
12	GeMoMa	exon	2385296	2385400	.	+	.	ID=nbis-exon-331825;Parent=PASSSERD09826.1;de=false;minCov=0;pc=0.5277
12	GeMoMa	CDS	2367885	2368119	.	+	0	ID=cds-301441;Parent=PASSSERD09826.1;de=false;minCov=0;pc=0.5277
12	GeMoMa	CDS	2369424	2369555	.	+	2	ID=cds-301442;Parent=PASSSERD09826.1;ae=false;de=true;minCov=0;pc=0.1136
12	GeMoMa	CDS	2370898	2370998	.	+	2	ID=cds-301443;Parent=PASSSERD09826.1;ae=true;de=true;minCov=1;pc=1
12	GeMoMa	CDS	2372383	2372492	.	+	0	ID=cds-301444;Parent=PASSSERD09826.1;ae=true;de=true;minCov=1;pc=1
12	GeMoMa	CDS	2372605	2372737	.	+	1	ID=cds-301445;Parent=PASSSERD09826.1;ae=true;de=false;minCov=0;pc=0.0977
12	GeMoMa	CDS	2373950	2374084	.	+	0	ID=cds-301446;Parent=PASSSERD09826.1;ae=false;de=false;minCov=0;pc=0
12	GeMoMa	CDS	2374202	2374305	.	+	0	ID=cds-301447;Parent=PASSSERD09826.1;ae=false;de=false;minCov=0;pc=0
12	GeMoMa	CDS	2374643	2374767	.	+	1	ID=cds-301448;Parent=PASSSERD09826.1;ae=false;de=false;minCov=0;pc=0
12	GeMoMa	CDS	2376781	2376893	.	+	2	ID=cds-301449;Parent=PASSSERD09826.1;ae=false;de=false;minCov=0;pc=0
12	GeMoMa	CDS	2379200	2379331	.	+	0	ID=cds-301450;Parent=PASSSERD09826.1;ae=false;de=false;minCov=0;pc=0
12	GeMoMa	CDS	2380346	2380448	.	+	0	ID=cds-301451;Parent=PASSSERD09826.1;ae=false;de=false;minCov=0;pc=0
12	GeMoMa	CDS	2381724	2381824	.	+	2	ID=cds-301452;Parent=PASSSERD09826.1;ae=false;de=false;minCov=0;pc=0
12	GeMoMa	CDS	2383249	2383416	.	+	0	ID=cds-301453;Parent=PASSSERD09826.1;ae=false;de=true;minCov=0;pc=0.3869
12	GeMoMa	CDS	2385296	2385400	.	+	0	ID=cds-301454;Parent=PASSSERD09826.1;ae=true;minCov=0;pc=0.8095
12	AnnotationFinalizer_	five_prime_UTR	2367859	2367884	.	+	.	ID=five_prime_utr-39164;Parent=PASSSERD09826.1
12	GeMoMa	mRNA	2367859	2385488	1525	+	.	ID=PASSSERD09826.7;Parent=PASSSERD09826;aa=618;alternative="pyrgi_gene-SLC6A8";avgCov=0.2929;bestScore=3132;ce=14;evidence=2;iAA=0.472;lpm=18;maxGap=49;maxScore=3147;minCov=0;minSplitReads=0;nps=0;oldID=montanus_rna-XM_039734281.1_R2;pAA=0.6526;prediction=2;raa=583;rce=13;ref-gene=montanus_gene-SLC6A8;start=M;stop=*;sumWeight=1.8;tae=0.2308;tde=0.3077;tie=0.2308;tpc=0.26
12	GeMoMa	exon	2367859	2368119	.	+	.	ID=nbis-exon-331901;Parent=PASSSERD09826.7;de=false;minCov=0;pc=0.5277
12	GeMoMa	exon	2369424	2369555	.	+	.	ID=nbis-exon-331902;Parent=PASSSERD09826.7;de=false;minCov=0;pc=0.5277
12	GeMoMa	exon	2370898	2370998	.	+	.	ID=nbis-exon-331903;Parent=PASSSERD09826.7;de=false;minCov=0;pc=0.5277
12	GeMoMa	exon	2372383	2372492	.	+	.	ID=nbis-exon-331904;Parent=PASSSERD09826.7;de=false;minCov=0;pc=0.5277
12	GeMoMa	exon	2372605	2372737	.	+	.	ID=nbis-exon-331905;Parent=PASSSERD09826.7;de=false;minCov=0;pc=0.5277
12	GeMoMa	exon	2373950	2374084	.	+	.	ID=nbis-exon-331906;Parent=PASSSERD09826.7;de=false;minCov=0;pc=0.5277
12	GeMoMa	exon	2374202	2374305	.	+	.	ID=nbis-exon-331907;Parent=PASSSERD09826.7;de=false;minCov=0;pc=0.5277
12	GeMoMa	exon	2374643	2374767	.	+	.	ID=nbis-exon-331908;Parent=PASSSERD09826.7;de=false;minCov=0;pc=0.5277
12	GeMoMa	exon	2376781	2376893	.	+	.	ID=nbis-exon-331909;Parent=PASSSERD09826.7;de=false;minCov=0;pc=0.5277
12	GeMoMa	exon	2379200	2379331	.	+	.	ID=nbis-exon-331910;Parent=PASSSERD09826.7;de=false;minCov=0;pc=0.5277
12	GeMoMa	exon	2380346	2380448	.	+	.	ID=nbis-exon-331911;Parent=PASSSERD09826.7;de=false;minCov=0;pc=0.5277
12	GeMoMa	exon	2381724	2381824	.	+	.	ID=nbis-exon-331912;Parent=PASSSERD09826.7;de=false;minCov=0;pc=0.5277
12	GeMoMa	exon	2383249	2383416	.	+	.	ID=nbis-exon-331913;Parent=PASSSERD09826.7;de=false;minCov=0;pc=0.5277
12	GeMoMa	exon	2385327	2385488	.	+	.	ID=nbis-exon-331914;Parent=PASSSERD09826.7;de=false;minCov=0;pc=0.5277
12	GeMoMa	CDS	2367885	2368119	.	+	0	ID=cds-301530;Parent=PASSSERD09826.7;de=false;minCov=0;pc=0.5277
12	GeMoMa	CDS	2369424	2369555	.	+	2	ID=cds-301531;Parent=PASSSERD09826.7;ae=false;de=true;minCov=0;pc=0.1136
12	GeMoMa	CDS	2370898	2370998	.	+	2	ID=cds-301532;Parent=PASSSERD09826.7;ae=true;de=true;minCov=1;pc=1
12	GeMoMa	CDS	2372383	2372492	.	+	0	ID=cds-301533;Parent=PASSSERD09826.7;ae=true;de=true;minCov=1;pc=1
12	GeMoMa	CDS	2372605	2372737	.	+	1	ID=cds-301534;Parent=PASSSERD09826.7;ae=true;de=false;minCov=0;pc=0.0977
12	GeMoMa	CDS	2373950	2374084	.	+	0	ID=cds-301535;Parent=PASSSERD09826.7;ae=false;de=false;minCov=0;pc=0
12	GeMoMa	CDS	2374202	2374305	.	+	0	ID=cds-301536;Parent=PASSSERD09826.7;ae=false;de=false;minCov=0;pc=0
12	GeMoMa	CDS	2374643	2374767	.	+	1	ID=cds-301537;Parent=PASSSERD09826.7;ae=false;de=false;minCov=0;pc=0
12	GeMoMa	CDS	2376781	2376893	.	+	2	ID=cds-301538;Parent=PASSSERD09826.7;ae=false;de=false;minCov=0;pc=0
12	GeMoMa	CDS	2379200	2379331	.	+	0	ID=cds-301539;Parent=PASSSERD09826.7;ae=false;de=false;minCov=0;pc=0
12	GeMoMa	CDS	2380346	2380448	.	+	0	ID=cds-301540;Parent=PASSSERD09826.7;ae=false;de=false;minCov=0;pc=0
12	GeMoMa	CDS	2381724	2381824	.	+	2	ID=cds-301541;Parent=PASSSERD09826.7;ae=false;de=false;minCov=0;pc=0
12	GeMoMa	CDS	2383249	2383416	.	+	0	ID=cds-301542;Parent=PASSSERD09826.7;ae=false;de=true;minCov=0;pc=0.3869
12	GeMoMa	CDS	2385327	2385488	.	+	0	ID=cds-301543;Parent=PASSSERD09826.7;ae=false;minCov=0;pc=0.3333
12	AnnotationFinalizer_	five_prime_UTR	2367859	2367884	.	+	.	ID=five_prime_utr-39168;Parent=PASSSERD09826.7
12	GeMoMa	mRNA	2367859	2391647	1503	+	.	ID=PASSSERD09826.5;Parent=PASSSERD09826;aa=639;alternative="montanus_gene-LOC120501645,onychos_gene-LOC121332786";avgCov=0.2551;bestScore=3261;ce=15;evidence=3;iAA=0.4908;lpm=24;maxGap=20;maxScore=3261;minCov=0;minSplitReads=0;nps=0;oldID=passerold_transcript:ENSPDOT00000022208_R5;pAA=0.6621;prediction=5;raa=607;rce=14;ref-gene=passerold_gene:ENSPDOG00000014549;start=M;stop=*;sumWeight=2.6;tae=0.2143;tde=0.2857;tie=0.2143;tpc=0.2233
12	GeMoMa	exon	2367859	2368119	.	+	.	ID=nbis-exon-331871;Parent=PASSSERD09826.5;de=false;minCov=0;pc=0.5277
12	GeMoMa	exon	2369424	2369555	.	+	.	ID=nbis-exon-331872;Parent=PASSSERD09826.5;de=false;minCov=0;pc=0.5277
12	GeMoMa	exon	2370898	2370998	.	+	.	ID=nbis-exon-331873;Parent=PASSSERD09826.5;de=false;minCov=0;pc=0.5277
12	GeMoMa	exon	2372383	2372492	.	+	.	ID=nbis-exon-331874;Parent=PASSSERD09826.5;de=false;minCov=0;pc=0.5277
12	GeMoMa	exon	2372605	2372737	.	+	.	ID=nbis-exon-331875;Parent=PASSSERD09826.5;de=false;minCov=0;pc=0.5277
12	GeMoMa	exon	2373950	2374084	.	+	.	ID=nbis-exon-331876;Parent=PASSSERD09826.5;de=false;minCov=0;pc=0.5277
12	GeMoMa	exon	2374202	2374305	.	+	.	ID=nbis-exon-331877;Parent=PASSSERD09826.5;de=false;minCov=0;pc=0.5277
12	GeMoMa	exon	2374643	2374767	.	+	.	ID=nbis-exon-331878;Parent=PASSSERD09826.5;de=false;minCov=0;pc=0.5277
12	GeMoMa	exon	2376781	2376893	.	+	.	ID=nbis-exon-331879;Parent=PASSSERD09826.5;de=false;minCov=0;pc=0.5277
12	GeMoMa	exon	2379200	2379331	.	+	.	ID=nbis-exon-331880;Parent=PASSSERD09826.5;de=false;minCov=0;pc=0.5277
12	GeMoMa	exon	2380346	2380448	.	+	.	ID=nbis-exon-331881;Parent=PASSSERD09826.5;de=false;minCov=0;pc=0.5277
12	GeMoMa	exon	2381724	2381824	.	+	.	ID=nbis-exon-331882;Parent=PASSSERD09826.5;de=false;minCov=0;pc=0.5277
12	GeMoMa	exon	2383249	2383416	.	+	.	ID=nbis-exon-331883;Parent=PASSSERD09826.5;de=false;minCov=0;pc=0.5277
12	GeMoMa	exon	2384952	2385102	.	+	.	ID=nbis-exon-331884;Parent=PASSSERD09826.5;de=false;minCov=0;pc=0.5277
12	GeMoMa	exon	2391574	2391647	.	+	.	ID=nbis-exon-331885;Parent=PASSSERD09826.5;de=false;minCov=0;pc=0.5277
12	GeMoMa	CDS	2367885	2368119	.	+	0	ID=cds-301500;Parent=PASSSERD09826.5;de=false;minCov=0;pc=0.5277
12	GeMoMa	CDS	2369424	2369555	.	+	2	ID=cds-301501;Parent=PASSSERD09826.5;ae=false;de=true;minCov=0;pc=0.1136
12	GeMoMa	CDS	2370898	2370998	.	+	2	ID=cds-301502;Parent=PASSSERD09826.5;ae=true;de=true;minCov=1;pc=1
12	GeMoMa	CDS	2372383	2372492	.	+	0	ID=cds-301503;Parent=PASSSERD09826.5;ae=true;de=true;minCov=1;pc=1
12	GeMoMa	CDS	2372605	2372737	.	+	1	ID=cds-301504;Parent=PASSSERD09826.5;ae=true;de=false;minCov=0;pc=0.0977
12	GeMoMa	CDS	2373950	2374084	.	+	0	ID=cds-301505;Parent=PASSSERD09826.5;ae=false;de=false;minCov=0;pc=0
12	GeMoMa	CDS	2374202	2374305	.	+	0	ID=cds-301506;Parent=PASSSERD09826.5;ae=false;de=false;minCov=0;pc=0
12	GeMoMa	CDS	2374643	2374767	.	+	1	ID=cds-301507;Parent=PASSSERD09826.5;ae=false;de=false;minCov=0;pc=0
12	GeMoMa	CDS	2376781	2376893	.	+	2	ID=cds-301508;Parent=PASSSERD09826.5;ae=false;de=false;minCov=0;pc=0
12	GeMoMa	CDS	2379200	2379331	.	+	0	ID=cds-301509;Parent=PASSSERD09826.5;ae=false;de=false;minCov=0;pc=0
12	GeMoMa	CDS	2380346	2380448	.	+	0	ID=cds-301510;Parent=PASSSERD09826.5;ae=false;de=false;minCov=0;pc=0
12	GeMoMa	CDS	2381724	2381824	.	+	2	ID=cds-301511;Parent=PASSSERD09826.5;ae=false;de=false;minCov=0;pc=0
12	GeMoMa	CDS	2383249	2383416	.	+	0	ID=cds-301512;Parent=PASSSERD09826.5;ae=false;de=true;minCov=0;pc=0.3869
12	GeMoMa	CDS	2384952	2385102	.	+	0	ID=cds-301513;Parent=PASSSERD09826.5;ae=false;de=false;minCov=0;pc=0
12	GeMoMa	CDS	2391574	2391647	.	+	2	ID=cds-301514;Parent=PASSSERD09826.5;ae=false;minCov=0;pc=0
12	AnnotationFinalizer_	five_prime_UTR	2367859	2367884	.	+	.	ID=five_prime_utr-39166;Parent=PASSSERD09826.5
12	GeMoMa	mRNA	2367859	2392780	1553	+	.	ID=PASSSERD09826.2;Parent=PASSSERD09826;aa=602;alternative="onychos_gene-SLC6A6,pyrgi_gene-SLC6A6";avgCov=0.2708;bestScore=3331;ce=14;evidence=3;iAA=0.4936;lpm=29;maxGap=10;maxScore=3331;minCov=0;minSplitReads=0;nps=0;oldID=montanus_rna-XM_039695440.1_R2;pAA=0.7067;prediction=2;raa=621;rce=13;ref-gene=montanus_gene-SLC6A6;start=M;stop=*;sumWeight=2.8;tae=0.2308;tde=0.3077;tie=0.2308;tpc=0.237
12	GeMoMa	exon	2367859	2368119	.	+	.	ID=nbis-exon-331826;Parent=PASSSERD09826.2;de=false;minCov=0;pc=0.5277
12	GeMoMa	exon	2369424	2369555	.	+	.	ID=nbis-exon-331827;Parent=PASSSERD09826.2;de=false;minCov=0;pc=0.5277
12	GeMoMa	exon	2370898	2370998	.	+	.	ID=nbis-exon-331828;Parent=PASSSERD09826.2;de=false;minCov=0;pc=0.5277
12	GeMoMa	exon	2372383	2372492	.	+	.	ID=nbis-exon-331829;Parent=PASSSERD09826.2;de=false;minCov=0;pc=0.5277
12	GeMoMa	exon	2372605	2372737	.	+	.	ID=nbis-exon-331830;Parent=PASSSERD09826.2;de=false;minCov=0;pc=0.5277
12	GeMoMa	exon	2373950	2374084	.	+	.	ID=nbis-exon-331831;Parent=PASSSERD09826.2;de=false;minCov=0;pc=0.5277
12	GeMoMa	exon	2374202	2374305	.	+	.	ID=nbis-exon-331832;Parent=PASSSERD09826.2;de=false;minCov=0;pc=0.5277
12	GeMoMa	exon	2374643	2374767	.	+	.	ID=nbis-exon-331833;Parent=PASSSERD09826.2;de=false;minCov=0;pc=0.5277
12	GeMoMa	exon	2376781	2376893	.	+	.	ID=nbis-exon-331834;Parent=PASSSERD09826.2;de=false;minCov=0;pc=0.5277
12	GeMoMa	exon	2379200	2379331	.	+	.	ID=nbis-exon-331835;Parent=PASSSERD09826.2;de=false;minCov=0;pc=0.5277
12	GeMoMa	exon	2380346	2380448	.	+	.	ID=nbis-exon-331836;Parent=PASSSERD09826.2;de=false;minCov=0;pc=0.5277
12	GeMoMa	exon	2381724	2381824	.	+	.	ID=nbis-exon-331837;Parent=PASSSERD09826.2;de=false;minCov=0;pc=0.5277
12	GeMoMa	exon	2383249	2383416	.	+	.	ID=nbis-exon-331838;Parent=PASSSERD09826.2;de=false;minCov=0;pc=0.5277
12	GeMoMa	exon	2392667	2392780	.	+	.	ID=nbis-exon-331839;Parent=PASSSERD09826.2;de=false;minCov=0;pc=0.5277
12	GeMoMa	CDS	2367885	2368119	.	+	0	ID=cds-301455;Parent=PASSSERD09826.2;de=false;minCov=0;pc=0.5277
12	GeMoMa	CDS	2369424	2369555	.	+	2	ID=cds-301456;Parent=PASSSERD09826.2;ae=false;de=true;minCov=0;pc=0.1136
12	GeMoMa	CDS	2370898	2370998	.	+	2	ID=cds-301457;Parent=PASSSERD09826.2;ae=true;de=true;minCov=1;pc=1
12	GeMoMa	CDS	2372383	2372492	.	+	0	ID=cds-301458;Parent=PASSSERD09826.2;ae=true;de=true;minCov=1;pc=1
12	GeMoMa	CDS	2372605	2372737	.	+	1	ID=cds-301459;Parent=PASSSERD09826.2;ae=true;de=false;minCov=0;pc=0.0977
12	GeMoMa	CDS	2373950	2374084	.	+	0	ID=cds-301460;Parent=PASSSERD09826.2;ae=false;de=false;minCov=0;pc=0
12	GeMoMa	CDS	2374202	2374305	.	+	0	ID=cds-301461;Parent=PASSSERD09826.2;ae=false;de=false;minCov=0;pc=0
12	GeMoMa	CDS	2374643	2374767	.	+	1	ID=cds-301462;Parent=PASSSERD09826.2;ae=false;de=false;minCov=0;pc=0
12	GeMoMa	CDS	2376781	2376893	.	+	2	ID=cds-301463;Parent=PASSSERD09826.2;ae=false;de=false;minCov=0;pc=0
12	GeMoMa	CDS	2379200	2379331	.	+	0	ID=cds-301464;Parent=PASSSERD09826.2;ae=false;de=false;minCov=0;pc=0
12	GeMoMa	CDS	2380346	2380448	.	+	0	ID=cds-301465;Parent=PASSSERD09826.2;ae=false;de=false;minCov=0;pc=0
12	GeMoMa	CDS	2381724	2381824	.	+	2	ID=cds-301466;Parent=PASSSERD09826.2;ae=false;de=false;minCov=0;pc=0
12	GeMoMa	CDS	2383249	2383416	.	+	0	ID=cds-301467;Parent=PASSSERD09826.2;ae=false;de=true;minCov=0;pc=0.3869
12	GeMoMa	CDS	2392667	2392780	.	+	0	ID=cds-301468;Parent=PASSSERD09826.2;ae=false;minCov=0;pc=0
12	AnnotationFinalizer_	five_prime_UTR	2367859	2367884	.	+	.	ID=five_prime_utr-39165;Parent=PASSSERD09826.2
12	GeMoMa	mRNA	2367859	2396622	1497	+	.	ID=PASSSERD09826.6;Parent=PASSSERD09826;aa=628;alternative="pyrgi_gene-SLC6A11";avgCov=0.2596;bestScore=3356;ce=15;evidence=2;iAA=0.5054;lpm=29;maxGap=7;maxScore=3361;minCov=0;minSplitReads=0;nps=0;oldID=onychos_rna-XM_041427555.1_R4;pAA=0.6946;prediction=4;raa=621;rce=14;ref-gene=onychos_gene-SLC6A11;start=M;stop=*;sumWeight=2.0;tae=0.2143;tde=0.2857;tie=0.2143;tpc=0.2272
12	GeMoMa	exon	2367859	2368119	.	+	.	ID=nbis-exon-331886;Parent=PASSSERD09826.6;de=false;minCov=0;pc=0.5277
12	GeMoMa	exon	2369424	2369555	.	+	.	ID=nbis-exon-331887;Parent=PASSSERD09826.6;de=false;minCov=0;pc=0.5277
12	GeMoMa	exon	2370898	2370998	.	+	.	ID=nbis-exon-331888;Parent=PASSSERD09826.6;de=false;minCov=0;pc=0.5277
12	GeMoMa	exon	2372383	2372492	.	+	.	ID=nbis-exon-331889;Parent=PASSSERD09826.6;de=false;minCov=0;pc=0.5277
12	GeMoMa	exon	2372605	2372737	.	+	.	ID=nbis-exon-331890;Parent=PASSSERD09826.6;de=false;minCov=0;pc=0.5277
12	GeMoMa	exon	2373950	2374084	.	+	.	ID=nbis-exon-331891;Parent=PASSSERD09826.6;de=false;minCov=0;pc=0.5277
12	GeMoMa	exon	2374202	2374305	.	+	.	ID=nbis-exon-331892;Parent=PASSSERD09826.6;de=false;minCov=0;pc=0.5277
12	GeMoMa	exon	2374643	2374767	.	+	.	ID=nbis-exon-331893;Parent=PASSSERD09826.6;de=false;minCov=0;pc=0.5277
12	GeMoMa	exon	2376781	2376893	.	+	.	ID=nbis-exon-331894;Parent=PASSSERD09826.6;de=false;minCov=0;pc=0.5277
12	GeMoMa	exon	2379200	2379331	.	+	.	ID=nbis-exon-331895;Parent=PASSSERD09826.6;de=false;minCov=0;pc=0.5277
12	GeMoMa	exon	2380346	2380448	.	+	.	ID=nbis-exon-331896;Parent=PASSSERD09826.6;de=false;minCov=0;pc=0.5277
12	GeMoMa	exon	2381724	2381824	.	+	.	ID=nbis-exon-331897;Parent=PASSSERD09826.6;de=false;minCov=0;pc=0.5277
12	GeMoMa	exon	2383249	2383416	.	+	.	ID=nbis-exon-331898;Parent=PASSSERD09826.6;de=false;minCov=0;pc=0.5277
12	GeMoMa	exon	2388294	2388377	.	+	.	ID=nbis-exon-331899;Parent=PASSSERD09826.6;de=false;minCov=0;pc=0.5277
12	GeMoMa	exon	2396515	2396622	.	+	.	ID=nbis-exon-331900;Parent=PASSSERD09826.6;de=false;minCov=0;pc=0.5277
12	GeMoMa	CDS	2367885	2368119	.	+	0	ID=cds-301515;Parent=PASSSERD09826.6;de=false;minCov=0;pc=0.5277
12	GeMoMa	CDS	2369424	2369555	.	+	2	ID=cds-301516;Parent=PASSSERD09826.6;ae=false;de=true;minCov=0;pc=0.1136
12	GeMoMa	CDS	2370898	2370998	.	+	2	ID=cds-301517;Parent=PASSSERD09826.6;ae=true;de=true;minCov=1;pc=1
12	GeMoMa	CDS	2372383	2372492	.	+	0	ID=cds-301518;Parent=PASSSERD09826.6;ae=true;de=true;minCov=1;pc=1
12	GeMoMa	CDS	2372605	2372737	.	+	1	ID=cds-301519;Parent=PASSSERD09826.6;ae=true;de=false;minCov=0;pc=0.0977
12	GeMoMa	CDS	2373950	2374084	.	+	0	ID=cds-301520;Parent=PASSSERD09826.6;ae=false;de=false;minCov=0;pc=0
12	GeMoMa	CDS	2374202	2374305	.	+	0	ID=cds-301521;Parent=PASSSERD09826.6;ae=false;de=false;minCov=0;pc=0
12	GeMoMa	CDS	2374643	2374767	.	+	1	ID=cds-301522;Parent=PASSSERD09826.6;ae=false;de=false;minCov=0;pc=0
12	GeMoMa	CDS	2376781	2376893	.	+	2	ID=cds-301523;Parent=PASSSERD09826.6;ae=false;de=false;minCov=0;pc=0
12	GeMoMa	CDS	2379200	2379331	.	+	0	ID=cds-301524;Parent=PASSSERD09826.6;ae=false;de=false;minCov=0;pc=0
12	GeMoMa	CDS	2380346	2380448	.	+	0	ID=cds-301525;Parent=PASSSERD09826.6;ae=false;de=false;minCov=0;pc=0
12	GeMoMa	CDS	2381724	2381824	.	+	2	ID=cds-301526;Parent=PASSSERD09826.6;ae=false;de=false;minCov=0;pc=0
12	GeMoMa	CDS	2383249	2383416	.	+	0	ID=cds-301527;Parent=PASSSERD09826.6;ae=false;de=true;minCov=0;pc=0.3869
12	GeMoMa	CDS	2388294	2388377	.	+	0	ID=cds-301528;Parent=PASSSERD09826.6;ae=false;de=false;minCov=0;pc=0
12	GeMoMa	CDS	2396515	2396622	.	+	0	ID=cds-301529;Parent=PASSSERD09826.6;ae=false;minCov=0;pc=0
12	AnnotationFinalizer_	five_prime_UTR	2367859	2367884	.	+	.	ID=five_prime_utr-39167;Parent=PASSSERD09826.6
12	GAF	gene	2455253	2465993	.	-	.	ID=PASSSERD09827;combinedEvidence=4;complete=3;maxEvidence=2;maxTie=1.0;transcripts=3
12	GeMoMa	mRNA	2455253	2465993	5516	-	.	ID=PASSSERD09827.1;Parent=PASSSERD09827;aa=1095;alternative="onychos_gene-NOL8";avgCov=514.4691;bestScore=5516;ce=12;evidence=2;iAA=0.9763;lpm=178;maxGap=0;maxScore=5642;minCov=113;minSplitReads=281;nps=0;oldID=montanus_rna-XM_039695368.1_R0;pAA=0.9845;prediction=0;raa=1095;rce=12;ref-gene=montanus_gene-NOL8;start=M;stop=*;sumWeight=1.8;tae=1;tde=1;tie=1;tpc=1
12	GeMoMa	exon	2455253	2455327	.	-	.	ID=nbis-exon-331931;Parent=PASSSERD09827.1;de=true;minCov=250;pc=1
12	GeMoMa	exon	2455642	2455724	.	-	.	ID=nbis-exon-331932;Parent=PASSSERD09827.1;de=true;minCov=250;pc=1
12	GeMoMa	exon	2456380	2456450	.	-	.	ID=nbis-exon-331933;Parent=PASSSERD09827.1;de=true;minCov=250;pc=1
12	GeMoMa	exon	2456877	2457487	.	-	.	ID=nbis-exon-331934;Parent=PASSSERD09827.1;de=true;minCov=250;pc=1
12	GeMoMa	exon	2458066	2458149	.	-	.	ID=nbis-exon-331935;Parent=PASSSERD09827.1;de=true;minCov=250;pc=1
12	GeMoMa	exon	2458643	2458787	.	-	.	ID=nbis-exon-331936;Parent=PASSSERD09827.1;de=true;minCov=250;pc=1
12	GeMoMa	exon	2459141	2459225	.	-	.	ID=nbis-exon-331937;Parent=PASSSERD09827.1;de=true;minCov=250;pc=1
12	GeMoMa	exon	2459554	2459673	.	-	.	ID=nbis-exon-331938;Parent=PASSSERD09827.1;de=true;minCov=250;pc=1
12	GeMoMa	exon	2460000	2460116	.	-	.	ID=nbis-exon-331939;Parent=PASSSERD09827.1;de=true;minCov=250;pc=1
12	GeMoMa	exon	2460391	2462274	.	-	.	ID=nbis-exon-331940;Parent=PASSSERD09827.1;de=true;minCov=250;pc=1
12	GeMoMa	exon	2462587	2462655	.	-	.	ID=nbis-exon-331941;Parent=PASSSERD09827.1;de=true;minCov=250;pc=1
12	GeMoMa	exon	2463858	2464005	.	-	.	ID=nbis-exon-331942;Parent=PASSSERD09827.1;de=true;minCov=250;pc=1
12	GeMoMa	exon	2464299	2464377	.	-	.	ID=nbis-exon-331943;Parent=PASSSERD09827.1;de=true;minCov=250;pc=1
12	GeMoMa	exon	2465183	2465245	.	-	.	ID=nbis-exon-331944;Parent=PASSSERD09827.1;de=true;minCov=250;pc=1
12	GeMoMa	exon	2465387	2465569	.	-	.	ID=nbis-exon-331945;Parent=PASSSERD09827.1;de=true;minCov=250;pc=1
12	GeMoMa	exon	2465970	2465993	.	-	.	ID=nbis-exon-331946;Parent=PASSSERD09827.1;de=true;minCov=250;pc=1
12	GeMoMa	CDS	2457136	2457487	.	-	1	ID=cds-301571;Parent=PASSSERD09827.1;ae=true;minCov=113;pc=1
12	GeMoMa	CDS	2458066	2458149	.	-	1	ID=cds-301570;Parent=PASSSERD09827.1;ae=true;de=true;minCov=787;pc=1
12	GeMoMa	CDS	2458643	2458787	.	-	2	ID=cds-301569;Parent=PASSSERD09827.1;ae=true;de=true;minCov=587;pc=1
12	GeMoMa	CDS	2459141	2459225	.	-	0	ID=cds-301568;Parent=PASSSERD09827.1;ae=true;de=true;minCov=520;pc=1
12	GeMoMa	CDS	2459554	2459673	.	-	0	ID=cds-301567;Parent=PASSSERD09827.1;ae=true;de=true;minCov=576;pc=1
12	GeMoMa	CDS	2460000	2460116	.	-	0	ID=cds-301566;Parent=PASSSERD09827.1;ae=true;de=true;minCov=531;pc=1
12	GeMoMa	CDS	2460391	2462274	.	-	0	ID=cds-301565;Parent=PASSSERD09827.1;ae=true;de=true;minCov=192;pc=1
12	GeMoMa	CDS	2462587	2462655	.	-	0	ID=cds-301564;Parent=PASSSERD09827.1;ae=true;de=true;minCov=319;pc=1
12	GeMoMa	CDS	2463858	2464005	.	-	1	ID=cds-301563;Parent=PASSSERD09827.1;ae=true;de=true;minCov=391;pc=1
12	GeMoMa	CDS	2464299	2464377	.	-	2	ID=cds-301562;Parent=PASSSERD09827.1;ae=true;de=true;minCov=404;pc=1
12	GeMoMa	CDS	2465183	2465245	.	-	2	ID=cds-301561;Parent=PASSSERD09827.1;ae=true;de=true;minCov=312;pc=1
12	GeMoMa	CDS	2465387	2465525	.	-	0	ID=cds-301560;Parent=PASSSERD09827.1;de=true;minCov=250;pc=1
12	AnnotationFinalizer_	five_prime_UTR	2465526	2465569	.	-	.	ID=five_prime_utr-39170;Parent=PASSSERD09827.1
12	AnnotationFinalizer_	five_prime_UTR	2465970	2465993	.	-	.	ID=five_prime_utr-39169;Parent=PASSSERD09827.1
12	AnnotationFinalizer_	three_prime_UTR	2455253	2455327	.	-	.	ID=three_prime_utr-31778;Parent=PASSSERD09827.1
12	AnnotationFinalizer_	three_prime_UTR	2455642	2455724	.	-	.	ID=three_prime_utr-31777;Parent=PASSSERD09827.1
12	AnnotationFinalizer_	three_prime_UTR	2456380	2456450	.	-	.	ID=three_prime_utr-31776;Parent=PASSSERD09827.1
12	AnnotationFinalizer_	three_prime_UTR	2456877	2457135	.	-	.	ID=three_prime_utr-31775;Parent=PASSSERD09827.1
12	GeMoMa	mRNA	2455253	2465993	4718	-	.	ID=PASSSERD09827.2;Parent=PASSSERD09827;aa=979;avgCov=496.3344;bestScore=4718;ce=11;evidence=1;iAA=0.9397;lpm=142;maxGap=0;maxScore=5031;minCov=43;minSplitReads=281;nps=0;oldID=pyrgi_rna-XM_041462807.1_R0;pAA=0.9653;prediction=0;raa=979;rce=11;ref-gene=pyrgi_gene-NOL8;start=M;stop=*;sumWeight=1.0;tae=1;tde=1;tie=1;tpc=1
12	GeMoMa	exon	2455253	2455327	.	-	.	ID=nbis-exon-331947;Parent=PASSSERD09827.2;de=true;minCov=250;pc=1
12	GeMoMa	exon	2455642	2455724	.	-	.	ID=nbis-exon-331948;Parent=PASSSERD09827.2;de=true;minCov=250;pc=1
12	GeMoMa	exon	2456380	2456450	.	-	.	ID=nbis-exon-331949;Parent=PASSSERD09827.2;de=true;minCov=250;pc=1
12	GeMoMa	exon	2456877	2458149	.	-	.	ID=nbis-exon-331950;Parent=PASSSERD09827.2;de=true;minCov=250;pc=1
12	GeMoMa	exon	2458643	2458787	.	-	.	ID=nbis-exon-331951;Parent=PASSSERD09827.2;de=true;minCov=250;pc=1
12	GeMoMa	exon	2459141	2459225	.	-	.	ID=nbis-exon-331952;Parent=PASSSERD09827.2;de=true;minCov=250;pc=1
12	GeMoMa	exon	2459554	2459673	.	-	.	ID=nbis-exon-331953;Parent=PASSSERD09827.2;de=true;minCov=250;pc=1
12	GeMoMa	exon	2460000	2460116	.	-	.	ID=nbis-exon-331954;Parent=PASSSERD09827.2;de=true;minCov=250;pc=1
12	GeMoMa	exon	2460391	2462274	.	-	.	ID=nbis-exon-331955;Parent=PASSSERD09827.2;de=true;minCov=250;pc=1
12	GeMoMa	exon	2462587	2462655	.	-	.	ID=nbis-exon-331956;Parent=PASSSERD09827.2;de=true;minCov=250;pc=1
12	GeMoMa	exon	2463858	2464005	.	-	.	ID=nbis-exon-331957;Parent=PASSSERD09827.2;de=true;minCov=250;pc=1
12	GeMoMa	exon	2464299	2464377	.	-	.	ID=nbis-exon-331958;Parent=PASSSERD09827.2;de=true;minCov=250;pc=1
12	GeMoMa	exon	2465183	2465245	.	-	.	ID=nbis-exon-331959;Parent=PASSSERD09827.2;de=true;minCov=250;pc=1
12	GeMoMa	exon	2465387	2465569	.	-	.	ID=nbis-exon-331960;Parent=PASSSERD09827.2;de=true;minCov=250;pc=1
12	GeMoMa	exon	2465970	2465993	.	-	.	ID=nbis-exon-331961;Parent=PASSSERD09827.2;de=true;minCov=250;pc=1
12	GeMoMa	CDS	2458062	2458149	.	-	1	ID=cds-301582;Parent=PASSSERD09827.2;ae=true;minCov=43;pc=1
12	GeMoMa	CDS	2458643	2458787	.	-	2	ID=cds-301581;Parent=PASSSERD09827.2;ae=true;de=true;minCov=587;pc=1
12	GeMoMa	CDS	2459141	2459225	.	-	0	ID=cds-301580;Parent=PASSSERD09827.2;ae=true;de=true;minCov=520;pc=1
12	GeMoMa	CDS	2459554	2459673	.	-	0	ID=cds-301579;Parent=PASSSERD09827.2;ae=true;de=true;minCov=576;pc=1
12	GeMoMa	CDS	2460000	2460116	.	-	0	ID=cds-301578;Parent=PASSSERD09827.2;ae=true;de=true;minCov=531;pc=1
12	GeMoMa	CDS	2460391	2462274	.	-	0	ID=cds-301577;Parent=PASSSERD09827.2;ae=true;de=true;minCov=192;pc=1
12	GeMoMa	CDS	2462587	2462655	.	-	0	ID=cds-301576;Parent=PASSSERD09827.2;ae=true;de=true;minCov=319;pc=1
12	GeMoMa	CDS	2463858	2464005	.	-	1	ID=cds-301575;Parent=PASSSERD09827.2;ae=true;de=true;minCov=391;pc=1
12	GeMoMa	CDS	2464299	2464377	.	-	2	ID=cds-301574;Parent=PASSSERD09827.2;ae=true;de=true;minCov=404;pc=1
12	GeMoMa	CDS	2465183	2465245	.	-	2	ID=cds-301573;Parent=PASSSERD09827.2;ae=true;de=true;minCov=312;pc=1
12	GeMoMa	CDS	2465387	2465525	.	-	0	ID=cds-301572;Parent=PASSSERD09827.2;de=true;minCov=250;pc=1
12	AnnotationFinalizer_	five_prime_UTR	2465526	2465569	.	-	.	ID=five_prime_utr-39172;Parent=PASSSERD09827.2
12	AnnotationFinalizer_	five_prime_UTR	2465970	2465993	.	-	.	ID=five_prime_utr-39171;Parent=PASSSERD09827.2
12	AnnotationFinalizer_	three_prime_UTR	2455253	2455327	.	-	.	ID=three_prime_utr-31782;Parent=PASSSERD09827.2
12	AnnotationFinalizer_	three_prime_UTR	2455642	2455724	.	-	.	ID=three_prime_utr-31781;Parent=PASSSERD09827.2
12	AnnotationFinalizer_	three_prime_UTR	2456380	2456450	.	-	.	ID=three_prime_utr-31780;Parent=PASSSERD09827.2
12	AnnotationFinalizer_	three_prime_UTR	2456877	2458061	.	-	.	ID=three_prime_utr-31779;Parent=PASSSERD09827.2
12	GeMoMa	mRNA	2455253	2465993	5726	-	.	ID=PASSSERD09827.3;Parent=PASSSERD09827;aa=1110;avgCov=540.8084;bestScore=5726;ce=13;evidence=1;iAA=1;lpm=1110;maxGap=0;maxScore=5726;minCov=192;minSplitReads=281;nps=0;oldID=passerold_transcript:ENSPDOT00000003971_R0;pAA=1;prediction=0;raa=1110;rce=13;ref-gene=passerold_gene:ENSPDOG00000002754;start=M;stop=*;sumWeight=0.8;tae=1;tde=1;tie=1;tpc=1
12	GeMoMa	exon	2455253	2455327	.	-	.	ID=nbis-exon-331962;Parent=PASSSERD09827.3;de=true;minCov=250;pc=1
12	GeMoMa	exon	2455642	2455724	.	-	.	ID=nbis-exon-331963;Parent=PASSSERD09827.3;de=true;minCov=250;pc=1
12	GeMoMa	exon	2456380	2456450	.	-	.	ID=nbis-exon-331964;Parent=PASSSERD09827.3;de=true;minCov=250;pc=1
12	GeMoMa	exon	2456877	2457003	.	-	.	ID=nbis-exon-331965;Parent=PASSSERD09827.3;de=true;minCov=250;pc=1
12	GeMoMa	exon	2457213	2457487	.	-	.	ID=nbis-exon-331966;Parent=PASSSERD09827.3;de=true;minCov=250;pc=1
12	GeMoMa	exon	2458066	2458149	.	-	.	ID=nbis-exon-331967;Parent=PASSSERD09827.3;de=true;minCov=250;pc=1
12	GeMoMa	exon	2458643	2458787	.	-	.	ID=nbis-exon-331968;Parent=PASSSERD09827.3;de=true;minCov=250;pc=1
12	GeMoMa	exon	2459141	2459225	.	-	.	ID=nbis-exon-331969;Parent=PASSSERD09827.3;de=true;minCov=250;pc=1
12	GeMoMa	exon	2459554	2459673	.	-	.	ID=nbis-exon-331970;Parent=PASSSERD09827.3;de=true;minCov=250;pc=1
12	GeMoMa	exon	2460000	2460116	.	-	.	ID=nbis-exon-331971;Parent=PASSSERD09827.3;de=true;minCov=250;pc=1
12	GeMoMa	exon	2460391	2462274	.	-	.	ID=nbis-exon-331972;Parent=PASSSERD09827.3;de=true;minCov=250;pc=1
12	GeMoMa	exon	2462587	2462655	.	-	.	ID=nbis-exon-331973;Parent=PASSSERD09827.3;de=true;minCov=250;pc=1
12	GeMoMa	exon	2463858	2464005	.	-	.	ID=nbis-exon-331974;Parent=PASSSERD09827.3;de=true;minCov=250;pc=1
12	GeMoMa	exon	2464299	2464377	.	-	.	ID=nbis-exon-331975;Parent=PASSSERD09827.3;de=true;minCov=250;pc=1
12	GeMoMa	exon	2465183	2465245	.	-	.	ID=nbis-exon-331976;Parent=PASSSERD09827.3;de=true;minCov=250;pc=1
12	GeMoMa	exon	2465387	2465569	.	-	.	ID=nbis-exon-331977;Parent=PASSSERD09827.3;de=true;minCov=250;pc=1
12	GeMoMa	exon	2465970	2465993	.	-	.	ID=nbis-exon-331978;Parent=PASSSERD09827.3;de=true;minCov=250;pc=1
12	GeMoMa	CDS	2456882	2457003	.	-	2	ID=cds-301595;Parent=PASSSERD09827.3;ae=true;minCov=901;pc=1
12	GeMoMa	CDS	2457213	2457487	.	-	1	ID=cds-301594;Parent=PASSSERD09827.3;ae=true;de=true;minCov=689;pc=1
12	GeMoMa	CDS	2458066	2458149	.	-	1	ID=cds-301593;Parent=PASSSERD09827.3;ae=true;de=true;minCov=787;pc=1
12	GeMoMa	CDS	2458643	2458787	.	-	2	ID=cds-301592;Parent=PASSSERD09827.3;ae=true;de=true;minCov=587;pc=1
12	GeMoMa	CDS	2459141	2459225	.	-	0	ID=cds-301591;Parent=PASSSERD09827.3;ae=true;de=true;minCov=520;pc=1
12	GeMoMa	CDS	2459554	2459673	.	-	0	ID=cds-301590;Parent=PASSSERD09827.3;ae=true;de=true;minCov=576;pc=1
12	GeMoMa	CDS	2460000	2460116	.	-	0	ID=cds-301589;Parent=PASSSERD09827.3;ae=true;de=true;minCov=531;pc=1
12	GeMoMa	CDS	2460391	2462274	.	-	0	ID=cds-301588;Parent=PASSSERD09827.3;ae=true;de=true;minCov=192;pc=1
12	GeMoMa	CDS	2462587	2462655	.	-	0	ID=cds-301587;Parent=PASSSERD09827.3;ae=true;de=true;minCov=319;pc=1
12	GeMoMa	CDS	2463858	2464005	.	-	1	ID=cds-301586;Parent=PASSSERD09827.3;ae=true;de=true;minCov=391;pc=1
12	GeMoMa	CDS	2464299	2464377	.	-	2	ID=cds-301585;Parent=PASSSERD09827.3;ae=true;de=true;minCov=404;pc=1
12	GeMoMa	CDS	2465183	2465245	.	-	2	ID=cds-301584;Parent=PASSSERD09827.3;ae=true;de=true;minCov=312;pc=1
12	GeMoMa	CDS	2465387	2465525	.	-	0	ID=cds-301583;Parent=PASSSERD09827.3;de=true;minCov=250;pc=1
12	AnnotationFinalizer_	five_prime_UTR	2465526	2465569	.	-	.	ID=five_prime_utr-39174;Parent=PASSSERD09827.3
12	AnnotationFinalizer_	five_prime_UTR	2465970	2465993	.	-	.	ID=five_prime_utr-39173;Parent=PASSSERD09827.3
12	AnnotationFinalizer_	three_prime_UTR	2455253	2455327	.	-	.	ID=three_prime_utr-31786;Parent=PASSSERD09827.3
12	AnnotationFinalizer_	three_prime_UTR	2455642	2455724	.	-	.	ID=three_prime_utr-31785;Parent=PASSSERD09827.3
12	AnnotationFinalizer_	three_prime_UTR	2456380	2456450	.	-	.	ID=three_prime_utr-31784;Parent=PASSSERD09827.3
12	AnnotationFinalizer_	three_prime_UTR	2456877	2456881	.	-	.	ID=three_prime_utr-31783;Parent=PASSSERD09827.3
12	GAF	gene	2466582	2593199	.	+	.	ID=PASSSERD09828;combinedEvidence=4;complete=1;maxEvidence=4;maxTie=0.8571;transcripts=1
12	GeMoMa	mRNA	2466582	2593199	1461	+	.	ID=PASSSERD09828.1;Parent=PASSSERD09828;aa=288;alternative="montanus_gene-LOC120514109,onychos_gene-LOC121347438,pyrgi_gene-LOC121349408";avgCov=254.7882;bestScore=1461;ce=8;evidence=4;iAA=1;lpm=288;maxGap=0;maxScore=1461;minCov=116;minSplitReads=0;nps=0;oldID=passerold_transcript:ENSPDOT00000003995_R0;pAA=1;prediction=0;raa=288;rce=8;ref-gene=passerold_gene:ENSPDOG00000002769;start=M;stop=*;sumWeight=3.6;tae=1;tde=1;tie=0.8571;tpc=1
12	GeMoMa	exon	2466582	2466832	.	+	.	ID=nbis-exon-331979;Parent=PASSSERD09828.1;de=true;minCov=150;pc=1
12	GeMoMa	exon	2467993	2468141	.	+	.	ID=nbis-exon-331980;Parent=PASSSERD09828.1;de=true;minCov=150;pc=1
12	GeMoMa	exon	2468586	2468743	.	+	.	ID=nbis-exon-331981;Parent=PASSSERD09828.1;de=true;minCov=150;pc=1
12	GeMoMa	exon	2469097	2469185	.	+	.	ID=nbis-exon-331982;Parent=PASSSERD09828.1;de=true;minCov=150;pc=1
12	GeMoMa	exon	2471894	2471982	.	+	.	ID=nbis-exon-331983;Parent=PASSSERD09828.1;de=true;minCov=150;pc=1
12	GeMoMa	exon	2476976	2477072	.	+	.	ID=nbis-exon-331984;Parent=PASSSERD09828.1;de=true;minCov=150;pc=1
12	GeMoMa	exon	2583218	2583297	.	+	.	ID=nbis-exon-331985;Parent=PASSSERD09828.1;de=true;minCov=150;pc=1
12	GeMoMa	exon	2584936	2585027	.	+	.	ID=nbis-exon-331986;Parent=PASSSERD09828.1;de=true;minCov=150;pc=1
12	GeMoMa	exon	2585278	2593199	.	+	.	ID=nbis-exon-331987;Parent=PASSSERD09828.1;de=true;minCov=150;pc=1
12	GeMoMa	CDS	2468005	2468141	.	+	0	ID=cds-301596;Parent=PASSSERD09828.1;de=true;minCov=150;pc=1
12	GeMoMa	CDS	2468586	2468743	.	+	1	ID=cds-301597;Parent=PASSSERD09828.1;ae=true;de=true;minCov=280;pc=1
12	GeMoMa	CDS	2469097	2469185	.	+	2	ID=cds-301598;Parent=PASSSERD09828.1;ae=true;de=true;minCov=219;pc=1
12	GeMoMa	CDS	2471894	2471982	.	+	0	ID=cds-301599;Parent=PASSSERD09828.1;ae=true;de=true;minCov=211;pc=1
12	GeMoMa	CDS	2476976	2477072	.	+	1	ID=cds-301600;Parent=PASSSERD09828.1;ae=true;de=true;minCov=249;pc=1
12	GeMoMa	CDS	2583218	2583297	.	+	0	ID=cds-301601;Parent=PASSSERD09828.1;ae=true;de=true;minCov=253;pc=1
12	GeMoMa	CDS	2584936	2585027	.	+	1	ID=cds-301602;Parent=PASSSERD09828.1;ae=true;de=true;minCov=252;pc=1
12	GeMoMa	CDS	2585278	2585399	.	+	2	ID=cds-301603;Parent=PASSSERD09828.1;ae=true;minCov=116;pc=1
12	AnnotationFinalizer_	five_prime_UTR	2466582	2466832	.	+	.	ID=five_prime_utr-39175;Parent=PASSSERD09828.1
12	AnnotationFinalizer_	five_prime_UTR	2467993	2468004	.	+	.	ID=five_prime_utr-39176;Parent=PASSSERD09828.1
12	AnnotationFinalizer_	three_prime_UTR	2585400	2593199	.	+	.	ID=three_prime_utr-31787;Parent=PASSSERD09828.1
12	GAF	gene	2476963	2498131	.	-	.	ID=PASSSERD09829;combinedEvidence=4;complete=1;maxEvidence=4;maxTie=1.0;transcripts=1
12	GeMoMa	mRNA	2476963	2498131	1505	-	.	ID=PASSSERD09829.1;Parent=PASSSERD09829;aa=294;alternative="montanus_gene-OGN,onychos_gene-OGN,pyrgi_gene-OGN";avgCov=906.9637;bestScore=1505;ce=6;evidence=4;iAA=1;lpm=294;maxGap=0;maxScore=1505;minCov=393;minSplitReads=577;nps=0;oldID=passerold_transcript:ENSPDOT00000004004_R0;pAA=1;prediction=0;raa=294;rce=6;ref-gene=passerold_gene:ENSPDOG00000002778;start=M;stop=*;sumWeight=3.6;tae=1;tde=1;tie=1;tpc=1
12	GeMoMa	exon	2476963	2481736	.	-	.	ID=nbis-exon-331988;Parent=PASSSERD09829.1;de=true;minCov=913;pc=1
12	GeMoMa	exon	2482041	2482136	.	-	.	ID=nbis-exon-331989;Parent=PASSSERD09829.1;de=true;minCov=913;pc=1
12	GeMoMa	exon	2482726	2482928	.	-	.	ID=nbis-exon-331990;Parent=PASSSERD09829.1;de=true;minCov=913;pc=1
12	GeMoMa	exon	2483408	2483566	.	-	.	ID=nbis-exon-331991;Parent=PASSSERD09829.1;de=true;minCov=913;pc=1
12	GeMoMa	exon	2484885	2484969	.	-	.	ID=nbis-exon-331992;Parent=PASSSERD09829.1;de=true;minCov=913;pc=1
12	GeMoMa	exon	2496806	2497058	.	-	.	ID=nbis-exon-331993;Parent=PASSSERD09829.1;de=true;minCov=913;pc=1
12	GeMoMa	exon	2497681	2498131	.	-	.	ID=nbis-exon-331994;Parent=PASSSERD09829.1;de=true;minCov=913;pc=1
12	GeMoMa	CDS	2481566	2481736	.	-	0	ID=cds-301609;Parent=PASSSERD09829.1;ae=true;minCov=393;pc=1
12	GeMoMa	CDS	2482041	2482136	.	-	0	ID=cds-301608;Parent=PASSSERD09829.1;ae=true;de=true;minCov=908;pc=1
12	GeMoMa	CDS	2482726	2482928	.	-	2	ID=cds-301607;Parent=PASSSERD09829.1;ae=true;de=true;minCov=890;pc=1
12	GeMoMa	CDS	2483408	2483566	.	-	2	ID=cds-301606;Parent=PASSSERD09829.1;ae=true;de=true;minCov=471;pc=1
12	GeMoMa	CDS	2484885	2484969	.	-	0	ID=cds-301605;Parent=PASSSERD09829.1;ae=true;de=true;minCov=577;pc=1
12	GeMoMa	CDS	2496806	2496973	.	-	0	ID=cds-301604;Parent=PASSSERD09829.1;de=true;minCov=913;pc=1
12	AnnotationFinalizer_	five_prime_UTR	2496974	2497058	.	-	.	ID=five_prime_utr-39178;Parent=PASSSERD09829.1
12	AnnotationFinalizer_	five_prime_UTR	2497681	2498131	.	-	.	ID=five_prime_utr-39177;Parent=PASSSERD09829.1
12	AnnotationFinalizer_	three_prime_UTR	2476963	2481565	.	-	.	ID=three_prime_utr-31788;Parent=PASSSERD09829.1
12	GAF	gene	2507095	2511675	.	-	.	ID=PASSSERD09830;combinedEvidence=4;complete=1;maxEvidence=4;maxTie=1.0;transcripts=1
12	GeMoMa	mRNA	2507095	2511675	2246	-	.	ID=PASSSERD09830.1;Parent=PASSSERD09830;aa=418;alternative="montanus_gene-OMD,onychos_gene-OMD,pyrgi_gene-OMD";avgCov=20.3644;bestScore=2246;ce=2;evidence=4;iAA=1;lpm=418;maxGap=0;maxScore=2246;minCov=10;minSplitReads=20;nps=0;oldID=passerold_transcript:ENSPDOT00000004019_R0;pAA=1;prediction=0;raa=418;rce=2;ref-gene=passerold_gene:ENSPDOG00000002790;start=M;stop=*;sumWeight=3.6;tae=1;tde=1;tie=1;tpc=1
12	GeMoMa	exon	2507095	2507686	.	-	.	ID=nbis-exon-331995;Parent=PASSSERD09830.1;de=true;minCov=10;pc=1
12	GeMoMa	exon	2508223	2509178	.	-	.	ID=nbis-exon-331996;Parent=PASSSERD09830.1;de=true;minCov=10;pc=1
12	GeMoMa	exon	2511484	2511675	.	-	.	ID=nbis-exon-331997;Parent=PASSSERD09830.1;de=true;minCov=10;pc=1
12	GeMoMa	CDS	2507367	2507686	.	-	2	ID=cds-301611;Parent=PASSSERD09830.1;ae=true;minCov=14;pc=1
12	GeMoMa	CDS	2508223	2509156	.	-	0	ID=cds-301610;Parent=PASSSERD09830.1;de=true;minCov=10;pc=1
12	AnnotationFinalizer_	five_prime_UTR	2509157	2509178	.	-	.	ID=five_prime_utr-39180;Parent=PASSSERD09830.1
12	AnnotationFinalizer_	five_prime_UTR	2511484	2511675	.	-	.	ID=five_prime_utr-39179;Parent=PASSSERD09830.1
12	AnnotationFinalizer_	three_prime_UTR	2507095	2507366	.	-	.	ID=three_prime_utr-31789;Parent=PASSSERD09830.1
12	GAF	gene	2522727	2540438	.	-	.	ID=PASSSERD09831;combinedEvidence=4;complete=1;maxEvidence=4;maxTie=1.0;transcripts=1
12	GeMoMa	mRNA	2522727	2540438	1947	-	.	ID=PASSSERD09831.1;Parent=PASSSERD09831;aa=371;alternative="montanus_gene-DCN,onychos_gene-ASPN,onychos_gene-DCN,passerold_gene:ENSPDOG00000007600,pyrgi_gene-ASPN,pyrgi_gene-DCN";avgCov=430.9299;bestScore=1947;ce=7;evidence=4;iAA=1;lpm=371;maxGap=0;maxScore=1947;minCov=304;minSplitReads=374;nps=0;oldID=passerold_transcript:ENSPDOT00000004032_R0;pAA=1;prediction=0;raa=371;rce=7;ref-gene=passerold_gene:ENSPDOG00000002793;start=M;stop=*;sumWeight=3.6;tae=1;tde=1;tie=1;tpc=1
12	GeMoMa	exon	2522727	2525856	.	-	.	ID=nbis-exon-331998;Parent=PASSSERD09831.1;de=true;minCov=304;pc=1
12	GeMoMa	exon	2526417	2526555	.	-	.	ID=nbis-exon-331999;Parent=PASSSERD09831.1;de=true;minCov=304;pc=1
12	GeMoMa	exon	2527650	2527743	.	-	.	ID=nbis-exon-332000;Parent=PASSSERD09831.1;de=true;minCov=304;pc=1
12	GeMoMa	exon	2530165	2530275	.	-	.	ID=nbis-exon-332001;Parent=PASSSERD09831.1;de=true;minCov=304;pc=1
12	GeMoMa	exon	2530649	2530862	.	-	.	ID=nbis-exon-332002;Parent=PASSSERD09831.1;de=true;minCov=304;pc=1
12	GeMoMa	exon	2533186	2533298	.	-	.	ID=nbis-exon-332003;Parent=PASSSERD09831.1;de=true;minCov=304;pc=1
12	GeMoMa	exon	2534435	2534702	.	-	.	ID=nbis-exon-332004;Parent=PASSSERD09831.1;de=true;minCov=304;pc=1
12	GeMoMa	exon	2539915	2540438	.	-	.	ID=nbis-exon-332005;Parent=PASSSERD09831.1;de=true;minCov=304;pc=1
12	GeMoMa	CDS	2525659	2525856	.	-	0	ID=cds-301618;Parent=PASSSERD09831.1;ae=true;minCov=395;pc=1
12	GeMoMa	CDS	2526417	2526555	.	-	1	ID=cds-301617;Parent=PASSSERD09831.1;ae=true;de=true;minCov=474;pc=1
12	GeMoMa	CDS	2527650	2527743	.	-	2	ID=cds-301616;Parent=PASSSERD09831.1;ae=true;de=true;minCov=429;pc=1
12	GeMoMa	CDS	2530165	2530275	.	-	2	ID=cds-301615;Parent=PASSSERD09831.1;ae=true;de=true;minCov=358;pc=1
12	GeMoMa	CDS	2530649	2530862	.	-	0	ID=cds-301614;Parent=PASSSERD09831.1;ae=true;de=true;minCov=398;pc=1
12	GeMoMa	CDS	2533186	2533298	.	-	2	ID=cds-301613;Parent=PASSSERD09831.1;ae=true;de=true;minCov=353;pc=1
12	GeMoMa	CDS	2534435	2534678	.	-	0	ID=cds-301612;Parent=PASSSERD09831.1;de=true;minCov=304;pc=1
12	AnnotationFinalizer_	five_prime_UTR	2534679	2534702	.	-	.	ID=five_prime_utr-39182;Parent=PASSSERD09831.1
12	AnnotationFinalizer_	five_prime_UTR	2539915	2540438	.	-	.	ID=five_prime_utr-39181;Parent=PASSSERD09831.1
12	AnnotationFinalizer_	three_prime_UTR	2522727	2525658	.	-	.	ID=three_prime_utr-31790;Parent=PASSSERD09831.1
12	GAF	gene	2552361	2568042	.	-	.	ID=PASSSERD09832;combinedEvidence=3;complete=1;maxEvidence=3;maxTie=1.0;transcripts=1
12	GeMoMa	mRNA	2552361	2568042	3527	-	.	ID=PASSSERD09832.1;Parent=PASSSERD09832;aa=665;alternative="onychos_gene-ECM2,pyrgi_gene-ECM2";avgCov=129.0581;bestScore=3527;ce=9;evidence=3;iAA=1;lpm=665;maxGap=0;maxScore=3527;minCov=18;minSplitReads=105;nps=0;oldID=passerold_transcript:ENSPDOT00000004053_R0;pAA=1;prediction=0;raa=665;rce=9;ref-gene=passerold_gene:ENSPDOG00000002804;start=M;stop=*;sumWeight=2.8;tae=1;tde=1;tie=1;tpc=1
12	GeMoMa	exon	2552361	2553777	.	-	.	ID=nbis-exon-332006;Parent=PASSSERD09832.1;de=true;minCov=18;pc=1
12	GeMoMa	exon	2554422	2554748	.	-	.	ID=nbis-exon-332007;Parent=PASSSERD09832.1;de=true;minCov=18;pc=1
12	GeMoMa	exon	2555864	2556003	.	-	.	ID=nbis-exon-332008;Parent=PASSSERD09832.1;de=true;minCov=18;pc=1
12	GeMoMa	exon	2556318	2556475	.	-	.	ID=nbis-exon-332009;Parent=PASSSERD09832.1;de=true;minCov=18;pc=1
12	GeMoMa	exon	2557244	2557379	.	-	.	ID=nbis-exon-332010;Parent=PASSSERD09832.1;de=true;minCov=18;pc=1
12	GeMoMa	exon	2558053	2558168	.	-	.	ID=nbis-exon-332011;Parent=PASSSERD09832.1;de=true;minCov=18;pc=1
12	GeMoMa	exon	2558482	2558961	.	-	.	ID=nbis-exon-332012;Parent=PASSSERD09832.1;de=true;minCov=18;pc=1
12	GeMoMa	exon	2560194	2560382	.	-	.	ID=nbis-exon-332013;Parent=PASSSERD09832.1;de=true;minCov=18;pc=1
12	GeMoMa	exon	2564153	2564420	.	-	.	ID=nbis-exon-332014;Parent=PASSSERD09832.1;de=true;minCov=18;pc=1
12	GeMoMa	exon	2567783	2568042	.	-	.	ID=nbis-exon-332015;Parent=PASSSERD09832.1;de=true;minCov=18;pc=1
12	GeMoMa	CDS	2553573	2553777	.	-	1	ID=cds-301627;Parent=PASSSERD09832.1;ae=true;minCov=141;pc=1
12	GeMoMa	CDS	2554422	2554748	.	-	1	ID=cds-301626;Parent=PASSSERD09832.1;ae=true;de=true;minCov=122;pc=1
12	GeMoMa	CDS	2555864	2556003	.	-	0	ID=cds-301625;Parent=PASSSERD09832.1;ae=true;de=true;minCov=133;pc=1
12	GeMoMa	CDS	2556318	2556475	.	-	2	ID=cds-301624;Parent=PASSSERD09832.1;ae=true;de=true;minCov=141;pc=1
12	GeMoMa	CDS	2557244	2557379	.	-	0	ID=cds-301623;Parent=PASSSERD09832.1;ae=true;de=true;minCov=144;pc=1
12	GeMoMa	CDS	2558053	2558168	.	-	2	ID=cds-301622;Parent=PASSSERD09832.1;ae=true;de=true;minCov=91;pc=1
12	GeMoMa	CDS	2558482	2558961	.	-	2	ID=cds-301621;Parent=PASSSERD09832.1;ae=true;de=true;minCov=62;pc=1
12	GeMoMa	CDS	2560194	2560382	.	-	2	ID=cds-301620;Parent=PASSSERD09832.1;ae=true;de=true;minCov=102;pc=1
12	GeMoMa	CDS	2564153	2564396	.	-	0	ID=cds-301619;Parent=PASSSERD09832.1;de=true;minCov=18;pc=1
12	AnnotationFinalizer_	five_prime_UTR	2564397	2564420	.	-	.	ID=five_prime_utr-39184;Parent=PASSSERD09832.1
12	AnnotationFinalizer_	five_prime_UTR	2567783	2568042	.	-	.	ID=five_prime_utr-39183;Parent=PASSSERD09832.1
12	AnnotationFinalizer_	three_prime_UTR	2552361	2553572	.	-	.	ID=three_prime_utr-31791;Parent=PASSSERD09832.1
12	GAF	gene	2585278	2615394	.	-	.	ID=PASSSERD09833;combinedEvidence=4;complete=2;maxEvidence=4;maxTie=1.0;transcripts=2
12	GeMoMa	mRNA	2585278	2615394	2637	-	.	ID=PASSSERD09833.1;Parent=PASSSERD09833;aa=492;alternative="onychos_gene-IPPK,passerold_gene:ENSPDOG00000002820,pyrgi_gene-IPPK";avgCov=661.1159;bestScore=2637;ce=13;evidence=4;iAA=1;lpm=492;maxGap=0;maxScore=2637;minCov=250;minSplitReads=399;nps=0;oldID=montanus_rna-XM_039734236.1_R0;pAA=1;prediction=0;raa=492;rce=13;ref-gene=montanus_gene-IPPK;start=M;stop=*;sumWeight=3.6;tae=1;tde=1;tie=1;tpc=1
12	GeMoMa	exon	2585278	2587376	.	-	.	ID=nbis-exon-332016;Parent=PASSSERD09833.1;de=true;minCov=250;pc=1
12	GeMoMa	exon	2587401	2588596	.	-	.	ID=nbis-exon-332017;Parent=PASSSERD09833.1;de=true;minCov=250;pc=1
12	GeMoMa	exon	2589610	2589689	.	-	.	ID=nbis-exon-332018;Parent=PASSSERD09833.1;de=true;minCov=250;pc=1
12	GeMoMa	exon	2590148	2590250	.	-	.	ID=nbis-exon-332019;Parent=PASSSERD09833.1;de=true;minCov=250;pc=1
12	GeMoMa	exon	2591335	2591485	.	-	.	ID=nbis-exon-332020;Parent=PASSSERD09833.1;de=true;minCov=250;pc=1
12	GeMoMa	exon	2592685	2592964	.	-	.	ID=nbis-exon-332021;Parent=PASSSERD09833.1;de=true;minCov=250;pc=1
12	GeMoMa	exon	2594101	2594173	.	-	.	ID=nbis-exon-332022;Parent=PASSSERD09833.1;de=true;minCov=250;pc=1
12	GeMoMa	exon	2594530	2594588	.	-	.	ID=nbis-exon-332023;Parent=PASSSERD09833.1;de=true;minCov=250;pc=1
12	GeMoMa	exon	2595186	2595275	.	-	.	ID=nbis-exon-332024;Parent=PASSSERD09833.1;de=true;minCov=250;pc=1
12	GeMoMa	exon	2595668	2595789	.	-	.	ID=nbis-exon-332025;Parent=PASSSERD09833.1;de=true;minCov=250;pc=1
12	GeMoMa	exon	2597298	2597364	.	-	.	ID=nbis-exon-332026;Parent=PASSSERD09833.1;de=true;minCov=250;pc=1
12	GeMoMa	exon	2598117	2598212	.	-	.	ID=nbis-exon-332027;Parent=PASSSERD09833.1;de=true;minCov=250;pc=1
12	GeMoMa	exon	2601929	2601976	.	-	.	ID=nbis-exon-332028;Parent=PASSSERD09833.1;de=true;minCov=250;pc=1
12	GeMoMa	exon	2615186	2615394	.	-	.	ID=nbis-exon-332029;Parent=PASSSERD09833.1;de=true;minCov=250;pc=1
12	GeMoMa	CDS	2588371	2588596	.	-	1	ID=cds-301640;Parent=PASSSERD09833.1;ae=true;minCov=697;pc=1
12	GeMoMa	CDS	2589610	2589689	.	-	0	ID=cds-301639;Parent=PASSSERD09833.1;ae=true;de=true;minCov=749;pc=1
12	GeMoMa	CDS	2590148	2590250	.	-	1	ID=cds-301638;Parent=PASSSERD09833.1;ae=true;de=true;minCov=583;pc=1
12	GeMoMa	CDS	2591335	2591485	.	-	2	ID=cds-301637;Parent=PASSSERD09833.1;ae=true;de=true;minCov=610;pc=1
12	GeMoMa	CDS	2592685	2592964	.	-	0	ID=cds-301636;Parent=PASSSERD09833.1;ae=true;de=true;minCov=601;pc=1
12	GeMoMa	CDS	2594101	2594173	.	-	1	ID=cds-301635;Parent=PASSSERD09833.1;ae=true;de=true;minCov=671;pc=1
12	GeMoMa	CDS	2594530	2594588	.	-	0	ID=cds-301634;Parent=PASSSERD09833.1;ae=true;de=true;minCov=630;pc=1
12	GeMoMa	CDS	2595186	2595275	.	-	0	ID=cds-301633;Parent=PASSSERD09833.1;ae=true;de=true;minCov=444;pc=1
12	GeMoMa	CDS	2595668	2595789	.	-	2	ID=cds-301632;Parent=PASSSERD09833.1;ae=true;de=true;minCov=360;pc=1
12	GeMoMa	CDS	2597298	2597364	.	-	0	ID=cds-301631;Parent=PASSSERD09833.1;ae=true;de=true;minCov=444;pc=1
12	GeMoMa	CDS	2598117	2598212	.	-	0	ID=cds-301630;Parent=PASSSERD09833.1;ae=true;de=true;minCov=534;pc=1
12	GeMoMa	CDS	2601929	2601976	.	-	0	ID=cds-301629;Parent=PASSSERD09833.1;ae=true;de=true;minCov=487;pc=1
12	GeMoMa	CDS	2615186	2615266	.	-	0	ID=cds-301628;Parent=PASSSERD09833.1;de=true;minCov=250;pc=1
12	AnnotationFinalizer_	five_prime_UTR	2615267	2615394	.	-	.	ID=five_prime_utr-39185;Parent=PASSSERD09833.1
12	AnnotationFinalizer_	three_prime_UTR	2585278	2587376	.	-	.	ID=three_prime_utr-31793;Parent=PASSSERD09833.1
12	AnnotationFinalizer_	three_prime_UTR	2587401	2588370	.	-	.	ID=three_prime_utr-31792;Parent=PASSSERD09833.1
12	GeMoMa	mRNA	2585278	2615394	2295	-	.	ID=PASSSERD09833.2;Parent=PASSSERD09833;aa=430;avgCov=688.2597;bestScore=2295;ce=11;evidence=1;iAA=1;lpm=430;maxGap=0;maxScore=2295;minCov=360;minSplitReads=399;nps=0;oldID=montanus_rna-XM_039734237.1_R0;pAA=1;prediction=0;raa=430;rce=11;ref-gene=montanus_gene-IPPK;start=M;stop=*;sumWeight=0.8;tae=1;tde=1;tie=1;tpc=1
12	GeMoMa	exon	2585278	2587376	.	-	.	ID=nbis-exon-332030;Parent=PASSSERD09833.2;de=true;minCov=610;pc=1
12	GeMoMa	exon	2587401	2588596	.	-	.	ID=nbis-exon-332031;Parent=PASSSERD09833.2;de=true;minCov=610;pc=1
12	GeMoMa	exon	2589610	2589689	.	-	.	ID=nbis-exon-332032;Parent=PASSSERD09833.2;de=true;minCov=610;pc=1
12	GeMoMa	exon	2590148	2590250	.	-	.	ID=nbis-exon-332033;Parent=PASSSERD09833.2;de=true;minCov=610;pc=1
12	GeMoMa	exon	2591335	2591485	.	-	.	ID=nbis-exon-332034;Parent=PASSSERD09833.2;de=true;minCov=610;pc=1
12	GeMoMa	exon	2592685	2592964	.	-	.	ID=nbis-exon-332035;Parent=PASSSERD09833.2;de=true;minCov=610;pc=1
12	GeMoMa	exon	2594101	2594173	.	-	.	ID=nbis-exon-332036;Parent=PASSSERD09833.2;de=true;minCov=610;pc=1
12	GeMoMa	exon	2594530	2594588	.	-	.	ID=nbis-exon-332037;Parent=PASSSERD09833.2;de=true;minCov=610;pc=1
12	GeMoMa	exon	2595186	2595275	.	-	.	ID=nbis-exon-332038;Parent=PASSSERD09833.2;de=true;minCov=610;pc=1
12	GeMoMa	exon	2595668	2595789	.	-	.	ID=nbis-exon-332039;Parent=PASSSERD09833.2;de=true;minCov=610;pc=1
12	GeMoMa	exon	2597298	2597364	.	-	.	ID=nbis-exon-332040;Parent=PASSSERD09833.2;de=true;minCov=610;pc=1
12	GeMoMa	exon	2598117	2598212	.	-	.	ID=nbis-exon-332041;Parent=PASSSERD09833.2;de=true;minCov=610;pc=1
12	GeMoMa	exon	2601929	2601976	.	-	.	ID=nbis-exon-332042;Parent=PASSSERD09833.2;de=true;minCov=610;pc=1
12	GeMoMa	exon	2615186	2615394	.	-	.	ID=nbis-exon-332043;Parent=PASSSERD09833.2;de=true;minCov=610;pc=1
12	GeMoMa	CDS	2588371	2588596	.	-	1	ID=cds-301651;Parent=PASSSERD09833.2;ae=true;minCov=697;pc=1
12	GeMoMa	CDS	2589610	2589689	.	-	0	ID=cds-301650;Parent=PASSSERD09833.2;ae=true;de=true;minCov=749;pc=1
12	GeMoMa	CDS	2590148	2590250	.	-	1	ID=cds-301649;Parent=PASSSERD09833.2;ae=true;de=true;minCov=583;pc=1
12	GeMoMa	CDS	2591335	2591485	.	-	2	ID=cds-301648;Parent=PASSSERD09833.2;ae=true;de=true;minCov=610;pc=1
12	GeMoMa	CDS	2592685	2592964	.	-	0	ID=cds-301647;Parent=PASSSERD09833.2;ae=true;de=true;minCov=601;pc=1
12	GeMoMa	CDS	2594101	2594173	.	-	1	ID=cds-301646;Parent=PASSSERD09833.2;ae=true;de=true;minCov=671;pc=1
12	GeMoMa	CDS	2594530	2594588	.	-	0	ID=cds-301645;Parent=PASSSERD09833.2;ae=true;de=true;minCov=630;pc=1
12	GeMoMa	CDS	2595186	2595275	.	-	0	ID=cds-301644;Parent=PASSSERD09833.2;ae=true;de=true;minCov=444;pc=1
12	GeMoMa	CDS	2595668	2595789	.	-	2	ID=cds-301643;Parent=PASSSERD09833.2;ae=true;de=true;minCov=360;pc=1
12	GeMoMa	CDS	2597298	2597364	.	-	0	ID=cds-301642;Parent=PASSSERD09833.2;ae=true;de=true;minCov=444;pc=1
12	GeMoMa	CDS	2598117	2598155	.	-	0	ID=cds-301641;Parent=PASSSERD09833.2;de=true;minCov=610;pc=1
12	AnnotationFinalizer_	five_prime_UTR	2598156	2598212	.	-	.	ID=five_prime_utr-39188;Parent=PASSSERD09833.2
12	AnnotationFinalizer_	five_prime_UTR	2601929	2601976	.	-	.	ID=five_prime_utr-39187;Parent=PASSSERD09833.2
12	AnnotationFinalizer_	five_prime_UTR	2615186	2615394	.	-	.	ID=five_prime_utr-39186;Parent=PASSSERD09833.2
12	AnnotationFinalizer_	three_prime_UTR	2585278	2587376	.	-	.	ID=three_prime_utr-31795;Parent=PASSSERD09833.2
12	AnnotationFinalizer_	three_prime_UTR	2587401	2588370	.	-	.	ID=three_prime_utr-31794;Parent=PASSSERD09833.2
12	GAF	gene	2631742	2638825	.	-	.	ID=PASSSERD09834;combinedEvidence=2;complete=1;maxEvidence=2;maxTie=0.0;transcripts=1
12	GeMoMa	mRNA	2631742	2638825	346	-	.	ID=PASSSERD09834.1;Parent=PASSSERD09834;aa=160;alternative="onychos_gene-BTG2";avgCov=716.4125;bestScore=364;ce=2;evidence=2;iAA=0.4971;lpm=32;maxGap=9;maxScore=879;minCov=3;minSplitReads=0;nps=0;oldID=pyrgi_rna-XM_041483818.1_R1;pAA=0.7251;prediction=1;raa=166;rce=2;ref-gene=pyrgi_gene-BTG2;start=M;stop=*;sumWeight=2.0;tae=1;tde=0;tie=0;tpc=1
12	GeMoMa	exon	2631742	2632768	.	-	.	ID=nbis-exon-332044;Parent=PASSSERD09834.1;de=false;minCov=3;pc=1
12	GeMoMa	exon	2637377	2638825	.	-	.	ID=nbis-exon-332045;Parent=PASSSERD09834.1;de=false;minCov=3;pc=1
12	GeMoMa	CDS	2632416	2632768	.	-	2	ID=cds-301653;Parent=PASSSERD09834.1;ae=true;minCov=172;pc=1
12	GeMoMa	CDS	2637377	2637503	.	-	0	ID=cds-301652;Parent=PASSSERD09834.1;de=false;minCov=3;pc=1
12	AnnotationFinalizer_	five_prime_UTR	2637504	2638825	.	-	.	ID=five_prime_utr-39189;Parent=PASSSERD09834.1
12	AnnotationFinalizer_	three_prime_UTR	2631742	2632415	.	-	.	ID=three_prime_utr-31796;Parent=PASSSERD09834.1
12	GAF	gene	2637209	2650849	.	+	.	ID=PASSSERD09835;combinedEvidence=1;complete=1;maxEvidence=1;maxTie=1.0;transcripts=1
12	GeMoMa	mRNA	2637209	2650849	3579	+	.	ID=PASSSERD09835.1;Parent=PASSSERD09835;aa=697;avgCov=543.7451;bestScore=3579;ce=12;evidence=1;iAA=1;lpm=697;maxGap=0;maxScore=3579;minCov=200;minSplitReads=238;nps=0;oldID=passerold_transcript:ENSPDOT00000004119_R0;pAA=1;prediction=0;raa=697;rce=12;ref-gene=passerold_gene:ENSPDOG00000002846;start=M;stop=*;sumWeight=0.8;tae=1;tde=1;tie=1;tpc=1
12	GeMoMa	exon	2637209	2637418	.	+	.	ID=nbis-exon-332046;Parent=PASSSERD09835.1;de=true;minCov=200;pc=1
12	GeMoMa	exon	2638527	2638609	.	+	.	ID=nbis-exon-332047;Parent=PASSSERD09835.1;de=true;minCov=200;pc=1
12	GeMoMa	exon	2639608	2639778	.	+	.	ID=nbis-exon-332048;Parent=PASSSERD09835.1;de=true;minCov=200;pc=1
12	GeMoMa	exon	2640406	2640521	.	+	.	ID=nbis-exon-332049;Parent=PASSSERD09835.1;de=true;minCov=200;pc=1
12	GeMoMa	exon	2640813	2640973	.	+	.	ID=nbis-exon-332050;Parent=PASSSERD09835.1;de=true;minCov=200;pc=1
12	GeMoMa	exon	2641948	2642046	.	+	.	ID=nbis-exon-332051;Parent=PASSSERD09835.1;de=true;minCov=200;pc=1
12	GeMoMa	exon	2642520	2642649	.	+	.	ID=nbis-exon-332052;Parent=PASSSERD09835.1;de=true;minCov=200;pc=1
12	GeMoMa	exon	2643403	2644128	.	+	.	ID=nbis-exon-332053;Parent=PASSSERD09835.1;de=true;minCov=200;pc=1
12	GeMoMa	exon	2644641	2644783	.	+	.	ID=nbis-exon-332054;Parent=PASSSERD09835.1;de=true;minCov=200;pc=1
12	GeMoMa	exon	2645341	2645432	.	+	.	ID=nbis-exon-332055;Parent=PASSSERD09835.1;de=true;minCov=200;pc=1
12	GeMoMa	exon	2646280	2646363	.	+	.	ID=nbis-exon-332056;Parent=PASSSERD09835.1;de=true;minCov=200;pc=1
12	GeMoMa	exon	2646628	2646874	.	+	.	ID=nbis-exon-332057;Parent=PASSSERD09835.1;de=true;minCov=200;pc=1
12	GeMoMa	exon	2647355	2650849	.	+	.	ID=nbis-exon-332058;Parent=PASSSERD09835.1;de=true;minCov=200;pc=1
12	GeMoMa	CDS	2638550	2638609	.	+	0	ID=cds-301654;Parent=PASSSERD09835.1;de=true;minCov=200;pc=1
12	GeMoMa	CDS	2639608	2639778	.	+	0	ID=cds-301655;Parent=PASSSERD09835.1;ae=true;de=true;minCov=249;pc=1
12	GeMoMa	CDS	2640406	2640521	.	+	0	ID=cds-301656;Parent=PASSSERD09835.1;ae=true;de=true;minCov=369;pc=1
12	GeMoMa	CDS	2640813	2640973	.	+	1	ID=cds-301657;Parent=PASSSERD09835.1;ae=true;de=true;minCov=468;pc=1
12	GeMoMa	CDS	2641948	2642046	.	+	2	ID=cds-301658;Parent=PASSSERD09835.1;ae=true;de=true;minCov=437;pc=1
12	GeMoMa	CDS	2642520	2642649	.	+	2	ID=cds-301659;Parent=PASSSERD09835.1;ae=true;de=true;minCov=458;pc=1
12	GeMoMa	CDS	2643403	2644128	.	+	1	ID=cds-301660;Parent=PASSSERD09835.1;ae=true;de=true;minCov=392;pc=1
12	GeMoMa	CDS	2644641	2644783	.	+	1	ID=cds-301661;Parent=PASSSERD09835.1;ae=true;de=true;minCov=460;pc=1
12	GeMoMa	CDS	2645341	2645432	.	+	2	ID=cds-301662;Parent=PASSSERD09835.1;ae=true;de=true;minCov=430;pc=1
12	GeMoMa	CDS	2646280	2646363	.	+	0	ID=cds-301663;Parent=PASSSERD09835.1;ae=true;de=true;minCov=484;pc=1
12	GeMoMa	CDS	2646628	2646874	.	+	0	ID=cds-301664;Parent=PASSSERD09835.1;ae=true;de=true;minCov=589;pc=1
12	GeMoMa	CDS	2647355	2647416	.	+	2	ID=cds-301665;Parent=PASSSERD09835.1;ae=true;minCov=853;pc=1
12	AnnotationFinalizer_	five_prime_UTR	2637209	2637418	.	+	.	ID=five_prime_utr-39190;Parent=PASSSERD09835.1
12	AnnotationFinalizer_	five_prime_UTR	2638527	2638549	.	+	.	ID=five_prime_utr-39191;Parent=PASSSERD09835.1
12	AnnotationFinalizer_	three_prime_UTR	2647417	2650849	.	+	.	ID=three_prime_utr-31797;Parent=PASSSERD09835.1
12	GAF	gene	2651873	2677994	.	-	.	ID=PASSSERD09836;combinedEvidence=3;complete=3;maxEvidence=3;maxTie=1.0;transcripts=3
12	GeMoMa	mRNA	2651873	2671021	947	-	.	ID=PASSSERD09836.3;Parent=PASSSERD09836;aa=175;avgCov=501.8933;bestScore=947;ce=4;evidence=1;iAA=0.9943;lpm=175;maxGap=0;maxScore=954;minCov=0;minSplitReads=255;nps=0;oldID=montanus_rna-XM_039734242.1_R0;pAA=1;prediction=0;raa=175;rce=4;ref-gene=montanus_gene-SHISA5;start=M;stop=*;sumWeight=0.8;tae=1;tde=1;tie=1;tpc=0.8705
12	GeMoMa	exon	2651873	2652050	.	-	.	ID=nbis-exon-332074;Parent=PASSSERD09836.3;de=true;minCov=0;pc=0.4138
12	GeMoMa	exon	2652636	2656054	.	-	.	ID=nbis-exon-332075;Parent=PASSSERD09836.3;de=true;minCov=0;pc=0.4138
12	GeMoMa	exon	2658445	2658660	.	-	.	ID=nbis-exon-332076;Parent=PASSSERD09836.3;de=true;minCov=0;pc=0.4138
12	GeMoMa	exon	2658959	2659074	.	-	.	ID=nbis-exon-332077;Parent=PASSSERD09836.3;de=true;minCov=0;pc=0.4138
12	GeMoMa	exon	2670906	2671021	.	-	.	ID=nbis-exon-332078;Parent=PASSSERD09836.3;de=true;minCov=0;pc=0.4138
12	GeMoMa	CDS	2655978	2656054	.	-	2	ID=cds-301680;Parent=PASSSERD09836.3;ae=true;minCov=229;pc=1
12	GeMoMa	CDS	2658445	2658660	.	-	2	ID=cds-301679;Parent=PASSSERD09836.3;ae=true;de=true;minCov=277;pc=1
12	GeMoMa	CDS	2658959	2659074	.	-	1	ID=cds-301678;Parent=PASSSERD09836.3;ae=true;de=true;minCov=927;pc=1
12	GeMoMa	CDS	2670906	2671021	.	-	0	ID=cds-301677;Parent=PASSSERD09836.3;de=true;minCov=0;pc=0.4138
12	AnnotationFinalizer_	three_prime_UTR	2651873	2652050	.	-	.	ID=three_prime_utr-31803;Parent=PASSSERD09836.3
12	AnnotationFinalizer_	three_prime_UTR	2652636	2655977	.	-	.	ID=three_prime_utr-31802;Parent=PASSSERD09836.3
12	GeMoMa	mRNA	2651873	2677994	896	-	.	ID=PASSSERD09836.1;Parent=PASSSERD09836;aa=163;alternative="onychos_gene-SHISA5,pyrgi_gene-SHISA5";avgCov=637.5644;bestScore=896;ce=5;evidence=3;iAA=0.9939;lpm=158;maxGap=0;maxScore=900;minCov=229;minSplitReads=264;nps=0;oldID=montanus_rna-XM_039734243.1_R0;pAA=0.9939;prediction=0;raa=163;rce=5;ref-gene=montanus_gene-SHISA5;start=M;stop=*;sumWeight=2.8;tae=1;tde=1;tie=1;tpc=1
12	GeMoMa	exon	2651873	2652050	.	-	.	ID=nbis-exon-332059;Parent=PASSSERD09836.1;de=true;minCov=521;pc=1
12	GeMoMa	exon	2652636	2656054	.	-	.	ID=nbis-exon-332060;Parent=PASSSERD09836.1;de=true;minCov=521;pc=1
12	GeMoMa	exon	2658445	2658660	.	-	.	ID=nbis-exon-332061;Parent=PASSSERD09836.1;de=true;minCov=521;pc=1
12	GeMoMa	exon	2658959	2659074	.	-	.	ID=nbis-exon-332062;Parent=PASSSERD09836.1;de=true;minCov=521;pc=1
12	GeMoMa	exon	2672378	2672431	.	-	.	ID=nbis-exon-332063;Parent=PASSSERD09836.1;de=true;minCov=521;pc=1
12	GeMoMa	exon	2673594	2673671	.	-	.	ID=nbis-exon-332064;Parent=PASSSERD09836.1;de=true;minCov=521;pc=1
12	GeMoMa	exon	2677766	2677994	.	-	.	ID=nbis-exon-332065;Parent=PASSSERD09836.1;de=true;minCov=521;pc=1
12	GeMoMa	CDS	2655978	2656054	.	-	2	ID=cds-301670;Parent=PASSSERD09836.1;ae=true;minCov=229;pc=1
12	GeMoMa	CDS	2658445	2658660	.	-	2	ID=cds-301669;Parent=PASSSERD09836.1;ae=true;de=true;minCov=277;pc=1
12	GeMoMa	CDS	2658959	2659074	.	-	1	ID=cds-301668;Parent=PASSSERD09836.1;ae=true;de=true;minCov=927;pc=1
12	GeMoMa	CDS	2672378	2672431	.	-	1	ID=cds-301667;Parent=PASSSERD09836.1;ae=true;de=true;minCov=628;pc=1
12	GeMoMa	CDS	2673594	2673619	.	-	0	ID=cds-301666;Parent=PASSSERD09836.1;de=true;minCov=521;pc=1
12	AnnotationFinalizer_	five_prime_UTR	2673620	2673671	.	-	.	ID=five_prime_utr-39193;Parent=PASSSERD09836.1
12	AnnotationFinalizer_	five_prime_UTR	2677766	2677994	.	-	.	ID=five_prime_utr-39192;Parent=PASSSERD09836.1
12	AnnotationFinalizer_	three_prime_UTR	2651873	2652050	.	-	.	ID=three_prime_utr-31799;Parent=PASSSERD09836.1
12	AnnotationFinalizer_	three_prime_UTR	2652636	2655977	.	-	.	ID=three_prime_utr-31798;Parent=PASSSERD09836.1
12	GeMoMa	mRNA	2651873	2677994	1024	-	.	ID=PASSSERD09836.2;Parent=PASSSERD09836;aa=188;alternative="pyrgi_gene-SHISA5";avgCov=588.4557;bestScore=1024;ce=6;evidence=2;iAA=0.9947;lpm=158;maxGap=0;maxScore=1028;minCov=4;minSplitReads=0;nps=0;oldID=onychos_rna-XM_041425458.1_R0;pAA=0.9947;prediction=0;raa=188;rce=6;ref-gene=onychos_gene-SHISA5;start=M;stop=*;sumWeight=2.0;tae=1;tde=0.8;tie=0.8;tpc=1
12	GeMoMa	exon	2651873	2652050	.	-	.	ID=nbis-exon-332066;Parent=PASSSERD09836.2;de=false;minCov=4;pc=1
12	GeMoMa	exon	2652636	2656054	.	-	.	ID=nbis-exon-332067;Parent=PASSSERD09836.2;de=false;minCov=4;pc=1
12	GeMoMa	exon	2658445	2658660	.	-	.	ID=nbis-exon-332068;Parent=PASSSERD09836.2;de=false;minCov=4;pc=1
12	GeMoMa	exon	2658959	2659074	.	-	.	ID=nbis-exon-332069;Parent=PASSSERD09836.2;de=false;minCov=4;pc=1
12	GeMoMa	exon	2672378	2672431	.	-	.	ID=nbis-exon-332070;Parent=PASSSERD09836.2;de=false;minCov=4;pc=1
12	GeMoMa	exon	2673594	2673671	.	-	.	ID=nbis-exon-332071;Parent=PASSSERD09836.2;de=false;minCov=4;pc=1
12	GeMoMa	exon	2674248	2674319	.	-	.	ID=nbis-exon-332072;Parent=PASSSERD09836.2;de=false;minCov=4;pc=1
12	GeMoMa	exon	2677766	2677994	.	-	.	ID=nbis-exon-332073;Parent=PASSSERD09836.2;de=false;minCov=4;pc=1
12	GeMoMa	CDS	2655978	2656054	.	-	2	ID=cds-301676;Parent=PASSSERD09836.2;ae=true;minCov=229;pc=1
12	GeMoMa	CDS	2658445	2658660	.	-	2	ID=cds-301675;Parent=PASSSERD09836.2;ae=true;de=true;minCov=277;pc=1
12	GeMoMa	CDS	2658959	2659074	.	-	1	ID=cds-301674;Parent=PASSSERD09836.2;ae=true;de=true;minCov=927;pc=1
12	GeMoMa	CDS	2672378	2672431	.	-	1	ID=cds-301673;Parent=PASSSERD09836.2;ae=true;de=true;minCov=628;pc=1
12	GeMoMa	CDS	2673594	2673671	.	-	1	ID=cds-301672;Parent=PASSSERD09836.2;ae=true;de=true;minCov=260;pc=1
12	GeMoMa	CDS	2674248	2674270	.	-	0	ID=cds-301671;Parent=PASSSERD09836.2;de=false;minCov=4;pc=1
12	AnnotationFinalizer_	five_prime_UTR	2674271	2674319	.	-	.	ID=five_prime_utr-39195;Parent=PASSSERD09836.2
12	AnnotationFinalizer_	five_prime_UTR	2677766	2677994	.	-	.	ID=five_prime_utr-39194;Parent=PASSSERD09836.2
12	AnnotationFinalizer_	three_prime_UTR	2651873	2652050	.	-	.	ID=three_prime_utr-31801;Parent=PASSSERD09836.2
12	AnnotationFinalizer_	three_prime_UTR	2652636	2655977	.	-	.	ID=three_prime_utr-31800;Parent=PASSSERD09836.2
12	GAF	gene	2681310	2730636	.	+	.	ID=PASSSERD09837;combinedEvidence=4;complete=2;maxEvidence=4;maxTie=1.0;transcripts=2
12	GeMoMa	mRNA	2681310	2730636	6770	+	.	ID=PASSSERD09837.1;Parent=PASSSERD09837;aa=1309;alternative="onychos_gene-RNF123,passerold_gene:ENSPDOG00000002870,pyrgi_gene-RNF123";avgCov=1176.4627;bestScore=6770;ce=38;evidence=4;iAA=1;lpm=1309;maxGap=0;maxScore=6770;minCov=520;minSplitReads=526;nps=0;oldID=montanus_rna-XM_039695591.1_R0;pAA=1;prediction=0;raa=1309;rce=38;ref-gene=montanus_gene-RNF123;start=M;stop=*;sumWeight=3.6;tae=1;tde=1;tie=1;tpc=1
12	GeMoMa	exon	2681310	2681368	.	+	.	ID=nbis-exon-332079;Parent=PASSSERD09837.1;de=true;minCov=613;pc=1
12	GeMoMa	exon	2683373	2683566	.	+	.	ID=nbis-exon-332080;Parent=PASSSERD09837.1;de=true;minCov=613;pc=1
12	GeMoMa	exon	2684601	2684685	.	+	.	ID=nbis-exon-332081;Parent=PASSSERD09837.1;de=true;minCov=613;pc=1
12	GeMoMa	exon	2686659	2686738	.	+	.	ID=nbis-exon-332082;Parent=PASSSERD09837.1;de=true;minCov=613;pc=1
12	GeMoMa	exon	2687508	2687605	.	+	.	ID=nbis-exon-332083;Parent=PASSSERD09837.1;de=true;minCov=613;pc=1
12	GeMoMa	exon	2688770	2688824	.	+	.	ID=nbis-exon-332084;Parent=PASSSERD09837.1;de=true;minCov=613;pc=1
12	GeMoMa	exon	2689158	2689243	.	+	.	ID=nbis-exon-332085;Parent=PASSSERD09837.1;de=true;minCov=613;pc=1
12	GeMoMa	exon	2689975	2690061	.	+	.	ID=nbis-exon-332086;Parent=PASSSERD09837.1;de=true;minCov=613;pc=1
12	GeMoMa	exon	2690543	2690610	.	+	.	ID=nbis-exon-332087;Parent=PASSSERD09837.1;de=true;minCov=613;pc=1
12	GeMoMa	exon	2691457	2691582	.	+	.	ID=nbis-exon-332088;Parent=PASSSERD09837.1;de=true;minCov=613;pc=1
12	GeMoMa	exon	2692279	2692393	.	+	.	ID=nbis-exon-332089;Parent=PASSSERD09837.1;de=true;minCov=613;pc=1
12	GeMoMa	exon	2693201	2693305	.	+	.	ID=nbis-exon-332090;Parent=PASSSERD09837.1;de=true;minCov=613;pc=1
12	GeMoMa	exon	2693437	2693562	.	+	.	ID=nbis-exon-332091;Parent=PASSSERD09837.1;de=true;minCov=613;pc=1
12	GeMoMa	exon	2694723	2694815	.	+	.	ID=nbis-exon-332092;Parent=PASSSERD09837.1;de=true;minCov=613;pc=1
12	GeMoMa	exon	2695008	2695081	.	+	.	ID=nbis-exon-332093;Parent=PASSSERD09837.1;de=true;minCov=613;pc=1
12	GeMoMa	exon	2695519	2695636	.	+	.	ID=nbis-exon-332094;Parent=PASSSERD09837.1;de=true;minCov=613;pc=1
12	GeMoMa	exon	2696096	2696195	.	+	.	ID=nbis-exon-332095;Parent=PASSSERD09837.1;de=true;minCov=613;pc=1
12	GeMoMa	exon	2696636	2696697	.	+	.	ID=nbis-exon-332096;Parent=PASSSERD09837.1;de=true;minCov=613;pc=1
12	GeMoMa	exon	2696793	2696864	.	+	.	ID=nbis-exon-332097;Parent=PASSSERD09837.1;de=true;minCov=613;pc=1
12	GeMoMa	exon	2697530	2697650	.	+	.	ID=nbis-exon-332098;Parent=PASSSERD09837.1;de=true;minCov=613;pc=1
12	GeMoMa	exon	2698433	2698534	.	+	.	ID=nbis-exon-332099;Parent=PASSSERD09837.1;de=true;minCov=613;pc=1
12	GeMoMa	exon	2699711	2699817	.	+	.	ID=nbis-exon-332100;Parent=PASSSERD09837.1;de=true;minCov=613;pc=1
12	GeMoMa	exon	2700324	2700522	.	+	.	ID=nbis-exon-332101;Parent=PASSSERD09837.1;de=true;minCov=613;pc=1
12	GeMoMa	exon	2701123	2701268	.	+	.	ID=nbis-exon-332102;Parent=PASSSERD09837.1;de=true;minCov=613;pc=1
12	GeMoMa	exon	2701460	2701543	.	+	.	ID=nbis-exon-332103;Parent=PASSSERD09837.1;de=true;minCov=613;pc=1
12	GeMoMa	exon	2701869	2701976	.	+	.	ID=nbis-exon-332104;Parent=PASSSERD09837.1;de=true;minCov=613;pc=1
12	GeMoMa	exon	2704584	2704761	.	+	.	ID=nbis-exon-332105;Parent=PASSSERD09837.1;de=true;minCov=613;pc=1
12	GeMoMa	exon	2705725	2705799	.	+	.	ID=nbis-exon-332106;Parent=PASSSERD09837.1;de=true;minCov=613;pc=1
12	GeMoMa	exon	2706204	2706291	.	+	.	ID=nbis-exon-332107;Parent=PASSSERD09837.1;de=true;minCov=613;pc=1
12	GeMoMa	exon	2706551	2706638	.	+	.	ID=nbis-exon-332108;Parent=PASSSERD09837.1;de=true;minCov=613;pc=1
12	GeMoMa	exon	2706763	2706847	.	+	.	ID=nbis-exon-332109;Parent=PASSSERD09837.1;de=true;minCov=613;pc=1
12	GeMoMa	exon	2713935	2714074	.	+	.	ID=nbis-exon-332110;Parent=PASSSERD09837.1;de=true;minCov=613;pc=1
12	GeMoMa	exon	2714224	2714412	.	+	.	ID=nbis-exon-332111;Parent=PASSSERD09837.1;de=true;minCov=613;pc=1
12	GeMoMa	exon	2715933	2716008	.	+	.	ID=nbis-exon-332112;Parent=PASSSERD09837.1;de=true;minCov=613;pc=1
12	GeMoMa	exon	2716182	2716266	.	+	.	ID=nbis-exon-332113;Parent=PASSSERD09837.1;de=true;minCov=613;pc=1
12	GeMoMa	exon	2727554	2727696	.	+	.	ID=nbis-exon-332114;Parent=PASSSERD09837.1;de=true;minCov=613;pc=1
12	GeMoMa	exon	2728032	2728126	.	+	.	ID=nbis-exon-332115;Parent=PASSSERD09837.1;de=true;minCov=613;pc=1
12	GeMoMa	exon	2728226	2728311	.	+	.	ID=nbis-exon-332116;Parent=PASSSERD09837.1;de=true;minCov=613;pc=1
12	GeMoMa	exon	2728415	2730636	.	+	.	ID=nbis-exon-332117;Parent=PASSSERD09837.1;de=true;minCov=613;pc=1
12	GeMoMa	CDS	2683485	2683566	.	+	0	ID=cds-301681;Parent=PASSSERD09837.1;de=true;minCov=613;pc=1
12	GeMoMa	CDS	2684601	2684685	.	+	2	ID=cds-301682;Parent=PASSSERD09837.1;ae=true;de=true;minCov=609;pc=1
12	GeMoMa	CDS	2686659	2686738	.	+	1	ID=cds-301683;Parent=PASSSERD09837.1;ae=true;de=true;minCov=520;pc=1
12	GeMoMa	CDS	2687508	2687605	.	+	2	ID=cds-301684;Parent=PASSSERD09837.1;ae=true;de=true;minCov=535;pc=1
12	GeMoMa	CDS	2688770	2688824	.	+	0	ID=cds-301685;Parent=PASSSERD09837.1;ae=true;de=true;minCov=558;pc=1
12	GeMoMa	CDS	2689158	2689243	.	+	2	ID=cds-301686;Parent=PASSSERD09837.1;ae=true;de=true;minCov=597;pc=1
12	GeMoMa	CDS	2689975	2690061	.	+	0	ID=cds-301687;Parent=PASSSERD09837.1;ae=true;de=true;minCov=705;pc=1
12	GeMoMa	CDS	2690543	2690610	.	+	0	ID=cds-301688;Parent=PASSSERD09837.1;ae=true;de=true;minCov=782;pc=1
12	GeMoMa	CDS	2691457	2691582	.	+	1	ID=cds-301689;Parent=PASSSERD09837.1;ae=true;de=true;minCov=762;pc=1
12	GeMoMa	CDS	2692279	2692393	.	+	1	ID=cds-301690;Parent=PASSSERD09837.1;ae=true;de=true;minCov=662;pc=1
12	GeMoMa	CDS	2693201	2693305	.	+	0	ID=cds-301691;Parent=PASSSERD09837.1;ae=true;de=true;minCov=674;pc=1
12	GeMoMa	CDS	2693437	2693562	.	+	0	ID=cds-301692;Parent=PASSSERD09837.1;ae=true;de=true;minCov=888;pc=1
12	GeMoMa	CDS	2694723	2694815	.	+	0	ID=cds-301693;Parent=PASSSERD09837.1;ae=true;de=true;minCov=839;pc=1
12	GeMoMa	CDS	2695008	2695081	.	+	0	ID=cds-301694;Parent=PASSSERD09837.1;ae=true;de=true;minCov=719;pc=1
12	GeMoMa	CDS	2695519	2695636	.	+	1	ID=cds-301695;Parent=PASSSERD09837.1;ae=true;de=true;minCov=722;pc=1
12	GeMoMa	CDS	2696096	2696195	.	+	0	ID=cds-301696;Parent=PASSSERD09837.1;ae=true;de=true;minCov=709;pc=1
12	GeMoMa	CDS	2696636	2696697	.	+	2	ID=cds-301697;Parent=PASSSERD09837.1;ae=true;de=true;minCov=1038;pc=1
12	GeMoMa	CDS	2696793	2696864	.	+	0	ID=cds-301698;Parent=PASSSERD09837.1;ae=true;de=true;minCov=1331;pc=1
12	GeMoMa	CDS	2697530	2697650	.	+	0	ID=cds-301699;Parent=PASSSERD09837.1;ae=true;de=true;minCov=789;pc=1
12	GeMoMa	CDS	2698433	2698534	.	+	2	ID=cds-301700;Parent=PASSSERD09837.1;ae=true;de=true;minCov=575;pc=1
12	GeMoMa	CDS	2699711	2699817	.	+	2	ID=cds-301701;Parent=PASSSERD09837.1;ae=true;de=true;minCov=661;pc=1
12	GeMoMa	CDS	2700324	2700522	.	+	0	ID=cds-301702;Parent=PASSSERD09837.1;ae=true;de=true;minCov=580;pc=1
12	GeMoMa	CDS	2701123	2701268	.	+	2	ID=cds-301703;Parent=PASSSERD09837.1;ae=true;de=true;minCov=695;pc=1
12	GeMoMa	CDS	2701460	2701543	.	+	0	ID=cds-301704;Parent=PASSSERD09837.1;ae=true;de=true;minCov=974;pc=1
12	GeMoMa	CDS	2701869	2701976	.	+	0	ID=cds-301705;Parent=PASSSERD09837.1;ae=true;de=true;minCov=946;pc=1
12	GeMoMa	CDS	2704584	2704761	.	+	0	ID=cds-301706;Parent=PASSSERD09837.1;ae=true;de=true;minCov=1246;pc=1
12	GeMoMa	CDS	2705725	2705799	.	+	2	ID=cds-301707;Parent=PASSSERD09837.1;ae=true;de=true;minCov=1140;pc=1
12	GeMoMa	CDS	2706204	2706291	.	+	2	ID=cds-301708;Parent=PASSSERD09837.1;ae=true;de=true;minCov=1166;pc=1
12	GeMoMa	CDS	2706551	2706638	.	+	1	ID=cds-301709;Parent=PASSSERD09837.1;ae=true;de=true;minCov=1402;pc=1
12	GeMoMa	CDS	2706763	2706847	.	+	0	ID=cds-301710;Parent=PASSSERD09837.1;ae=true;de=true;minCov=1559;pc=1
12	GeMoMa	CDS	2713935	2714074	.	+	2	ID=cds-301711;Parent=PASSSERD09837.1;ae=true;de=true;minCov=1190;pc=1
12	GeMoMa	CDS	2714224	2714412	.	+	0	ID=cds-301712;Parent=PASSSERD09837.1;ae=true;de=true;minCov=1380;pc=1
12	GeMoMa	CDS	2715933	2716008	.	+	0	ID=cds-301713;Parent=PASSSERD09837.1;ae=true;de=true;minCov=1403;pc=1
12	GeMoMa	CDS	2716182	2716266	.	+	2	ID=cds-301714;Parent=PASSSERD09837.1;ae=true;de=true;minCov=1357;pc=1
12	GeMoMa	CDS	2727554	2727696	.	+	1	ID=cds-301715;Parent=PASSSERD09837.1;ae=true;de=true;minCov=2445;pc=1
12	GeMoMa	CDS	2728032	2728126	.	+	2	ID=cds-301716;Parent=PASSSERD09837.1;ae=true;de=true;minCov=2288;pc=1
12	GeMoMa	CDS	2728226	2728311	.	+	0	ID=cds-301717;Parent=PASSSERD09837.1;ae=true;de=true;minCov=1896;pc=1
12	GeMoMa	CDS	2728415	2728514	.	+	1	ID=cds-301718;Parent=PASSSERD09837.1;ae=true;minCov=1446;pc=1
12	AnnotationFinalizer_	five_prime_UTR	2681310	2681368	.	+	.	ID=five_prime_utr-39196;Parent=PASSSERD09837.1
12	AnnotationFinalizer_	five_prime_UTR	2683373	2683484	.	+	.	ID=five_prime_utr-39197;Parent=PASSSERD09837.1
12	AnnotationFinalizer_	three_prime_UTR	2728515	2730636	.	+	.	ID=three_prime_utr-31804;Parent=PASSSERD09837.1
12	GeMoMa	mRNA	2681310	2730636	6812	+	.	ID=PASSSERD09837.2;Parent=PASSSERD09837;aa=1318;alternative="onychos_gene-RNF123,pyrgi_gene-RNF123";avgCov=1168.7008;bestScore=6812;ce=39;evidence=3;iAA=1;lpm=1318;maxGap=0;maxScore=6812;minCov=32;minSplitReads=25;nps=0;oldID=passerold_transcript:ENSPDOT00000004155_R0;pAA=1;prediction=0;raa=1318;rce=39;ref-gene=passerold_gene:ENSPDOG00000002870;start=M;stop=*;sumWeight=2.8;tae=1;tde=1;tie=1;tpc=1
12	GeMoMa	exon	2681310	2681368	.	+	.	ID=nbis-exon-332118;Parent=PASSSERD09837.2;de=true;minCov=613;pc=1
12	GeMoMa	exon	2683373	2683566	.	+	.	ID=nbis-exon-332119;Parent=PASSSERD09837.2;de=true;minCov=613;pc=1
12	GeMoMa	exon	2684601	2684685	.	+	.	ID=nbis-exon-332120;Parent=PASSSERD09837.2;de=true;minCov=613;pc=1
12	GeMoMa	exon	2686659	2686738	.	+	.	ID=nbis-exon-332121;Parent=PASSSERD09837.2;de=true;minCov=613;pc=1
12	GeMoMa	exon	2687508	2687605	.	+	.	ID=nbis-exon-332122;Parent=PASSSERD09837.2;de=true;minCov=613;pc=1
12	GeMoMa	exon	2688770	2688824	.	+	.	ID=nbis-exon-332123;Parent=PASSSERD09837.2;de=true;minCov=613;pc=1
12	GeMoMa	exon	2689158	2689243	.	+	.	ID=nbis-exon-332124;Parent=PASSSERD09837.2;de=true;minCov=613;pc=1
12	GeMoMa	exon	2689975	2690061	.	+	.	ID=nbis-exon-332125;Parent=PASSSERD09837.2;de=true;minCov=613;pc=1
12	GeMoMa	exon	2690543	2690610	.	+	.	ID=nbis-exon-332126;Parent=PASSSERD09837.2;de=true;minCov=613;pc=1
12	GeMoMa	exon	2691457	2691582	.	+	.	ID=nbis-exon-332127;Parent=PASSSERD09837.2;de=true;minCov=613;pc=1
12	GeMoMa	exon	2692279	2692393	.	+	.	ID=nbis-exon-332128;Parent=PASSSERD09837.2;de=true;minCov=613;pc=1
12	GeMoMa	exon	2693201	2693305	.	+	.	ID=nbis-exon-332129;Parent=PASSSERD09837.2;de=true;minCov=613;pc=1
12	GeMoMa	exon	2693437	2693562	.	+	.	ID=nbis-exon-332130;Parent=PASSSERD09837.2;de=true;minCov=613;pc=1
12	GeMoMa	exon	2694723	2694815	.	+	.	ID=nbis-exon-332131;Parent=PASSSERD09837.2;de=true;minCov=613;pc=1
12	GeMoMa	exon	2695008	2695081	.	+	.	ID=nbis-exon-332132;Parent=PASSSERD09837.2;de=true;minCov=613;pc=1
12	GeMoMa	exon	2695519	2695636	.	+	.	ID=nbis-exon-332133;Parent=PASSSERD09837.2;de=true;minCov=613;pc=1
12	GeMoMa	exon	2696096	2696195	.	+	.	ID=nbis-exon-332134;Parent=PASSSERD09837.2;de=true;minCov=613;pc=1
12	GeMoMa	exon	2696636	2696697	.	+	.	ID=nbis-exon-332135;Parent=PASSSERD09837.2;de=true;minCov=613;pc=1
12	GeMoMa	exon	2696793	2696864	.	+	.	ID=nbis-exon-332136;Parent=PASSSERD09837.2;de=true;minCov=613;pc=1
12	GeMoMa	exon	2697530	2697650	.	+	.	ID=nbis-exon-332137;Parent=PASSSERD09837.2;de=true;minCov=613;pc=1
12	GeMoMa	exon	2698433	2698534	.	+	.	ID=nbis-exon-332138;Parent=PASSSERD09837.2;de=true;minCov=613;pc=1
12	GeMoMa	exon	2699711	2699817	.	+	.	ID=nbis-exon-332139;Parent=PASSSERD09837.2;de=true;minCov=613;pc=1
12	GeMoMa	exon	2700324	2700522	.	+	.	ID=nbis-exon-332140;Parent=PASSSERD09837.2;de=true;minCov=613;pc=1
12	GeMoMa	exon	2701123	2701268	.	+	.	ID=nbis-exon-332141;Parent=PASSSERD09837.2;de=true;minCov=613;pc=1
12	GeMoMa	exon	2701460	2701543	.	+	.	ID=nbis-exon-332142;Parent=PASSSERD09837.2;de=true;minCov=613;pc=1
12	GeMoMa	exon	2701869	2701976	.	+	.	ID=nbis-exon-332143;Parent=PASSSERD09837.2;de=true;minCov=613;pc=1
12	GeMoMa	exon	2704584	2704761	.	+	.	ID=nbis-exon-332144;Parent=PASSSERD09837.2;de=true;minCov=613;pc=1
12	GeMoMa	exon	2705725	2705799	.	+	.	ID=nbis-exon-332145;Parent=PASSSERD09837.2;de=true;minCov=613;pc=1
12	GeMoMa	exon	2706204	2706291	.	+	.	ID=nbis-exon-332146;Parent=PASSSERD09837.2;de=true;minCov=613;pc=1
12	GeMoMa	exon	2706551	2706638	.	+	.	ID=nbis-exon-332147;Parent=PASSSERD09837.2;de=true;minCov=613;pc=1
12	GeMoMa	exon	2706763	2706847	.	+	.	ID=nbis-exon-332148;Parent=PASSSERD09837.2;de=true;minCov=613;pc=1
12	GeMoMa	exon	2707663	2707689	.	+	.	ID=nbis-exon-332149;Parent=PASSSERD09837.2;de=true;minCov=613;pc=1
12	GeMoMa	exon	2713935	2714074	.	+	.	ID=nbis-exon-332150;Parent=PASSSERD09837.2;de=true;minCov=613;pc=1
12	GeMoMa	exon	2714224	2714412	.	+	.	ID=nbis-exon-332151;Parent=PASSSERD09837.2;de=true;minCov=613;pc=1
12	GeMoMa	exon	2715933	2716008	.	+	.	ID=nbis-exon-332152;Parent=PASSSERD09837.2;de=true;minCov=613;pc=1
12	GeMoMa	exon	2716182	2716266	.	+	.	ID=nbis-exon-332153;Parent=PASSSERD09837.2;de=true;minCov=613;pc=1
12	GeMoMa	exon	2727554	2727696	.	+	.	ID=nbis-exon-332154;Parent=PASSSERD09837.2;de=true;minCov=613;pc=1
12	GeMoMa	exon	2728032	2728126	.	+	.	ID=nbis-exon-332155;Parent=PASSSERD09837.2;de=true;minCov=613;pc=1
12	GeMoMa	exon	2728226	2728311	.	+	.	ID=nbis-exon-332156;Parent=PASSSERD09837.2;de=true;minCov=613;pc=1
12	GeMoMa	exon	2728415	2730636	.	+	.	ID=nbis-exon-332157;Parent=PASSSERD09837.2;de=true;minCov=613;pc=1
12	GeMoMa	CDS	2683485	2683566	.	+	0	ID=cds-301719;Parent=PASSSERD09837.2;de=true;minCov=613;pc=1
12	GeMoMa	CDS	2684601	2684685	.	+	2	ID=cds-301720;Parent=PASSSERD09837.2;ae=true;de=true;minCov=609;pc=1
12	GeMoMa	CDS	2686659	2686738	.	+	1	ID=cds-301721;Parent=PASSSERD09837.2;ae=true;de=true;minCov=520;pc=1
12	GeMoMa	CDS	2687508	2687605	.	+	2	ID=cds-301722;Parent=PASSSERD09837.2;ae=true;de=true;minCov=535;pc=1
12	GeMoMa	CDS	2688770	2688824	.	+	0	ID=cds-301723;Parent=PASSSERD09837.2;ae=true;de=true;minCov=558;pc=1
12	GeMoMa	CDS	2689158	2689243	.	+	2	ID=cds-301724;Parent=PASSSERD09837.2;ae=true;de=true;minCov=597;pc=1
12	GeMoMa	CDS	2689975	2690061	.	+	0	ID=cds-301725;Parent=PASSSERD09837.2;ae=true;de=true;minCov=705;pc=1
12	GeMoMa	CDS	2690543	2690610	.	+	0	ID=cds-301726;Parent=PASSSERD09837.2;ae=true;de=true;minCov=782;pc=1
12	GeMoMa	CDS	2691457	2691582	.	+	1	ID=cds-301727;Parent=PASSSERD09837.2;ae=true;de=true;minCov=762;pc=1
12	GeMoMa	CDS	2692279	2692393	.	+	1	ID=cds-301728;Parent=PASSSERD09837.2;ae=true;de=true;minCov=662;pc=1
12	GeMoMa	CDS	2693201	2693305	.	+	0	ID=cds-301729;Parent=PASSSERD09837.2;ae=true;de=true;minCov=674;pc=1
12	GeMoMa	CDS	2693437	2693562	.	+	0	ID=cds-301730;Parent=PASSSERD09837.2;ae=true;de=true;minCov=888;pc=1
12	GeMoMa	CDS	2694723	2694815	.	+	0	ID=cds-301731;Parent=PASSSERD09837.2;ae=true;de=true;minCov=839;pc=1
12	GeMoMa	CDS	2695008	2695081	.	+	0	ID=cds-301732;Parent=PASSSERD09837.2;ae=true;de=true;minCov=719;pc=1
12	GeMoMa	CDS	2695519	2695636	.	+	1	ID=cds-301733;Parent=PASSSERD09837.2;ae=true;de=true;minCov=722;pc=1
12	GeMoMa	CDS	2696096	2696195	.	+	0	ID=cds-301734;Parent=PASSSERD09837.2;ae=true;de=true;minCov=709;pc=1
12	GeMoMa	CDS	2696636	2696697	.	+	2	ID=cds-301735;Parent=PASSSERD09837.2;ae=true;de=true;minCov=1038;pc=1
12	GeMoMa	CDS	2696793	2696864	.	+	0	ID=cds-301736;Parent=PASSSERD09837.2;ae=true;de=true;minCov=1331;pc=1
12	GeMoMa	CDS	2697530	2697650	.	+	0	ID=cds-301737;Parent=PASSSERD09837.2;ae=true;de=true;minCov=789;pc=1
12	GeMoMa	CDS	2698433	2698534	.	+	2	ID=cds-301738;Parent=PASSSERD09837.2;ae=true;de=true;minCov=575;pc=1
12	GeMoMa	CDS	2699711	2699817	.	+	2	ID=cds-301739;Parent=PASSSERD09837.2;ae=true;de=true;minCov=661;pc=1
12	GeMoMa	CDS	2700324	2700522	.	+	0	ID=cds-301740;Parent=PASSSERD09837.2;ae=true;de=true;minCov=580;pc=1
12	GeMoMa	CDS	2701123	2701268	.	+	2	ID=cds-301741;Parent=PASSSERD09837.2;ae=true;de=true;minCov=695;pc=1
12	GeMoMa	CDS	2701460	2701543	.	+	0	ID=cds-301742;Parent=PASSSERD09837.2;ae=true;de=true;minCov=974;pc=1
12	GeMoMa	CDS	2701869	2701976	.	+	0	ID=cds-301743;Parent=PASSSERD09837.2;ae=true;de=true;minCov=946;pc=1
12	GeMoMa	CDS	2704584	2704761	.	+	0	ID=cds-301744;Parent=PASSSERD09837.2;ae=true;de=true;minCov=1246;pc=1
12	GeMoMa	CDS	2705725	2705799	.	+	2	ID=cds-301745;Parent=PASSSERD09837.2;ae=true;de=true;minCov=1140;pc=1
12	GeMoMa	CDS	2706204	2706291	.	+	2	ID=cds-301746;Parent=PASSSERD09837.2;ae=true;de=true;minCov=1166;pc=1
12	GeMoMa	CDS	2706551	2706638	.	+	1	ID=cds-301747;Parent=PASSSERD09837.2;ae=true;de=true;minCov=1402;pc=1
12	GeMoMa	CDS	2706763	2706847	.	+	0	ID=cds-301748;Parent=PASSSERD09837.2;ae=true;de=true;minCov=1559;pc=1
12	GeMoMa	CDS	2707663	2707689	.	+	2	ID=cds-301749;Parent=PASSSERD09837.2;ae=true;de=true;minCov=32;pc=1
12	GeMoMa	CDS	2713935	2714074	.	+	2	ID=cds-301750;Parent=PASSSERD09837.2;ae=true;de=true;minCov=1190;pc=1
12	GeMoMa	CDS	2714224	2714412	.	+	0	ID=cds-301751;Parent=PASSSERD09837.2;ae=true;de=true;minCov=1380;pc=1
12	GeMoMa	CDS	2715933	2716008	.	+	0	ID=cds-301752;Parent=PASSSERD09837.2;ae=true;de=true;minCov=1403;pc=1
12	GeMoMa	CDS	2716182	2716266	.	+	2	ID=cds-301753;Parent=PASSSERD09837.2;ae=true;de=true;minCov=1357;pc=1
12	GeMoMa	CDS	2727554	2727696	.	+	1	ID=cds-301754;Parent=PASSSERD09837.2;ae=true;de=true;minCov=2445;pc=1
12	GeMoMa	CDS	2728032	2728126	.	+	2	ID=cds-301755;Parent=PASSSERD09837.2;ae=true;de=true;minCov=2288;pc=1
12	GeMoMa	CDS	2728226	2728311	.	+	0	ID=cds-301756;Parent=PASSSERD09837.2;ae=true;de=true;minCov=1896;pc=1
12	GeMoMa	CDS	2728415	2728514	.	+	1	ID=cds-301757;Parent=PASSSERD09837.2;ae=true;minCov=1446;pc=1
12	AnnotationFinalizer_	five_prime_UTR	2681310	2681368	.	+	.	ID=five_prime_utr-39198;Parent=PASSSERD09837.2
12	AnnotationFinalizer_	five_prime_UTR	2683373	2683484	.	+	.	ID=five_prime_utr-39199;Parent=PASSSERD09837.2
12	AnnotationFinalizer_	three_prime_UTR	2728515	2730636	.	+	.	ID=three_prime_utr-31805;Parent=PASSSERD09837.2
12	GAF	gene	2723076	2731290	.	-	.	ID=PASSSERD09838;combinedEvidence=4;complete=1;maxEvidence=4;maxTie=NA;transcripts=1
12	GeMoMa	mRNA	2723076	2731290	2695	-	.	ID=PASSSERD09838.1;Parent=PASSSERD09838;aa=509;alternative="montanus_gene-AMIGO3,onychos_gene-AMIGO3,pyrgi_gene-AMIGO3";avgCov=28.406;bestScore=2695;ce=1;evidence=4;iAA=1;lpm=509;maxGap=0;maxScore=2695;minCov=9;minSplitReads=NA;nps=0;oldID=passerold_transcript:ENSPDOT00000004207_R0;pAA=1;prediction=0;raa=509;rce=1;ref-gene=passerold_gene:ENSPDOG00000002905;start=M;stop=*;sumWeight=3.6;tae=NA;tde=NA;tie=NA;tpc=1
12	GeMoMa	exon	2723076	2729143	.	-	.	ID=nbis-exon-332158;Parent=PASSSERD09838.1;minCov=9;pc=1
12	GeMoMa	exon	2729288	2729952	.	-	.	ID=nbis-exon-332159;Parent=PASSSERD09838.1;minCov=9;pc=1
12	GeMoMa	exon	2730029	2730330	.	-	.	ID=nbis-exon-332160;Parent=PASSSERD09838.1;minCov=9;pc=1
12	GeMoMa	exon	2730700	2730902	.	-	.	ID=nbis-exon-332161;Parent=PASSSERD09838.1;minCov=9;pc=1
12	GeMoMa	exon	2730968	2731185	.	-	.	ID=nbis-exon-332162;Parent=PASSSERD09838.1;minCov=9;pc=1
12	GeMoMa	exon	2731223	2731290	.	-	.	ID=nbis-exon-332163;Parent=PASSSERD09838.1;minCov=9;pc=1
12	GeMoMa	CDS	2724186	2725712	.	-	0	ID=cds-301758;Parent=PASSSERD09838.1;minCov=9;pc=1
12	AnnotationFinalizer_	five_prime_UTR	2725713	2729143	.	-	.	ID=five_prime_utr-39205;Parent=PASSSERD09838.1
12	AnnotationFinalizer_	five_prime_UTR	2729288	2729952	.	-	.	ID=five_prime_utr-39204;Parent=PASSSERD09838.1
12	AnnotationFinalizer_	five_prime_UTR	2730029	2730330	.	-	.	ID=five_prime_utr-39203;Parent=PASSSERD09838.1
12	AnnotationFinalizer_	five_prime_UTR	2730700	2730902	.	-	.	ID=five_prime_utr-39202;Parent=PASSSERD09838.1
12	AnnotationFinalizer_	five_prime_UTR	2730968	2731185	.	-	.	ID=five_prime_utr-39201;Parent=PASSSERD09838.1
12	AnnotationFinalizer_	five_prime_UTR	2731223	2731290	.	-	.	ID=five_prime_utr-39200;Parent=PASSSERD09838.1
12	AnnotationFinalizer_	three_prime_UTR	2723076	2724185	.	-	.	ID=three_prime_utr-31806;Parent=PASSSERD09838.1
12	GAF	gene	2723076	2731290	.	-	.	ID=PASSSERD09839;combinedEvidence=4;complete=3;maxEvidence=4;maxTie=1.0;transcripts=3
12	GeMoMa	mRNA	2723076	2731290	1864	-	.	ID=PASSSERD09839.1;Parent=PASSSERD09839;aa=361;alternative="onychos_gene-GMPPB,passerold_gene:ENSPDOG00000002912,pyrgi_gene-GMPPB";avgCov=1000.7258;bestScore=1864;ce=8;evidence=4;iAA=1;lpm=361;maxGap=0;maxScore=1864;minCov=461;minSplitReads=776;nps=0;oldID=montanus_rna-XM_039695600.1_R0;pAA=1;prediction=0;raa=361;rce=8;ref-gene=montanus_gene-GMPPB;start=M;stop=*;sumWeight=3.6;tae=1;tde=1;tie=1;tpc=1
12	GeMoMa	exon	2723076	2727473	.	-	.	ID=nbis-exon-332164;Parent=PASSSERD09839.1;de=true;minCov=491;pc=1
12	GeMoMa	exon	2727549	2729143	.	-	.	ID=nbis-exon-332165;Parent=PASSSERD09839.1;de=true;minCov=491;pc=1
12	GeMoMa	exon	2729288	2729470	.	-	.	ID=nbis-exon-332166;Parent=PASSSERD09839.1;de=true;minCov=491;pc=1
12	GeMoMa	exon	2729652	2729779	.	-	.	ID=nbis-exon-332167;Parent=PASSSERD09839.1;de=true;minCov=491;pc=1
12	GeMoMa	exon	2729874	2729952	.	-	.	ID=nbis-exon-332168;Parent=PASSSERD09839.1;de=true;minCov=491;pc=1
12	GeMoMa	exon	2730029	2730330	.	-	.	ID=nbis-exon-332169;Parent=PASSSERD09839.1;de=true;minCov=491;pc=1
12	GeMoMa	exon	2730700	2730748	.	-	.	ID=nbis-exon-332170;Parent=PASSSERD09839.1;de=true;minCov=491;pc=1
12	GeMoMa	exon	2730822	2730902	.	-	.	ID=nbis-exon-332171;Parent=PASSSERD09839.1;de=true;minCov=491;pc=1
12	GeMoMa	exon	2730968	2731185	.	-	.	ID=nbis-exon-332172;Parent=PASSSERD09839.1;de=true;minCov=491;pc=1
12	GeMoMa	exon	2731223	2731290	.	-	.	ID=nbis-exon-332173;Parent=PASSSERD09839.1;de=true;minCov=491;pc=1
12	GeMoMa	CDS	2729012	2729143	.	-	0	ID=cds-301766;Parent=PASSSERD09839.1;ae=true;minCov=461;pc=1
12	GeMoMa	CDS	2729288	2729470	.	-	0	ID=cds-301765;Parent=PASSSERD09839.1;ae=true;de=true;minCov=730;pc=1
12	GeMoMa	CDS	2729652	2729779	.	-	2	ID=cds-301764;Parent=PASSSERD09839.1;ae=true;de=true;minCov=658;pc=1
12	GeMoMa	CDS	2729874	2729952	.	-	0	ID=cds-301763;Parent=PASSSERD09839.1;ae=true;de=true;minCov=896;pc=1
12	GeMoMa	CDS	2730029	2730330	.	-	2	ID=cds-301762;Parent=PASSSERD09839.1;ae=true;de=true;minCov=840;pc=1
12	GeMoMa	CDS	2730700	2730748	.	-	0	ID=cds-301761;Parent=PASSSERD09839.1;ae=true;de=true;minCov=1097;pc=1
12	GeMoMa	CDS	2730822	2730902	.	-	0	ID=cds-301760;Parent=PASSSERD09839.1;ae=true;de=true;minCov=1080;pc=1
12	GeMoMa	CDS	2730968	2731096	.	-	0	ID=cds-301759;Parent=PASSSERD09839.1;de=true;minCov=491;pc=1
12	AnnotationFinalizer_	five_prime_UTR	2731097	2731185	.	-	.	ID=five_prime_utr-39207;Parent=PASSSERD09839.1
12	AnnotationFinalizer_	five_prime_UTR	2731223	2731290	.	-	.	ID=five_prime_utr-39206;Parent=PASSSERD09839.1
12	AnnotationFinalizer_	three_prime_UTR	2723076	2727473	.	-	.	ID=three_prime_utr-31808;Parent=PASSSERD09839.1
12	AnnotationFinalizer_	three_prime_UTR	2727549	2729011	.	-	.	ID=three_prime_utr-31807;Parent=PASSSERD09839.1
12	GeMoMa	mRNA	2723076	2731290	2122	-	.	ID=PASSSERD09839.2;Parent=PASSSERD09839;aa=409;avgCov=886.0685;bestScore=2122;ce=7;evidence=1;iAA=0.9976;lpm=330;maxGap=0;maxScore=2124;minCov=10;minSplitReads=776;nps=0;oldID=montanus_rna-XM_039695599.1_R0;pAA=0.9976;prediction=0;raa=409;rce=7;ref-gene=montanus_gene-GMPPB;start=M;stop=*;sumWeight=0.8;tae=1;tde=1;tie=1;tpc=1
12	GeMoMa	exon	2723076	2727473	.	-	.	ID=nbis-exon-332174;Parent=PASSSERD09839.2;de=true;minCov=491;pc=1
12	GeMoMa	exon	2727549	2729470	.	-	.	ID=nbis-exon-332175;Parent=PASSSERD09839.2;de=true;minCov=491;pc=1
12	GeMoMa	exon	2729652	2729779	.	-	.	ID=nbis-exon-332176;Parent=PASSSERD09839.2;de=true;minCov=491;pc=1
12	GeMoMa	exon	2729874	2729952	.	-	.	ID=nbis-exon-332177;Parent=PASSSERD09839.2;de=true;minCov=491;pc=1
12	GeMoMa	exon	2730029	2730330	.	-	.	ID=nbis-exon-332178;Parent=PASSSERD09839.2;de=true;minCov=491;pc=1
12	GeMoMa	exon	2730700	2730748	.	-	.	ID=nbis-exon-332179;Parent=PASSSERD09839.2;de=true;minCov=491;pc=1
12	GeMoMa	exon	2730822	2730902	.	-	.	ID=nbis-exon-332180;Parent=PASSSERD09839.2;de=true;minCov=491;pc=1
12	GeMoMa	exon	2730968	2731185	.	-	.	ID=nbis-exon-332181;Parent=PASSSERD09839.2;de=true;minCov=491;pc=1
12	GeMoMa	exon	2731223	2731290	.	-	.	ID=nbis-exon-332182;Parent=PASSSERD09839.2;de=true;minCov=491;pc=1
12	GeMoMa	CDS	2729012	2729470	.	-	0	ID=cds-301773;Parent=PASSSERD09839.2;ae=true;minCov=10;pc=1
12	GeMoMa	CDS	2729652	2729779	.	-	2	ID=cds-301772;Parent=PASSSERD09839.2;ae=true;de=true;minCov=658;pc=1
12	GeMoMa	CDS	2729874	2729952	.	-	0	ID=cds-301771;Parent=PASSSERD09839.2;ae=true;de=true;minCov=896;pc=1
12	GeMoMa	CDS	2730029	2730330	.	-	2	ID=cds-301770;Parent=PASSSERD09839.2;ae=true;de=true;minCov=840;pc=1
12	GeMoMa	CDS	2730700	2730748	.	-	0	ID=cds-301769;Parent=PASSSERD09839.2;ae=true;de=true;minCov=1097;pc=1
12	GeMoMa	CDS	2730822	2730902	.	-	0	ID=cds-301768;Parent=PASSSERD09839.2;ae=true;de=true;minCov=1080;pc=1
12	GeMoMa	CDS	2730968	2731096	.	-	0	ID=cds-301767;Parent=PASSSERD09839.2;de=true;minCov=491;pc=1
12	AnnotationFinalizer_	five_prime_UTR	2731097	2731185	.	-	.	ID=five_prime_utr-39209;Parent=PASSSERD09839.2
12	AnnotationFinalizer_	five_prime_UTR	2731223	2731290	.	-	.	ID=five_prime_utr-39208;Parent=PASSSERD09839.2
12	AnnotationFinalizer_	three_prime_UTR	2723076	2727473	.	-	.	ID=three_prime_utr-31810;Parent=PASSSERD09839.2
12	AnnotationFinalizer_	three_prime_UTR	2727549	2729011	.	-	.	ID=three_prime_utr-31809;Parent=PASSSERD09839.2
12	GeMoMa	mRNA	2723076	2731290	1591	-	.	ID=PASSSERD09839.3;Parent=PASSSERD09839;aa=306;avgCov=978.2996;bestScore=1591;ce=7;evidence=1;iAA=1;lpm=306;maxGap=0;maxScore=1591;minCov=461;minSplitReads=776;nps=0;oldID=montanus_rna-XM_039695601.1_R0;pAA=1;prediction=0;raa=306;rce=7;ref-gene=montanus_gene-GMPPB;start=M;stop=*;sumWeight=0.8;tae=1;tde=1;tie=1;tpc=1
12	GeMoMa	exon	2723076	2727473	.	-	.	ID=nbis-exon-332183;Parent=PASSSERD09839.3;de=true;minCov=1080;pc=1
12	GeMoMa	exon	2727549	2729143	.	-	.	ID=nbis-exon-332184;Parent=PASSSERD09839.3;de=true;minCov=1080;pc=1
12	GeMoMa	exon	2729288	2729470	.	-	.	ID=nbis-exon-332185;Parent=PASSSERD09839.3;de=true;minCov=1080;pc=1
12	GeMoMa	exon	2729652	2729779	.	-	.	ID=nbis-exon-332186;Parent=PASSSERD09839.3;de=true;minCov=1080;pc=1
12	GeMoMa	exon	2729874	2729952	.	-	.	ID=nbis-exon-332187;Parent=PASSSERD09839.3;de=true;minCov=1080;pc=1
12	GeMoMa	exon	2730029	2730330	.	-	.	ID=nbis-exon-332188;Parent=PASSSERD09839.3;de=true;minCov=1080;pc=1
12	GeMoMa	exon	2730700	2730748	.	-	.	ID=nbis-exon-332189;Parent=PASSSERD09839.3;de=true;minCov=1080;pc=1
12	GeMoMa	exon	2730822	2730902	.	-	.	ID=nbis-exon-332190;Parent=PASSSERD09839.3;de=true;minCov=1080;pc=1
12	GeMoMa	exon	2730968	2731185	.	-	.	ID=nbis-exon-332191;Parent=PASSSERD09839.3;de=true;minCov=1080;pc=1
12	GeMoMa	exon	2731223	2731290	.	-	.	ID=nbis-exon-332192;Parent=PASSSERD09839.3;de=true;minCov=1080;pc=1
12	GeMoMa	CDS	2729012	2729143	.	-	0	ID=cds-301780;Parent=PASSSERD09839.3;ae=true;minCov=461;pc=1
12	GeMoMa	CDS	2729288	2729470	.	-	0	ID=cds-301779;Parent=PASSSERD09839.3;ae=true;de=true;minCov=730;pc=1
12	GeMoMa	CDS	2729652	2729779	.	-	2	ID=cds-301778;Parent=PASSSERD09839.3;ae=true;de=true;minCov=658;pc=1
12	GeMoMa	CDS	2729874	2729952	.	-	0	ID=cds-301777;Parent=PASSSERD09839.3;ae=true;de=true;minCov=896;pc=1
12	GeMoMa	CDS	2730029	2730330	.	-	2	ID=cds-301776;Parent=PASSSERD09839.3;ae=true;de=true;minCov=840;pc=1
12	GeMoMa	CDS	2730700	2730748	.	-	0	ID=cds-301775;Parent=PASSSERD09839.3;ae=true;de=true;minCov=1097;pc=1
12	GeMoMa	CDS	2730822	2730866	.	-	0	ID=cds-301774;Parent=PASSSERD09839.3;de=true;minCov=1080;pc=1
12	AnnotationFinalizer_	five_prime_UTR	2730867	2730902	.	-	.	ID=five_prime_utr-39212;Parent=PASSSERD09839.3
12	AnnotationFinalizer_	five_prime_UTR	2730968	2731185	.	-	.	ID=five_prime_utr-39211;Parent=PASSSERD09839.3
12	AnnotationFinalizer_	five_prime_UTR	2731223	2731290	.	-	.	ID=five_prime_utr-39210;Parent=PASSSERD09839.3
12	AnnotationFinalizer_	three_prime_UTR	2723076	2727473	.	-	.	ID=three_prime_utr-31812;Parent=PASSSERD09839.3
12	AnnotationFinalizer_	three_prime_UTR	2727549	2729011	.	-	.	ID=three_prime_utr-31811;Parent=PASSSERD09839.3
12	GAF	gene	2731539	2740175	.	-	.	ID=PASSSERD09840;combinedEvidence=4;complete=3;maxEvidence=4;maxTie=1.0;transcripts=3
12	GeMoMa	mRNA	2731539	2740175	2274	-	.	ID=PASSSERD09840.1;Parent=PASSSERD09840;aa=432;alternative="montanus_gene-IP6K2,onychos_gene-IP6K1,onychos_gene-IP6K2,passerold_gene:ENSPDOG00000002922,pyrgi_gene-IP6K1,pyrgi_gene-IP6K2";avgCov=799.7847;bestScore=2274;ce=5;evidence=4;iAA=1;lpm=432;maxGap=0;maxScore=2274;minCov=482;minSplitReads=458;nps=0;oldID=montanus_rna-XM_039695597.1_R0;pAA=1;prediction=0;raa=432;rce=5;ref-gene=montanus_gene-IP6K1;start=M;stop=*;sumWeight=3.6;tae=1;tde=1;tie=1;tpc=1
12	GeMoMa	exon	2731539	2734109	.	-	.	ID=nbis-exon-332193;Parent=PASSSERD09840.1;de=true;minCov=665;pc=1
12	GeMoMa	exon	2734947	2735122	.	-	.	ID=nbis-exon-332194;Parent=PASSSERD09840.1;de=true;minCov=665;pc=1
12	GeMoMa	exon	2736396	2736580	.	-	.	ID=nbis-exon-332195;Parent=PASSSERD09840.1;de=true;minCov=665;pc=1
12	GeMoMa	exon	2737161	2737371	.	-	.	ID=nbis-exon-332196;Parent=PASSSERD09840.1;de=true;minCov=665;pc=1
12	GeMoMa	exon	2739581	2740175	.	-	.	ID=nbis-exon-332197;Parent=PASSSERD09840.1;de=true;minCov=665;pc=1
12	GeMoMa	CDS	2733609	2734109	.	-	0	ID=cds-301785;Parent=PASSSERD09840.1;ae=true;minCov=485;pc=1
12	GeMoMa	CDS	2734947	2735122	.	-	2	ID=cds-301784;Parent=PASSSERD09840.1;ae=true;de=true;minCov=850;pc=1
12	GeMoMa	CDS	2736396	2736580	.	-	1	ID=cds-301783;Parent=PASSSERD09840.1;ae=true;de=true;minCov=482;pc=1
12	GeMoMa	CDS	2737161	2737371	.	-	2	ID=cds-301782;Parent=PASSSERD09840.1;ae=true;de=true;minCov=669;pc=1
12	GeMoMa	CDS	2739581	2739803	.	-	0	ID=cds-301781;Parent=PASSSERD09840.1;de=true;minCov=665;pc=1
12	AnnotationFinalizer_	five_prime_UTR	2739804	2740175	.	-	.	ID=five_prime_utr-39213;Parent=PASSSERD09840.1
12	AnnotationFinalizer_	three_prime_UTR	2731539	2733608	.	-	.	ID=three_prime_utr-31813;Parent=PASSSERD09840.1
12	GeMoMa	mRNA	2731539	2740175	2270	-	.	ID=PASSSERD09840.2;Parent=PASSSERD09840;aa=431;alternative="onychos_gene-IP6K1,pyrgi_gene-IP6K1";avgCov=800.5205;bestScore=2270;ce=5;evidence=3;iAA=1;lpm=431;maxGap=0;maxScore=2270;minCov=485;minSplitReads=267;nps=0;oldID=montanus_rna-XM_039695598.1_R0;pAA=1;prediction=0;raa=431;rce=5;ref-gene=montanus_gene-IP6K1;start=M;stop=*;sumWeight=2.8;tae=1;tde=1;tie=1;tpc=1
12	GeMoMa	exon	2731539	2734109	.	-	.	ID=nbis-exon-332198;Parent=PASSSERD09840.2;de=true;minCov=665;pc=1
12	GeMoMa	exon	2734947	2735122	.	-	.	ID=nbis-exon-332199;Parent=PASSSERD09840.2;de=true;minCov=665;pc=1
12	GeMoMa	exon	2736396	2736577	.	-	.	ID=nbis-exon-332200;Parent=PASSSERD09840.2;de=true;minCov=665;pc=1
12	GeMoMa	exon	2737161	2737371	.	-	.	ID=nbis-exon-332201;Parent=PASSSERD09840.2;de=true;minCov=665;pc=1
12	GeMoMa	exon	2739581	2740175	.	-	.	ID=nbis-exon-332202;Parent=PASSSERD09840.2;de=true;minCov=665;pc=1
12	GeMoMa	CDS	2733609	2734109	.	-	0	ID=cds-301790;Parent=PASSSERD09840.2;ae=true;minCov=485;pc=1
12	GeMoMa	CDS	2734947	2735122	.	-	2	ID=cds-301789;Parent=PASSSERD09840.2;ae=true;de=true;minCov=850;pc=1
12	GeMoMa	CDS	2736396	2736577	.	-	1	ID=cds-301788;Parent=PASSSERD09840.2;ae=true;de=true;minCov=746;pc=1
12	GeMoMa	CDS	2737161	2737371	.	-	2	ID=cds-301787;Parent=PASSSERD09840.2;ae=true;de=true;minCov=669;pc=1
12	GeMoMa	CDS	2739581	2739803	.	-	0	ID=cds-301786;Parent=PASSSERD09840.2;de=true;minCov=665;pc=1
12	AnnotationFinalizer_	five_prime_UTR	2739804	2740175	.	-	.	ID=five_prime_utr-39214;Parent=PASSSERD09840.2
12	AnnotationFinalizer_	three_prime_UTR	2731539	2733608	.	-	.	ID=three_prime_utr-31814;Parent=PASSSERD09840.2
12	GeMoMa	mRNA	2731539	2740175	974	-	.	ID=PASSSERD09840.3;Parent=PASSSERD09840;aa=425;avgCov=800.2698;bestScore=2065;ce=5;evidence=1;iAA=0.4988;lpm=21;maxGap=10;maxScore=2084;minCov=485;minSplitReads=267;nps=0;oldID=pyrgi_rna-XM_041468281.1_R1;pAA=0.6768;prediction=1;raa=391;rce=5;ref-gene=pyrgi_gene-IP6K3;start=M;stop=*;sumWeight=1.0;tae=1;tde=1;tie=1;tpc=1
12	GeMoMa	exon	2731539	2734109	.	-	.	ID=nbis-exon-332203;Parent=PASSSERD09840.3;de=true;minCov=665;pc=1
12	GeMoMa	exon	2734947	2735122	.	-	.	ID=nbis-exon-332204;Parent=PASSSERD09840.3;de=true;minCov=665;pc=1
12	GeMoMa	exon	2736396	2736577	.	-	.	ID=nbis-exon-332205;Parent=PASSSERD09840.3;de=true;minCov=665;pc=1
12	GeMoMa	exon	2737161	2737371	.	-	.	ID=nbis-exon-332206;Parent=PASSSERD09840.3;de=true;minCov=665;pc=1
12	GeMoMa	exon	2739581	2740175	.	-	.	ID=nbis-exon-332207;Parent=PASSSERD09840.3;de=true;minCov=665;pc=1
12	GeMoMa	CDS	2733609	2734109	.	-	0	ID=cds-301795;Parent=PASSSERD09840.3;ae=true;minCov=485;pc=1
12	GeMoMa	CDS	2734947	2735122	.	-	2	ID=cds-301794;Parent=PASSSERD09840.3;ae=true;de=true;minCov=850;pc=1
12	GeMoMa	CDS	2736396	2736577	.	-	1	ID=cds-301793;Parent=PASSSERD09840.3;ae=true;de=true;minCov=746;pc=1
12	GeMoMa	CDS	2737161	2737371	.	-	2	ID=cds-301792;Parent=PASSSERD09840.3;ae=true;de=true;minCov=669;pc=1
12	GeMoMa	CDS	2739581	2739785	.	-	0	ID=cds-301791;Parent=PASSSERD09840.3;de=true;minCov=665;pc=1
12	AnnotationFinalizer_	five_prime_UTR	2739786	2740175	.	-	.	ID=five_prime_utr-39215;Parent=PASSSERD09840.3
12	AnnotationFinalizer_	three_prime_UTR	2731539	2733608	.	-	.	ID=three_prime_utr-31815;Parent=PASSSERD09840.3
12	GAF	gene	2769321	2775420	.	-	.	ID=PASSSERD09841;combinedEvidence=1;complete=1;maxEvidence=1;maxTie=0.6111;transcripts=1
12	GeMoMa	mRNA	2769321	2775420	3787	-	.	ID=PASSSERD09841.1;Parent=PASSSERD09841;aa=762;avgCov=2.4383;bestScore=3787;ce=19;evidence=1;iAA=0.9659;lpm=257;maxGap=1;maxScore=3958;minCov=0;minSplitReads=0;nps=0;oldID=montanus_rna-XM_039734191.1_R0;pAA=0.9856;prediction=0;raa=763;rce=19;ref-gene=montanus_gene-CDHR4;start=M;stop=*;sumWeight=0.8;tae=0.6667;tde=0.6667;tie=0.6111;tpc=0.8132
12	GeMoMa	exon	2769321	2769344	.	-	.	ID=nbis-exon-332208;Parent=PASSSERD09841.1;de=true;minCov=2;pc=1
12	GeMoMa	exon	2769371	2769573	.	-	.	ID=nbis-exon-332209;Parent=PASSSERD09841.1;de=true;minCov=2;pc=1
12	GeMoMa	exon	2769685	2769715	.	-	.	ID=nbis-exon-332210;Parent=PASSSERD09841.1;de=true;minCov=2;pc=1
12	GeMoMa	exon	2769805	2769871	.	-	.	ID=nbis-exon-332211;Parent=PASSSERD09841.1;de=true;minCov=2;pc=1
12	GeMoMa	exon	2770860	2770895	.	-	.	ID=nbis-exon-332212;Parent=PASSSERD09841.1;de=true;minCov=2;pc=1
12	GeMoMa	exon	2770973	2771112	.	-	.	ID=nbis-exon-332213;Parent=PASSSERD09841.1;de=true;minCov=2;pc=1
12	GeMoMa	exon	2771190	2771392	.	-	.	ID=nbis-exon-332214;Parent=PASSSERD09841.1;de=true;minCov=2;pc=1
12	GeMoMa	exon	2771466	2771613	.	-	.	ID=nbis-exon-332215;Parent=PASSSERD09841.1;de=true;minCov=2;pc=1
12	GeMoMa	exon	2771686	2771825	.	-	.	ID=nbis-exon-332216;Parent=PASSSERD09841.1;de=true;minCov=2;pc=1
12	GeMoMa	exon	2771904	2772119	.	-	.	ID=nbis-exon-332217;Parent=PASSSERD09841.1;de=true;minCov=2;pc=1
12	GeMoMa	exon	2772313	2772415	.	-	.	ID=nbis-exon-332218;Parent=PASSSERD09841.1;de=true;minCov=2;pc=1
12	GeMoMa	exon	2772677	2772824	.	-	.	ID=nbis-exon-332219;Parent=PASSSERD09841.1;de=true;minCov=2;pc=1
12	GeMoMa	exon	2772920	2773085	.	-	.	ID=nbis-exon-332220;Parent=PASSSERD09841.1;de=true;minCov=2;pc=1
12	GeMoMa	exon	2773166	2773302	.	-	.	ID=nbis-exon-332221;Parent=PASSSERD09841.1;de=true;minCov=2;pc=1
12	GeMoMa	exon	2773375	2773478	.	-	.	ID=nbis-exon-332222;Parent=PASSSERD09841.1;de=true;minCov=2;pc=1
12	GeMoMa	exon	2773887	2773982	.	-	.	ID=nbis-exon-332223;Parent=PASSSERD09841.1;de=true;minCov=2;pc=1
12	GeMoMa	exon	2774099	2774181	.	-	.	ID=nbis-exon-332224;Parent=PASSSERD09841.1;de=true;minCov=2;pc=1
12	GeMoMa	exon	2774264	2774426	.	-	.	ID=nbis-exon-332225;Parent=PASSSERD09841.1;de=true;minCov=2;pc=1
12	GeMoMa	exon	2774499	2774695	.	-	.	ID=nbis-exon-332226;Parent=PASSSERD09841.1;de=true;minCov=2;pc=1
12	GeMoMa	exon	2775237	2775420	.	-	.	ID=nbis-exon-332227;Parent=PASSSERD09841.1;de=true;minCov=2;pc=1
12	GeMoMa	CDS	2769518	2769573	.	-	2	ID=cds-301814;Parent=PASSSERD09841.1;ae=true;minCov=1;pc=1
12	GeMoMa	CDS	2769685	2769715	.	-	0	ID=cds-301813;Parent=PASSSERD09841.1;ae=true;de=true;minCov=2;pc=1
12	GeMoMa	CDS	2769805	2769871	.	-	1	ID=cds-301812;Parent=PASSSERD09841.1;ae=false;de=true;minCov=1;pc=1
12	GeMoMa	CDS	2770860	2770895	.	-	1	ID=cds-301811;Parent=PASSSERD09841.1;ae=false;de=false;minCov=0;pc=0
12	GeMoMa	CDS	2770973	2771112	.	-	0	ID=cds-301810;Parent=PASSSERD09841.1;ae=false;de=false;minCov=0;pc=0
12	GeMoMa	CDS	2771190	2771392	.	-	2	ID=cds-301809;Parent=PASSSERD09841.1;ae=true;de=false;minCov=0;pc=0.8867
12	GeMoMa	CDS	2771466	2771613	.	-	0	ID=cds-301808;Parent=PASSSERD09841.1;ae=true;de=true;minCov=2;pc=1
12	GeMoMa	CDS	2771686	2771825	.	-	2	ID=cds-301807;Parent=PASSSERD09841.1;ae=true;de=true;minCov=1;pc=1
12	GeMoMa	CDS	2771904	2772119	.	-	2	ID=cds-301806;Parent=PASSSERD09841.1;ae=false;de=true;minCov=0;pc=0.8426
12	GeMoMa	CDS	2772313	2772415	.	-	0	ID=cds-301805;Parent=PASSSERD09841.1;ae=false;de=false;minCov=0;pc=0
12	GeMoMa	CDS	2772677	2772824	.	-	1	ID=cds-301804;Parent=PASSSERD09841.1;ae=true;de=false;minCov=0;pc=0.9932
12	GeMoMa	CDS	2772920	2773085	.	-	2	ID=cds-301803;Parent=PASSSERD09841.1;ae=true;de=true;minCov=0;pc=0.9157
12	GeMoMa	CDS	2773166	2773302	.	-	1	ID=cds-301802;Parent=PASSSERD09841.1;ae=true;de=true;minCov=3;pc=1
12	GeMoMa	CDS	2773375	2773478	.	-	0	ID=cds-301801;Parent=PASSSERD09841.1;ae=true;de=true;minCov=0;pc=0.8077
12	GeMoMa	CDS	2773887	2773982	.	-	0	ID=cds-301800;Parent=PASSSERD09841.1;ae=true;de=true;minCov=2;pc=1
12	GeMoMa	CDS	2774099	2774181	.	-	2	ID=cds-301799;Parent=PASSSERD09841.1;ae=true;de=true;minCov=2;pc=1
12	GeMoMa	CDS	2774264	2774426	.	-	0	ID=cds-301798;Parent=PASSSERD09841.1;ae=false;de=true;minCov=0;pc=0.6564
12	GeMoMa	CDS	2774499	2774695	.	-	2	ID=cds-301797;Parent=PASSSERD09841.1;ae=true;de=false;minCov=1;pc=1
12	GeMoMa	CDS	2775237	2775288	.	-	0	ID=cds-301796;Parent=PASSSERD09841.1;de=true;minCov=2;pc=1
12	AnnotationFinalizer_	five_prime_UTR	2775289	2775420	.	-	.	ID=five_prime_utr-39216;Parent=PASSSERD09841.1
12	AnnotationFinalizer_	three_prime_UTR	2769321	2769344	.	-	.	ID=three_prime_utr-31817;Parent=PASSSERD09841.1
12	AnnotationFinalizer_	three_prime_UTR	2769371	2769517	.	-	.	ID=three_prime_utr-31816;Parent=PASSSERD09841.1
12	GAF	gene	2776329	2780465	.	+	.	ID=PASSSERD09842;combinedEvidence=1;complete=1;maxEvidence=1;maxTie=0.0;transcripts=1
12	GeMoMa	mRNA	2776329	2780465	760	+	.	ID=PASSSERD09842.1;Parent=PASSSERD09842;aa=321;avgCov=85.865;bestScore=760;ce=2;evidence=1;iAA=0.5631;lpm=95;maxGap=19;maxScore=1631;minCov=0;minSplitReads=0;nps=0;oldID=onychos_rna-XM_041425891.1_R0;pAA=0.8215;prediction=0;raa=303;rce=2;ref-gene=onychos_gene-INKA1;start=M;stop=*;sumWeight=1.0;tae=1;tde=0;tie=0;tpc=0.6563
12	GeMoMa	exon	2776329	2776367	.	+	.	ID=nbis-exon-332228;Parent=PASSSERD09842.1;de=false;minCov=1;pc=1
12	GeMoMa	exon	2777531	2780465	.	+	.	ID=nbis-exon-332229;Parent=PASSSERD09842.1;de=false;minCov=1;pc=1
12	GeMoMa	CDS	2776336	2776367	.	+	0	ID=cds-301815;Parent=PASSSERD09842.1;de=false;minCov=1;pc=1
12	GeMoMa	CDS	2777531	2778461	.	+	1	ID=cds-301816;Parent=PASSSERD09842.1;ae=true;minCov=0;pc=0.6445
12	AnnotationFinalizer_	five_prime_UTR	2776329	2776335	.	+	.	ID=five_prime_utr-39217;Parent=PASSSERD09842.1
12	AnnotationFinalizer_	three_prime_UTR	2778462	2780465	.	+	.	ID=three_prime_utr-31818;Parent=PASSSERD09842.1
12	GAF	gene	2777947	2786664	.	-	.	ID=PASSSERD09843;combinedEvidence=4;complete=2;maxEvidence=3;maxTie=1.0;transcripts=2
12	GeMoMa	mRNA	2777947	2786664	5162	-	.	ID=PASSSERD09843.1;Parent=PASSSERD09843;aa=1005;alternative="onychos_gene-UBA7,pyrgi_gene-UBA7";avgCov=194.1194;bestScore=5162;ce=24;evidence=3;iAA=0.9761;lpm=177;maxGap=1;maxScore=5293;minCov=9;minSplitReads=33;nps=0;oldID=montanus_rna-XM_039695415.1_R0;pAA=0.9841;prediction=0;raa=1006;rce=24;ref-gene=montanus_gene-UBA7;start=M;stop=*;sumWeight=2.8;tae=1;tde=1;tie=1;tpc=1
12	GeMoMa	exon	2777947	2778778	.	-	.	ID=nbis-exon-332230;Parent=PASSSERD09843.1;de=true;minCov=9;pc=1
12	GeMoMa	exon	2779068	2779168	.	-	.	ID=nbis-exon-332231;Parent=PASSSERD09843.1;de=true;minCov=9;pc=1
12	GeMoMa	exon	2779248	2779349	.	-	.	ID=nbis-exon-332232;Parent=PASSSERD09843.1;de=true;minCov=9;pc=1
12	GeMoMa	exon	2780926	2781117	.	-	.	ID=nbis-exon-332233;Parent=PASSSERD09843.1;de=true;minCov=9;pc=1
12	GeMoMa	exon	2781192	2781278	.	-	.	ID=nbis-exon-332234;Parent=PASSSERD09843.1;de=true;minCov=9;pc=1
12	GeMoMa	exon	2781366	2781475	.	-	.	ID=nbis-exon-332235;Parent=PASSSERD09843.1;de=true;minCov=9;pc=1
12	GeMoMa	exon	2781635	2781821	.	-	.	ID=nbis-exon-332236;Parent=PASSSERD09843.1;de=true;minCov=9;pc=1
12	GeMoMa	exon	2782106	2782180	.	-	.	ID=nbis-exon-332237;Parent=PASSSERD09843.1;de=true;minCov=9;pc=1
12	GeMoMa	exon	2782293	2782467	.	-	.	ID=nbis-exon-332238;Parent=PASSSERD09843.1;de=true;minCov=9;pc=1
12	GeMoMa	exon	2782612	2782676	.	-	.	ID=nbis-exon-332239;Parent=PASSSERD09843.1;de=true;minCov=9;pc=1
12	GeMoMa	exon	2782898	2783094	.	-	.	ID=nbis-exon-332240;Parent=PASSSERD09843.1;de=true;minCov=9;pc=1
12	GeMoMa	exon	2783171	2783336	.	-	.	ID=nbis-exon-332241;Parent=PASSSERD09843.1;de=true;minCov=9;pc=1
12	GeMoMa	exon	2783435	2783590	.	-	.	ID=nbis-exon-332242;Parent=PASSSERD09843.1;de=true;minCov=9;pc=1
12	GeMoMa	exon	2783674	2783754	.	-	.	ID=nbis-exon-332243;Parent=PASSSERD09843.1;de=true;minCov=9;pc=1
12	GeMoMa	exon	2783825	2783932	.	-	.	ID=nbis-exon-332244;Parent=PASSSERD09843.1;de=true;minCov=9;pc=1
12	GeMoMa	exon	2784095	2784253	.	-	.	ID=nbis-exon-332245;Parent=PASSSERD09843.1;de=true;minCov=9;pc=1
12	GeMoMa	exon	2784327	2784473	.	-	.	ID=nbis-exon-332246;Parent=PASSSERD09843.1;de=true;minCov=9;pc=1
12	GeMoMa	exon	2784578	2784675	.	-	.	ID=nbis-exon-332247;Parent=PASSSERD09843.1;de=true;minCov=9;pc=1
12	GeMoMa	exon	2784769	2784910	.	-	.	ID=nbis-exon-332248;Parent=PASSSERD09843.1;de=true;minCov=9;pc=1
12	GeMoMa	exon	2785022	2785112	.	-	.	ID=nbis-exon-332249;Parent=PASSSERD09843.1;de=true;minCov=9;pc=1
12	GeMoMa	exon	2785299	2785405	.	-	.	ID=nbis-exon-332250;Parent=PASSSERD09843.1;de=true;minCov=9;pc=1
12	GeMoMa	exon	2785473	2785607	.	-	.	ID=nbis-exon-332251;Parent=PASSSERD09843.1;de=true;minCov=9;pc=1
12	GeMoMa	exon	2786320	2786485	.	-	.	ID=nbis-exon-332252;Parent=PASSSERD09843.1;de=true;minCov=9;pc=1
12	GeMoMa	exon	2786607	2786664	.	-	.	ID=nbis-exon-332253;Parent=PASSSERD09843.1;de=true;minCov=9;pc=1
12	GeMoMa	CDS	2778652	2778778	.	-	1	ID=cds-301840;Parent=PASSSERD09843.1;ae=true;minCov=55;pc=1
12	GeMoMa	CDS	2779068	2779168	.	-	0	ID=cds-301839;Parent=PASSSERD09843.1;ae=true;de=true;minCov=199;pc=1
12	GeMoMa	CDS	2779248	2779349	.	-	0	ID=cds-301838;Parent=PASSSERD09843.1;ae=true;de=true;minCov=90;pc=1
12	GeMoMa	CDS	2780926	2781117	.	-	0	ID=cds-301837;Parent=PASSSERD09843.1;ae=true;de=true;minCov=98;pc=1
12	GeMoMa	CDS	2781192	2781278	.	-	0	ID=cds-301836;Parent=PASSSERD09843.1;ae=true;de=true;minCov=310;pc=1
12	GeMoMa	CDS	2781366	2781475	.	-	2	ID=cds-301835;Parent=PASSSERD09843.1;ae=true;de=true;minCov=401;pc=1
12	GeMoMa	CDS	2781635	2781821	.	-	0	ID=cds-301834;Parent=PASSSERD09843.1;ae=true;de=true;minCov=209;pc=1
12	GeMoMa	CDS	2782106	2782180	.	-	0	ID=cds-301833;Parent=PASSSERD09843.1;ae=true;de=true;minCov=197;pc=1
12	GeMoMa	CDS	2782293	2782467	.	-	1	ID=cds-301832;Parent=PASSSERD09843.1;ae=true;de=true;minCov=91;pc=1
12	GeMoMa	CDS	2782612	2782676	.	-	0	ID=cds-301831;Parent=PASSSERD09843.1;ae=true;de=true;minCov=130;pc=1
12	GeMoMa	CDS	2782898	2783094	.	-	2	ID=cds-301830;Parent=PASSSERD09843.1;ae=true;de=true;minCov=116;pc=1
12	GeMoMa	CDS	2783171	2783336	.	-	0	ID=cds-301829;Parent=PASSSERD09843.1;ae=true;de=true;minCov=321;pc=1
12	GeMoMa	CDS	2783435	2783590	.	-	0	ID=cds-301828;Parent=PASSSERD09843.1;ae=true;de=true;minCov=177;pc=1
12	GeMoMa	CDS	2783674	2783754	.	-	0	ID=cds-301827;Parent=PASSSERD09843.1;ae=true;de=true;minCov=93;pc=1
12	GeMoMa	CDS	2783825	2783932	.	-	0	ID=cds-301826;Parent=PASSSERD09843.1;ae=true;de=true;minCov=46;pc=1
12	GeMoMa	CDS	2784095	2784253	.	-	0	ID=cds-301825;Parent=PASSSERD09843.1;ae=true;de=true;minCov=35;pc=1
12	GeMoMa	CDS	2784327	2784473	.	-	0	ID=cds-301824;Parent=PASSSERD09843.1;ae=true;de=true;minCov=48;pc=1
12	GeMoMa	CDS	2784578	2784675	.	-	2	ID=cds-301823;Parent=PASSSERD09843.1;ae=true;de=true;minCov=92;pc=1
12	GeMoMa	CDS	2784769	2784910	.	-	0	ID=cds-301822;Parent=PASSSERD09843.1;ae=true;de=true;minCov=160;pc=1
12	GeMoMa	CDS	2785022	2785112	.	-	1	ID=cds-301821;Parent=PASSSERD09843.1;ae=true;de=true;minCov=177;pc=1
12	GeMoMa	CDS	2785299	2785405	.	-	0	ID=cds-301820;Parent=PASSSERD09843.1;ae=true;de=true;minCov=69;pc=1
12	GeMoMa	CDS	2785473	2785607	.	-	0	ID=cds-301819;Parent=PASSSERD09843.1;ae=true;de=true;minCov=75;pc=1
12	GeMoMa	CDS	2786320	2786485	.	-	1	ID=cds-301818;Parent=PASSSERD09843.1;ae=true;de=true;minCov=72;pc=1
12	GeMoMa	CDS	2786607	2786647	.	-	0	ID=cds-301817;Parent=PASSSERD09843.1;de=true;minCov=9;pc=1
12	AnnotationFinalizer_	five_prime_UTR	2786648	2786664	.	-	.	ID=five_prime_utr-39218;Parent=PASSSERD09843.1
12	AnnotationFinalizer_	three_prime_UTR	2777947	2778651	.	-	.	ID=three_prime_utr-31819;Parent=PASSSERD09843.1
12	GeMoMa	mRNA	2777947	2786664	5563	-	.	ID=PASSSERD09843.2;Parent=PASSSERD09843;aa=1058;avgCov=184.7763;bestScore=5563;ce=23;evidence=1;iAA=1;lpm=1058;maxGap=0;maxScore=5563;minCov=2;minSplitReads=33;nps=0;oldID=passerold_transcript:ENSPDOT00000004280_R0;pAA=1;prediction=0;raa=1058;rce=23;ref-gene=passerold_gene:ENSPDOG00000002957;start=M;stop=*;sumWeight=0.8;tae=1;tde=1;tie=1;tpc=1
12	GeMoMa	exon	2777947	2778778	.	-	.	ID=nbis-exon-332254;Parent=PASSSERD09843.2;de=true;minCov=9;pc=1
12	GeMoMa	exon	2779068	2779168	.	-	.	ID=nbis-exon-332255;Parent=PASSSERD09843.2;de=true;minCov=9;pc=1
12	GeMoMa	exon	2779248	2779349	.	-	.	ID=nbis-exon-332256;Parent=PASSSERD09843.2;de=true;minCov=9;pc=1
12	GeMoMa	exon	2780926	2781117	.	-	.	ID=nbis-exon-332257;Parent=PASSSERD09843.2;de=true;minCov=9;pc=1
12	GeMoMa	exon	2781192	2781278	.	-	.	ID=nbis-exon-332258;Parent=PASSSERD09843.2;de=true;minCov=9;pc=1
12	GeMoMa	exon	2781366	2781821	.	-	.	ID=nbis-exon-332259;Parent=PASSSERD09843.2;de=true;minCov=9;pc=1
12	GeMoMa	exon	2782106	2782180	.	-	.	ID=nbis-exon-332260;Parent=PASSSERD09843.2;de=true;minCov=9;pc=1
12	GeMoMa	exon	2782293	2782467	.	-	.	ID=nbis-exon-332261;Parent=PASSSERD09843.2;de=true;minCov=9;pc=1
12	GeMoMa	exon	2782612	2782676	.	-	.	ID=nbis-exon-332262;Parent=PASSSERD09843.2;de=true;minCov=9;pc=1
12	GeMoMa	exon	2782898	2783094	.	-	.	ID=nbis-exon-332263;Parent=PASSSERD09843.2;de=true;minCov=9;pc=1
12	GeMoMa	exon	2783171	2783336	.	-	.	ID=nbis-exon-332264;Parent=PASSSERD09843.2;de=true;minCov=9;pc=1
12	GeMoMa	exon	2783435	2783590	.	-	.	ID=nbis-exon-332265;Parent=PASSSERD09843.2;de=true;minCov=9;pc=1
12	GeMoMa	exon	2783674	2783754	.	-	.	ID=nbis-exon-332266;Parent=PASSSERD09843.2;de=true;minCov=9;pc=1
12	GeMoMa	exon	2783825	2783932	.	-	.	ID=nbis-exon-332267;Parent=PASSSERD09843.2;de=true;minCov=9;pc=1
12	GeMoMa	exon	2784095	2784253	.	-	.	ID=nbis-exon-332268;Parent=PASSSERD09843.2;de=true;minCov=9;pc=1
12	GeMoMa	exon	2784327	2784473	.	-	.	ID=nbis-exon-332269;Parent=PASSSERD09843.2;de=true;minCov=9;pc=1
12	GeMoMa	exon	2784578	2784675	.	-	.	ID=nbis-exon-332270;Parent=PASSSERD09843.2;de=true;minCov=9;pc=1
12	GeMoMa	exon	2784769	2784910	.	-	.	ID=nbis-exon-332271;Parent=PASSSERD09843.2;de=true;minCov=9;pc=1
12	GeMoMa	exon	2785022	2785112	.	-	.	ID=nbis-exon-332272;Parent=PASSSERD09843.2;de=true;minCov=9;pc=1
12	GeMoMa	exon	2785299	2785405	.	-	.	ID=nbis-exon-332273;Parent=PASSSERD09843.2;de=true;minCov=9;pc=1
12	GeMoMa	exon	2785473	2785607	.	-	.	ID=nbis-exon-332274;Parent=PASSSERD09843.2;de=true;minCov=9;pc=1
12	GeMoMa	exon	2786320	2786485	.	-	.	ID=nbis-exon-332275;Parent=PASSSERD09843.2;de=true;minCov=9;pc=1
12	GeMoMa	exon	2786607	2786664	.	-	.	ID=nbis-exon-332276;Parent=PASSSERD09843.2;de=true;minCov=9;pc=1
12	GeMoMa	CDS	2778652	2778778	.	-	1	ID=cds-301863;Parent=PASSSERD09843.2;ae=true;minCov=55;pc=1
12	GeMoMa	CDS	2779068	2779168	.	-	0	ID=cds-301862;Parent=PASSSERD09843.2;ae=true;de=true;minCov=199;pc=1
12	GeMoMa	CDS	2779248	2779349	.	-	0	ID=cds-301861;Parent=PASSSERD09843.2;ae=true;de=true;minCov=90;pc=1
12	GeMoMa	CDS	2780926	2781117	.	-	0	ID=cds-301860;Parent=PASSSERD09843.2;ae=true;de=true;minCov=98;pc=1
12	GeMoMa	CDS	2781192	2781278	.	-	0	ID=cds-301859;Parent=PASSSERD09843.2;ae=true;de=true;minCov=310;pc=1
12	GeMoMa	CDS	2781366	2781821	.	-	0	ID=cds-301858;Parent=PASSSERD09843.2;ae=true;de=true;minCov=2;pc=1
12	GeMoMa	CDS	2782106	2782180	.	-	0	ID=cds-301857;Parent=PASSSERD09843.2;ae=true;de=true;minCov=197;pc=1
12	GeMoMa	CDS	2782293	2782467	.	-	1	ID=cds-301856;Parent=PASSSERD09843.2;ae=true;de=true;minCov=91;pc=1
12	GeMoMa	CDS	2782612	2782676	.	-	0	ID=cds-301855;Parent=PASSSERD09843.2;ae=true;de=true;minCov=130;pc=1
12	GeMoMa	CDS	2782898	2783094	.	-	2	ID=cds-301854;Parent=PASSSERD09843.2;ae=true;de=true;minCov=116;pc=1
12	GeMoMa	CDS	2783171	2783336	.	-	0	ID=cds-301853;Parent=PASSSERD09843.2;ae=true;de=true;minCov=321;pc=1
12	GeMoMa	CDS	2783435	2783590	.	-	0	ID=cds-301852;Parent=PASSSERD09843.2;ae=true;de=true;minCov=177;pc=1
12	GeMoMa	CDS	2783674	2783754	.	-	0	ID=cds-301851;Parent=PASSSERD09843.2;ae=true;de=true;minCov=93;pc=1
12	GeMoMa	CDS	2783825	2783932	.	-	0	ID=cds-301850;Parent=PASSSERD09843.2;ae=true;de=true;minCov=46;pc=1
12	GeMoMa	CDS	2784095	2784253	.	-	0	ID=cds-301849;Parent=PASSSERD09843.2;ae=true;de=true;minCov=35;pc=1
12	GeMoMa	CDS	2784327	2784473	.	-	0	ID=cds-301848;Parent=PASSSERD09843.2;ae=true;de=true;minCov=48;pc=1
12	GeMoMa	CDS	2784578	2784675	.	-	2	ID=cds-301847;Parent=PASSSERD09843.2;ae=true;de=true;minCov=92;pc=1
12	GeMoMa	CDS	2784769	2784910	.	-	0	ID=cds-301846;Parent=PASSSERD09843.2;ae=true;de=true;minCov=160;pc=1
12	GeMoMa	CDS	2785022	2785112	.	-	1	ID=cds-301845;Parent=PASSSERD09843.2;ae=true;de=true;minCov=177;pc=1
12	GeMoMa	CDS	2785299	2785405	.	-	0	ID=cds-301844;Parent=PASSSERD09843.2;ae=true;de=true;minCov=69;pc=1
12	GeMoMa	CDS	2785473	2785607	.	-	0	ID=cds-301843;Parent=PASSSERD09843.2;ae=true;de=true;minCov=75;pc=1
12	GeMoMa	CDS	2786320	2786485	.	-	1	ID=cds-301842;Parent=PASSSERD09843.2;ae=true;de=true;minCov=72;pc=1
12	GeMoMa	CDS	2786607	2786647	.	-	0	ID=cds-301841;Parent=PASSSERD09843.2;de=true;minCov=9;pc=1
12	AnnotationFinalizer_	five_prime_UTR	2786648	2786664	.	-	.	ID=five_prime_utr-39219;Parent=PASSSERD09843.2
12	AnnotationFinalizer_	three_prime_UTR	2777947	2778651	.	-	.	ID=three_prime_utr-31820;Parent=PASSSERD09843.2
12	GAF	gene	2785298	2789893	.	+	.	ID=PASSSERD09844;combinedEvidence=2;complete=1;maxEvidence=2;maxTie=0.0;transcripts=1
12	GeMoMa	mRNA	2785298	2789893	73	+	.	ID=PASSSERD09844.1;Parent=PASSSERD09844;aa=87;alternative="onychos_gene-TCTA";avgCov=49.1034;bestScore=73;ce=2;evidence=2;iAA=0.304;lpm=12;maxGap=14;maxScore=665;minCov=2;minSplitReads=0;nps=0;oldID=pyrgi_rna-XM_041464120.1_R0;pAA=0.552;prediction=0;raa=125;rce=2;ref-gene=pyrgi_gene-TCTA;start=M;stop=*;sumWeight=2.0;tae=0;tde=0;tie=0;tpc=1
12	GeMoMa	exon	2785298	2785563	.	+	.	ID=nbis-exon-332277;Parent=PASSSERD09844.1;de=false;minCov=2;pc=1
12	GeMoMa	exon	2787820	2789893	.	+	.	ID=nbis-exon-332278;Parent=PASSSERD09844.1;de=false;minCov=2;pc=1
12	GeMoMa	CDS	2785346	2785563	.	+	0	ID=cds-301864;Parent=PASSSERD09844.1;de=false;minCov=2;pc=1
12	GeMoMa	CDS	2787820	2787862	.	+	1	ID=cds-301865;Parent=PASSSERD09844.1;ae=false;minCov=4;pc=1
12	AnnotationFinalizer_	five_prime_UTR	2785298	2785345	.	+	.	ID=five_prime_utr-39220;Parent=PASSSERD09844.1
12	AnnotationFinalizer_	three_prime_UTR	2787863	2789893	.	+	.	ID=three_prime_utr-31821;Parent=PASSSERD09844.1
12	GAF	gene	2787680	2789893	.	-	.	ID=PASSSERD09845;combinedEvidence=4;complete=1;maxEvidence=4;maxTie=1.0;transcripts=1
12	GeMoMa	mRNA	2787680	2789893	1842	-	.	ID=PASSSERD09845.1;Parent=PASSSERD09845;aa=356;alternative="montanus_gene-AMT,onychos_gene-AMT,pyrgi_gene-AMT";avgCov=1163.47;bestScore=1842;ce=8;evidence=4;iAA=1;lpm=356;maxGap=0;maxScore=1842;minCov=110;minSplitReads=448;nps=0;oldID=passerold_transcript:ENSPDOT00000004291_R0;pAA=1;prediction=0;raa=356;rce=8;ref-gene=passerold_gene:ENSPDOG00000002966;start=M;stop=*;sumWeight=3.6;tae=1;tde=1;tie=1;tpc=1
12	GeMoMa	exon	2787680	2788205	.	-	.	ID=nbis-exon-332279;Parent=PASSSERD09845.1;de=true;minCov=110;pc=1
12	GeMoMa	exon	2788313	2788468	.	-	.	ID=nbis-exon-332280;Parent=PASSSERD09845.1;de=true;minCov=110;pc=1
12	GeMoMa	exon	2788574	2788754	.	-	.	ID=nbis-exon-332281;Parent=PASSSERD09845.1;de=true;minCov=110;pc=1
12	GeMoMa	exon	2788843	2788988	.	-	.	ID=nbis-exon-332282;Parent=PASSSERD09845.1;de=true;minCov=110;pc=1
12	GeMoMa	exon	2789110	2789188	.	-	.	ID=nbis-exon-332283;Parent=PASSSERD09845.1;de=true;minCov=110;pc=1
12	GeMoMa	exon	2789352	2789483	.	-	.	ID=nbis-exon-332284;Parent=PASSSERD09845.1;de=true;minCov=110;pc=1
12	GeMoMa	exon	2789593	2789673	.	-	.	ID=nbis-exon-332285;Parent=PASSSERD09845.1;de=true;minCov=110;pc=1
12	GeMoMa	exon	2789749	2789893	.	-	.	ID=nbis-exon-332286;Parent=PASSSERD09845.1;de=true;minCov=110;pc=1
12	GeMoMa	CDS	2788027	2788205	.	-	2	ID=cds-301873;Parent=PASSSERD09845.1;ae=true;minCov=507;pc=1
12	GeMoMa	CDS	2788313	2788468	.	-	2	ID=cds-301872;Parent=PASSSERD09845.1;ae=true;de=true;minCov=706;pc=1
12	GeMoMa	CDS	2788574	2788754	.	-	0	ID=cds-301871;Parent=PASSSERD09845.1;ae=true;de=true;minCov=333;pc=1
12	GeMoMa	CDS	2788843	2788988	.	-	2	ID=cds-301870;Parent=PASSSERD09845.1;ae=true;de=true;minCov=556;pc=1
12	GeMoMa	CDS	2789110	2789188	.	-	0	ID=cds-301869;Parent=PASSSERD09845.1;ae=true;de=true;minCov=2336;pc=1
12	GeMoMa	CDS	2789352	2789483	.	-	0	ID=cds-301868;Parent=PASSSERD09845.1;ae=true;de=true;minCov=1348;pc=1
12	GeMoMa	CDS	2789593	2789673	.	-	0	ID=cds-301867;Parent=PASSSERD09845.1;ae=true;de=true;minCov=640;pc=1
12	GeMoMa	CDS	2789749	2789862	.	-	0	ID=cds-301866;Parent=PASSSERD09845.1;de=true;minCov=110;pc=1
12	AnnotationFinalizer_	five_prime_UTR	2789863	2789893	.	-	.	ID=five_prime_utr-39221;Parent=PASSSERD09845.1
12	AnnotationFinalizer_	three_prime_UTR	2787680	2788026	.	-	.	ID=three_prime_utr-31822;Parent=PASSSERD09845.1
12	GAF	gene	2790437	2812627	.	-	.	ID=PASSSERD09846;combinedEvidence=1;complete=1;maxEvidence=1;maxTie=0.5714;transcripts=1
12	GeMoMa	mRNA	2790437	2812627	1041	-	.	ID=PASSSERD09846.1;Parent=PASSSERD09846;aa=229;avgCov=1179.7948;bestScore=1041;ce=8;evidence=1;iAA=0.8857;lpm=169;maxGap=8;maxScore=1313;minCov=0;minSplitReads=0;nps=0;oldID=montanus_rna-XM_039734192.1_R0;pAA=0.9102;prediction=0;raa=245;rce=8;ref-gene=montanus_gene-NICN1;start=M;stop=*;sumWeight=0.8;tae=0.5714;tde=0.5714;tie=0.5714;tpc=0.9054
12	GeMoMa	exon	2790437	2790700	.	-	.	ID=nbis-exon-332287;Parent=PASSSERD09846.1;de=false;minCov=2285;pc=1
12	GeMoMa	exon	2790828	2790932	.	-	.	ID=nbis-exon-332288;Parent=PASSSERD09846.1;de=false;minCov=2285;pc=1
12	GeMoMa	exon	2792375	2792446	.	-	.	ID=nbis-exon-332289;Parent=PASSSERD09846.1;de=false;minCov=2285;pc=1
12	GeMoMa	exon	2792816	2792929	.	-	.	ID=nbis-exon-332290;Parent=PASSSERD09846.1;de=false;minCov=2285;pc=1
12	GeMoMa	exon	2793219	2793448	.	-	.	ID=nbis-exon-332291;Parent=PASSSERD09846.1;de=false;minCov=2285;pc=1
12	GeMoMa	exon	2794331	2794395	.	-	.	ID=nbis-exon-332292;Parent=PASSSERD09846.1;de=false;minCov=2285;pc=1
12	GeMoMa	exon	2795302	2795353	.	-	.	ID=nbis-exon-332293;Parent=PASSSERD09846.1;de=false;minCov=2285;pc=1
12	GeMoMa	exon	2795449	2798291	.	-	.	ID=nbis-exon-332294;Parent=PASSSERD09846.1;de=false;minCov=2285;pc=1
12	GeMoMa	exon	2810422	2812627	.	-	.	ID=nbis-exon-332295;Parent=PASSSERD09846.1;de=false;minCov=2285;pc=1
12	GeMoMa	CDS	2790659	2790700	.	-	0	ID=cds-301881;Parent=PASSSERD09846.1;ae=true;minCov=1358;pc=1
12	GeMoMa	CDS	2790828	2790932	.	-	0	ID=cds-301880;Parent=PASSSERD09846.1;ae=true;de=true;minCov=1355;pc=1
12	GeMoMa	CDS	2792375	2792446	.	-	0	ID=cds-301879;Parent=PASSSERD09846.1;ae=true;de=true;minCov=1398;pc=1
12	GeMoMa	CDS	2792816	2792929	.	-	0	ID=cds-301878;Parent=PASSSERD09846.1;ae=true;de=true;minCov=1767;pc=1
12	GeMoMa	CDS	2793219	2793448	.	-	2	ID=cds-301877;Parent=PASSSERD09846.1;ae=false;de=true;minCov=12;pc=1
12	GeMoMa	CDS	2794331	2794395	.	-	1	ID=cds-301876;Parent=PASSSERD09846.1;ae=false;de=false;minCov=0;pc=0
12	GeMoMa	CDS	2795302	2795353	.	-	2	ID=cds-301875;Parent=PASSSERD09846.1;ae=false;de=false;minCov=1373;pc=1
12	GeMoMa	CDS	2795449	2795455	.	-	0	ID=cds-301874;Parent=PASSSERD09846.1;de=false;minCov=2285;pc=1
12	AnnotationFinalizer_	five_prime_UTR	2795456	2798291	.	-	.	ID=five_prime_utr-39223;Parent=PASSSERD09846.1
12	AnnotationFinalizer_	five_prime_UTR	2810422	2812627	.	-	.	ID=five_prime_utr-39222;Parent=PASSSERD09846.1
12	AnnotationFinalizer_	three_prime_UTR	2790437	2790658	.	-	.	ID=three_prime_utr-31823;Parent=PASSSERD09846.1
12	GAF	gene	2794402	2812627	.	-	.	ID=PASSSERD09847;combinedEvidence=4;complete=1;maxEvidence=4;maxTie=1.0;transcripts=1
12	GeMoMa	mRNA	2794402	2812627	4714	-	.	ID=PASSSERD09847.1;Parent=PASSSERD09847;aa=897;alternative="montanus_gene-DAG1,onychos_gene-DAG1,pyrgi_gene-DAG1";avgCov=1978.786;bestScore=4714;ce=2;evidence=4;iAA=1;lpm=897;maxGap=0;maxScore=4714;minCov=1031;minSplitReads=1366;nps=0;oldID=passerold_transcript:ENSPDOT00000004329_R0;pAA=1;prediction=0;raa=897;rce=2;ref-gene=passerold_gene:ENSPDOG00000002988;start=M;stop=*;sumWeight=3.6;tae=1;tde=1;tie=1;tpc=1
12	GeMoMa	exon	2794402	2798291	.	-	.	ID=nbis-exon-332296;Parent=PASSSERD09847.1;de=true;minCov=1031;pc=1
12	GeMoMa	exon	2810422	2812627	.	-	.	ID=nbis-exon-332297;Parent=PASSSERD09847.1;de=true;minCov=1031;pc=1
12	GeMoMa	CDS	2795883	2798291	.	-	0	ID=cds-301883;Parent=PASSSERD09847.1;ae=true;minCov=1262;pc=1
12	GeMoMa	CDS	2810422	2810703	.	-	0	ID=cds-301882;Parent=PASSSERD09847.1;de=true;minCov=1031;pc=1
12	AnnotationFinalizer_	five_prime_UTR	2810704	2812627	.	-	.	ID=five_prime_utr-39224;Parent=PASSSERD09847.1
12	AnnotationFinalizer_	three_prime_UTR	2794402	2795882	.	-	.	ID=three_prime_utr-31824;Parent=PASSSERD09847.1
12	GAF	gene	2844863	2849932	.	+	.	ID=PASSSERD09848;combinedEvidence=4;complete=3;maxEvidence=4;maxTie=1.0;transcripts=3
12	GeMoMa	mRNA	2844863	2849932	3967	+	.	ID=PASSSERD09848.1;Parent=PASSSERD09848;aa=705;alternative="montanus_gene-MST1,onychos_gene-MST1,pyrgi_gene-MST1";avgCov=476.0095;bestScore=3967;ce=18;evidence=4;iAA=1;lpm=705;maxGap=0;maxScore=3967;minCov=150;minSplitReads=166;nps=0;oldID=passerold_transcript:ENSPDOT00000004341_R0;pAA=1;prediction=0;raa=705;rce=18;ref-gene=passerold_gene:ENSPDOG00000002995;start=M;stop=*;sumWeight=3.6;tae=1;tde=1;tie=1;tpc=1
12	GeMoMa	exon	2844863	2845005	.	+	.	ID=nbis-exon-332298;Parent=PASSSERD09848.1;de=true;minCov=150;pc=1
12	GeMoMa	exon	2845361	2845502	.	+	.	ID=nbis-exon-332299;Parent=PASSSERD09848.1;de=true;minCov=150;pc=1
12	GeMoMa	exon	2845660	2845772	.	+	.	ID=nbis-exon-332300;Parent=PASSSERD09848.1;de=true;minCov=150;pc=1
12	GeMoMa	exon	2845903	2846017	.	+	.	ID=nbis-exon-332301;Parent=PASSSERD09848.1;de=true;minCov=150;pc=1
12	GeMoMa	exon	2846228	2846364	.	+	.	ID=nbis-exon-332302;Parent=PASSSERD09848.1;de=true;minCov=150;pc=1
12	GeMoMa	exon	2846437	2846557	.	+	.	ID=nbis-exon-332303;Parent=PASSSERD09848.1;de=true;minCov=150;pc=1
12	GeMoMa	exon	2846640	2846758	.	+	.	ID=nbis-exon-332304;Parent=PASSSERD09848.1;de=true;minCov=150;pc=1
12	GeMoMa	exon	2846856	2847018	.	+	.	ID=nbis-exon-332305;Parent=PASSSERD09848.1;de=true;minCov=150;pc=1
12	GeMoMa	exon	2847109	2847239	.	+	.	ID=nbis-exon-332306;Parent=PASSSERD09848.1;de=true;minCov=150;pc=1
12	GeMoMa	exon	2847322	2847424	.	+	.	ID=nbis-exon-332307;Parent=PASSSERD09848.1;de=true;minCov=150;pc=1
12	GeMoMa	exon	2847525	2847661	.	+	.	ID=nbis-exon-332308;Parent=PASSSERD09848.1;de=true;minCov=150;pc=1
12	GeMoMa	exon	2847781	2847816	.	+	.	ID=nbis-exon-332309;Parent=PASSSERD09848.1;de=true;minCov=150;pc=1
12	GeMoMa	exon	2847899	2848010	.	+	.	ID=nbis-exon-332310;Parent=PASSSERD09848.1;de=true;minCov=150;pc=1
12	GeMoMa	exon	2848078	2848155	.	+	.	ID=nbis-exon-332311;Parent=PASSSERD09848.1;de=true;minCov=150;pc=1
12	GeMoMa	exon	2848221	2848367	.	+	.	ID=nbis-exon-332312;Parent=PASSSERD09848.1;de=true;minCov=150;pc=1
12	GeMoMa	exon	2848448	2848554	.	+	.	ID=nbis-exon-332313;Parent=PASSSERD09848.1;de=true;minCov=150;pc=1
12	GeMoMa	exon	2848985	2849124	.	+	.	ID=nbis-exon-332314;Parent=PASSSERD09848.1;de=true;minCov=150;pc=1
12	GeMoMa	exon	2849202	2849932	.	+	.	ID=nbis-exon-332315;Parent=PASSSERD09848.1;de=true;minCov=150;pc=1
12	GeMoMa	CDS	2844954	2845005	.	+	0	ID=cds-301884;Parent=PASSSERD09848.1;de=true;minCov=150;pc=1
12	GeMoMa	CDS	2845361	2845502	.	+	2	ID=cds-301885;Parent=PASSSERD09848.1;ae=true;de=true;minCov=175;pc=1
12	GeMoMa	CDS	2845660	2845772	.	+	1	ID=cds-301886;Parent=PASSSERD09848.1;ae=true;de=true;minCov=215;pc=1
12	GeMoMa	CDS	2845903	2846017	.	+	2	ID=cds-301887;Parent=PASSSERD09848.1;ae=true;de=true;minCov=201;pc=1
12	GeMoMa	CDS	2846228	2846364	.	+	1	ID=cds-301888;Parent=PASSSERD09848.1;ae=true;de=true;minCov=377;pc=1
12	GeMoMa	CDS	2846437	2846557	.	+	2	ID=cds-301889;Parent=PASSSERD09848.1;ae=true;de=true;minCov=421;pc=1
12	GeMoMa	CDS	2846640	2846758	.	+	1	ID=cds-301890;Parent=PASSSERD09848.1;ae=true;de=true;minCov=383;pc=1
12	GeMoMa	CDS	2846856	2847018	.	+	2	ID=cds-301891;Parent=PASSSERD09848.1;ae=true;de=true;minCov=383;pc=1
12	GeMoMa	CDS	2847109	2847239	.	+	1	ID=cds-301892;Parent=PASSSERD09848.1;ae=true;de=true;minCov=559;pc=1
12	GeMoMa	CDS	2847322	2847424	.	+	2	ID=cds-301893;Parent=PASSSERD09848.1;ae=true;de=true;minCov=427;pc=1
12	GeMoMa	CDS	2847525	2847661	.	+	1	ID=cds-301894;Parent=PASSSERD09848.1;ae=true;de=true;minCov=420;pc=1
12	GeMoMa	CDS	2847781	2847816	.	+	2	ID=cds-301895;Parent=PASSSERD09848.1;ae=true;de=true;minCov=542;pc=1
12	GeMoMa	CDS	2847899	2848010	.	+	2	ID=cds-301896;Parent=PASSSERD09848.1;ae=true;de=true;minCov=414;pc=1
12	GeMoMa	CDS	2848078	2848155	.	+	1	ID=cds-301897;Parent=PASSSERD09848.1;ae=true;de=true;minCov=595;pc=1
12	GeMoMa	CDS	2848221	2848367	.	+	1	ID=cds-301898;Parent=PASSSERD09848.1;ae=true;de=true;minCov=675;pc=1
12	GeMoMa	CDS	2848448	2848554	.	+	1	ID=cds-301899;Parent=PASSSERD09848.1;ae=true;de=true;minCov=278;pc=1
12	GeMoMa	CDS	2848985	2849124	.	+	2	ID=cds-301900;Parent=PASSSERD09848.1;ae=true;de=true;minCov=222;pc=1
12	GeMoMa	CDS	2849202	2849363	.	+	0	ID=cds-301901;Parent=PASSSERD09848.1;ae=true;minCov=295;pc=1
12	AnnotationFinalizer_	five_prime_UTR	2844863	2844953	.	+	.	ID=five_prime_utr-39225;Parent=PASSSERD09848.1
12	AnnotationFinalizer_	three_prime_UTR	2849364	2849932	.	+	.	ID=three_prime_utr-31825;Parent=PASSSERD09848.1
12	GeMoMa	mRNA	2844863	2849932	3941	+	.	ID=PASSSERD09848.2;Parent=PASSSERD09848;aa=706;alternative="onychos_gene-MST1,pyrgi_gene-MST1";avgCov=475.5222;bestScore=3941;ce=18;evidence=3;iAA=0.9887;lpm=315;maxGap=0;maxScore=3974;minCov=131;minSplitReads=104;nps=0;oldID=montanus_rna-XM_039695475.1_R0;pAA=0.9887;prediction=0;raa=706;rce=18;ref-gene=montanus_gene-MST1;start=M;stop=*;sumWeight=2.8;tae=1;tde=1;tie=1;tpc=1
12	GeMoMa	exon	2844863	2845005	.	+	.	ID=nbis-exon-332316;Parent=PASSSERD09848.2;de=true;minCov=150;pc=1
12	GeMoMa	exon	2845361	2845502	.	+	.	ID=nbis-exon-332317;Parent=PASSSERD09848.2;de=true;minCov=150;pc=1
12	GeMoMa	exon	2845660	2845772	.	+	.	ID=nbis-exon-332318;Parent=PASSSERD09848.2;de=true;minCov=150;pc=1
12	GeMoMa	exon	2845903	2846017	.	+	.	ID=nbis-exon-332319;Parent=PASSSERD09848.2;de=true;minCov=150;pc=1
12	GeMoMa	exon	2846228	2846364	.	+	.	ID=nbis-exon-332320;Parent=PASSSERD09848.2;de=true;minCov=150;pc=1
12	GeMoMa	exon	2846437	2846557	.	+	.	ID=nbis-exon-332321;Parent=PASSSERD09848.2;de=true;minCov=150;pc=1
12	GeMoMa	exon	2846640	2846758	.	+	.	ID=nbis-exon-332322;Parent=PASSSERD09848.2;de=true;minCov=150;pc=1
12	GeMoMa	exon	2846853	2847018	.	+	.	ID=nbis-exon-332323;Parent=PASSSERD09848.2;de=true;minCov=150;pc=1
12	GeMoMa	exon	2847109	2847239	.	+	.	ID=nbis-exon-332324;Parent=PASSSERD09848.2;de=true;minCov=150;pc=1
12	GeMoMa	exon	2847322	2847424	.	+	.	ID=nbis-exon-332325;Parent=PASSSERD09848.2;de=true;minCov=150;pc=1
12	GeMoMa	exon	2847525	2847661	.	+	.	ID=nbis-exon-332326;Parent=PASSSERD09848.2;de=true;minCov=150;pc=1
12	GeMoMa	exon	2847781	2847816	.	+	.	ID=nbis-exon-332327;Parent=PASSSERD09848.2;de=true;minCov=150;pc=1
12	GeMoMa	exon	2847899	2848010	.	+	.	ID=nbis-exon-332328;Parent=PASSSERD09848.2;de=true;minCov=150;pc=1
12	GeMoMa	exon	2848078	2848155	.	+	.	ID=nbis-exon-332329;Parent=PASSSERD09848.2;de=true;minCov=150;pc=1
12	GeMoMa	exon	2848221	2848367	.	+	.	ID=nbis-exon-332330;Parent=PASSSERD09848.2;de=true;minCov=150;pc=1
12	GeMoMa	exon	2848448	2848554	.	+	.	ID=nbis-exon-332331;Parent=PASSSERD09848.2;de=true;minCov=150;pc=1
12	GeMoMa	exon	2848985	2849124	.	+	.	ID=nbis-exon-332332;Parent=PASSSERD09848.2;de=true;minCov=150;pc=1
12	GeMoMa	exon	2849202	2849932	.	+	.	ID=nbis-exon-332333;Parent=PASSSERD09848.2;de=true;minCov=150;pc=1
12	GeMoMa	CDS	2844954	2845005	.	+	0	ID=cds-301902;Parent=PASSSERD09848.2;de=true;minCov=150;pc=1
12	GeMoMa	CDS	2845361	2845502	.	+	2	ID=cds-301903;Parent=PASSSERD09848.2;ae=true;de=true;minCov=175;pc=1
12	GeMoMa	CDS	2845660	2845772	.	+	1	ID=cds-301904;Parent=PASSSERD09848.2;ae=true;de=true;minCov=215;pc=1
12	GeMoMa	CDS	2845903	2846017	.	+	2	ID=cds-301905;Parent=PASSSERD09848.2;ae=true;de=true;minCov=201;pc=1
12	GeMoMa	CDS	2846228	2846364	.	+	1	ID=cds-301906;Parent=PASSSERD09848.2;ae=true;de=true;minCov=377;pc=1
12	GeMoMa	CDS	2846437	2846557	.	+	2	ID=cds-301907;Parent=PASSSERD09848.2;ae=true;de=true;minCov=421;pc=1
12	GeMoMa	CDS	2846640	2846758	.	+	1	ID=cds-301908;Parent=PASSSERD09848.2;ae=true;de=true;minCov=383;pc=1
12	GeMoMa	CDS	2846853	2847018	.	+	2	ID=cds-301909;Parent=PASSSERD09848.2;ae=true;de=true;minCov=131;pc=1
12	GeMoMa	CDS	2847109	2847239	.	+	1	ID=cds-301910;Parent=PASSSERD09848.2;ae=true;de=true;minCov=559;pc=1
12	GeMoMa	CDS	2847322	2847424	.	+	2	ID=cds-301911;Parent=PASSSERD09848.2;ae=true;de=true;minCov=427;pc=1
12	GeMoMa	CDS	2847525	2847661	.	+	1	ID=cds-301912;Parent=PASSSERD09848.2;ae=true;de=true;minCov=420;pc=1
12	GeMoMa	CDS	2847781	2847816	.	+	2	ID=cds-301913;Parent=PASSSERD09848.2;ae=true;de=true;minCov=542;pc=1
12	GeMoMa	CDS	2847899	2848010	.	+	2	ID=cds-301914;Parent=PASSSERD09848.2;ae=true;de=true;minCov=414;pc=1
12	GeMoMa	CDS	2848078	2848155	.	+	1	ID=cds-301915;Parent=PASSSERD09848.2;ae=true;de=true;minCov=595;pc=1
12	GeMoMa	CDS	2848221	2848367	.	+	1	ID=cds-301916;Parent=PASSSERD09848.2;ae=true;de=true;minCov=675;pc=1
12	GeMoMa	CDS	2848448	2848554	.	+	1	ID=cds-301917;Parent=PASSSERD09848.2;ae=true;de=true;minCov=278;pc=1
12	GeMoMa	CDS	2848985	2849124	.	+	2	ID=cds-301918;Parent=PASSSERD09848.2;ae=true;de=true;minCov=222;pc=1
12	GeMoMa	CDS	2849202	2849363	.	+	0	ID=cds-301919;Parent=PASSSERD09848.2;ae=true;minCov=295;pc=1
12	AnnotationFinalizer_	five_prime_UTR	2844863	2844953	.	+	.	ID=five_prime_utr-39226;Parent=PASSSERD09848.2
12	AnnotationFinalizer_	three_prime_UTR	2849364	2849932	.	+	.	ID=three_prime_utr-31826;Parent=PASSSERD09848.2
12	GeMoMa	mRNA	2844863	2849932	3362	+	.	ID=PASSSERD09848.3;Parent=PASSSERD09848;aa=602;avgCov=522.6589;bestScore=3362;ce=15;evidence=1;iAA=0.9784;lpm=113;maxGap=0;maxScore=3419;minCov=131;minSplitReads=104;nps=0;oldID=pyrgi_rna-XM_041466319.1_R0;pAA=0.9817;prediction=0;raa=602;rce=15;ref-gene=pyrgi_gene-MST1;start=M;stop=*;sumWeight=1.0;tae=1;tde=1;tie=1;tpc=1
12	GeMoMa	exon	2844863	2845005	.	+	.	ID=nbis-exon-332334;Parent=PASSSERD09848.3;de=true;minCov=201;pc=1
12	GeMoMa	exon	2845361	2845502	.	+	.	ID=nbis-exon-332335;Parent=PASSSERD09848.3;de=true;minCov=201;pc=1
12	GeMoMa	exon	2845660	2846017	.	+	.	ID=nbis-exon-332336;Parent=PASSSERD09848.3;de=true;minCov=201;pc=1
12	GeMoMa	exon	2846228	2846364	.	+	.	ID=nbis-exon-332337;Parent=PASSSERD09848.3;de=true;minCov=201;pc=1
12	GeMoMa	exon	2846437	2846557	.	+	.	ID=nbis-exon-332338;Parent=PASSSERD09848.3;de=true;minCov=201;pc=1
12	GeMoMa	exon	2846640	2846758	.	+	.	ID=nbis-exon-332339;Parent=PASSSERD09848.3;de=true;minCov=201;pc=1
12	GeMoMa	exon	2846853	2847018	.	+	.	ID=nbis-exon-332340;Parent=PASSSERD09848.3;de=true;minCov=201;pc=1
12	GeMoMa	exon	2847109	2847239	.	+	.	ID=nbis-exon-332341;Parent=PASSSERD09848.3;de=true;minCov=201;pc=1
12	GeMoMa	exon	2847322	2847424	.	+	.	ID=nbis-exon-332342;Parent=PASSSERD09848.3;de=true;minCov=201;pc=1
12	GeMoMa	exon	2847525	2847661	.	+	.	ID=nbis-exon-332343;Parent=PASSSERD09848.3;de=true;minCov=201;pc=1
12	GeMoMa	exon	2847781	2847816	.	+	.	ID=nbis-exon-332344;Parent=PASSSERD09848.3;de=true;minCov=201;pc=1
12	GeMoMa	exon	2847899	2848010	.	+	.	ID=nbis-exon-332345;Parent=PASSSERD09848.3;de=true;minCov=201;pc=1
12	GeMoMa	exon	2848078	2848155	.	+	.	ID=nbis-exon-332346;Parent=PASSSERD09848.3;de=true;minCov=201;pc=1
12	GeMoMa	exon	2848221	2848367	.	+	.	ID=nbis-exon-332347;Parent=PASSSERD09848.3;de=true;minCov=201;pc=1
12	GeMoMa	exon	2848448	2848554	.	+	.	ID=nbis-exon-332348;Parent=PASSSERD09848.3;de=true;minCov=201;pc=1
12	GeMoMa	exon	2848985	2849124	.	+	.	ID=nbis-exon-332349;Parent=PASSSERD09848.3;de=true;minCov=201;pc=1
12	GeMoMa	exon	2849202	2849932	.	+	.	ID=nbis-exon-332350;Parent=PASSSERD09848.3;de=true;minCov=201;pc=1
12	GeMoMa	CDS	2845908	2846017	.	+	0	ID=cds-301920;Parent=PASSSERD09848.3;de=true;minCov=201;pc=1
12	GeMoMa	CDS	2846228	2846364	.	+	1	ID=cds-301921;Parent=PASSSERD09848.3;ae=true;de=true;minCov=377;pc=1
12	GeMoMa	CDS	2846437	2846557	.	+	2	ID=cds-301922;Parent=PASSSERD09848.3;ae=true;de=true;minCov=421;pc=1
12	GeMoMa	CDS	2846640	2846758	.	+	1	ID=cds-301923;Parent=PASSSERD09848.3;ae=true;de=true;minCov=383;pc=1
12	GeMoMa	CDS	2846853	2847018	.	+	2	ID=cds-301924;Parent=PASSSERD09848.3;ae=true;de=true;minCov=131;pc=1
12	GeMoMa	CDS	2847109	2847239	.	+	1	ID=cds-301925;Parent=PASSSERD09848.3;ae=true;de=true;minCov=559;pc=1
12	GeMoMa	CDS	2847322	2847424	.	+	2	ID=cds-301926;Parent=PASSSERD09848.3;ae=true;de=true;minCov=427;pc=1
12	GeMoMa	CDS	2847525	2847661	.	+	1	ID=cds-301927;Parent=PASSSERD09848.3;ae=true;de=true;minCov=420;pc=1
12	GeMoMa	CDS	2847781	2847816	.	+	2	ID=cds-301928;Parent=PASSSERD09848.3;ae=true;de=true;minCov=542;pc=1
12	GeMoMa	CDS	2847899	2848010	.	+	2	ID=cds-301929;Parent=PASSSERD09848.3;ae=true;de=true;minCov=414;pc=1
12	GeMoMa	CDS	2848078	2848155	.	+	1	ID=cds-301930;Parent=PASSSERD09848.3;ae=true;de=true;minCov=595;pc=1
12	GeMoMa	CDS	2848221	2848367	.	+	1	ID=cds-301931;Parent=PASSSERD09848.3;ae=true;de=true;minCov=675;pc=1
12	GeMoMa	CDS	2848448	2848554	.	+	1	ID=cds-301932;Parent=PASSSERD09848.3;ae=true;de=true;minCov=278;pc=1
12	GeMoMa	CDS	2848985	2849124	.	+	2	ID=cds-301933;Parent=PASSSERD09848.3;ae=true;de=true;minCov=222;pc=1
12	GeMoMa	CDS	2849202	2849363	.	+	0	ID=cds-301934;Parent=PASSSERD09848.3;ae=true;minCov=295;pc=1
12	AnnotationFinalizer_	five_prime_UTR	2844863	2845005	.	+	.	ID=five_prime_utr-39227;Parent=PASSSERD09848.3
12	AnnotationFinalizer_	five_prime_UTR	2845361	2845502	.	+	.	ID=five_prime_utr-39228;Parent=PASSSERD09848.3
12	AnnotationFinalizer_	five_prime_UTR	2845660	2845907	.	+	.	ID=five_prime_utr-39229;Parent=PASSSERD09848.3
12	AnnotationFinalizer_	three_prime_UTR	2849364	2849932	.	+	.	ID=three_prime_utr-31827;Parent=PASSSERD09848.3
12	GAF	gene	2847899	2853994	.	-	.	ID=PASSSERD09849;combinedEvidence=3;complete=3;maxEvidence=2;maxTie=1.0;transcripts=3
12	GeMoMa	mRNA	2847899	2853994	3890	-	.	ID=PASSSERD09849.1;Parent=PASSSERD09849;aa=730;alternative="onychos_gene-LOC121347418";avgCov=122.5301;bestScore=3890;ce=22;evidence=2;iAA=1;lpm=730;maxGap=0;maxScore=3890;minCov=61;minSplitReads=56;nps=0;oldID=passerold_transcript:ENSPDOT00000004357_R0;pAA=1;prediction=0;raa=730;rce=22;ref-gene=passerold_gene:ENSPDOG00000003010;start=M;stop=*;sumWeight=1.8;tae=1;tde=1;tie=1;tpc=1
12	GeMoMa	exon	2847899	2849719	.	-	.	ID=nbis-exon-332351;Parent=PASSSERD09849.1;de=true;minCov=71;pc=1
12	GeMoMa	exon	2849800	2849906	.	-	.	ID=nbis-exon-332352;Parent=PASSSERD09849.1;de=true;minCov=71;pc=1
12	GeMoMa	exon	2849994	2850096	.	-	.	ID=nbis-exon-332353;Parent=PASSSERD09849.1;de=true;minCov=71;pc=1
12	GeMoMa	exon	2850168	2850358	.	-	.	ID=nbis-exon-332354;Parent=PASSSERD09849.1;de=true;minCov=71;pc=1
12	GeMoMa	exon	2850449	2850537	.	-	.	ID=nbis-exon-332355;Parent=PASSSERD09849.1;de=true;minCov=71;pc=1
12	GeMoMa	exon	2850614	2850694	.	-	.	ID=nbis-exon-332356;Parent=PASSSERD09849.1;de=true;minCov=71;pc=1
12	GeMoMa	exon	2850767	2850844	.	-	.	ID=nbis-exon-332357;Parent=PASSSERD09849.1;de=true;minCov=71;pc=1
12	GeMoMa	exon	2850975	2851116	.	-	.	ID=nbis-exon-332358;Parent=PASSSERD09849.1;de=true;minCov=71;pc=1
12	GeMoMa	exon	2851287	2851375	.	-	.	ID=nbis-exon-332359;Parent=PASSSERD09849.1;de=true;minCov=71;pc=1
12	GeMoMa	exon	2851445	2851496	.	-	.	ID=nbis-exon-332360;Parent=PASSSERD09849.1;de=true;minCov=71;pc=1
12	GeMoMa	exon	2851578	2851672	.	-	.	ID=nbis-exon-332361;Parent=PASSSERD09849.1;de=true;minCov=71;pc=1
12	GeMoMa	exon	2851782	2851842	.	-	.	ID=nbis-exon-332362;Parent=PASSSERD09849.1;de=true;minCov=71;pc=1
12	GeMoMa	exon	2852014	2852135	.	-	.	ID=nbis-exon-332363;Parent=PASSSERD09849.1;de=true;minCov=71;pc=1
12	GeMoMa	exon	2852200	2852240	.	-	.	ID=nbis-exon-332364;Parent=PASSSERD09849.1;de=true;minCov=71;pc=1
12	GeMoMa	exon	2852332	2852423	.	-	.	ID=nbis-exon-332365;Parent=PASSSERD09849.1;de=true;minCov=71;pc=1
12	GeMoMa	exon	2852496	2852633	.	-	.	ID=nbis-exon-332366;Parent=PASSSERD09849.1;de=true;minCov=71;pc=1
12	GeMoMa	exon	2852832	2852974	.	-	.	ID=nbis-exon-332367;Parent=PASSSERD09849.1;de=true;minCov=71;pc=1
12	GeMoMa	exon	2853104	2853179	.	-	.	ID=nbis-exon-332368;Parent=PASSSERD09849.1;de=true;minCov=71;pc=1
12	GeMoMa	exon	2853268	2853349	.	-	.	ID=nbis-exon-332369;Parent=PASSSERD09849.1;de=true;minCov=71;pc=1
12	GeMoMa	exon	2853453	2853582	.	-	.	ID=nbis-exon-332370;Parent=PASSSERD09849.1;de=true;minCov=71;pc=1
12	GeMoMa	exon	2853653	2853761	.	-	.	ID=nbis-exon-332371;Parent=PASSSERD09849.1;de=true;minCov=71;pc=1
12	GeMoMa	exon	2853874	2853994	.	-	.	ID=nbis-exon-332372;Parent=PASSSERD09849.1;de=true;minCov=71;pc=1
12	GeMoMa	CDS	2849581	2849719	.	-	1	ID=cds-301956;Parent=PASSSERD09849.1;ae=true;minCov=130;pc=1
12	GeMoMa	CDS	2849800	2849906	.	-	0	ID=cds-301955;Parent=PASSSERD09849.1;ae=true;de=true;minCov=101;pc=1
12	GeMoMa	CDS	2849994	2850096	.	-	1	ID=cds-301954;Parent=PASSSERD09849.1;ae=true;de=true;minCov=70;pc=1
12	GeMoMa	CDS	2850168	2850358	.	-	0	ID=cds-301953;Parent=PASSSERD09849.1;ae=true;de=true;minCov=115;pc=1
12	GeMoMa	CDS	2850449	2850537	.	-	2	ID=cds-301952;Parent=PASSSERD09849.1;ae=true;de=true;minCov=126;pc=1
12	GeMoMa	CDS	2850614	2850694	.	-	2	ID=cds-301951;Parent=PASSSERD09849.1;ae=true;de=true;minCov=74;pc=1
12	GeMoMa	CDS	2850767	2850844	.	-	2	ID=cds-301950;Parent=PASSSERD09849.1;ae=true;de=true;minCov=74;pc=1
12	GeMoMa	CDS	2850975	2851116	.	-	0	ID=cds-301949;Parent=PASSSERD09849.1;ae=true;de=true;minCov=120;pc=1
12	GeMoMa	CDS	2851287	2851375	.	-	2	ID=cds-301948;Parent=PASSSERD09849.1;ae=true;de=true;minCov=128;pc=1
12	GeMoMa	CDS	2851445	2851496	.	-	0	ID=cds-301947;Parent=PASSSERD09849.1;ae=true;de=true;minCov=167;pc=1
12	GeMoMa	CDS	2851578	2851672	.	-	2	ID=cds-301946;Parent=PASSSERD09849.1;ae=true;de=true;minCov=145;pc=1
12	GeMoMa	CDS	2851782	2851842	.	-	0	ID=cds-301945;Parent=PASSSERD09849.1;ae=true;de=true;minCov=125;pc=1
12	GeMoMa	CDS	2852014	2852135	.	-	2	ID=cds-301944;Parent=PASSSERD09849.1;ae=true;de=true;minCov=82;pc=1
12	GeMoMa	CDS	2852200	2852240	.	-	1	ID=cds-301943;Parent=PASSSERD09849.1;ae=true;de=true;minCov=96;pc=1
12	GeMoMa	CDS	2852332	2852423	.	-	0	ID=cds-301942;Parent=PASSSERD09849.1;ae=true;de=true;minCov=68;pc=1
12	GeMoMa	CDS	2852496	2852633	.	-	0	ID=cds-301941;Parent=PASSSERD09849.1;ae=true;de=true;minCov=63;pc=1
12	GeMoMa	CDS	2852832	2852974	.	-	2	ID=cds-301940;Parent=PASSSERD09849.1;ae=true;de=true;minCov=71;pc=1
12	GeMoMa	CDS	2853104	2853179	.	-	0	ID=cds-301939;Parent=PASSSERD09849.1;ae=true;de=true;minCov=61;pc=1
12	GeMoMa	CDS	2853268	2853349	.	-	1	ID=cds-301938;Parent=PASSSERD09849.1;ae=true;de=true;minCov=68;pc=1
12	GeMoMa	CDS	2853453	2853582	.	-	2	ID=cds-301937;Parent=PASSSERD09849.1;ae=true;de=true;minCov=79;pc=1
12	GeMoMa	CDS	2853653	2853761	.	-	0	ID=cds-301936;Parent=PASSSERD09849.1;ae=true;de=true;minCov=91;pc=1
12	GeMoMa	CDS	2853874	2853903	.	-	0	ID=cds-301935;Parent=PASSSERD09849.1;de=true;minCov=71;pc=1
12	AnnotationFinalizer_	five_prime_UTR	2853904	2853994	.	-	.	ID=five_prime_utr-39230;Parent=PASSSERD09849.1
12	AnnotationFinalizer_	three_prime_UTR	2847899	2849580	.	-	.	ID=three_prime_utr-31828;Parent=PASSSERD09849.1
12	GeMoMa	mRNA	2847899	2853994	3748	-	.	ID=PASSSERD09849.2;Parent=PASSSERD09849;aa=718;avgCov=117.5525;bestScore=3748;ce=20;evidence=1;iAA=0.9833;lpm=211;maxGap=0;maxScore=3812;minCov=9;minSplitReads=7;nps=0;oldID=montanus_rna-XM_039695471.1_R0;pAA=0.9916;prediction=0;raa=718;rce=20;ref-gene=montanus_gene-APEH;start=M;stop=*;sumWeight=0.8;tae=1;tde=1;tie=1;tpc=1
12	GeMoMa	exon	2847899	2849906	.	-	.	ID=nbis-exon-332373;Parent=PASSSERD09849.2;de=true;minCov=71;pc=1
12	GeMoMa	exon	2849994	2850096	.	-	.	ID=nbis-exon-332374;Parent=PASSSERD09849.2;de=true;minCov=71;pc=1
12	GeMoMa	exon	2850168	2850537	.	-	.	ID=nbis-exon-332375;Parent=PASSSERD09849.2;de=true;minCov=71;pc=1
12	GeMoMa	exon	2850614	2850694	.	-	.	ID=nbis-exon-332376;Parent=PASSSERD09849.2;de=true;minCov=71;pc=1
12	GeMoMa	exon	2850767	2850844	.	-	.	ID=nbis-exon-332377;Parent=PASSSERD09849.2;de=true;minCov=71;pc=1
12	GeMoMa	exon	2850975	2851116	.	-	.	ID=nbis-exon-332378;Parent=PASSSERD09849.2;de=true;minCov=71;pc=1
12	GeMoMa	exon	2851287	2851375	.	-	.	ID=nbis-exon-332379;Parent=PASSSERD09849.2;de=true;minCov=71;pc=1
12	GeMoMa	exon	2851445	2851496	.	-	.	ID=nbis-exon-332380;Parent=PASSSERD09849.2;de=true;minCov=71;pc=1
12	GeMoMa	exon	2851578	2851672	.	-	.	ID=nbis-exon-332381;Parent=PASSSERD09849.2;de=true;minCov=71;pc=1
12	GeMoMa	exon	2851773	2851842	.	-	.	ID=nbis-exon-332382;Parent=PASSSERD09849.2;de=true;minCov=71;pc=1
12	GeMoMa	exon	2852014	2852135	.	-	.	ID=nbis-exon-332383;Parent=PASSSERD09849.2;de=true;minCov=71;pc=1
12	GeMoMa	exon	2852200	2852240	.	-	.	ID=nbis-exon-332384;Parent=PASSSERD09849.2;de=true;minCov=71;pc=1
12	GeMoMa	exon	2852332	2852423	.	-	.	ID=nbis-exon-332385;Parent=PASSSERD09849.2;de=true;minCov=71;pc=1
12	GeMoMa	exon	2852496	2852633	.	-	.	ID=nbis-exon-332386;Parent=PASSSERD09849.2;de=true;minCov=71;pc=1
12	GeMoMa	exon	2852832	2852974	.	-	.	ID=nbis-exon-332387;Parent=PASSSERD09849.2;de=true;minCov=71;pc=1
12	GeMoMa	exon	2853104	2853179	.	-	.	ID=nbis-exon-332388;Parent=PASSSERD09849.2;de=true;minCov=71;pc=1
12	GeMoMa	exon	2853268	2853349	.	-	.	ID=nbis-exon-332389;Parent=PASSSERD09849.2;de=true;minCov=71;pc=1
12	GeMoMa	exon	2853453	2853582	.	-	.	ID=nbis-exon-332390;Parent=PASSSERD09849.2;de=true;minCov=71;pc=1
12	GeMoMa	exon	2853653	2853761	.	-	.	ID=nbis-exon-332391;Parent=PASSSERD09849.2;de=true;minCov=71;pc=1
12	GeMoMa	exon	2853874	2853994	.	-	.	ID=nbis-exon-332392;Parent=PASSSERD09849.2;de=true;minCov=71;pc=1
12	GeMoMa	CDS	2849796	2849906	.	-	0	ID=cds-301976;Parent=PASSSERD09849.2;ae=true;minCov=13;pc=1
12	GeMoMa	CDS	2849994	2850096	.	-	1	ID=cds-301975;Parent=PASSSERD09849.2;ae=true;de=true;minCov=70;pc=1
12	GeMoMa	CDS	2850168	2850537	.	-	2	ID=cds-301974;Parent=PASSSERD09849.2;ae=true;de=true;minCov=45;pc=1
12	GeMoMa	CDS	2850614	2850694	.	-	2	ID=cds-301973;Parent=PASSSERD09849.2;ae=true;de=true;minCov=74;pc=1
12	GeMoMa	CDS	2850767	2850844	.	-	2	ID=cds-301972;Parent=PASSSERD09849.2;ae=true;de=true;minCov=74;pc=1
12	GeMoMa	CDS	2850975	2851116	.	-	0	ID=cds-301971;Parent=PASSSERD09849.2;ae=true;de=true;minCov=120;pc=1
12	GeMoMa	CDS	2851287	2851375	.	-	2	ID=cds-301970;Parent=PASSSERD09849.2;ae=true;de=true;minCov=128;pc=1
12	GeMoMa	CDS	2851445	2851496	.	-	0	ID=cds-301969;Parent=PASSSERD09849.2;ae=true;de=true;minCov=167;pc=1
12	GeMoMa	CDS	2851578	2851672	.	-	2	ID=cds-301968;Parent=PASSSERD09849.2;ae=true;de=true;minCov=145;pc=1
12	GeMoMa	CDS	2851773	2851842	.	-	0	ID=cds-301967;Parent=PASSSERD09849.2;ae=true;de=true;minCov=9;pc=1
12	GeMoMa	CDS	2852014	2852135	.	-	2	ID=cds-301966;Parent=PASSSERD09849.2;ae=true;de=true;minCov=82;pc=1
12	GeMoMa	CDS	2852200	2852240	.	-	1	ID=cds-301965;Parent=PASSSERD09849.2;ae=true;de=true;minCov=96;pc=1
12	GeMoMa	CDS	2852332	2852423	.	-	0	ID=cds-301964;Parent=PASSSERD09849.2;ae=true;de=true;minCov=68;pc=1
12	GeMoMa	CDS	2852496	2852633	.	-	0	ID=cds-301963;Parent=PASSSERD09849.2;ae=true;de=true;minCov=63;pc=1
12	GeMoMa	CDS	2852832	2852974	.	-	2	ID=cds-301962;Parent=PASSSERD09849.2;ae=true;de=true;minCov=71;pc=1
12	GeMoMa	CDS	2853104	2853179	.	-	0	ID=cds-301961;Parent=PASSSERD09849.2;ae=true;de=true;minCov=61;pc=1
12	GeMoMa	CDS	2853268	2853349	.	-	1	ID=cds-301960;Parent=PASSSERD09849.2;ae=true;de=true;minCov=68;pc=1
12	GeMoMa	CDS	2853453	2853582	.	-	2	ID=cds-301959;Parent=PASSSERD09849.2;ae=true;de=true;minCov=79;pc=1
12	GeMoMa	CDS	2853653	2853761	.	-	0	ID=cds-301958;Parent=PASSSERD09849.2;ae=true;de=true;minCov=91;pc=1
12	GeMoMa	CDS	2853874	2853903	.	-	0	ID=cds-301957;Parent=PASSSERD09849.2;de=true;minCov=71;pc=1
12	AnnotationFinalizer_	five_prime_UTR	2853904	2853994	.	-	.	ID=five_prime_utr-39231;Parent=PASSSERD09849.2
12	AnnotationFinalizer_	three_prime_UTR	2847899	2849795	.	-	.	ID=three_prime_utr-31829;Parent=PASSSERD09849.2
12	GeMoMa	mRNA	2847899	2853994	3685	-	.	ID=PASSSERD09849.3;Parent=PASSSERD09849;aa=700;avgCov=118.3657;bestScore=3685;ce=20;evidence=1;iAA=0.9829;lpm=211;maxGap=0;maxScore=3749;minCov=9;minSplitReads=7;nps=0;oldID=montanus_rna-XM_039695472.1_R0;pAA=0.9914;prediction=0;raa=700;rce=20;ref-gene=montanus_gene-APEH;start=M;stop=*;sumWeight=0.8;tae=1;tde=1;tie=1;tpc=1
12	GeMoMa	exon	2847899	2849719	.	-	.	ID=nbis-exon-332393;Parent=PASSSERD09849.3;de=true;minCov=71;pc=1
12	GeMoMa	exon	2849994	2850096	.	-	.	ID=nbis-exon-332394;Parent=PASSSERD09849.3;de=true;minCov=71;pc=1
12	GeMoMa	exon	2850168	2850537	.	-	.	ID=nbis-exon-332395;Parent=PASSSERD09849.3;de=true;minCov=71;pc=1
12	GeMoMa	exon	2850614	2850694	.	-	.	ID=nbis-exon-332396;Parent=PASSSERD09849.3;de=true;minCov=71;pc=1
12	GeMoMa	exon	2850767	2850844	.	-	.	ID=nbis-exon-332397;Parent=PASSSERD09849.3;de=true;minCov=71;pc=1
12	GeMoMa	exon	2850975	2851116	.	-	.	ID=nbis-exon-332398;Parent=PASSSERD09849.3;de=true;minCov=71;pc=1
12	GeMoMa	exon	2851287	2851375	.	-	.	ID=nbis-exon-332399;Parent=PASSSERD09849.3;de=true;minCov=71;pc=1
12	GeMoMa	exon	2851445	2851496	.	-	.	ID=nbis-exon-332400;Parent=PASSSERD09849.3;de=true;minCov=71;pc=1
12	GeMoMa	exon	2851578	2851672	.	-	.	ID=nbis-exon-332401;Parent=PASSSERD09849.3;de=true;minCov=71;pc=1
12	GeMoMa	exon	2851773	2851842	.	-	.	ID=nbis-exon-332402;Parent=PASSSERD09849.3;de=true;minCov=71;pc=1
12	GeMoMa	exon	2852014	2852135	.	-	.	ID=nbis-exon-332403;Parent=PASSSERD09849.3;de=true;minCov=71;pc=1
12	GeMoMa	exon	2852200	2852240	.	-	.	ID=nbis-exon-332404;Parent=PASSSERD09849.3;de=true;minCov=71;pc=1
12	GeMoMa	exon	2852332	2852423	.	-	.	ID=nbis-exon-332405;Parent=PASSSERD09849.3;de=true;minCov=71;pc=1
12	GeMoMa	exon	2852496	2852633	.	-	.	ID=nbis-exon-332406;Parent=PASSSERD09849.3;de=true;minCov=71;pc=1
12	GeMoMa	exon	2852832	2852974	.	-	.	ID=nbis-exon-332407;Parent=PASSSERD09849.3;de=true;minCov=71;pc=1
12	GeMoMa	exon	2853104	2853179	.	-	.	ID=nbis-exon-332408;Parent=PASSSERD09849.3;de=true;minCov=71;pc=1
12	GeMoMa	exon	2853268	2853349	.	-	.	ID=nbis-exon-332409;Parent=PASSSERD09849.3;de=true;minCov=71;pc=1
12	GeMoMa	exon	2853453	2853582	.	-	.	ID=nbis-exon-332410;Parent=PASSSERD09849.3;de=true;minCov=71;pc=1
12	GeMoMa	exon	2853653	2853761	.	-	.	ID=nbis-exon-332411;Parent=PASSSERD09849.3;de=true;minCov=71;pc=1
12	GeMoMa	exon	2853874	2853994	.	-	.	ID=nbis-exon-332412;Parent=PASSSERD09849.3;de=true;minCov=71;pc=1
12	GeMoMa	CDS	2849663	2849719	.	-	0	ID=cds-301996;Parent=PASSSERD09849.3;ae=true;minCov=146;pc=1
12	GeMoMa	CDS	2849994	2850096	.	-	1	ID=cds-301995;Parent=PASSSERD09849.3;ae=true;de=true;minCov=70;pc=1
12	GeMoMa	CDS	2850168	2850537	.	-	2	ID=cds-301994;Parent=PASSSERD09849.3;ae=true;de=true;minCov=45;pc=1
12	GeMoMa	CDS	2850614	2850694	.	-	2	ID=cds-301993;Parent=PASSSERD09849.3;ae=true;de=true;minCov=74;pc=1
12	GeMoMa	CDS	2850767	2850844	.	-	2	ID=cds-301992;Parent=PASSSERD09849.3;ae=true;de=true;minCov=74;pc=1
12	GeMoMa	CDS	2850975	2851116	.	-	0	ID=cds-301991;Parent=PASSSERD09849.3;ae=true;de=true;minCov=120;pc=1
12	GeMoMa	CDS	2851287	2851375	.	-	2	ID=cds-301990;Parent=PASSSERD09849.3;ae=true;de=true;minCov=128;pc=1
12	GeMoMa	CDS	2851445	2851496	.	-	0	ID=cds-301989;Parent=PASSSERD09849.3;ae=true;de=true;minCov=167;pc=1
12	GeMoMa	CDS	2851578	2851672	.	-	2	ID=cds-301988;Parent=PASSSERD09849.3;ae=true;de=true;minCov=145;pc=1
12	GeMoMa	CDS	2851773	2851842	.	-	0	ID=cds-301987;Parent=PASSSERD09849.3;ae=true;de=true;minCov=9;pc=1
12	GeMoMa	CDS	2852014	2852135	.	-	2	ID=cds-301986;Parent=PASSSERD09849.3;ae=true;de=true;minCov=82;pc=1
12	GeMoMa	CDS	2852200	2852240	.	-	1	ID=cds-301985;Parent=PASSSERD09849.3;ae=true;de=true;minCov=96;pc=1
12	GeMoMa	CDS	2852332	2852423	.	-	0	ID=cds-301984;Parent=PASSSERD09849.3;ae=true;de=true;minCov=68;pc=1
12	GeMoMa	CDS	2852496	2852633	.	-	0	ID=cds-301983;Parent=PASSSERD09849.3;ae=true;de=true;minCov=63;pc=1
12	GeMoMa	CDS	2852832	2852974	.	-	2	ID=cds-301982;Parent=PASSSERD09849.3;ae=true;de=true;minCov=71;pc=1
12	GeMoMa	CDS	2853104	2853179	.	-	0	ID=cds-301981;Parent=PASSSERD09849.3;ae=true;de=true;minCov=61;pc=1
12	GeMoMa	CDS	2853268	2853349	.	-	1	ID=cds-301980;Parent=PASSSERD09849.3;ae=true;de=true;minCov=68;pc=1
12	GeMoMa	CDS	2853453	2853582	.	-	2	ID=cds-301979;Parent=PASSSERD09849.3;ae=true;de=true;minCov=79;pc=1
12	GeMoMa	CDS	2853653	2853761	.	-	0	ID=cds-301978;Parent=PASSSERD09849.3;ae=true;de=true;minCov=91;pc=1
12	GeMoMa	CDS	2853874	2853903	.	-	0	ID=cds-301977;Parent=PASSSERD09849.3;de=true;minCov=71;pc=1
12	AnnotationFinalizer_	five_prime_UTR	2853904	2853994	.	-	.	ID=five_prime_utr-39232;Parent=PASSSERD09849.3
12	AnnotationFinalizer_	three_prime_UTR	2847899	2849662	.	-	.	ID=three_prime_utr-31830;Parent=PASSSERD09849.3
12	GAF	gene	2854146	2903087	.	-	.	ID=PASSSERD09850;combinedEvidence=2;complete=2;maxEvidence=1;maxTie=1.0;transcripts=2
12	GeMoMa	mRNA	2854146	2858148	3417	-	.	ID=PASSSERD09850.2;Parent=PASSSERD09850;aa=631;avgCov=776.748;bestScore=3417;ce=19;evidence=1;iAA=1;lpm=631;maxGap=0;maxScore=3417;minCov=370;minSplitReads=394;nps=0;oldID=passerold_transcript:ENSPDOT00000004436_R0;pAA=1;prediction=0;raa=631;rce=19;ref-gene=passerold_gene:ENSPDOG00000003031;start=M;stop=*;sumWeight=0.8;tae=1;tde=1;tie=1;tpc=1
12	GeMoMa	exon	2854146	2854302	.	-	.	ID=nbis-exon-332435;Parent=PASSSERD09850.2;de=true;minCov=836;pc=1
12	GeMoMa	exon	2854371	2854477	.	-	.	ID=nbis-exon-332436;Parent=PASSSERD09850.2;de=true;minCov=836;pc=1
12	GeMoMa	exon	2854551	2854653	.	-	.	ID=nbis-exon-332437;Parent=PASSSERD09850.2;de=true;minCov=836;pc=1
12	GeMoMa	exon	2854731	2854921	.	-	.	ID=nbis-exon-332438;Parent=PASSSERD09850.2;de=true;minCov=836;pc=1
12	GeMoMa	exon	2855023	2855111	.	-	.	ID=nbis-exon-332439;Parent=PASSSERD09850.2;de=true;minCov=836;pc=1
12	GeMoMa	exon	2855198	2855278	.	-	.	ID=nbis-exon-332440;Parent=PASSSERD09850.2;de=true;minCov=836;pc=1
12	GeMoMa	exon	2855351	2855434	.	-	.	ID=nbis-exon-332441;Parent=PASSSERD09850.2;de=true;minCov=836;pc=1
12	GeMoMa	exon	2855511	2855649	.	-	.	ID=nbis-exon-332442;Parent=PASSSERD09850.2;de=true;minCov=836;pc=1
12	GeMoMa	exon	2855758	2855846	.	-	.	ID=nbis-exon-332443;Parent=PASSSERD09850.2;de=true;minCov=836;pc=1
12	GeMoMa	exon	2855928	2855979	.	-	.	ID=nbis-exon-332444;Parent=PASSSERD09850.2;de=true;minCov=836;pc=1
12	GeMoMa	exon	2856054	2856151	.	-	.	ID=nbis-exon-332445;Parent=PASSSERD09850.2;de=true;minCov=836;pc=1
12	GeMoMa	exon	2856220	2856280	.	-	.	ID=nbis-exon-332446;Parent=PASSSERD09850.2;de=true;minCov=836;pc=1
12	GeMoMa	exon	2856441	2856562	.	-	.	ID=nbis-exon-332447;Parent=PASSSERD09850.2;de=true;minCov=836;pc=1
12	GeMoMa	exon	2856666	2856706	.	-	.	ID=nbis-exon-332448;Parent=PASSSERD09850.2;de=true;minCov=836;pc=1
12	GeMoMa	exon	2856819	2856910	.	-	.	ID=nbis-exon-332449;Parent=PASSSERD09850.2;de=true;minCov=836;pc=1
12	GeMoMa	exon	2856998	2857135	.	-	.	ID=nbis-exon-332450;Parent=PASSSERD09850.2;de=true;minCov=836;pc=1
12	GeMoMa	exon	2857208	2857371	.	-	.	ID=nbis-exon-332451;Parent=PASSSERD09850.2;de=true;minCov=836;pc=1
12	GeMoMa	exon	2857446	2857521	.	-	.	ID=nbis-exon-332452;Parent=PASSSERD09850.2;de=true;minCov=836;pc=1
12	GeMoMa	exon	2857618	2857705	.	-	.	ID=nbis-exon-332453;Parent=PASSSERD09850.2;de=true;minCov=836;pc=1
12	GeMoMa	exon	2857781	2857907	.	-	.	ID=nbis-exon-332454;Parent=PASSSERD09850.2;de=true;minCov=836;pc=1
12	GeMoMa	exon	2858005	2858148	.	-	.	ID=nbis-exon-332455;Parent=PASSSERD09850.2;de=true;minCov=836;pc=1
12	GeMoMa	CDS	2854197	2854302	.	-	1	ID=cds-302037;Parent=PASSSERD09850.2;ae=true;minCov=428;pc=1
12	GeMoMa	CDS	2854371	2854477	.	-	0	ID=cds-302036;Parent=PASSSERD09850.2;ae=true;de=true;minCov=614;pc=1
12	GeMoMa	CDS	2854551	2854653	.	-	1	ID=cds-302035;Parent=PASSSERD09850.2;ae=true;de=true;minCov=850;pc=1
12	GeMoMa	CDS	2854731	2854921	.	-	0	ID=cds-302034;Parent=PASSSERD09850.2;ae=true;de=true;minCov=413;pc=1
12	GeMoMa	CDS	2855023	2855111	.	-	2	ID=cds-302033;Parent=PASSSERD09850.2;ae=true;de=true;minCov=370;pc=1
12	GeMoMa	CDS	2855198	2855278	.	-	2	ID=cds-302032;Parent=PASSSERD09850.2;ae=true;de=true;minCov=519;pc=1
12	GeMoMa	CDS	2855351	2855434	.	-	2	ID=cds-302031;Parent=PASSSERD09850.2;ae=true;de=true;minCov=495;pc=1
12	GeMoMa	CDS	2855511	2855649	.	-	0	ID=cds-302030;Parent=PASSSERD09850.2;ae=true;de=true;minCov=513;pc=1
12	GeMoMa	CDS	2855758	2855846	.	-	2	ID=cds-302029;Parent=PASSSERD09850.2;ae=true;de=true;minCov=767;pc=1
12	GeMoMa	CDS	2855928	2855979	.	-	0	ID=cds-302028;Parent=PASSSERD09850.2;ae=true;de=true;minCov=1050;pc=1
12	GeMoMa	CDS	2856054	2856151	.	-	2	ID=cds-302027;Parent=PASSSERD09850.2;ae=true;de=true;minCov=655;pc=1
12	GeMoMa	CDS	2856220	2856280	.	-	0	ID=cds-302026;Parent=PASSSERD09850.2;ae=true;de=true;minCov=633;pc=1
12	GeMoMa	CDS	2856441	2856562	.	-	2	ID=cds-302025;Parent=PASSSERD09850.2;ae=true;de=true;minCov=727;pc=1
12	GeMoMa	CDS	2856666	2856706	.	-	1	ID=cds-302024;Parent=PASSSERD09850.2;ae=true;de=true;minCov=714;pc=1
12	GeMoMa	CDS	2856819	2856910	.	-	0	ID=cds-302023;Parent=PASSSERD09850.2;ae=true;de=true;minCov=554;pc=1
12	GeMoMa	CDS	2856998	2857135	.	-	0	ID=cds-302022;Parent=PASSSERD09850.2;ae=true;de=true;minCov=580;pc=1
12	GeMoMa	CDS	2857208	2857371	.	-	2	ID=cds-302021;Parent=PASSSERD09850.2;ae=true;de=true;minCov=778;pc=1
12	GeMoMa	CDS	2857446	2857521	.	-	0	ID=cds-302020;Parent=PASSSERD09850.2;ae=true;de=true;minCov=890;pc=1
12	GeMoMa	CDS	2857618	2857677	.	-	0	ID=cds-302019;Parent=PASSSERD09850.2;de=true;minCov=836;pc=1
12	AnnotationFinalizer_	five_prime_UTR	2857678	2857705	.	-	.	ID=five_prime_utr-39236;Parent=PASSSERD09850.2
12	AnnotationFinalizer_	five_prime_UTR	2857781	2857907	.	-	.	ID=five_prime_utr-39235;Parent=PASSSERD09850.2
12	AnnotationFinalizer_	five_prime_UTR	2858005	2858148	.	-	.	ID=five_prime_utr-39234;Parent=PASSSERD09850.2
12	AnnotationFinalizer_	three_prime_UTR	2854146	2854196	.	-	.	ID=three_prime_utr-31832;Parent=PASSSERD09850.2
12	GeMoMa	mRNA	2854146	2903087	1770	-	.	ID=PASSSERD09850.1;Parent=PASSSERD09850;aa=712;avgCov=698.9382;bestScore=3748;ce=22;evidence=1;iAA=0.504;lpm=19;maxGap=11;maxScore=3889;minCov=0;minSplitReads=0;nps=0;oldID=onychos_rna-XM_041426071.1_R1;pAA=0.7185;prediction=1;raa=730;rce=22;ref-gene=onychos_gene-LOC121347418;start=M;stop=*;sumWeight=1.0;tae=0.9048;tde=0.8571;tie=0.8571;tpc=0.912
12	GeMoMa	exon	2854146	2854302	.	-	.	ID=nbis-exon-332413;Parent=PASSSERD09850.1;de=false;minCov=1;pc=1
12	GeMoMa	exon	2854371	2854477	.	-	.	ID=nbis-exon-332414;Parent=PASSSERD09850.1;de=false;minCov=1;pc=1
12	GeMoMa	exon	2854551	2854653	.	-	.	ID=nbis-exon-332415;Parent=PASSSERD09850.1;de=false;minCov=1;pc=1
12	GeMoMa	exon	2854731	2854921	.	-	.	ID=nbis-exon-332416;Parent=PASSSERD09850.1;de=false;minCov=1;pc=1
12	GeMoMa	exon	2855023	2855111	.	-	.	ID=nbis-exon-332417;Parent=PASSSERD09850.1;de=false;minCov=1;pc=1
12	GeMoMa	exon	2855198	2855278	.	-	.	ID=nbis-exon-332418;Parent=PASSSERD09850.1;de=false;minCov=1;pc=1
12	GeMoMa	exon	2855351	2855434	.	-	.	ID=nbis-exon-332419;Parent=PASSSERD09850.1;de=false;minCov=1;pc=1
12	GeMoMa	exon	2855511	2855649	.	-	.	ID=nbis-exon-332420;Parent=PASSSERD09850.1;de=false;minCov=1;pc=1
12	GeMoMa	exon	2855758	2855846	.	-	.	ID=nbis-exon-332421;Parent=PASSSERD09850.1;de=false;minCov=1;pc=1
12	GeMoMa	exon	2855928	2855979	.	-	.	ID=nbis-exon-332422;Parent=PASSSERD09850.1;de=false;minCov=1;pc=1
12	GeMoMa	exon	2856054	2856151	.	-	.	ID=nbis-exon-332423;Parent=PASSSERD09850.1;de=false;minCov=1;pc=1
12	GeMoMa	exon	2856220	2856280	.	-	.	ID=nbis-exon-332424;Parent=PASSSERD09850.1;de=false;minCov=1;pc=1
12	GeMoMa	exon	2856441	2856562	.	-	.	ID=nbis-exon-332425;Parent=PASSSERD09850.1;de=false;minCov=1;pc=1
12	GeMoMa	exon	2856666	2856706	.	-	.	ID=nbis-exon-332426;Parent=PASSSERD09850.1;de=false;minCov=1;pc=1
12	GeMoMa	exon	2856819	2856910	.	-	.	ID=nbis-exon-332427;Parent=PASSSERD09850.1;de=false;minCov=1;pc=1
12	GeMoMa	exon	2856998	2857135	.	-	.	ID=nbis-exon-332428;Parent=PASSSERD09850.1;de=false;minCov=1;pc=1
12	GeMoMa	exon	2857208	2857371	.	-	.	ID=nbis-exon-332429;Parent=PASSSERD09850.1;de=false;minCov=1;pc=1
12	GeMoMa	exon	2857446	2857521	.	-	.	ID=nbis-exon-332430;Parent=PASSSERD09850.1;de=false;minCov=1;pc=1
12	GeMoMa	exon	2857618	2857705	.	-	.	ID=nbis-exon-332431;Parent=PASSSERD09850.1;de=false;minCov=1;pc=1
12	GeMoMa	exon	2876135	2876224	.	-	.	ID=nbis-exon-332432;Parent=PASSSERD09850.1;de=false;minCov=1;pc=1
12	GeMoMa	exon	2886405	2886502	.	-	.	ID=nbis-exon-332433;Parent=PASSSERD09850.1;de=false;minCov=1;pc=1
12	GeMoMa	exon	2902962	2903087	.	-	.	ID=nbis-exon-332434;Parent=PASSSERD09850.1;de=false;minCov=1;pc=1
12	GeMoMa	CDS	2854197	2854302	.	-	1	ID=cds-302018;Parent=PASSSERD09850.1;ae=true;minCov=428;pc=1
12	GeMoMa	CDS	2854371	2854477	.	-	0	ID=cds-302017;Parent=PASSSERD09850.1;ae=true;de=true;minCov=614;pc=1
12	GeMoMa	CDS	2854551	2854653	.	-	1	ID=cds-302016;Parent=PASSSERD09850.1;ae=true;de=true;minCov=850;pc=1
12	GeMoMa	CDS	2854731	2854921	.	-	0	ID=cds-302015;Parent=PASSSERD09850.1;ae=true;de=true;minCov=413;pc=1
12	GeMoMa	CDS	2855023	2855111	.	-	2	ID=cds-302014;Parent=PASSSERD09850.1;ae=true;de=true;minCov=370;pc=1
12	GeMoMa	CDS	2855198	2855278	.	-	2	ID=cds-302013;Parent=PASSSERD09850.1;ae=true;de=true;minCov=519;pc=1
12	GeMoMa	CDS	2855351	2855434	.	-	2	ID=cds-302012;Parent=PASSSERD09850.1;ae=true;de=true;minCov=495;pc=1
12	GeMoMa	CDS	2855511	2855649	.	-	0	ID=cds-302011;Parent=PASSSERD09850.1;ae=true;de=true;minCov=513;pc=1
12	GeMoMa	CDS	2855758	2855846	.	-	2	ID=cds-302010;Parent=PASSSERD09850.1;ae=true;de=true;minCov=767;pc=1
12	GeMoMa	CDS	2855928	2855979	.	-	0	ID=cds-302009;Parent=PASSSERD09850.1;ae=true;de=true;minCov=1050;pc=1
12	GeMoMa	CDS	2856054	2856151	.	-	2	ID=cds-302008;Parent=PASSSERD09850.1;ae=true;de=true;minCov=655;pc=1
12	GeMoMa	CDS	2856220	2856280	.	-	0	ID=cds-302007;Parent=PASSSERD09850.1;ae=true;de=true;minCov=633;pc=1
12	GeMoMa	CDS	2856441	2856562	.	-	2	ID=cds-302006;Parent=PASSSERD09850.1;ae=true;de=true;minCov=727;pc=1
12	GeMoMa	CDS	2856666	2856706	.	-	1	ID=cds-302005;Parent=PASSSERD09850.1;ae=true;de=true;minCov=714;pc=1
12	GeMoMa	CDS	2856819	2856910	.	-	0	ID=cds-302004;Parent=PASSSERD09850.1;ae=true;de=true;minCov=554;pc=1
12	GeMoMa	CDS	2856998	2857135	.	-	0	ID=cds-302003;Parent=PASSSERD09850.1;ae=true;de=true;minCov=580;pc=1
12	GeMoMa	CDS	2857208	2857371	.	-	2	ID=cds-302002;Parent=PASSSERD09850.1;ae=true;de=true;minCov=778;pc=1
12	GeMoMa	CDS	2857446	2857521	.	-	0	ID=cds-302001;Parent=PASSSERD09850.1;ae=true;de=true;minCov=890;pc=1
12	GeMoMa	CDS	2857618	2857705	.	-	1	ID=cds-302000;Parent=PASSSERD09850.1;ae=true;de=true;minCov=756;pc=1
12	GeMoMa	CDS	2876135	2876224	.	-	1	ID=cds-301999;Parent=PASSSERD09850.1;ae=false;de=false;minCov=0;pc=0
12	GeMoMa	CDS	2886405	2886502	.	-	0	ID=cds-301998;Parent=PASSSERD09850.1;ae=false;de=false;minCov=0;pc=0
12	GeMoMa	CDS	2902962	2902988	.	-	0	ID=cds-301997;Parent=PASSSERD09850.1;de=false;minCov=1;pc=1
12	AnnotationFinalizer_	five_prime_UTR	2902989	2903087	.	-	.	ID=five_prime_utr-39233;Parent=PASSSERD09850.1
12	AnnotationFinalizer_	three_prime_UTR	2854146	2854196	.	-	.	ID=three_prime_utr-31831;Parent=PASSSERD09850.1
12	GAF	gene	2858172	2861872	.	+	.	ID=PASSSERD09851;combinedEvidence=1;complete=1;maxEvidence=1;maxTie=0.0;transcripts=1
12	GeMoMa	mRNA	2858172	2861872	671	+	.	ID=PASSSERD09851.1;Parent=PASSSERD09851;aa=597;avgCov=25.9548;bestScore=671;ce=3;evidence=1;iAA=0.3503;lpm=43;maxGap=196;maxScore=2072;minCov=0;minSplitReads=0;nps=0;oldID=onychos_rna-XM_041425950.1_R0;pAA=0.446;prediction=0;raa=369;rce=3;ref-gene=onychos_gene-LOC121347342;start=M;stop=*;sumWeight=1.0;tae=0.5;tde=0;tie=0;tpc=0.5997
12	GeMoMa	exon	2858172	2859100	.	+	.	ID=nbis-exon-332456;Parent=PASSSERD09851.1;de=false;minCov=0;pc=0.1822
12	GeMoMa	exon	2859180	2859338	.	+	.	ID=nbis-exon-332457;Parent=PASSSERD09851.1;de=false;minCov=0;pc=0.1822
12	GeMoMa	exon	2859618	2860914	.	+	.	ID=nbis-exon-332458;Parent=PASSSERD09851.1;de=false;minCov=0;pc=0.1822
12	GeMoMa	exon	2861035	2861872	.	+	.	ID=nbis-exon-332459;Parent=PASSSERD09851.1;de=false;minCov=0;pc=0.1822
12	GeMoMa	CDS	2858245	2859100	.	+	0	ID=cds-302038;Parent=PASSSERD09851.1;de=false;minCov=0;pc=0.1822
12	GeMoMa	CDS	2859180	2859338	.	+	2	ID=cds-302039;Parent=PASSSERD09851.1;ae=false;de=false;minCov=0;pc=0.8931
12	GeMoMa	CDS	2859618	2860393	.	+	2	ID=cds-302040;Parent=PASSSERD09851.1;ae=true;minCov=24;pc=1
12	AnnotationFinalizer_	five_prime_UTR	2858172	2858244	.	+	.	ID=five_prime_utr-39237;Parent=PASSSERD09851.1
12	AnnotationFinalizer_	three_prime_UTR	2860394	2860914	.	+	.	ID=three_prime_utr-31833;Parent=PASSSERD09851.1
12	AnnotationFinalizer_	three_prime_UTR	2861035	2861872	.	+	.	ID=three_prime_utr-31834;Parent=PASSSERD09851.1
12	GAF	gene	2859365	2938622	.	-	.	ID=PASSSERD09852;combinedEvidence=2;complete=2;maxEvidence=1;maxTie=1.0;transcripts=2
12	GeMoMa	mRNA	2859365	2875750	17173	-	.	ID=PASSSERD09852.2;Parent=PASSSERD09852;aa=3387;avgCov=23.4198;bestScore=17173;ce=7;evidence=1;iAA=0.9814;lpm=439;maxGap=17;maxScore=17489;minCov=2;minSplitReads=4;nps=0;oldID=pyrgi_rna-XM_041462769.1_R0;pAA=0.9844;prediction=0;raa=3379;rce=8;ref-gene=pyrgi_gene-BSN;start=M;stop=*;sumWeight=1.0;tae=1;tde=1;tie=1;tpc=1
12	GeMoMa	exon	2859365	2860914	.	-	.	ID=nbis-exon-332473;Parent=PASSSERD09852.2;de=true;minCov=2;pc=1
12	GeMoMa	exon	2861035	2861643	.	-	.	ID=nbis-exon-332474;Parent=PASSSERD09852.2;de=true;minCov=2;pc=1
12	GeMoMa	exon	2862152	2862249	.	-	.	ID=nbis-exon-332475;Parent=PASSSERD09852.2;de=true;minCov=2;pc=1
12	GeMoMa	exon	2862345	2862399	.	-	.	ID=nbis-exon-332476;Parent=PASSSERD09852.2;de=true;minCov=2;pc=1
12	GeMoMa	exon	2862581	2862724	.	-	.	ID=nbis-exon-332477;Parent=PASSSERD09852.2;de=true;minCov=2;pc=1
12	GeMoMa	exon	2862852	2862945	.	-	.	ID=nbis-exon-332478;Parent=PASSSERD09852.2;de=true;minCov=2;pc=1
12	GeMoMa	exon	2863296	2864032	.	-	.	ID=nbis-exon-332479;Parent=PASSSERD09852.2;de=true;minCov=2;pc=1
12	GeMoMa	exon	2864336	2866469	.	-	.	ID=nbis-exon-332480;Parent=PASSSERD09852.2;de=true;minCov=2;pc=1
12	GeMoMa	exon	2867214	2873852	.	-	.	ID=nbis-exon-332481;Parent=PASSSERD09852.2;de=true;minCov=2;pc=1
12	GeMoMa	exon	2874890	2875750	.	-	.	ID=nbis-exon-332482;Parent=PASSSERD09852.2;de=true;minCov=2;pc=1
12	GeMoMa	CDS	2862359	2862399	.	-	2	ID=cds-302057;Parent=PASSSERD09852.2;ae=true;minCov=61;pc=1
12	GeMoMa	CDS	2862581	2862724	.	-	2	ID=cds-302056;Parent=PASSSERD09852.2;ae=true;de=true;minCov=12;pc=1
12	GeMoMa	CDS	2862852	2862945	.	-	0	ID=cds-302055;Parent=PASSSERD09852.2;ae=true;de=true;minCov=27;pc=1
12	GeMoMa	CDS	2863296	2864032	.	-	2	ID=cds-302054;Parent=PASSSERD09852.2;ae=true;de=true;minCov=12;pc=1
12	GeMoMa	CDS	2864336	2866469	.	-	0	ID=cds-302053;Parent=PASSSERD09852.2;ae=true;de=true;minCov=2;pc=1
12	GeMoMa	CDS	2867214	2873852	.	-	0	ID=cds-302052;Parent=PASSSERD09852.2;ae=true;de=true;minCov=3;pc=1
12	GeMoMa	CDS	2874890	2875261	.	-	0	ID=cds-302051;Parent=PASSSERD09852.2;de=true;minCov=2;pc=1
12	AnnotationFinalizer_	five_prime_UTR	2875262	2875750	.	-	.	ID=five_prime_utr-39238;Parent=PASSSERD09852.2
12	AnnotationFinalizer_	three_prime_UTR	2859365	2860914	.	-	.	ID=three_prime_utr-31842;Parent=PASSSERD09852.2
12	AnnotationFinalizer_	three_prime_UTR	2861035	2861643	.	-	.	ID=three_prime_utr-31841;Parent=PASSSERD09852.2
12	AnnotationFinalizer_	three_prime_UTR	2862152	2862249	.	-	.	ID=three_prime_utr-31840;Parent=PASSSERD09852.2
12	AnnotationFinalizer_	three_prime_UTR	2862345	2862358	.	-	.	ID=three_prime_utr-31839;Parent=PASSSERD09852.2
12	GeMoMa	mRNA	2859365	2938622	19597	-	.	ID=PASSSERD09852.1;Parent=PASSSERD09852;aa=3823;avgCov=22.1412;bestScore=19597;ce=10;evidence=1;iAA=0.9841;lpm=399;maxGap=8;maxScore=19954;minCov=0;minSplitReads=0;nps=0;oldID=onychos_rna-XM_041425949.1_R0;pAA=0.988;prediction=0;raa=3839;rce=10;ref-gene=onychos_gene-BSN;start=M;stop=*;sumWeight=1.0;tae=0.6667;tde=0.6667;tie=0.6667;tpc=0.996
12	GeMoMa	exon	2859365	2860914	.	-	.	ID=nbis-exon-332460;Parent=PASSSERD09852.1;de=false;minCov=0;pc=0
12	GeMoMa	exon	2861035	2861643	.	-	.	ID=nbis-exon-332461;Parent=PASSSERD09852.1;de=false;minCov=0;pc=0
12	GeMoMa	exon	2862152	2862249	.	-	.	ID=nbis-exon-332462;Parent=PASSSERD09852.1;de=false;minCov=0;pc=0
12	GeMoMa	exon	2862345	2862399	.	-	.	ID=nbis-exon-332463;Parent=PASSSERD09852.1;de=false;minCov=0;pc=0
12	GeMoMa	exon	2862581	2862724	.	-	.	ID=nbis-exon-332464;Parent=PASSSERD09852.1;de=false;minCov=0;pc=0
12	GeMoMa	exon	2862852	2862945	.	-	.	ID=nbis-exon-332465;Parent=PASSSERD09852.1;de=false;minCov=0;pc=0
12	GeMoMa	exon	2863296	2864032	.	-	.	ID=nbis-exon-332466;Parent=PASSSERD09852.1;de=false;minCov=0;pc=0
12	GeMoMa	exon	2864336	2866469	.	-	.	ID=nbis-exon-332467;Parent=PASSSERD09852.1;de=false;minCov=0;pc=0
12	GeMoMa	exon	2867214	2873852	.	-	.	ID=nbis-exon-332468;Parent=PASSSERD09852.1;de=false;minCov=0;pc=0
12	GeMoMa	exon	2874890	2875333	.	-	.	ID=nbis-exon-332469;Parent=PASSSERD09852.1;de=false;minCov=0;pc=0
12	GeMoMa	exon	2903209	2904015	.	-	.	ID=nbis-exon-332470;Parent=PASSSERD09852.1;de=false;minCov=0;pc=0
12	GeMoMa	exon	2926691	2927090	.	-	.	ID=nbis-exon-332471;Parent=PASSSERD09852.1;de=false;minCov=0;pc=0
12	GeMoMa	exon	2938594	2938622	.	-	.	ID=nbis-exon-332472;Parent=PASSSERD09852.1;de=false;minCov=0;pc=0
12	GeMoMa	CDS	2862359	2862399	.	-	2	ID=cds-302050;Parent=PASSSERD09852.1;ae=true;minCov=61;pc=1
12	GeMoMa	CDS	2862581	2862724	.	-	2	ID=cds-302049;Parent=PASSSERD09852.1;ae=true;de=true;minCov=12;pc=1
12	GeMoMa	CDS	2862852	2862945	.	-	0	ID=cds-302048;Parent=PASSSERD09852.1;ae=true;de=true;minCov=27;pc=1
12	GeMoMa	CDS	2863296	2864032	.	-	2	ID=cds-302047;Parent=PASSSERD09852.1;ae=true;de=true;minCov=12;pc=1
12	GeMoMa	CDS	2864336	2866469	.	-	0	ID=cds-302046;Parent=PASSSERD09852.1;ae=true;de=true;minCov=2;pc=1
12	GeMoMa	CDS	2867214	2873852	.	-	0	ID=cds-302045;Parent=PASSSERD09852.1;ae=true;de=true;minCov=3;pc=1
12	GeMoMa	CDS	2874890	2875333	.	-	0	ID=cds-302044;Parent=PASSSERD09852.1;ae=false;de=true;minCov=2;pc=1
12	GeMoMa	CDS	2903209	2904015	.	-	0	ID=cds-302043;Parent=PASSSERD09852.1;ae=false;de=false;minCov=1;pc=1
12	GeMoMa	CDS	2926691	2927090	.	-	1	ID=cds-302042;Parent=PASSSERD09852.1;ae=false;de=false;minCov=0;pc=0.9575
12	GeMoMa	CDS	2938594	2938622	.	-	0	ID=cds-302041;Parent=PASSSERD09852.1;de=false;minCov=0;pc=0
12	AnnotationFinalizer_	three_prime_UTR	2859365	2860914	.	-	.	ID=three_prime_utr-31838;Parent=PASSSERD09852.1
12	AnnotationFinalizer_	three_prime_UTR	2861035	2861643	.	-	.	ID=three_prime_utr-31837;Parent=PASSSERD09852.1
12	AnnotationFinalizer_	three_prime_UTR	2862152	2862249	.	-	.	ID=three_prime_utr-31836;Parent=PASSSERD09852.1
12	AnnotationFinalizer_	three_prime_UTR	2862345	2862358	.	-	.	ID=three_prime_utr-31835;Parent=PASSSERD09852.1
12	GAF	gene	2952906	2972621	.	-	.	ID=PASSSERD09853;combinedEvidence=4;complete=1;maxEvidence=4;maxTie=1.0;transcripts=1
12	GeMoMa	mRNA	2952906	2972621	2364	-	.	ID=PASSSERD09853.1;Parent=PASSSERD09853;aa=464;alternative="montanus_gene-LOC120495658,onychos_gene-LOC121347332,pyrgi_gene-LOC121351759";avgCov=181.6178;bestScore=2364;ce=15;evidence=4;iAA=1;lpm=464;maxGap=0;maxScore=2364;minCov=0;minSplitReads=14;nps=0;oldID=passerold_transcript:ENSPDOT00000004473_R0;pAA=1;prediction=0;raa=464;rce=15;ref-gene=passerold_gene:ENSPDOG00000003078;start=M;stop=*;sumWeight=3.6;tae=1;tde=1;tie=1;tpc=0.9547
12	GeMoMa	exon	2952906	2954151	.	-	.	ID=nbis-exon-332483;Parent=PASSSERD09853.1;de=true;minCov=0;pc=0.3571
12	GeMoMa	exon	2955087	2955137	.	-	.	ID=nbis-exon-332484;Parent=PASSSERD09853.1;de=true;minCov=0;pc=0.3571
12	GeMoMa	exon	2955661	2955786	.	-	.	ID=nbis-exon-332485;Parent=PASSSERD09853.1;de=true;minCov=0;pc=0.3571
12	GeMoMa	exon	2956303	2956351	.	-	.	ID=nbis-exon-332486;Parent=PASSSERD09853.1;de=true;minCov=0;pc=0.3571
12	GeMoMa	exon	2956552	2956707	.	-	.	ID=nbis-exon-332487;Parent=PASSSERD09853.1;de=true;minCov=0;pc=0.3571
12	GeMoMa	exon	2957385	2957473	.	-	.	ID=nbis-exon-332488;Parent=PASSSERD09853.1;de=true;minCov=0;pc=0.3571
12	GeMoMa	exon	2957682	2957771	.	-	.	ID=nbis-exon-332489;Parent=PASSSERD09853.1;de=true;minCov=0;pc=0.3571
12	GeMoMa	exon	2959268	2959355	.	-	.	ID=nbis-exon-332490;Parent=PASSSERD09853.1;de=true;minCov=0;pc=0.3571
12	GeMoMa	exon	2960264	2960377	.	-	.	ID=nbis-exon-332491;Parent=PASSSERD09853.1;de=true;minCov=0;pc=0.3571
12	GeMoMa	exon	2960976	2961070	.	-	.	ID=nbis-exon-332492;Parent=PASSSERD09853.1;de=true;minCov=0;pc=0.3571
12	GeMoMa	exon	2963526	2963653	.	-	.	ID=nbis-exon-332493;Parent=PASSSERD09853.1;de=true;minCov=0;pc=0.3571
12	GeMoMa	exon	2966234	2966273	.	-	.	ID=nbis-exon-332494;Parent=PASSSERD09853.1;de=true;minCov=0;pc=0.3571
12	GeMoMa	exon	2970181	2970264	.	-	.	ID=nbis-exon-332495;Parent=PASSSERD09853.1;de=true;minCov=0;pc=0.3571
12	GeMoMa	exon	2971448	2971505	.	-	.	ID=nbis-exon-332496;Parent=PASSSERD09853.1;de=true;minCov=0;pc=0.3571
12	GeMoMa	exon	2972524	2972621	.	-	.	ID=nbis-exon-332497;Parent=PASSSERD09853.1;de=true;minCov=0;pc=0.3571
12	GeMoMa	CDS	2954026	2954151	.	-	0	ID=cds-302072;Parent=PASSSERD09853.1;ae=true;minCov=169;pc=1
12	GeMoMa	CDS	2955087	2955137	.	-	0	ID=cds-302071;Parent=PASSSERD09853.1;ae=true;de=true;minCov=268;pc=1
12	GeMoMa	CDS	2955661	2955786	.	-	0	ID=cds-302070;Parent=PASSSERD09853.1;ae=true;de=true;minCov=203;pc=1
12	GeMoMa	CDS	2956303	2956351	.	-	1	ID=cds-302069;Parent=PASSSERD09853.1;ae=true;de=true;minCov=205;pc=1
12	GeMoMa	CDS	2956552	2956707	.	-	1	ID=cds-302068;Parent=PASSSERD09853.1;ae=true;de=true;minCov=185;pc=1
12	GeMoMa	CDS	2957385	2957473	.	-	0	ID=cds-302067;Parent=PASSSERD09853.1;ae=true;de=true;minCov=196;pc=1
12	GeMoMa	CDS	2957682	2957771	.	-	0	ID=cds-302066;Parent=PASSSERD09853.1;ae=true;de=true;minCov=196;pc=1
12	GeMoMa	CDS	2959268	2959355	.	-	1	ID=cds-302065;Parent=PASSSERD09853.1;ae=true;de=true;minCov=185;pc=1
12	GeMoMa	CDS	2960264	2960377	.	-	1	ID=cds-302064;Parent=PASSSERD09853.1;ae=true;de=true;minCov=123;pc=1
12	GeMoMa	CDS	2960976	2961070	.	-	0	ID=cds-302063;Parent=PASSSERD09853.1;ae=true;de=true;minCov=145;pc=1
12	GeMoMa	CDS	2963526	2963653	.	-	2	ID=cds-302062;Parent=PASSSERD09853.1;ae=true;de=true;minCov=133;pc=1
12	GeMoMa	CDS	2966234	2966273	.	-	0	ID=cds-302061;Parent=PASSSERD09853.1;ae=true;de=true;minCov=146;pc=1
12	GeMoMa	CDS	2970181	2970264	.	-	0	ID=cds-302060;Parent=PASSSERD09853.1;ae=true;de=true;minCov=61;pc=1
12	GeMoMa	CDS	2971448	2971505	.	-	1	ID=cds-302059;Parent=PASSSERD09853.1;ae=true;de=true;minCov=22;pc=1
12	GeMoMa	CDS	2972524	2972621	.	-	0	ID=cds-302058;Parent=PASSSERD09853.1;de=true;minCov=0;pc=0.3571
12	AnnotationFinalizer_	three_prime_UTR	2952906	2954025	.	-	.	ID=three_prime_utr-31843;Parent=PASSSERD09853.1
12	GAF	gene	2979539	2986351	.	+	.	ID=PASSSERD09854;combinedEvidence=1;complete=1;maxEvidence=1;maxTie=0.0;transcripts=1
12	GeMoMa	mRNA	2979539	2986351	836	+	.	ID=PASSSERD09854.1;Parent=PASSSERD09854;aa=158;avgCov=0;bestScore=836;ce=2;evidence=1;iAA=0.9684;lpm=54;maxGap=0;maxScore=865;minCov=0;minSplitReads=0;nps=0;oldID=montanus_rna-XM_039695402.1_R0;pAA=0.981;prediction=0;raa=158;rce=2;ref-gene=montanus_gene-LOC120495660;start=M;stop=*;sumWeight=0.8;tae=0;tde=0;tie=0;tpc=0
12	GeMoMa	exon	2979539	2979999	.	+	.	ID=nbis-exon-332498;Parent=PASSSERD09854.1;de=false;minCov=0;pc=0
12	GeMoMa	exon	2986339	2986351	.	+	.	ID=nbis-exon-332499;Parent=PASSSERD09854.1;de=false;minCov=0;pc=0
12	GeMoMa	CDS	2979539	2979999	.	+	0	ID=cds-302073;Parent=PASSSERD09854.1;de=false;minCov=0;pc=0
12	GeMoMa	CDS	2986339	2986351	.	+	1	ID=cds-302074;Parent=PASSSERD09854.1;ae=false;minCov=0;pc=0
12	GAF	gene	2987316	2995399	.	-	.	ID=PASSSERD09855;combinedEvidence=3;complete=5;maxEvidence=3;maxTie=1.0;transcripts=5
12	GeMoMa	mRNA	2987316	2995399	7491	-	.	ID=PASSSERD09855.1;Parent=PASSSERD09855;aa=1417;alternative="onychos_gene-MST1R,pyrgi_gene-MST1R";avgCov=88.545;bestScore=7491;ce=20;evidence=3;iAA=0.9873;lpm=377;maxGap=0;maxScore=7581;minCov=13;minSplitReads=32;nps=0;oldID=montanus_rna-XM_039733898.1_R0;pAA=0.9894;prediction=0;raa=1417;rce=20;ref-gene=montanus_gene-MST1R;start=M;stop=*;sumWeight=2.8;tae=1;tde=1;tie=1;tpc=1
12	GeMoMa	exon	2987316	2987985	.	-	.	ID=nbis-exon-332500;Parent=PASSSERD09855.1;de=true;minCov=13;pc=1
12	GeMoMa	exon	2988061	2988197	.	-	.	ID=nbis-exon-332501;Parent=PASSSERD09855.1;de=true;minCov=13;pc=1
12	GeMoMa	exon	2988275	2988440	.	-	.	ID=nbis-exon-332502;Parent=PASSSERD09855.1;de=true;minCov=13;pc=1
12	GeMoMa	exon	2988536	2988645	.	-	.	ID=nbis-exon-332503;Parent=PASSSERD09855.1;de=true;minCov=13;pc=1
12	GeMoMa	exon	2988716	2988897	.	-	.	ID=nbis-exon-332504;Parent=PASSSERD09855.1;de=true;minCov=13;pc=1
12	GeMoMa	exon	2988980	2989060	.	-	.	ID=nbis-exon-332505;Parent=PASSSERD09855.1;de=true;minCov=13;pc=1
12	GeMoMa	exon	2989144	2989371	.	-	.	ID=nbis-exon-332506;Parent=PASSSERD09855.1;de=true;minCov=13;pc=1
12	GeMoMa	exon	2989448	2989540	.	-	.	ID=nbis-exon-332507;Parent=PASSSERD09855.1;de=true;minCov=13;pc=1
12	GeMoMa	exon	2989623	2989782	.	-	.	ID=nbis-exon-332508;Parent=PASSSERD09855.1;de=true;minCov=13;pc=1
12	GeMoMa	exon	2989859	2990005	.	-	.	ID=nbis-exon-332509;Parent=PASSSERD09855.1;de=true;minCov=13;pc=1
12	GeMoMa	exon	2990086	2990313	.	-	.	ID=nbis-exon-332510;Parent=PASSSERD09855.1;de=true;minCov=13;pc=1
12	GeMoMa	exon	2990401	2990494	.	-	.	ID=nbis-exon-332511;Parent=PASSSERD09855.1;de=true;minCov=13;pc=1
12	GeMoMa	exon	2990628	2990789	.	-	.	ID=nbis-exon-332512;Parent=PASSSERD09855.1;de=true;minCov=13;pc=1
12	GeMoMa	exon	2990897	2991042	.	-	.	ID=nbis-exon-332513;Parent=PASSSERD09855.1;de=true;minCov=13;pc=1
12	GeMoMa	exon	2991127	2991304	.	-	.	ID=nbis-exon-332514;Parent=PASSSERD09855.1;de=true;minCov=13;pc=1
12	GeMoMa	exon	2991375	2991544	.	-	.	ID=nbis-exon-332515;Parent=PASSSERD09855.1;de=true;minCov=13;pc=1
12	GeMoMa	exon	2991739	2991909	.	-	.	ID=nbis-exon-332516;Parent=PASSSERD09855.1;de=true;minCov=13;pc=1
12	GeMoMa	exon	2991987	2992112	.	-	.	ID=nbis-exon-332517;Parent=PASSSERD09855.1;de=true;minCov=13;pc=1
12	GeMoMa	exon	2992193	2992381	.	-	.	ID=nbis-exon-332518;Parent=PASSSERD09855.1;de=true;minCov=13;pc=1
12	GeMoMa	exon	2993543	2994841	.	-	.	ID=nbis-exon-332519;Parent=PASSSERD09855.1;de=true;minCov=13;pc=1
12	GeMoMa	exon	2995265	2995399	.	-	.	ID=nbis-exon-332520;Parent=PASSSERD09855.1;de=true;minCov=13;pc=1
12	GeMoMa	CDS	2987715	2987985	.	-	1	ID=cds-302094;Parent=PASSSERD09855.1;ae=true;minCov=59;pc=1
12	GeMoMa	CDS	2988061	2988197	.	-	0	ID=cds-302093;Parent=PASSSERD09855.1;ae=true;de=true;minCov=60;pc=1
12	GeMoMa	CDS	2988275	2988440	.	-	1	ID=cds-302092;Parent=PASSSERD09855.1;ae=true;de=true;minCov=122;pc=1
12	GeMoMa	CDS	2988536	2988645	.	-	0	ID=cds-302091;Parent=PASSSERD09855.1;ae=true;de=true;minCov=87;pc=1
12	GeMoMa	CDS	2988716	2988897	.	-	2	ID=cds-302090;Parent=PASSSERD09855.1;ae=true;de=true;minCov=48;pc=1
12	GeMoMa	CDS	2988980	2989060	.	-	2	ID=cds-302089;Parent=PASSSERD09855.1;ae=true;de=true;minCov=83;pc=1
12	GeMoMa	CDS	2989144	2989371	.	-	2	ID=cds-302088;Parent=PASSSERD09855.1;ae=true;de=true;minCov=48;pc=1
12	GeMoMa	CDS	2989448	2989540	.	-	2	ID=cds-302087;Parent=PASSSERD09855.1;ae=true;de=true;minCov=54;pc=1
12	GeMoMa	CDS	2989623	2989782	.	-	0	ID=cds-302086;Parent=PASSSERD09855.1;ae=true;de=true;minCov=50;pc=1
12	GeMoMa	CDS	2989859	2990005	.	-	0	ID=cds-302085;Parent=PASSSERD09855.1;ae=true;de=true;minCov=48;pc=1
12	GeMoMa	CDS	2990086	2990313	.	-	0	ID=cds-302084;Parent=PASSSERD09855.1;ae=true;de=true;minCov=39;pc=1
12	GeMoMa	CDS	2990401	2990494	.	-	1	ID=cds-302083;Parent=PASSSERD09855.1;ae=true;de=true;minCov=36;pc=1
12	GeMoMa	CDS	2990628	2990789	.	-	1	ID=cds-302082;Parent=PASSSERD09855.1;ae=true;de=true;minCov=46;pc=1
12	GeMoMa	CDS	2990897	2991042	.	-	0	ID=cds-302081;Parent=PASSSERD09855.1;ae=true;de=true;minCov=49;pc=1
12	GeMoMa	CDS	2991127	2991304	.	-	1	ID=cds-302080;Parent=PASSSERD09855.1;ae=true;de=true;minCov=38;pc=1
12	GeMoMa	CDS	2991375	2991544	.	-	0	ID=cds-302079;Parent=PASSSERD09855.1;ae=true;de=true;minCov=39;pc=1
12	GeMoMa	CDS	2991739	2991909	.	-	0	ID=cds-302078;Parent=PASSSERD09855.1;ae=true;de=true;minCov=33;pc=1
12	GeMoMa	CDS	2991987	2992112	.	-	0	ID=cds-302077;Parent=PASSSERD09855.1;ae=true;de=true;minCov=45;pc=1
12	GeMoMa	CDS	2992193	2992381	.	-	0	ID=cds-302076;Parent=PASSSERD09855.1;ae=true;de=true;minCov=122;pc=1
12	GeMoMa	CDS	2993543	2994754	.	-	0	ID=cds-302075;Parent=PASSSERD09855.1;de=true;minCov=13;pc=1
12	AnnotationFinalizer_	five_prime_UTR	2994755	2994841	.	-	.	ID=five_prime_utr-39240;Parent=PASSSERD09855.1
12	AnnotationFinalizer_	five_prime_UTR	2995265	2995399	.	-	.	ID=five_prime_utr-39239;Parent=PASSSERD09855.1
12	AnnotationFinalizer_	three_prime_UTR	2987316	2987714	.	-	.	ID=three_prime_utr-31844;Parent=PASSSERD09855.1
12	GeMoMa	mRNA	2987316	2995399	7510	-	.	ID=PASSSERD09855.2;Parent=PASSSERD09855;aa=1421;avgCov=88.3014;bestScore=7510;ce=20;evidence=1;iAA=0.9873;lpm=377;maxGap=0;maxScore=7600;minCov=2;minSplitReads=2;nps=0;oldID=montanus_rna-XM_039733894.1_R0;pAA=0.9894;prediction=0;raa=1421;rce=20;ref-gene=montanus_gene-MST1R;start=M;stop=*;sumWeight=0.8;tae=1;tde=1;tie=1;tpc=1
12	GeMoMa	exon	2987316	2987985	.	-	.	ID=nbis-exon-332521;Parent=PASSSERD09855.2;de=true;minCov=13;pc=1
12	GeMoMa	exon	2988061	2988197	.	-	.	ID=nbis-exon-332522;Parent=PASSSERD09855.2;de=true;minCov=13;pc=1
12	GeMoMa	exon	2988275	2988440	.	-	.	ID=nbis-exon-332523;Parent=PASSSERD09855.2;de=true;minCov=13;pc=1
12	GeMoMa	exon	2988536	2988645	.	-	.	ID=nbis-exon-332524;Parent=PASSSERD09855.2;de=true;minCov=13;pc=1
12	GeMoMa	exon	2988716	2988897	.	-	.	ID=nbis-exon-332525;Parent=PASSSERD09855.2;de=true;minCov=13;pc=1
12	GeMoMa	exon	2988980	2989060	.	-	.	ID=nbis-exon-332526;Parent=PASSSERD09855.2;de=true;minCov=13;pc=1
12	GeMoMa	exon	2989144	2989371	.	-	.	ID=nbis-exon-332527;Parent=PASSSERD09855.2;de=true;minCov=13;pc=1
12	GeMoMa	exon	2989448	2989540	.	-	.	ID=nbis-exon-332528;Parent=PASSSERD09855.2;de=true;minCov=13;pc=1
12	GeMoMa	exon	2989623	2989782	.	-	.	ID=nbis-exon-332529;Parent=PASSSERD09855.2;de=true;minCov=13;pc=1
12	GeMoMa	exon	2989859	2990005	.	-	.	ID=nbis-exon-332530;Parent=PASSSERD09855.2;de=true;minCov=13;pc=1
12	GeMoMa	exon	2990086	2990313	.	-	.	ID=nbis-exon-332531;Parent=PASSSERD09855.2;de=true;minCov=13;pc=1
12	GeMoMa	exon	2990389	2990494	.	-	.	ID=nbis-exon-332532;Parent=PASSSERD09855.2;de=true;minCov=13;pc=1
12	GeMoMa	exon	2990628	2990789	.	-	.	ID=nbis-exon-332533;Parent=PASSSERD09855.2;de=true;minCov=13;pc=1
12	GeMoMa	exon	2990897	2991042	.	-	.	ID=nbis-exon-332534;Parent=PASSSERD09855.2;de=true;minCov=13;pc=1
12	GeMoMa	exon	2991127	2991304	.	-	.	ID=nbis-exon-332535;Parent=PASSSERD09855.2;de=true;minCov=13;pc=1
12	GeMoMa	exon	2991375	2991544	.	-	.	ID=nbis-exon-332536;Parent=PASSSERD09855.2;de=true;minCov=13;pc=1
12	GeMoMa	exon	2991739	2991909	.	-	.	ID=nbis-exon-332537;Parent=PASSSERD09855.2;de=true;minCov=13;pc=1
12	GeMoMa	exon	2991987	2992112	.	-	.	ID=nbis-exon-332538;Parent=PASSSERD09855.2;de=true;minCov=13;pc=1
12	GeMoMa	exon	2992193	2992381	.	-	.	ID=nbis-exon-332539;Parent=PASSSERD09855.2;de=true;minCov=13;pc=1
12	GeMoMa	exon	2993543	2994841	.	-	.	ID=nbis-exon-332540;Parent=PASSSERD09855.2;de=true;minCov=13;pc=1
12	GeMoMa	exon	2995265	2995399	.	-	.	ID=nbis-exon-332541;Parent=PASSSERD09855.2;de=true;minCov=13;pc=1
12	GeMoMa	CDS	2987715	2987985	.	-	1	ID=cds-302114;Parent=PASSSERD09855.2;ae=true;minCov=59;pc=1
12	GeMoMa	CDS	2988061	2988197	.	-	0	ID=cds-302113;Parent=PASSSERD09855.2;ae=true;de=true;minCov=60;pc=1
12	GeMoMa	CDS	2988275	2988440	.	-	1	ID=cds-302112;Parent=PASSSERD09855.2;ae=true;de=true;minCov=122;pc=1
12	GeMoMa	CDS	2988536	2988645	.	-	0	ID=cds-302111;Parent=PASSSERD09855.2;ae=true;de=true;minCov=87;pc=1
12	GeMoMa	CDS	2988716	2988897	.	-	2	ID=cds-302110;Parent=PASSSERD09855.2;ae=true;de=true;minCov=48;pc=1
12	GeMoMa	CDS	2988980	2989060	.	-	2	ID=cds-302109;Parent=PASSSERD09855.2;ae=true;de=true;minCov=83;pc=1
12	GeMoMa	CDS	2989144	2989371	.	-	2	ID=cds-302108;Parent=PASSSERD09855.2;ae=true;de=true;minCov=48;pc=1
12	GeMoMa	CDS	2989448	2989540	.	-	2	ID=cds-302107;Parent=PASSSERD09855.2;ae=true;de=true;minCov=54;pc=1
12	GeMoMa	CDS	2989623	2989782	.	-	0	ID=cds-302106;Parent=PASSSERD09855.2;ae=true;de=true;minCov=50;pc=1
12	GeMoMa	CDS	2989859	2990005	.	-	0	ID=cds-302105;Parent=PASSSERD09855.2;ae=true;de=true;minCov=48;pc=1
12	GeMoMa	CDS	2990086	2990313	.	-	0	ID=cds-302104;Parent=PASSSERD09855.2;ae=true;de=true;minCov=39;pc=1
12	GeMoMa	CDS	2990389	2990494	.	-	1	ID=cds-302103;Parent=PASSSERD09855.2;ae=true;de=true;minCov=2;pc=1
12	GeMoMa	CDS	2990628	2990789	.	-	1	ID=cds-302102;Parent=PASSSERD09855.2;ae=true;de=true;minCov=46;pc=1
12	GeMoMa	CDS	2990897	2991042	.	-	0	ID=cds-302101;Parent=PASSSERD09855.2;ae=true;de=true;minCov=49;pc=1
12	GeMoMa	CDS	2991127	2991304	.	-	1	ID=cds-302100;Parent=PASSSERD09855.2;ae=true;de=true;minCov=38;pc=1
12	GeMoMa	CDS	2991375	2991544	.	-	0	ID=cds-302099;Parent=PASSSERD09855.2;ae=true;de=true;minCov=39;pc=1
12	GeMoMa	CDS	2991739	2991909	.	-	0	ID=cds-302098;Parent=PASSSERD09855.2;ae=true;de=true;minCov=33;pc=1
12	GeMoMa	CDS	2991987	2992112	.	-	0	ID=cds-302097;Parent=PASSSERD09855.2;ae=true;de=true;minCov=45;pc=1
12	GeMoMa	CDS	2992193	2992381	.	-	0	ID=cds-302096;Parent=PASSSERD09855.2;ae=true;de=true;minCov=122;pc=1
12	GeMoMa	CDS	2993543	2994754	.	-	0	ID=cds-302095;Parent=PASSSERD09855.2;de=true;minCov=13;pc=1
12	AnnotationFinalizer_	five_prime_UTR	2994755	2994841	.	-	.	ID=five_prime_utr-39242;Parent=PASSSERD09855.2
12	AnnotationFinalizer_	five_prime_UTR	2995265	2995399	.	-	.	ID=five_prime_utr-39241;Parent=PASSSERD09855.2
12	AnnotationFinalizer_	three_prime_UTR	2987316	2987714	.	-	.	ID=three_prime_utr-31845;Parent=PASSSERD09855.2
12	GeMoMa	mRNA	2987316	2995399	7498	-	.	ID=PASSSERD09855.3;Parent=PASSSERD09855;aa=1419;avgCov=88.335;bestScore=7498;ce=20;evidence=1;iAA=0.9873;lpm=377;maxGap=0;maxScore=7588;minCov=2;minSplitReads=2;nps=0;oldID=montanus_rna-XM_039733895.1_R0;pAA=0.9894;prediction=0;raa=1419;rce=20;ref-gene=montanus_gene-MST1R;start=M;stop=*;sumWeight=0.8;tae=1;tde=1;tie=1;tpc=1
12	GeMoMa	exon	2987316	2987985	.	-	.	ID=nbis-exon-332542;Parent=PASSSERD09855.3;de=true;minCov=13;pc=1
12	GeMoMa	exon	2988061	2988197	.	-	.	ID=nbis-exon-332543;Parent=PASSSERD09855.3;de=true;minCov=13;pc=1
12	GeMoMa	exon	2988275	2988440	.	-	.	ID=nbis-exon-332544;Parent=PASSSERD09855.3;de=true;minCov=13;pc=1
12	GeMoMa	exon	2988536	2988645	.	-	.	ID=nbis-exon-332545;Parent=PASSSERD09855.3;de=true;minCov=13;pc=1
12	GeMoMa	exon	2988716	2988897	.	-	.	ID=nbis-exon-332546;Parent=PASSSERD09855.3;de=true;minCov=13;pc=1
12	GeMoMa	exon	2988980	2989060	.	-	.	ID=nbis-exon-332547;Parent=PASSSERD09855.3;de=true;minCov=13;pc=1
12	GeMoMa	exon	2989144	2989371	.	-	.	ID=nbis-exon-332548;Parent=PASSSERD09855.3;de=true;minCov=13;pc=1
12	GeMoMa	exon	2989448	2989540	.	-	.	ID=nbis-exon-332549;Parent=PASSSERD09855.3;de=true;minCov=13;pc=1
12	GeMoMa	exon	2989623	2989782	.	-	.	ID=nbis-exon-332550;Parent=PASSSERD09855.3;de=true;minCov=13;pc=1
12	GeMoMa	exon	2989859	2990005	.	-	.	ID=nbis-exon-332551;Parent=PASSSERD09855.3;de=true;minCov=13;pc=1
12	GeMoMa	exon	2990092	2990313	.	-	.	ID=nbis-exon-332552;Parent=PASSSERD09855.3;de=true;minCov=13;pc=1
12	GeMoMa	exon	2990389	2990494	.	-	.	ID=nbis-exon-332553;Parent=PASSSERD09855.3;de=true;minCov=13;pc=1
12	GeMoMa	exon	2990628	2990789	.	-	.	ID=nbis-exon-332554;Parent=PASSSERD09855.3;de=true;minCov=13;pc=1
12	GeMoMa	exon	2990897	2991042	.	-	.	ID=nbis-exon-332555;Parent=PASSSERD09855.3;de=true;minCov=13;pc=1
12	GeMoMa	exon	2991127	2991304	.	-	.	ID=nbis-exon-332556;Parent=PASSSERD09855.3;de=true;minCov=13;pc=1
12	GeMoMa	exon	2991375	2991544	.	-	.	ID=nbis-exon-332557;Parent=PASSSERD09855.3;de=true;minCov=13;pc=1
12	GeMoMa	exon	2991739	2991909	.	-	.	ID=nbis-exon-332558;Parent=PASSSERD09855.3;de=true;minCov=13;pc=1
12	GeMoMa	exon	2991987	2992112	.	-	.	ID=nbis-exon-332559;Parent=PASSSERD09855.3;de=true;minCov=13;pc=1
12	GeMoMa	exon	2992193	2992381	.	-	.	ID=nbis-exon-332560;Parent=PASSSERD09855.3;de=true;minCov=13;pc=1
12	GeMoMa	exon	2993543	2994841	.	-	.	ID=nbis-exon-332561;Parent=PASSSERD09855.3;de=true;minCov=13;pc=1
12	GeMoMa	exon	2995265	2995399	.	-	.	ID=nbis-exon-332562;Parent=PASSSERD09855.3;de=true;minCov=13;pc=1
12	GeMoMa	CDS	2987715	2987985	.	-	1	ID=cds-302134;Parent=PASSSERD09855.3;ae=true;minCov=59;pc=1
12	GeMoMa	CDS	2988061	2988197	.	-	0	ID=cds-302133;Parent=PASSSERD09855.3;ae=true;de=true;minCov=60;pc=1
12	GeMoMa	CDS	2988275	2988440	.	-	1	ID=cds-302132;Parent=PASSSERD09855.3;ae=true;de=true;minCov=122;pc=1
12	GeMoMa	CDS	2988536	2988645	.	-	0	ID=cds-302131;Parent=PASSSERD09855.3;ae=true;de=true;minCov=87;pc=1
12	GeMoMa	CDS	2988716	2988897	.	-	2	ID=cds-302130;Parent=PASSSERD09855.3;ae=true;de=true;minCov=48;pc=1
12	GeMoMa	CDS	2988980	2989060	.	-	2	ID=cds-302129;Parent=PASSSERD09855.3;ae=true;de=true;minCov=83;pc=1
12	GeMoMa	CDS	2989144	2989371	.	-	2	ID=cds-302128;Parent=PASSSERD09855.3;ae=true;de=true;minCov=48;pc=1
12	GeMoMa	CDS	2989448	2989540	.	-	2	ID=cds-302127;Parent=PASSSERD09855.3;ae=true;de=true;minCov=54;pc=1
12	GeMoMa	CDS	2989623	2989782	.	-	0	ID=cds-302126;Parent=PASSSERD09855.3;ae=true;de=true;minCov=50;pc=1
12	GeMoMa	CDS	2989859	2990005	.	-	0	ID=cds-302125;Parent=PASSSERD09855.3;ae=true;de=true;minCov=48;pc=1
12	GeMoMa	CDS	2990092	2990313	.	-	0	ID=cds-302124;Parent=PASSSERD09855.3;ae=true;de=true;minCov=39;pc=1
12	GeMoMa	CDS	2990389	2990494	.	-	1	ID=cds-302123;Parent=PASSSERD09855.3;ae=true;de=true;minCov=2;pc=1
12	GeMoMa	CDS	2990628	2990789	.	-	1	ID=cds-302122;Parent=PASSSERD09855.3;ae=true;de=true;minCov=46;pc=1
12	GeMoMa	CDS	2990897	2991042	.	-	0	ID=cds-302121;Parent=PASSSERD09855.3;ae=true;de=true;minCov=49;pc=1
12	GeMoMa	CDS	2991127	2991304	.	-	1	ID=cds-302120;Parent=PASSSERD09855.3;ae=true;de=true;minCov=38;pc=1
12	GeMoMa	CDS	2991375	2991544	.	-	0	ID=cds-302119;Parent=PASSSERD09855.3;ae=true;de=true;minCov=39;pc=1
12	GeMoMa	CDS	2991739	2991909	.	-	0	ID=cds-302118;Parent=PASSSERD09855.3;ae=true;de=true;minCov=33;pc=1
12	GeMoMa	CDS	2991987	2992112	.	-	0	ID=cds-302117;Parent=PASSSERD09855.3;ae=true;de=true;minCov=45;pc=1
12	GeMoMa	CDS	2992193	2992381	.	-	0	ID=cds-302116;Parent=PASSSERD09855.3;ae=true;de=true;minCov=122;pc=1
12	GeMoMa	CDS	2993543	2994754	.	-	0	ID=cds-302115;Parent=PASSSERD09855.3;de=true;minCov=13;pc=1
12	AnnotationFinalizer_	five_prime_UTR	2994755	2994841	.	-	.	ID=five_prime_utr-39244;Parent=PASSSERD09855.3
12	AnnotationFinalizer_	five_prime_UTR	2995265	2995399	.	-	.	ID=five_prime_utr-39243;Parent=PASSSERD09855.3
12	AnnotationFinalizer_	three_prime_UTR	2987316	2987714	.	-	.	ID=three_prime_utr-31846;Parent=PASSSERD09855.3
12	GeMoMa	mRNA	2987316	2995399	7498	-	.	ID=PASSSERD09855.4;Parent=PASSSERD09855;aa=1419;avgCov=88.3329;bestScore=7498;ce=20;evidence=1;iAA=0.9873;lpm=375;maxGap=0;maxScore=7588;minCov=2;minSplitReads=1;nps=0;oldID=montanus_rna-XM_039733896.1_R0;pAA=0.9894;prediction=0;raa=1419;rce=20;ref-gene=montanus_gene-MST1R;start=M;stop=*;sumWeight=0.8;tae=1;tde=1;tie=1;tpc=1
12	GeMoMa	exon	2987316	2987979	.	-	.	ID=nbis-exon-332563;Parent=PASSSERD09855.4;de=true;minCov=13;pc=1
12	GeMoMa	exon	2988061	2988197	.	-	.	ID=nbis-exon-332564;Parent=PASSSERD09855.4;de=true;minCov=13;pc=1
12	GeMoMa	exon	2988275	2988440	.	-	.	ID=nbis-exon-332565;Parent=PASSSERD09855.4;de=true;minCov=13;pc=1
12	GeMoMa	exon	2988536	2988645	.	-	.	ID=nbis-exon-332566;Parent=PASSSERD09855.4;de=true;minCov=13;pc=1
12	GeMoMa	exon	2988716	2988897	.	-	.	ID=nbis-exon-332567;Parent=PASSSERD09855.4;de=true;minCov=13;pc=1
12	GeMoMa	exon	2988980	2989060	.	-	.	ID=nbis-exon-332568;Parent=PASSSERD09855.4;de=true;minCov=13;pc=1
12	GeMoMa	exon	2989144	2989371	.	-	.	ID=nbis-exon-332569;Parent=PASSSERD09855.4;de=true;minCov=13;pc=1
12	GeMoMa	exon	2989448	2989540	.	-	.	ID=nbis-exon-332570;Parent=PASSSERD09855.4;de=true;minCov=13;pc=1
12	GeMoMa	exon	2989623	2989782	.	-	.	ID=nbis-exon-332571;Parent=PASSSERD09855.4;de=true;minCov=13;pc=1
12	GeMoMa	exon	2989859	2990005	.	-	.	ID=nbis-exon-332572;Parent=PASSSERD09855.4;de=true;minCov=13;pc=1
12	GeMoMa	exon	2990086	2990313	.	-	.	ID=nbis-exon-332573;Parent=PASSSERD09855.4;de=true;minCov=13;pc=1
12	GeMoMa	exon	2990389	2990494	.	-	.	ID=nbis-exon-332574;Parent=PASSSERD09855.4;de=true;minCov=13;pc=1
12	GeMoMa	exon	2990628	2990789	.	-	.	ID=nbis-exon-332575;Parent=PASSSERD09855.4;de=true;minCov=13;pc=1
12	GeMoMa	exon	2990897	2991042	.	-	.	ID=nbis-exon-332576;Parent=PASSSERD09855.4;de=true;minCov=13;pc=1
12	GeMoMa	exon	2991127	2991304	.	-	.	ID=nbis-exon-332577;Parent=PASSSERD09855.4;de=true;minCov=13;pc=1
12	GeMoMa	exon	2991375	2991544	.	-	.	ID=nbis-exon-332578;Parent=PASSSERD09855.4;de=true;minCov=13;pc=1
12	GeMoMa	exon	2991739	2991909	.	-	.	ID=nbis-exon-332579;Parent=PASSSERD09855.4;de=true;minCov=13;pc=1
12	GeMoMa	exon	2991987	2992112	.	-	.	ID=nbis-exon-332580;Parent=PASSSERD09855.4;de=true;minCov=13;pc=1
12	GeMoMa	exon	2992193	2992381	.	-	.	ID=nbis-exon-332581;Parent=PASSSERD09855.4;de=true;minCov=13;pc=1
12	GeMoMa	exon	2993543	2994841	.	-	.	ID=nbis-exon-332582;Parent=PASSSERD09855.4;de=true;minCov=13;pc=1
12	GeMoMa	exon	2995265	2995399	.	-	.	ID=nbis-exon-332583;Parent=PASSSERD09855.4;de=true;minCov=13;pc=1
12	GeMoMa	CDS	2987715	2987979	.	-	1	ID=cds-302154;Parent=PASSSERD09855.4;ae=true;minCov=59;pc=1
12	GeMoMa	CDS	2988061	2988197	.	-	0	ID=cds-302153;Parent=PASSSERD09855.4;ae=true;de=true;minCov=60;pc=1
12	GeMoMa	CDS	2988275	2988440	.	-	1	ID=cds-302152;Parent=PASSSERD09855.4;ae=true;de=true;minCov=122;pc=1
12	GeMoMa	CDS	2988536	2988645	.	-	0	ID=cds-302151;Parent=PASSSERD09855.4;ae=true;de=true;minCov=87;pc=1
12	GeMoMa	CDS	2988716	2988897	.	-	2	ID=cds-302150;Parent=PASSSERD09855.4;ae=true;de=true;minCov=48;pc=1
12	GeMoMa	CDS	2988980	2989060	.	-	2	ID=cds-302149;Parent=PASSSERD09855.4;ae=true;de=true;minCov=83;pc=1
12	GeMoMa	CDS	2989144	2989371	.	-	2	ID=cds-302148;Parent=PASSSERD09855.4;ae=true;de=true;minCov=48;pc=1
12	GeMoMa	CDS	2989448	2989540	.	-	2	ID=cds-302147;Parent=PASSSERD09855.4;ae=true;de=true;minCov=54;pc=1
12	GeMoMa	CDS	2989623	2989782	.	-	0	ID=cds-302146;Parent=PASSSERD09855.4;ae=true;de=true;minCov=50;pc=1
12	GeMoMa	CDS	2989859	2990005	.	-	0	ID=cds-302145;Parent=PASSSERD09855.4;ae=true;de=true;minCov=48;pc=1
12	GeMoMa	CDS	2990086	2990313	.	-	0	ID=cds-302144;Parent=PASSSERD09855.4;ae=true;de=true;minCov=39;pc=1
12	GeMoMa	CDS	2990389	2990494	.	-	1	ID=cds-302143;Parent=PASSSERD09855.4;ae=true;de=true;minCov=2;pc=1
12	GeMoMa	CDS	2990628	2990789	.	-	1	ID=cds-302142;Parent=PASSSERD09855.4;ae=true;de=true;minCov=46;pc=1
12	GeMoMa	CDS	2990897	2991042	.	-	0	ID=cds-302141;Parent=PASSSERD09855.4;ae=true;de=true;minCov=49;pc=1
12	GeMoMa	CDS	2991127	2991304	.	-	1	ID=cds-302140;Parent=PASSSERD09855.4;ae=true;de=true;minCov=38;pc=1
12	GeMoMa	CDS	2991375	2991544	.	-	0	ID=cds-302139;Parent=PASSSERD09855.4;ae=true;de=true;minCov=39;pc=1
12	GeMoMa	CDS	2991739	2991909	.	-	0	ID=cds-302138;Parent=PASSSERD09855.4;ae=true;de=true;minCov=33;pc=1
12	GeMoMa	CDS	2991987	2992112	.	-	0	ID=cds-302137;Parent=PASSSERD09855.4;ae=true;de=true;minCov=45;pc=1
12	GeMoMa	CDS	2992193	2992381	.	-	0	ID=cds-302136;Parent=PASSSERD09855.4;ae=true;de=true;minCov=122;pc=1
12	GeMoMa	CDS	2993543	2994754	.	-	0	ID=cds-302135;Parent=PASSSERD09855.4;de=true;minCov=13;pc=1
12	AnnotationFinalizer_	five_prime_UTR	2994755	2994841	.	-	.	ID=five_prime_utr-39246;Parent=PASSSERD09855.4
12	AnnotationFinalizer_	five_prime_UTR	2995265	2995399	.	-	.	ID=five_prime_utr-39245;Parent=PASSSERD09855.4
12	AnnotationFinalizer_	three_prime_UTR	2987316	2987714	.	-	.	ID=three_prime_utr-31847;Parent=PASSSERD09855.4
12	GeMoMa	mRNA	2987316	2995399	7479	-	.	ID=PASSSERD09855.5;Parent=PASSSERD09855;aa=1415;avgCov=88.579;bestScore=7479;ce=20;evidence=1;iAA=0.9873;lpm=377;maxGap=0;maxScore=7569;minCov=13;minSplitReads=2;nps=0;oldID=montanus_rna-XM_039733899.1_R0;pAA=0.9894;prediction=0;raa=1415;rce=20;ref-gene=montanus_gene-MST1R;start=M;stop=*;sumWeight=0.8;tae=1;tde=1;tie=1;tpc=1
12	GeMoMa	exon	2987316	2987985	.	-	.	ID=nbis-exon-332584;Parent=PASSSERD09855.5;de=true;minCov=13;pc=1
12	GeMoMa	exon	2988061	2988197	.	-	.	ID=nbis-exon-332585;Parent=PASSSERD09855.5;de=true;minCov=13;pc=1
12	GeMoMa	exon	2988275	2988440	.	-	.	ID=nbis-exon-332586;Parent=PASSSERD09855.5;de=true;minCov=13;pc=1
12	GeMoMa	exon	2988536	2988645	.	-	.	ID=nbis-exon-332587;Parent=PASSSERD09855.5;de=true;minCov=13;pc=1
12	GeMoMa	exon	2988716	2988897	.	-	.	ID=nbis-exon-332588;Parent=PASSSERD09855.5;de=true;minCov=13;pc=1
12	GeMoMa	exon	2988980	2989060	.	-	.	ID=nbis-exon-332589;Parent=PASSSERD09855.5;de=true;minCov=13;pc=1
12	GeMoMa	exon	2989144	2989371	.	-	.	ID=nbis-exon-332590;Parent=PASSSERD09855.5;de=true;minCov=13;pc=1
12	GeMoMa	exon	2989448	2989540	.	-	.	ID=nbis-exon-332591;Parent=PASSSERD09855.5;de=true;minCov=13;pc=1
12	GeMoMa	exon	2989623	2989782	.	-	.	ID=nbis-exon-332592;Parent=PASSSERD09855.5;de=true;minCov=13;pc=1
12	GeMoMa	exon	2989859	2990005	.	-	.	ID=nbis-exon-332593;Parent=PASSSERD09855.5;de=true;minCov=13;pc=1
12	GeMoMa	exon	2990092	2990313	.	-	.	ID=nbis-exon-332594;Parent=PASSSERD09855.5;de=true;minCov=13;pc=1
12	GeMoMa	exon	2990401	2990494	.	-	.	ID=nbis-exon-332595;Parent=PASSSERD09855.5;de=true;minCov=13;pc=1
12	GeMoMa	exon	2990628	2990789	.	-	.	ID=nbis-exon-332596;Parent=PASSSERD09855.5;de=true;minCov=13;pc=1
12	GeMoMa	exon	2990897	2991042	.	-	.	ID=nbis-exon-332597;Parent=PASSSERD09855.5;de=true;minCov=13;pc=1
12	GeMoMa	exon	2991127	2991304	.	-	.	ID=nbis-exon-332598;Parent=PASSSERD09855.5;de=true;minCov=13;pc=1
12	GeMoMa	exon	2991375	2991544	.	-	.	ID=nbis-exon-332599;Parent=PASSSERD09855.5;de=true;minCov=13;pc=1
12	GeMoMa	exon	2991739	2991909	.	-	.	ID=nbis-exon-332600;Parent=PASSSERD09855.5;de=true;minCov=13;pc=1
12	GeMoMa	exon	2991987	2992112	.	-	.	ID=nbis-exon-332601;Parent=PASSSERD09855.5;de=true;minCov=13;pc=1
12	GeMoMa	exon	2992193	2992381	.	-	.	ID=nbis-exon-332602;Parent=PASSSERD09855.5;de=true;minCov=13;pc=1
12	GeMoMa	exon	2993543	2994841	.	-	.	ID=nbis-exon-332603;Parent=PASSSERD09855.5;de=true;minCov=13;pc=1
12	GeMoMa	exon	2995265	2995399	.	-	.	ID=nbis-exon-332604;Parent=PASSSERD09855.5;de=true;minCov=13;pc=1
12	GeMoMa	CDS	2987715	2987985	.	-	1	ID=cds-302174;Parent=PASSSERD09855.5;ae=true;minCov=59;pc=1
12	GeMoMa	CDS	2988061	2988197	.	-	0	ID=cds-302173;Parent=PASSSERD09855.5;ae=true;de=true;minCov=60;pc=1
12	GeMoMa	CDS	2988275	2988440	.	-	1	ID=cds-302172;Parent=PASSSERD09855.5;ae=true;de=true;minCov=122;pc=1
12	GeMoMa	CDS	2988536	2988645	.	-	0	ID=cds-302171;Parent=PASSSERD09855.5;ae=true;de=true;minCov=87;pc=1
12	GeMoMa	CDS	2988716	2988897	.	-	2	ID=cds-302170;Parent=PASSSERD09855.5;ae=true;de=true;minCov=48;pc=1
12	GeMoMa	CDS	2988980	2989060	.	-	2	ID=cds-302169;Parent=PASSSERD09855.5;ae=true;de=true;minCov=83;pc=1
12	GeMoMa	CDS	2989144	2989371	.	-	2	ID=cds-302168;Parent=PASSSERD09855.5;ae=true;de=true;minCov=48;pc=1
12	GeMoMa	CDS	2989448	2989540	.	-	2	ID=cds-302167;Parent=PASSSERD09855.5;ae=true;de=true;minCov=54;pc=1
12	GeMoMa	CDS	2989623	2989782	.	-	0	ID=cds-302166;Parent=PASSSERD09855.5;ae=true;de=true;minCov=50;pc=1
12	GeMoMa	CDS	2989859	2990005	.	-	0	ID=cds-302165;Parent=PASSSERD09855.5;ae=true;de=true;minCov=48;pc=1
12	GeMoMa	CDS	2990092	2990313	.	-	0	ID=cds-302164;Parent=PASSSERD09855.5;ae=true;de=true;minCov=39;pc=1
12	GeMoMa	CDS	2990401	2990494	.	-	1	ID=cds-302163;Parent=PASSSERD09855.5;ae=true;de=true;minCov=36;pc=1
12	GeMoMa	CDS	2990628	2990789	.	-	1	ID=cds-302162;Parent=PASSSERD09855.5;ae=true;de=true;minCov=46;pc=1
12	GeMoMa	CDS	2990897	2991042	.	-	0	ID=cds-302161;Parent=PASSSERD09855.5;ae=true;de=true;minCov=49;pc=1
12	GeMoMa	CDS	2991127	2991304	.	-	1	ID=cds-302160;Parent=PASSSERD09855.5;ae=true;de=true;minCov=38;pc=1
12	GeMoMa	CDS	2991375	2991544	.	-	0	ID=cds-302159;Parent=PASSSERD09855.5;ae=true;de=true;minCov=39;pc=1
12	GeMoMa	CDS	2991739	2991909	.	-	0	ID=cds-302158;Parent=PASSSERD09855.5;ae=true;de=true;minCov=33;pc=1
12	GeMoMa	CDS	2991987	2992112	.	-	0	ID=cds-302157;Parent=PASSSERD09855.5;ae=true;de=true;minCov=45;pc=1
12	GeMoMa	CDS	2992193	2992381	.	-	0	ID=cds-302156;Parent=PASSSERD09855.5;ae=true;de=true;minCov=122;pc=1
12	GeMoMa	CDS	2993543	2994754	.	-	0	ID=cds-302155;Parent=PASSSERD09855.5;de=true;minCov=13;pc=1
12	AnnotationFinalizer_	five_prime_UTR	2994755	2994841	.	-	.	ID=five_prime_utr-39248;Parent=PASSSERD09855.5
12	AnnotationFinalizer_	five_prime_UTR	2995265	2995399	.	-	.	ID=five_prime_utr-39247;Parent=PASSSERD09855.5
12	AnnotationFinalizer_	three_prime_UTR	2987316	2987714	.	-	.	ID=three_prime_utr-31848;Parent=PASSSERD09855.5
12	GAF	gene	2996609	3001809	.	-	.	ID=PASSSERD09856;combinedEvidence=4;complete=2;maxEvidence=4;maxTie=1.0;transcripts=2
12	GeMoMa	mRNA	2996609	3001809	2817	-	.	ID=PASSSERD09856.1;Parent=PASSSERD09856;aa=550;alternative="montanus_gene-MON1A,onychos_gene-MON1A,pyrgi_gene-MON1A";avgCov=1900.2897;bestScore=2817;ce=5;evidence=4;iAA=1;lpm=550;maxGap=0;maxScore=2817;minCov=762;minSplitReads=1170;nps=0;oldID=passerold_transcript:ENSPDOT00000004507_R0;pAA=1;prediction=0;raa=550;rce=5;ref-gene=passerold_gene:ENSPDOG00000003102;start=M;stop=*;sumWeight=3.6;tae=1;tde=1;tie=1;tpc=1
12	GeMoMa	exon	2996609	2997934	.	-	.	ID=nbis-exon-332605;Parent=PASSSERD09856.1;de=true;minCov=762;pc=1
12	GeMoMa	exon	2998387	2998534	.	-	.	ID=nbis-exon-332606;Parent=PASSSERD09856.1;de=true;minCov=762;pc=1
12	GeMoMa	exon	2998623	2999388	.	-	.	ID=nbis-exon-332607;Parent=PASSSERD09856.1;de=true;minCov=762;pc=1
12	GeMoMa	exon	2999559	3000026	.	-	.	ID=nbis-exon-332608;Parent=PASSSERD09856.1;de=true;minCov=762;pc=1
12	GeMoMa	exon	3000249	3000390	.	-	.	ID=nbis-exon-332609;Parent=PASSSERD09856.1;de=true;minCov=762;pc=1
12	GeMoMa	exon	3001561	3001809	.	-	.	ID=nbis-exon-332610;Parent=PASSSERD09856.1;de=true;minCov=762;pc=1
12	GeMoMa	CDS	2997794	2997934	.	-	0	ID=cds-302179;Parent=PASSSERD09856.1;ae=true;minCov=2586;pc=1
12	GeMoMa	CDS	2998387	2998534	.	-	1	ID=cds-302178;Parent=PASSSERD09856.1;ae=true;de=true;minCov=1989;pc=1
12	GeMoMa	CDS	2998623	2999388	.	-	2	ID=cds-302177;Parent=PASSSERD09856.1;ae=true;de=true;minCov=1046;pc=1
12	GeMoMa	CDS	2999559	3000026	.	-	2	ID=cds-302176;Parent=PASSSERD09856.1;ae=true;de=true;minCov=1210;pc=1
12	GeMoMa	CDS	3000249	3000375	.	-	0	ID=cds-302175;Parent=PASSSERD09856.1;de=true;minCov=762;pc=1
12	AnnotationFinalizer_	five_prime_UTR	3000376	3000390	.	-	.	ID=five_prime_utr-39250;Parent=PASSSERD09856.1
12	AnnotationFinalizer_	five_prime_UTR	3001561	3001809	.	-	.	ID=five_prime_utr-39249;Parent=PASSSERD09856.1
12	AnnotationFinalizer_	three_prime_UTR	2996609	2997793	.	-	.	ID=three_prime_utr-31849;Parent=PASSSERD09856.1
12	GeMoMa	mRNA	2996609	3001809	800	-	.	ID=PASSSERD09856.2;Parent=PASSSERD09856;aa=631;alternative="montanus_gene-LOC120503074,pyrgi_gene-LOC121357329";avgCov=1665.6086;bestScore=800;ce=4;evidence=3;iAA=0.3425;lpm=13;maxGap=14;maxScore=3452;minCov=10;minSplitReads=1471;nps=0;oldID=onychos_rna-XM_041406335.1_R0;pAA=0.6038;prediction=0;raa=663;rce=5;ref-gene=onychos_gene-LOC121336831;start=M;stop=*;sumWeight=2.8;tae=1;tde=1;tie=1;tpc=1
12	GeMoMa	exon	2996609	2997934	.	-	.	ID=nbis-exon-332611;Parent=PASSSERD09856.2;de=true;minCov=10;pc=1
12	GeMoMa	exon	2998387	2998534	.	-	.	ID=nbis-exon-332612;Parent=PASSSERD09856.2;de=true;minCov=10;pc=1
12	GeMoMa	exon	2998623	2999388	.	-	.	ID=nbis-exon-332613;Parent=PASSSERD09856.2;de=true;minCov=10;pc=1
12	GeMoMa	exon	2999559	3001358	.	-	.	ID=nbis-exon-332614;Parent=PASSSERD09856.2;de=true;minCov=10;pc=1
12	GeMoMa	exon	3001561	3001809	.	-	.	ID=nbis-exon-332615;Parent=PASSSERD09856.2;de=true;minCov=10;pc=1
12	GeMoMa	CDS	2997794	2997934	.	-	0	ID=cds-302183;Parent=PASSSERD09856.2;ae=true;minCov=2586;pc=1
12	GeMoMa	CDS	2998387	2998534	.	-	1	ID=cds-302182;Parent=PASSSERD09856.2;ae=true;de=true;minCov=1989;pc=1
12	GeMoMa	CDS	2998623	2999388	.	-	2	ID=cds-302181;Parent=PASSSERD09856.2;ae=true;de=true;minCov=1046;pc=1
12	GeMoMa	CDS	2999559	3000396	.	-	0	ID=cds-302180;Parent=PASSSERD09856.2;de=true;minCov=10;pc=1
12	AnnotationFinalizer_	five_prime_UTR	3000397	3001358	.	-	.	ID=five_prime_utr-39252;Parent=PASSSERD09856.2
12	AnnotationFinalizer_	five_prime_UTR	3001561	3001809	.	-	.	ID=five_prime_utr-39251;Parent=PASSSERD09856.2
12	AnnotationFinalizer_	three_prime_UTR	2996609	2997793	.	-	.	ID=three_prime_utr-31850;Parent=PASSSERD09856.2
12	GAF	gene	3001861	3059748	.	+	.	ID=PASSSERD09857;combinedEvidence=4;complete=2;maxEvidence=4;maxTie=0.9524;transcripts=2
12	GeMoMa	mRNA	3001861	3059748	6377	+	.	ID=PASSSERD09857.1;Parent=PASSSERD09857;aa=1182;alternative="montanus_gene-RBM6,onychos_gene-RBM6,pyrgi_gene-RBM6";avgCov=504.7501;bestScore=6377;ce=22;evidence=4;iAA=1;lpm=1182;maxGap=0;maxScore=6377;minCov=181;minSplitReads=0;nps=0;oldID=passerold_transcript:ENSPDOT00000004514_R0;pAA=1;prediction=0;raa=1182;rce=22;ref-gene=passerold_gene:ENSPDOG00000003109;start=M;stop=*;sumWeight=3.6;tae=0.9524;tde=0.9524;tie=0.9524;tpc=1
12	GeMoMa	exon	3001861	3001957	.	+	.	ID=nbis-exon-332616;Parent=PASSSERD09857.1;de=true;minCov=379;pc=1
12	GeMoMa	exon	3006181	3006290	.	+	.	ID=nbis-exon-332617;Parent=PASSSERD09857.1;de=true;minCov=379;pc=1
12	GeMoMa	exon	3008472	3009810	.	+	.	ID=nbis-exon-332618;Parent=PASSSERD09857.1;de=true;minCov=379;pc=1
12	GeMoMa	exon	3010549	3010638	.	+	.	ID=nbis-exon-332619;Parent=PASSSERD09857.1;de=true;minCov=379;pc=1
12	GeMoMa	exon	3011615	3011684	.	+	.	ID=nbis-exon-332620;Parent=PASSSERD09857.1;de=true;minCov=379;pc=1
12	GeMoMa	exon	3023935	3024008	.	+	.	ID=nbis-exon-332621;Parent=PASSSERD09857.1;de=true;minCov=379;pc=1
12	GeMoMa	exon	3043314	3043388	.	+	.	ID=nbis-exon-332622;Parent=PASSSERD09857.1;de=true;minCov=379;pc=1
12	GeMoMa	exon	3044957	3045017	.	+	.	ID=nbis-exon-332623;Parent=PASSSERD09857.1;de=true;minCov=379;pc=1
12	GeMoMa	exon	3046452	3046520	.	+	.	ID=nbis-exon-332624;Parent=PASSSERD09857.1;de=true;minCov=379;pc=1
12	GeMoMa	exon	3047637	3047888	.	+	.	ID=nbis-exon-332625;Parent=PASSSERD09857.1;de=true;minCov=379;pc=1
12	GeMoMa	exon	3048383	3048543	.	+	.	ID=nbis-exon-332626;Parent=PASSSERD09857.1;de=true;minCov=379;pc=1
12	GeMoMa	exon	3049276	3049373	.	+	.	ID=nbis-exon-332627;Parent=PASSSERD09857.1;de=true;minCov=379;pc=1
12	GeMoMa	exon	3049854	3049896	.	+	.	ID=nbis-exon-332628;Parent=PASSSERD09857.1;de=true;minCov=379;pc=1
12	GeMoMa	exon	3050489	3050549	.	+	.	ID=nbis-exon-332629;Parent=PASSSERD09857.1;de=true;minCov=379;pc=1
12	GeMoMa	exon	3051434	3051525	.	+	.	ID=nbis-exon-332630;Parent=PASSSERD09857.1;de=true;minCov=379;pc=1
12	GeMoMa	exon	3052208	3052360	.	+	.	ID=nbis-exon-332631;Parent=PASSSERD09857.1;de=true;minCov=379;pc=1
12	GeMoMa	exon	3053241	3053330	.	+	.	ID=nbis-exon-332632;Parent=PASSSERD09857.1;de=true;minCov=379;pc=1
12	GeMoMa	exon	3054017	3054106	.	+	.	ID=nbis-exon-332633;Parent=PASSSERD09857.1;de=true;minCov=379;pc=1
12	GeMoMa	exon	3054727	3054999	.	+	.	ID=nbis-exon-332634;Parent=PASSSERD09857.1;de=true;minCov=379;pc=1
12	GeMoMa	exon	3055553	3055627	.	+	.	ID=nbis-exon-332635;Parent=PASSSERD09857.1;de=true;minCov=379;pc=1
12	GeMoMa	exon	3056221	3056318	.	+	.	ID=nbis-exon-332636;Parent=PASSSERD09857.1;de=true;minCov=379;pc=1
12	GeMoMa	exon	3057558	3057669	.	+	.	ID=nbis-exon-332637;Parent=PASSSERD09857.1;de=true;minCov=379;pc=1
12	GeMoMa	exon	3059364	3059748	.	+	.	ID=nbis-exon-332638;Parent=PASSSERD09857.1;de=true;minCov=379;pc=1
12	GeMoMa	CDS	3006247	3006290	.	+	0	ID=cds-302184;Parent=PASSSERD09857.1;de=true;minCov=379;pc=1
12	GeMoMa	CDS	3008472	3009810	.	+	1	ID=cds-302185;Parent=PASSSERD09857.1;ae=true;de=true;minCov=286;pc=1
12	GeMoMa	CDS	3010549	3010638	.	+	0	ID=cds-302186;Parent=PASSSERD09857.1;ae=true;de=true;minCov=386;pc=1
12	GeMoMa	CDS	3011615	3011684	.	+	0	ID=cds-302187;Parent=PASSSERD09857.1;ae=true;de=true;minCov=369;pc=1
12	GeMoMa	CDS	3023935	3024008	.	+	2	ID=cds-302188;Parent=PASSSERD09857.1;ae=true;de=false;minCov=312;pc=1
12	GeMoMa	CDS	3043314	3043388	.	+	0	ID=cds-302189;Parent=PASSSERD09857.1;ae=false;de=true;minCov=364;pc=1
12	GeMoMa	CDS	3044957	3045017	.	+	0	ID=cds-302190;Parent=PASSSERD09857.1;ae=true;de=true;minCov=393;pc=1
12	GeMoMa	CDS	3046452	3046520	.	+	2	ID=cds-302191;Parent=PASSSERD09857.1;ae=true;de=true;minCov=426;pc=1
12	GeMoMa	CDS	3047637	3047888	.	+	2	ID=cds-302192;Parent=PASSSERD09857.1;ae=true;de=true;minCov=208;pc=1
12	GeMoMa	CDS	3048383	3048543	.	+	2	ID=cds-302193;Parent=PASSSERD09857.1;ae=true;de=true;minCov=181;pc=1
12	GeMoMa	CDS	3049276	3049373	.	+	0	ID=cds-302194;Parent=PASSSERD09857.1;ae=true;de=true;minCov=352;pc=1
12	GeMoMa	CDS	3049854	3049896	.	+	1	ID=cds-302195;Parent=PASSSERD09857.1;ae=true;de=true;minCov=389;pc=1
12	GeMoMa	CDS	3050489	3050549	.	+	0	ID=cds-302196;Parent=PASSSERD09857.1;ae=true;de=true;minCov=462;pc=1
12	GeMoMa	CDS	3051434	3051525	.	+	2	ID=cds-302197;Parent=PASSSERD09857.1;ae=true;de=true;minCov=630;pc=1
12	GeMoMa	CDS	3052208	3052360	.	+	0	ID=cds-302198;Parent=PASSSERD09857.1;ae=true;de=true;minCov=499;pc=1
12	GeMoMa	CDS	3053241	3053330	.	+	0	ID=cds-302199;Parent=PASSSERD09857.1;ae=true;de=true;minCov=569;pc=1
12	GeMoMa	CDS	3054017	3054106	.	+	0	ID=cds-302200;Parent=PASSSERD09857.1;ae=true;de=true;minCov=760;pc=1
12	GeMoMa	CDS	3054727	3054999	.	+	0	ID=cds-302201;Parent=PASSSERD09857.1;ae=true;de=true;minCov=407;pc=1
12	GeMoMa	CDS	3055553	3055627	.	+	0	ID=cds-302202;Parent=PASSSERD09857.1;ae=true;de=true;minCov=687;pc=1
12	GeMoMa	CDS	3056221	3056318	.	+	0	ID=cds-302203;Parent=PASSSERD09857.1;ae=true;de=true;minCov=682;pc=1
12	GeMoMa	CDS	3057558	3057669	.	+	1	ID=cds-302204;Parent=PASSSERD09857.1;ae=true;de=true;minCov=886;pc=1
12	GeMoMa	CDS	3059364	3059489	.	+	0	ID=cds-302205;Parent=PASSSERD09857.1;ae=true;minCov=674;pc=1
12	AnnotationFinalizer_	five_prime_UTR	3001861	3001957	.	+	.	ID=five_prime_utr-39253;Parent=PASSSERD09857.1
12	AnnotationFinalizer_	five_prime_UTR	3006181	3006246	.	+	.	ID=five_prime_utr-39254;Parent=PASSSERD09857.1
12	AnnotationFinalizer_	three_prime_UTR	3059490	3059748	.	+	.	ID=three_prime_utr-31851;Parent=PASSSERD09857.1
12	GeMoMa	mRNA	3001861	3059748	6345	+	.	ID=PASSSERD09857.2;Parent=PASSSERD09857;aa=1181;alternative="onychos_gene-RBM6";avgCov=504.79;bestScore=6345;ce=22;evidence=2;iAA=0.9949;lpm=504;maxGap=0;maxScore=6372;minCov=181;minSplitReads=0;nps=0;oldID=montanus_rna-XM_039733902.1_R0;pAA=0.9958;prediction=0;raa=1181;rce=22;ref-gene=montanus_gene-RBM6;start=M;stop=*;sumWeight=1.8;tae=0.9524;tde=0.9524;tie=0.9524;tpc=1
12	GeMoMa	exon	3001861	3001957	.	+	.	ID=nbis-exon-332639;Parent=PASSSERD09857.2;de=true;minCov=379;pc=1
12	GeMoMa	exon	3006181	3006290	.	+	.	ID=nbis-exon-332640;Parent=PASSSERD09857.2;de=true;minCov=379;pc=1
12	GeMoMa	exon	3008472	3009810	.	+	.	ID=nbis-exon-332641;Parent=PASSSERD09857.2;de=true;minCov=379;pc=1
12	GeMoMa	exon	3010549	3010638	.	+	.	ID=nbis-exon-332642;Parent=PASSSERD09857.2;de=true;minCov=379;pc=1
12	GeMoMa	exon	3011615	3011684	.	+	.	ID=nbis-exon-332643;Parent=PASSSERD09857.2;de=true;minCov=379;pc=1
12	GeMoMa	exon	3023935	3024008	.	+	.	ID=nbis-exon-332644;Parent=PASSSERD09857.2;de=true;minCov=379;pc=1
12	GeMoMa	exon	3043314	3043388	.	+	.	ID=nbis-exon-332645;Parent=PASSSERD09857.2;de=true;minCov=379;pc=1
12	GeMoMa	exon	3044957	3045017	.	+	.	ID=nbis-exon-332646;Parent=PASSSERD09857.2;de=true;minCov=379;pc=1
12	GeMoMa	exon	3046452	3046520	.	+	.	ID=nbis-exon-332647;Parent=PASSSERD09857.2;de=true;minCov=379;pc=1
12	GeMoMa	exon	3047640	3047888	.	+	.	ID=nbis-exon-332648;Parent=PASSSERD09857.2;de=true;minCov=379;pc=1
12	GeMoMa	exon	3048383	3048543	.	+	.	ID=nbis-exon-332649;Parent=PASSSERD09857.2;de=true;minCov=379;pc=1
12	GeMoMa	exon	3049276	3049373	.	+	.	ID=nbis-exon-332650;Parent=PASSSERD09857.2;de=true;minCov=379;pc=1
12	GeMoMa	exon	3049854	3049896	.	+	.	ID=nbis-exon-332651;Parent=PASSSERD09857.2;de=true;minCov=379;pc=1
12	GeMoMa	exon	3050489	3050549	.	+	.	ID=nbis-exon-332652;Parent=PASSSERD09857.2;de=true;minCov=379;pc=1
12	GeMoMa	exon	3051434	3051525	.	+	.	ID=nbis-exon-332653;Parent=PASSSERD09857.2;de=true;minCov=379;pc=1
12	GeMoMa	exon	3052208	3052360	.	+	.	ID=nbis-exon-332654;Parent=PASSSERD09857.2;de=true;minCov=379;pc=1
12	GeMoMa	exon	3053241	3053330	.	+	.	ID=nbis-exon-332655;Parent=PASSSERD09857.2;de=true;minCov=379;pc=1
12	GeMoMa	exon	3054017	3054106	.	+	.	ID=nbis-exon-332656;Parent=PASSSERD09857.2;de=true;minCov=379;pc=1
12	GeMoMa	exon	3054727	3054999	.	+	.	ID=nbis-exon-332657;Parent=PASSSERD09857.2;de=true;minCov=379;pc=1
12	GeMoMa	exon	3055553	3055627	.	+	.	ID=nbis-exon-332658;Parent=PASSSERD09857.2;de=true;minCov=379;pc=1
12	GeMoMa	exon	3056221	3056318	.	+	.	ID=nbis-exon-332659;Parent=PASSSERD09857.2;de=true;minCov=379;pc=1
12	GeMoMa	exon	3057558	3057669	.	+	.	ID=nbis-exon-332660;Parent=PASSSERD09857.2;de=true;minCov=379;pc=1
12	GeMoMa	exon	3059364	3059748	.	+	.	ID=nbis-exon-332661;Parent=PASSSERD09857.2;de=true;minCov=379;pc=1
12	GeMoMa	CDS	3006247	3006290	.	+	0	ID=cds-302206;Parent=PASSSERD09857.2;de=true;minCov=379;pc=1
12	GeMoMa	CDS	3008472	3009810	.	+	1	ID=cds-302207;Parent=PASSSERD09857.2;ae=true;de=true;minCov=286;pc=1
12	GeMoMa	CDS	3010549	3010638	.	+	0	ID=cds-302208;Parent=PASSSERD09857.2;ae=true;de=true;minCov=386;pc=1
12	GeMoMa	CDS	3011615	3011684	.	+	0	ID=cds-302209;Parent=PASSSERD09857.2;ae=true;de=true;minCov=369;pc=1
12	GeMoMa	CDS	3023935	3024008	.	+	2	ID=cds-302210;Parent=PASSSERD09857.2;ae=true;de=false;minCov=312;pc=1
12	GeMoMa	CDS	3043314	3043388	.	+	0	ID=cds-302211;Parent=PASSSERD09857.2;ae=false;de=true;minCov=364;pc=1
12	GeMoMa	CDS	3044957	3045017	.	+	0	ID=cds-302212;Parent=PASSSERD09857.2;ae=true;de=true;minCov=393;pc=1
12	GeMoMa	CDS	3046452	3046520	.	+	2	ID=cds-302213;Parent=PASSSERD09857.2;ae=true;de=true;minCov=426;pc=1
12	GeMoMa	CDS	3047640	3047888	.	+	2	ID=cds-302214;Parent=PASSSERD09857.2;ae=true;de=true;minCov=208;pc=1
12	GeMoMa	CDS	3048383	3048543	.	+	2	ID=cds-302215;Parent=PASSSERD09857.2;ae=true;de=true;minCov=181;pc=1
12	GeMoMa	CDS	3049276	3049373	.	+	0	ID=cds-302216;Parent=PASSSERD09857.2;ae=true;de=true;minCov=352;pc=1
12	GeMoMa	CDS	3049854	3049896	.	+	1	ID=cds-302217;Parent=PASSSERD09857.2;ae=true;de=true;minCov=389;pc=1
12	GeMoMa	CDS	3050489	3050549	.	+	0	ID=cds-302218;Parent=PASSSERD09857.2;ae=true;de=true;minCov=462;pc=1
12	GeMoMa	CDS	3051434	3051525	.	+	2	ID=cds-302219;Parent=PASSSERD09857.2;ae=true;de=true;minCov=630;pc=1
12	GeMoMa	CDS	3052208	3052360	.	+	0	ID=cds-302220;Parent=PASSSERD09857.2;ae=true;de=true;minCov=499;pc=1
12	GeMoMa	CDS	3053241	3053330	.	+	0	ID=cds-302221;Parent=PASSSERD09857.2;ae=true;de=true;minCov=569;pc=1
12	GeMoMa	CDS	3054017	3054106	.	+	0	ID=cds-302222;Parent=PASSSERD09857.2;ae=true;de=true;minCov=760;pc=1
12	GeMoMa	CDS	3054727	3054999	.	+	0	ID=cds-302223;Parent=PASSSERD09857.2;ae=true;de=true;minCov=407;pc=1
12	GeMoMa	CDS	3055553	3055627	.	+	0	ID=cds-302224;Parent=PASSSERD09857.2;ae=true;de=true;minCov=687;pc=1
12	GeMoMa	CDS	3056221	3056318	.	+	0	ID=cds-302225;Parent=PASSSERD09857.2;ae=true;de=true;minCov=682;pc=1
12	GeMoMa	CDS	3057558	3057669	.	+	1	ID=cds-302226;Parent=PASSSERD09857.2;ae=true;de=true;minCov=886;pc=1
12	GeMoMa	CDS	3059364	3059489	.	+	0	ID=cds-302227;Parent=PASSSERD09857.2;ae=true;minCov=674;pc=1
12	AnnotationFinalizer_	five_prime_UTR	3001861	3001957	.	+	.	ID=five_prime_utr-39255;Parent=PASSSERD09857.2
12	AnnotationFinalizer_	five_prime_UTR	3006181	3006246	.	+	.	ID=five_prime_utr-39256;Parent=PASSSERD09857.2
12	AnnotationFinalizer_	three_prime_UTR	3059490	3059748	.	+	.	ID=three_prime_utr-31852;Parent=PASSSERD09857.2
12	GAF	gene	3065834	3094226	.	+	.	ID=PASSSERD09858;combinedEvidence=4;complete=4;maxEvidence=4;maxTie=1.0;transcripts=4
12	GeMoMa	mRNA	3065834	3094226	4078	+	.	ID=PASSSERD09858.1;Parent=PASSSERD09858;aa=761;alternative="montanus_gene-LOC120513989,montanus_gene-SEMA3D,onychos_gene-LOC121347144,passerold_gene:ENSPDOG00000012113,pyrgi_gene-LOC121352654";avgCov=112.8944;bestScore=4078;ce=17;evidence=4;iAA=1;lpm=761;maxGap=0;maxScore=4078;minCov=35;minSplitReads=37;nps=0;oldID=passerold_transcript:ENSPDOT00000004547_R0;pAA=1;prediction=0;raa=761;rce=17;ref-gene=passerold_gene:ENSPDOG00000003120;start=M;stop=*;sumWeight=3.6;tae=1;tde=1;tie=1;tpc=1
12	GeMoMa	exon	3065834	3065871	.	+	.	ID=nbis-exon-332662;Parent=PASSSERD09858.1;de=true;minCov=56;pc=1
12	GeMoMa	exon	3077375	3077567	.	+	.	ID=nbis-exon-332663;Parent=PASSSERD09858.1;de=true;minCov=56;pc=1
12	GeMoMa	exon	3082179	3082339	.	+	.	ID=nbis-exon-332664;Parent=PASSSERD09858.1;de=true;minCov=56;pc=1
12	GeMoMa	exon	3083026	3083088	.	+	.	ID=nbis-exon-332665;Parent=PASSSERD09858.1;de=true;minCov=56;pc=1
12	GeMoMa	exon	3083295	3083414	.	+	.	ID=nbis-exon-332666;Parent=PASSSERD09858.1;de=true;minCov=56;pc=1
12	GeMoMa	exon	3083711	3083813	.	+	.	ID=nbis-exon-332667;Parent=PASSSERD09858.1;de=true;minCov=56;pc=1
12	GeMoMa	exon	3083907	3084035	.	+	.	ID=nbis-exon-332668;Parent=PASSSERD09858.1;de=true;minCov=56;pc=1
12	GeMoMa	exon	3084322	3084467	.	+	.	ID=nbis-exon-332669;Parent=PASSSERD09858.1;de=true;minCov=56;pc=1
12	GeMoMa	exon	3084695	3084809	.	+	.	ID=nbis-exon-332670;Parent=PASSSERD09858.1;de=true;minCov=56;pc=1
12	GeMoMa	exon	3084916	3084985	.	+	.	ID=nbis-exon-332671;Parent=PASSSERD09858.1;de=true;minCov=56;pc=1
12	GeMoMa	exon	3085281	3085425	.	+	.	ID=nbis-exon-332672;Parent=PASSSERD09858.1;de=true;minCov=56;pc=1
12	GeMoMa	exon	3085502	3085724	.	+	.	ID=nbis-exon-332673;Parent=PASSSERD09858.1;de=true;minCov=56;pc=1
12	GeMoMa	exon	3085818	3085906	.	+	.	ID=nbis-exon-332674;Parent=PASSSERD09858.1;de=true;minCov=56;pc=1
12	GeMoMa	exon	3086379	3086420	.	+	.	ID=nbis-exon-332675;Parent=PASSSERD09858.1;de=true;minCov=56;pc=1
12	GeMoMa	exon	3086654	3086811	.	+	.	ID=nbis-exon-332676;Parent=PASSSERD09858.1;de=true;minCov=56;pc=1
12	GeMoMa	exon	3087014	3087078	.	+	.	ID=nbis-exon-332677;Parent=PASSSERD09858.1;de=true;minCov=56;pc=1
12	GeMoMa	exon	3087242	3087372	.	+	.	ID=nbis-exon-332678;Parent=PASSSERD09858.1;de=true;minCov=56;pc=1
12	GeMoMa	exon	3087456	3094226	.	+	.	ID=nbis-exon-332679;Parent=PASSSERD09858.1;de=true;minCov=56;pc=1
12	GeMoMa	CDS	3077453	3077567	.	+	0	ID=cds-302228;Parent=PASSSERD09858.1;de=true;minCov=56;pc=1
12	GeMoMa	CDS	3082179	3082339	.	+	2	ID=cds-302229;Parent=PASSSERD09858.1;ae=true;de=true;minCov=54;pc=1
12	GeMoMa	CDS	3083026	3083088	.	+	0	ID=cds-302230;Parent=PASSSERD09858.1;ae=true;de=true;minCov=56;pc=1
12	GeMoMa	CDS	3083295	3083414	.	+	0	ID=cds-302231;Parent=PASSSERD09858.1;ae=true;de=true;minCov=40;pc=1
12	GeMoMa	CDS	3083711	3083813	.	+	0	ID=cds-302232;Parent=PASSSERD09858.1;ae=true;de=true;minCov=35;pc=1
12	GeMoMa	CDS	3083907	3084035	.	+	2	ID=cds-302233;Parent=PASSSERD09858.1;ae=true;de=true;minCov=68;pc=1
12	GeMoMa	CDS	3084322	3084467	.	+	2	ID=cds-302234;Parent=PASSSERD09858.1;ae=true;de=true;minCov=78;pc=1
12	GeMoMa	CDS	3084695	3084809	.	+	0	ID=cds-302235;Parent=PASSSERD09858.1;ae=true;de=true;minCov=115;pc=1
12	GeMoMa	CDS	3084916	3084985	.	+	2	ID=cds-302236;Parent=PASSSERD09858.1;ae=true;de=true;minCov=94;pc=1
12	GeMoMa	CDS	3085281	3085425	.	+	1	ID=cds-302237;Parent=PASSSERD09858.1;ae=true;de=true;minCov=56;pc=1
12	GeMoMa	CDS	3085502	3085724	.	+	0	ID=cds-302238;Parent=PASSSERD09858.1;ae=true;de=true;minCov=46;pc=1
12	GeMoMa	CDS	3085818	3085906	.	+	2	ID=cds-302239;Parent=PASSSERD09858.1;ae=true;de=true;minCov=47;pc=1
12	GeMoMa	CDS	3086379	3086420	.	+	0	ID=cds-302240;Parent=PASSSERD09858.1;ae=true;de=true;minCov=46;pc=1
12	GeMoMa	CDS	3086654	3086811	.	+	0	ID=cds-302241;Parent=PASSSERD09858.1;ae=true;de=true;minCov=55;pc=1
12	GeMoMa	CDS	3087014	3087078	.	+	1	ID=cds-302242;Parent=PASSSERD09858.1;ae=true;de=true;minCov=50;pc=1
12	GeMoMa	CDS	3087242	3087372	.	+	2	ID=cds-302243;Parent=PASSSERD09858.1;ae=true;de=true;minCov=76;pc=1
12	GeMoMa	CDS	3087456	3087863	.	+	0	ID=cds-302244;Parent=PASSSERD09858.1;ae=true;minCov=150;pc=1
12	AnnotationFinalizer_	five_prime_UTR	3065834	3065871	.	+	.	ID=five_prime_utr-39257;Parent=PASSSERD09858.1
12	AnnotationFinalizer_	five_prime_UTR	3077375	3077452	.	+	.	ID=five_prime_utr-39258;Parent=PASSSERD09858.1
12	AnnotationFinalizer_	three_prime_UTR	3087864	3094226	.	+	.	ID=three_prime_utr-31853;Parent=PASSSERD09858.1
12	GeMoMa	mRNA	3065834	3094226	1524	+	.	ID=PASSSERD09858.3;Parent=PASSSERD09858;aa=602;avgCov=125.8987;bestScore=3250;ce=13;evidence=1;iAA=0.4853;lpm=14;maxGap=4;maxScore=3253;minCov=35;minSplitReads=48;nps=0;oldID=pyrgi_rna-XM_041477719.1_R3;pAA=0.6824;prediction=3;raa=608;rce=13;ref-gene=pyrgi_gene-SEMA3D;start=M;stop=*;sumWeight=1.0;tae=1;tde=1;tie=1;tpc=1
12	GeMoMa	exon	3065834	3065871	.	+	.	ID=nbis-exon-332697;Parent=PASSSERD09858.3;de=true;minCov=35;pc=1
12	GeMoMa	exon	3077375	3077567	.	+	.	ID=nbis-exon-332698;Parent=PASSSERD09858.3;de=true;minCov=35;pc=1
12	GeMoMa	exon	3082179	3082339	.	+	.	ID=nbis-exon-332699;Parent=PASSSERD09858.3;de=true;minCov=35;pc=1
12	GeMoMa	exon	3083026	3083088	.	+	.	ID=nbis-exon-332700;Parent=PASSSERD09858.3;de=true;minCov=35;pc=1
12	GeMoMa	exon	3083295	3083813	.	+	.	ID=nbis-exon-332701;Parent=PASSSERD09858.3;de=true;minCov=35;pc=1
12	GeMoMa	exon	3083907	3084035	.	+	.	ID=nbis-exon-332702;Parent=PASSSERD09858.3;de=true;minCov=35;pc=1
12	GeMoMa	exon	3084322	3084467	.	+	.	ID=nbis-exon-332703;Parent=PASSSERD09858.3;de=true;minCov=35;pc=1
12	GeMoMa	exon	3084695	3084809	.	+	.	ID=nbis-exon-332704;Parent=PASSSERD09858.3;de=true;minCov=35;pc=1
12	GeMoMa	exon	3084916	3084985	.	+	.	ID=nbis-exon-332705;Parent=PASSSERD09858.3;de=true;minCov=35;pc=1
12	GeMoMa	exon	3085281	3085425	.	+	.	ID=nbis-exon-332706;Parent=PASSSERD09858.3;de=true;minCov=35;pc=1
12	GeMoMa	exon	3085502	3085724	.	+	.	ID=nbis-exon-332707;Parent=PASSSERD09858.3;de=true;minCov=35;pc=1
12	GeMoMa	exon	3085818	3085906	.	+	.	ID=nbis-exon-332708;Parent=PASSSERD09858.3;de=true;minCov=35;pc=1
12	GeMoMa	exon	3086379	3086420	.	+	.	ID=nbis-exon-332709;Parent=PASSSERD09858.3;de=true;minCov=35;pc=1
12	GeMoMa	exon	3086654	3086811	.	+	.	ID=nbis-exon-332710;Parent=PASSSERD09858.3;de=true;minCov=35;pc=1
12	GeMoMa	exon	3087014	3087078	.	+	.	ID=nbis-exon-332711;Parent=PASSSERD09858.3;de=true;minCov=35;pc=1
12	GeMoMa	exon	3087242	3087372	.	+	.	ID=nbis-exon-332712;Parent=PASSSERD09858.3;de=true;minCov=35;pc=1
12	GeMoMa	exon	3087456	3094226	.	+	.	ID=nbis-exon-332713;Parent=PASSSERD09858.3;de=true;minCov=35;pc=1
12	GeMoMa	CDS	3083729	3083813	.	+	0	ID=cds-302262;Parent=PASSSERD09858.3;de=true;minCov=35;pc=1
12	GeMoMa	CDS	3083907	3084035	.	+	2	ID=cds-302263;Parent=PASSSERD09858.3;ae=true;de=true;minCov=68;pc=1
12	GeMoMa	CDS	3084322	3084467	.	+	2	ID=cds-302264;Parent=PASSSERD09858.3;ae=true;de=true;minCov=78;pc=1
12	GeMoMa	CDS	3084695	3084809	.	+	0	ID=cds-302265;Parent=PASSSERD09858.3;ae=true;de=true;minCov=115;pc=1
12	GeMoMa	CDS	3084916	3084985	.	+	2	ID=cds-302266;Parent=PASSSERD09858.3;ae=true;de=true;minCov=94;pc=1
12	GeMoMa	CDS	3085281	3085425	.	+	1	ID=cds-302267;Parent=PASSSERD09858.3;ae=true;de=true;minCov=56;pc=1
12	GeMoMa	CDS	3085502	3085724	.	+	0	ID=cds-302268;Parent=PASSSERD09858.3;ae=true;de=true;minCov=46;pc=1
12	GeMoMa	CDS	3085818	3085906	.	+	2	ID=cds-302269;Parent=PASSSERD09858.3;ae=true;de=true;minCov=47;pc=1
12	GeMoMa	CDS	3086379	3086420	.	+	0	ID=cds-302270;Parent=PASSSERD09858.3;ae=true;de=true;minCov=46;pc=1
12	GeMoMa	CDS	3086654	3086811	.	+	0	ID=cds-302271;Parent=PASSSERD09858.3;ae=true;de=true;minCov=55;pc=1
12	GeMoMa	CDS	3087014	3087078	.	+	1	ID=cds-302272;Parent=PASSSERD09858.3;ae=true;de=true;minCov=50;pc=1
12	GeMoMa	CDS	3087242	3087372	.	+	2	ID=cds-302273;Parent=PASSSERD09858.3;ae=true;de=true;minCov=76;pc=1
12	GeMoMa	CDS	3087456	3087863	.	+	0	ID=cds-302274;Parent=PASSSERD09858.3;ae=true;minCov=150;pc=1
12	AnnotationFinalizer_	five_prime_UTR	3065834	3065871	.	+	.	ID=five_prime_utr-39259;Parent=PASSSERD09858.3
12	AnnotationFinalizer_	five_prime_UTR	3077375	3077567	.	+	.	ID=five_prime_utr-39260;Parent=PASSSERD09858.3
12	AnnotationFinalizer_	five_prime_UTR	3082179	3082339	.	+	.	ID=five_prime_utr-39261;Parent=PASSSERD09858.3
12	AnnotationFinalizer_	five_prime_UTR	3083026	3083088	.	+	.	ID=five_prime_utr-39262;Parent=PASSSERD09858.3
12	AnnotationFinalizer_	five_prime_UTR	3083295	3083728	.	+	.	ID=five_prime_utr-39263;Parent=PASSSERD09858.3
12	AnnotationFinalizer_	three_prime_UTR	3087864	3094226	.	+	.	ID=three_prime_utr-31855;Parent=PASSSERD09858.3
12	GeMoMa	mRNA	3065834	3094226	4488	+	.	ID=PASSSERD09858.4;Parent=PASSSERD09858;aa=829;avgCov=103.0213;bestScore=4488;ce=14;evidence=1;iAA=1;lpm=829;maxGap=0;maxScore=4488;minCov=0;minSplitReads=1;nps=0;oldID=passerold_transcript:ENSPDOT00000004534_R0;pAA=1;prediction=0;raa=829;rce=14;ref-gene=passerold_gene:ENSPDOG00000003120;start=M;stop=*;sumWeight=0.8;tae=1;tde=1;tie=1;tpc=0.9698
12	GeMoMa	exon	3065834	3065871	.	+	.	ID=nbis-exon-332714;Parent=PASSSERD09858.4;de=true;minCov=56;pc=1
12	GeMoMa	exon	3077375	3077567	.	+	.	ID=nbis-exon-332715;Parent=PASSSERD09858.4;de=true;minCov=56;pc=1
12	GeMoMa	exon	3082179	3082339	.	+	.	ID=nbis-exon-332716;Parent=PASSSERD09858.4;de=true;minCov=56;pc=1
12	GeMoMa	exon	3083026	3083088	.	+	.	ID=nbis-exon-332717;Parent=PASSSERD09858.4;de=true;minCov=56;pc=1
12	GeMoMa	exon	3083295	3083414	.	+	.	ID=nbis-exon-332718;Parent=PASSSERD09858.4;de=true;minCov=56;pc=1
12	GeMoMa	exon	3083711	3083813	.	+	.	ID=nbis-exon-332719;Parent=PASSSERD09858.4;de=true;minCov=56;pc=1
12	GeMoMa	exon	3083907	3084035	.	+	.	ID=nbis-exon-332720;Parent=PASSSERD09858.4;de=true;minCov=56;pc=1
12	GeMoMa	exon	3084322	3084467	.	+	.	ID=nbis-exon-332721;Parent=PASSSERD09858.4;de=true;minCov=56;pc=1
12	GeMoMa	exon	3084695	3084809	.	+	.	ID=nbis-exon-332722;Parent=PASSSERD09858.4;de=true;minCov=56;pc=1
12	GeMoMa	exon	3084916	3084985	.	+	.	ID=nbis-exon-332723;Parent=PASSSERD09858.4;de=true;minCov=56;pc=1
12	GeMoMa	exon	3085281	3085425	.	+	.	ID=nbis-exon-332724;Parent=PASSSERD09858.4;de=true;minCov=56;pc=1
12	GeMoMa	exon	3085502	3085724	.	+	.	ID=nbis-exon-332725;Parent=PASSSERD09858.4;de=true;minCov=56;pc=1
12	GeMoMa	exon	3085818	3085906	.	+	.	ID=nbis-exon-332726;Parent=PASSSERD09858.4;de=true;minCov=56;pc=1
12	GeMoMa	exon	3086654	3086811	.	+	.	ID=nbis-exon-332727;Parent=PASSSERD09858.4;de=true;minCov=56;pc=1
12	GeMoMa	exon	3087014	3094226	.	+	.	ID=nbis-exon-332728;Parent=PASSSERD09858.4;de=true;minCov=56;pc=1
12	GeMoMa	CDS	3077453	3077567	.	+	0	ID=cds-302275;Parent=PASSSERD09858.4;de=true;minCov=56;pc=1
12	GeMoMa	CDS	3082179	3082339	.	+	2	ID=cds-302276;Parent=PASSSERD09858.4;ae=true;de=true;minCov=54;pc=1
12	GeMoMa	CDS	3083026	3083088	.	+	0	ID=cds-302277;Parent=PASSSERD09858.4;ae=true;de=true;minCov=56;pc=1
12	GeMoMa	CDS	3083295	3083414	.	+	0	ID=cds-302278;Parent=PASSSERD09858.4;ae=true;de=true;minCov=40;pc=1
12	GeMoMa	CDS	3083711	3083813	.	+	0	ID=cds-302279;Parent=PASSSERD09858.4;ae=true;de=true;minCov=35;pc=1
12	GeMoMa	CDS	3083907	3084035	.	+	2	ID=cds-302280;Parent=PASSSERD09858.4;ae=true;de=true;minCov=68;pc=1
12	GeMoMa	CDS	3084322	3084467	.	+	2	ID=cds-302281;Parent=PASSSERD09858.4;ae=true;de=true;minCov=78;pc=1
12	GeMoMa	CDS	3084695	3084809	.	+	0	ID=cds-302282;Parent=PASSSERD09858.4;ae=true;de=true;minCov=115;pc=1
12	GeMoMa	CDS	3084916	3084985	.	+	2	ID=cds-302283;Parent=PASSSERD09858.4;ae=true;de=true;minCov=94;pc=1
12	GeMoMa	CDS	3085281	3085425	.	+	1	ID=cds-302284;Parent=PASSSERD09858.4;ae=true;de=true;minCov=56;pc=1
12	GeMoMa	CDS	3085502	3085724	.	+	0	ID=cds-302285;Parent=PASSSERD09858.4;ae=true;de=true;minCov=46;pc=1
12	GeMoMa	CDS	3085818	3085906	.	+	2	ID=cds-302286;Parent=PASSSERD09858.4;ae=true;de=true;minCov=47;pc=1
12	GeMoMa	CDS	3086654	3086811	.	+	0	ID=cds-302287;Parent=PASSSERD09858.4;ae=true;de=true;minCov=55;pc=1
12	GeMoMa	CDS	3087014	3087863	.	+	1	ID=cds-302288;Parent=PASSSERD09858.4;ae=true;minCov=0;pc=0.9118
12	AnnotationFinalizer_	five_prime_UTR	3065834	3065871	.	+	.	ID=five_prime_utr-39264;Parent=PASSSERD09858.4
12	AnnotationFinalizer_	five_prime_UTR	3077375	3077452	.	+	.	ID=five_prime_utr-39265;Parent=PASSSERD09858.4
12	AnnotationFinalizer_	three_prime_UTR	3087864	3094226	.	+	.	ID=three_prime_utr-31856;Parent=PASSSERD09858.4
12	GeMoMa	mRNA	3076376	3094226	1529	+	.	ID=PASSSERD09858.2;Parent=PASSSERD09858;aa=734;alternative="pyrgi_gene-SEMA3F";avgCov=112.7884;bestScore=3358;ce=17;evidence=2;iAA=0.4198;lpm=14;maxGap=15;maxScore=4050;minCov=0;minSplitReads=0;nps=0;oldID=onychos_rna-XM_041425802.1_R6;pAA=0.6418;prediction=6;raa=755;rce=17;ref-gene=onychos_gene-SEMA3F;start=M;stop=*;sumWeight=2.0;tae=1;tde=0.9375;tie=0.9375;tpc=0.9846
12	GeMoMa	exon	3076376	3076409	.	+	.	ID=nbis-exon-332680;Parent=PASSSERD09858.2;de=false;minCov=0;pc=0
12	GeMoMa	exon	3082179	3082339	.	+	.	ID=nbis-exon-332681;Parent=PASSSERD09858.2;de=false;minCov=0;pc=0
12	GeMoMa	exon	3083026	3083088	.	+	.	ID=nbis-exon-332682;Parent=PASSSERD09858.2;de=false;minCov=0;pc=0
12	GeMoMa	exon	3083295	3083414	.	+	.	ID=nbis-exon-332683;Parent=PASSSERD09858.2;de=false;minCov=0;pc=0
12	GeMoMa	exon	3083711	3083813	.	+	.	ID=nbis-exon-332684;Parent=PASSSERD09858.2;de=false;minCov=0;pc=0
12	GeMoMa	exon	3083907	3084035	.	+	.	ID=nbis-exon-332685;Parent=PASSSERD09858.2;de=false;minCov=0;pc=0
12	GeMoMa	exon	3084322	3084467	.	+	.	ID=nbis-exon-332686;Parent=PASSSERD09858.2;de=false;minCov=0;pc=0
12	GeMoMa	exon	3084695	3084809	.	+	.	ID=nbis-exon-332687;Parent=PASSSERD09858.2;de=false;minCov=0;pc=0
12	GeMoMa	exon	3084916	3084985	.	+	.	ID=nbis-exon-332688;Parent=PASSSERD09858.2;de=false;minCov=0;pc=0
12	GeMoMa	exon	3085281	3085425	.	+	.	ID=nbis-exon-332689;Parent=PASSSERD09858.2;de=false;minCov=0;pc=0
12	GeMoMa	exon	3085502	3085724	.	+	.	ID=nbis-exon-332690;Parent=PASSSERD09858.2;de=false;minCov=0;pc=0
12	GeMoMa	exon	3085818	3085906	.	+	.	ID=nbis-exon-332691;Parent=PASSSERD09858.2;de=false;minCov=0;pc=0
12	GeMoMa	exon	3086379	3086420	.	+	.	ID=nbis-exon-332692;Parent=PASSSERD09858.2;de=false;minCov=0;pc=0
12	GeMoMa	exon	3086654	3086811	.	+	.	ID=nbis-exon-332693;Parent=PASSSERD09858.2;de=false;minCov=0;pc=0
12	GeMoMa	exon	3087014	3087078	.	+	.	ID=nbis-exon-332694;Parent=PASSSERD09858.2;de=false;minCov=0;pc=0
12	GeMoMa	exon	3087242	3087372	.	+	.	ID=nbis-exon-332695;Parent=PASSSERD09858.2;de=false;minCov=0;pc=0
12	GeMoMa	exon	3087456	3094226	.	+	.	ID=nbis-exon-332696;Parent=PASSSERD09858.2;de=false;minCov=0;pc=0
12	GeMoMa	CDS	3076376	3076409	.	+	0	ID=cds-302245;Parent=PASSSERD09858.2;de=false;minCov=0;pc=0
12	GeMoMa	CDS	3082179	3082339	.	+	2	ID=cds-302246;Parent=PASSSERD09858.2;ae=true;de=true;minCov=54;pc=1
12	GeMoMa	CDS	3083026	3083088	.	+	0	ID=cds-302247;Parent=PASSSERD09858.2;ae=true;de=true;minCov=56;pc=1
12	GeMoMa	CDS	3083295	3083414	.	+	0	ID=cds-302248;Parent=PASSSERD09858.2;ae=true;de=true;minCov=40;pc=1
12	GeMoMa	CDS	3083711	3083813	.	+	0	ID=cds-302249;Parent=PASSSERD09858.2;ae=true;de=true;minCov=35;pc=1
12	GeMoMa	CDS	3083907	3084035	.	+	2	ID=cds-302250;Parent=PASSSERD09858.2;ae=true;de=true;minCov=68;pc=1
12	GeMoMa	CDS	3084322	3084467	.	+	2	ID=cds-302251;Parent=PASSSERD09858.2;ae=true;de=true;minCov=78;pc=1
12	GeMoMa	CDS	3084695	3084809	.	+	0	ID=cds-302252;Parent=PASSSERD09858.2;ae=true;de=true;minCov=115;pc=1
12	GeMoMa	CDS	3084916	3084985	.	+	2	ID=cds-302253;Parent=PASSSERD09858.2;ae=true;de=true;minCov=94;pc=1
12	GeMoMa	CDS	3085281	3085425	.	+	1	ID=cds-302254;Parent=PASSSERD09858.2;ae=true;de=true;minCov=56;pc=1
12	GeMoMa	CDS	3085502	3085724	.	+	0	ID=cds-302255;Parent=PASSSERD09858.2;ae=true;de=true;minCov=46;pc=1
12	GeMoMa	CDS	3085818	3085906	.	+	2	ID=cds-302256;Parent=PASSSERD09858.2;ae=true;de=true;minCov=47;pc=1
12	GeMoMa	CDS	3086379	3086420	.	+	0	ID=cds-302257;Parent=PASSSERD09858.2;ae=true;de=true;minCov=46;pc=1
12	GeMoMa	CDS	3086654	3086811	.	+	0	ID=cds-302258;Parent=PASSSERD09858.2;ae=true;de=true;minCov=55;pc=1
12	GeMoMa	CDS	3087014	3087078	.	+	1	ID=cds-302259;Parent=PASSSERD09858.2;ae=true;de=true;minCov=50;pc=1
12	GeMoMa	CDS	3087242	3087372	.	+	2	ID=cds-302260;Parent=PASSSERD09858.2;ae=true;de=true;minCov=76;pc=1
12	GeMoMa	CDS	3087456	3087863	.	+	0	ID=cds-302261;Parent=PASSSERD09858.2;ae=true;minCov=150;pc=1
12	AnnotationFinalizer_	three_prime_UTR	3087864	3094226	.	+	.	ID=three_prime_utr-31854;Parent=PASSSERD09858.2
12	GAF	gene	3080432	3081037	.	+	.	ID=PASSSERD09859;combinedEvidence=1;complete=1;maxEvidence=1;maxTie=NA;transcripts=1
12	GeMoMa	mRNA	3080432	3081037	207	+	.	ID=PASSSERD09859.1;Parent=PASSSERD09859;aa=202;avgCov=0.4934;bestScore=352;ce=1;evidence=1;iAA=0.3585;lpm=20;maxGap=4;maxScore=1228;minCov=0;minSplitReads=NA;nps=0;oldID=pyrgi_rna-XM_041480232.1_R9;pAA=0.7406;prediction=9;raa=206;rce=1;ref-gene=pyrgi_gene-LOC121360416;start=M;stop=*;sumWeight=1.0;tae=NA;tde=NA;tie=NA;tpc=0.2838
12	GeMoMa	exon	3080432	3081037	.	+	.	ID=nbis-exon-332729;Parent=PASSSERD09859.1;minCov=0;pc=0.2838
12	GeMoMa	CDS	3080432	3081037	.	+	0	ID=cds-302289;Parent=PASSSERD09859.1;minCov=0;pc=0.2838
12	GAF	gene	3087180	3144437	.	-	.	ID=PASSSERD09860;combinedEvidence=4;complete=4;maxEvidence=4;maxTie=1.0;transcripts=4
12	GeMoMa	mRNA	3087180	3122012	7428	-	.	ID=PASSSERD09860.3;Parent=PASSSERD09860;aa=1436;alternative="onychos_gene-RAD54L2,pyrgi_gene-RAD54L2";avgCov=565.9782;bestScore=7428;ce=21;evidence=3;iAA=0.9986;lpm=1436;maxGap=0;maxScore=7440;minCov=23;minSplitReads=13;nps=0;oldID=montanus_rna-XM_039733930.1_R0;pAA=1;prediction=0;raa=1436;rce=21;ref-gene=montanus_gene-RAD54L2;start=M;stop=*;sumWeight=2.8;tae=1;tde=1;tie=1;tpc=1
12	GeMoMa	exon	3087180	3094226	.	-	.	ID=nbis-exon-332775;Parent=PASSSERD09860.3;de=true;minCov=23;pc=1
12	GeMoMa	exon	3094442	3094534	.	-	.	ID=nbis-exon-332776;Parent=PASSSERD09860.3;de=true;minCov=23;pc=1
12	GeMoMa	exon	3095087	3095176	.	-	.	ID=nbis-exon-332777;Parent=PASSSERD09860.3;de=true;minCov=23;pc=1
12	GeMoMa	exon	3095670	3095866	.	-	.	ID=nbis-exon-332778;Parent=PASSSERD09860.3;de=true;minCov=23;pc=1
12	GeMoMa	exon	3095977	3096173	.	-	.	ID=nbis-exon-332779;Parent=PASSSERD09860.3;de=true;minCov=23;pc=1
12	GeMoMa	exon	3096887	3097062	.	-	.	ID=nbis-exon-332780;Parent=PASSSERD09860.3;de=true;minCov=23;pc=1
12	GeMoMa	exon	3098293	3098498	.	-	.	ID=nbis-exon-332781;Parent=PASSSERD09860.3;de=true;minCov=23;pc=1
12	GeMoMa	exon	3098824	3098923	.	-	.	ID=nbis-exon-332782;Parent=PASSSERD09860.3;de=true;minCov=23;pc=1
12	GeMoMa	exon	3099906	3100021	.	-	.	ID=nbis-exon-332783;Parent=PASSSERD09860.3;de=true;minCov=23;pc=1
12	GeMoMa	exon	3100327	3100445	.	-	.	ID=nbis-exon-332784;Parent=PASSSERD09860.3;de=true;minCov=23;pc=1
12	GeMoMa	exon	3101005	3101256	.	-	.	ID=nbis-exon-332785;Parent=PASSSERD09860.3;de=true;minCov=23;pc=1
12	GeMoMa	exon	3101741	3101918	.	-	.	ID=nbis-exon-332786;Parent=PASSSERD09860.3;de=true;minCov=23;pc=1
12	GeMoMa	exon	3103178	3103520	.	-	.	ID=nbis-exon-332787;Parent=PASSSERD09860.3;de=true;minCov=23;pc=1
12	GeMoMa	exon	3104044	3104240	.	-	.	ID=nbis-exon-332788;Parent=PASSSERD09860.3;de=true;minCov=23;pc=1
12	GeMoMa	exon	3104931	3105064	.	-	.	ID=nbis-exon-332789;Parent=PASSSERD09860.3;de=true;minCov=23;pc=1
12	GeMoMa	exon	3105339	3105521	.	-	.	ID=nbis-exon-332790;Parent=PASSSERD09860.3;de=true;minCov=23;pc=1
12	GeMoMa	exon	3106007	3106239	.	-	.	ID=nbis-exon-332791;Parent=PASSSERD09860.3;de=true;minCov=23;pc=1
12	GeMoMa	exon	3106972	3107103	.	-	.	ID=nbis-exon-332792;Parent=PASSSERD09860.3;de=true;minCov=23;pc=1
12	GeMoMa	exon	3108655	3108794	.	-	.	ID=nbis-exon-332793;Parent=PASSSERD09860.3;de=true;minCov=23;pc=1
12	GeMoMa	exon	3110195	3110393	.	-	.	ID=nbis-exon-332794;Parent=PASSSERD09860.3;de=true;minCov=23;pc=1
12	GeMoMa	exon	3121222	3122012	.	-	.	ID=nbis-exon-332795;Parent=PASSSERD09860.3;de=true;minCov=23;pc=1
12	GeMoMa	CDS	3093238	3094226	.	-	2	ID=cds-302353;Parent=PASSSERD09860.3;ae=true;minCov=244;pc=1
12	GeMoMa	CDS	3094442	3094534	.	-	2	ID=cds-302352;Parent=PASSSERD09860.3;ae=true;de=true;minCov=614;pc=1
12	GeMoMa	CDS	3095087	3095176	.	-	2	ID=cds-302351;Parent=PASSSERD09860.3;ae=true;de=true;minCov=662;pc=1
12	GeMoMa	CDS	3095670	3095866	.	-	1	ID=cds-302350;Parent=PASSSERD09860.3;ae=true;de=true;minCov=683;pc=1
12	GeMoMa	CDS	3095977	3096173	.	-	0	ID=cds-302349;Parent=PASSSERD09860.3;ae=true;de=true;minCov=657;pc=1
12	GeMoMa	CDS	3096887	3097062	.	-	2	ID=cds-302348;Parent=PASSSERD09860.3;ae=true;de=true;minCov=644;pc=1
12	GeMoMa	CDS	3098293	3098498	.	-	1	ID=cds-302347;Parent=PASSSERD09860.3;ae=true;de=true;minCov=517;pc=1
12	GeMoMa	CDS	3098824	3098923	.	-	2	ID=cds-302346;Parent=PASSSERD09860.3;ae=true;de=true;minCov=527;pc=1
12	GeMoMa	CDS	3099906	3100021	.	-	1	ID=cds-302345;Parent=PASSSERD09860.3;ae=true;de=true;minCov=566;pc=1
12	GeMoMa	CDS	3100327	3100445	.	-	0	ID=cds-302344;Parent=PASSSERD09860.3;ae=true;de=true;minCov=469;pc=1
12	GeMoMa	CDS	3101005	3101256	.	-	0	ID=cds-302343;Parent=PASSSERD09860.3;ae=true;de=true;minCov=448;pc=1
12	GeMoMa	CDS	3101741	3101918	.	-	1	ID=cds-302342;Parent=PASSSERD09860.3;ae=true;de=true;minCov=304;pc=1
12	GeMoMa	CDS	3103178	3103520	.	-	2	ID=cds-302341;Parent=PASSSERD09860.3;ae=true;de=true;minCov=311;pc=1
12	GeMoMa	CDS	3104044	3104240	.	-	1	ID=cds-302340;Parent=PASSSERD09860.3;ae=true;de=true;minCov=591;pc=1
12	GeMoMa	CDS	3104931	3105064	.	-	0	ID=cds-302339;Parent=PASSSERD09860.3;ae=true;de=true;minCov=615;pc=1
12	GeMoMa	CDS	3105339	3105521	.	-	0	ID=cds-302338;Parent=PASSSERD09860.3;ae=true;de=true;minCov=569;pc=1
12	GeMoMa	CDS	3106007	3106239	.	-	2	ID=cds-302337;Parent=PASSSERD09860.3;ae=true;de=true;minCov=467;pc=1
12	GeMoMa	CDS	3106972	3107103	.	-	2	ID=cds-302336;Parent=PASSSERD09860.3;ae=true;de=true;minCov=482;pc=1
12	GeMoMa	CDS	3108655	3108794	.	-	1	ID=cds-302335;Parent=PASSSERD09860.3;ae=true;de=true;minCov=514;pc=1
12	GeMoMa	CDS	3110195	3110393	.	-	2	ID=cds-302334;Parent=PASSSERD09860.3;ae=true;de=true;minCov=374;pc=1
12	GeMoMa	CDS	3121222	3121255	.	-	0	ID=cds-302333;Parent=PASSSERD09860.3;de=true;minCov=23;pc=1
12	AnnotationFinalizer_	five_prime_UTR	3121256	3122012	.	-	.	ID=five_prime_utr-39270;Parent=PASSSERD09860.3
12	AnnotationFinalizer_	three_prime_UTR	3087180	3093237	.	-	.	ID=three_prime_utr-31859;Parent=PASSSERD09860.3
12	GeMoMa	mRNA	3087180	3122012	6637	-	.	ID=PASSSERD09860.4;Parent=PASSSERD09860;aa=1284;avgCov=596.1682;bestScore=6637;ce=22;evidence=1;iAA=1;lpm=1284;maxGap=0;maxScore=6637;minCov=23;minSplitReads=13;nps=0;oldID=passerold_transcript:ENSPDOT00000004628_R0;pAA=1;prediction=0;raa=1284;rce=22;ref-gene=passerold_gene:ENSPDOG00000003151;start=M;stop=*;sumWeight=0.8;tae=1;tde=1;tie=1;tpc=1
12	GeMoMa	exon	3087180	3091144	.	-	.	ID=nbis-exon-332796;Parent=PASSSERD09860.4;de=true;minCov=23;pc=1
12	GeMoMa	exon	3093762	3094226	.	-	.	ID=nbis-exon-332797;Parent=PASSSERD09860.4;de=true;minCov=23;pc=1
12	GeMoMa	exon	3094442	3094534	.	-	.	ID=nbis-exon-332798;Parent=PASSSERD09860.4;de=true;minCov=23;pc=1
12	GeMoMa	exon	3095087	3095176	.	-	.	ID=nbis-exon-332799;Parent=PASSSERD09860.4;de=true;minCov=23;pc=1
12	GeMoMa	exon	3095670	3095866	.	-	.	ID=nbis-exon-332800;Parent=PASSSERD09860.4;de=true;minCov=23;pc=1
12	GeMoMa	exon	3095977	3096173	.	-	.	ID=nbis-exon-332801;Parent=PASSSERD09860.4;de=true;minCov=23;pc=1
12	GeMoMa	exon	3096887	3097062	.	-	.	ID=nbis-exon-332802;Parent=PASSSERD09860.4;de=true;minCov=23;pc=1
12	GeMoMa	exon	3098293	3098498	.	-	.	ID=nbis-exon-332803;Parent=PASSSERD09860.4;de=true;minCov=23;pc=1
12	GeMoMa	exon	3098824	3098923	.	-	.	ID=nbis-exon-332804;Parent=PASSSERD09860.4;de=true;minCov=23;pc=1
12	GeMoMa	exon	3099906	3100021	.	-	.	ID=nbis-exon-332805;Parent=PASSSERD09860.4;de=true;minCov=23;pc=1
12	GeMoMa	exon	3100327	3100445	.	-	.	ID=nbis-exon-332806;Parent=PASSSERD09860.4;de=true;minCov=23;pc=1
12	GeMoMa	exon	3101005	3101256	.	-	.	ID=nbis-exon-332807;Parent=PASSSERD09860.4;de=true;minCov=23;pc=1
12	GeMoMa	exon	3101741	3101918	.	-	.	ID=nbis-exon-332808;Parent=PASSSERD09860.4;de=true;minCov=23;pc=1
12	GeMoMa	exon	3103178	3103520	.	-	.	ID=nbis-exon-332809;Parent=PASSSERD09860.4;de=true;minCov=23;pc=1
12	GeMoMa	exon	3104044	3104240	.	-	.	ID=nbis-exon-332810;Parent=PASSSERD09860.4;de=true;minCov=23;pc=1
12	GeMoMa	exon	3104931	3105064	.	-	.	ID=nbis-exon-332811;Parent=PASSSERD09860.4;de=true;minCov=23;pc=1
12	GeMoMa	exon	3105339	3105521	.	-	.	ID=nbis-exon-332812;Parent=PASSSERD09860.4;de=true;minCov=23;pc=1
12	GeMoMa	exon	3106007	3106239	.	-	.	ID=nbis-exon-332813;Parent=PASSSERD09860.4;de=true;minCov=23;pc=1
12	GeMoMa	exon	3106972	3107103	.	-	.	ID=nbis-exon-332814;Parent=PASSSERD09860.4;de=true;minCov=23;pc=1
12	GeMoMa	exon	3108655	3108794	.	-	.	ID=nbis-exon-332815;Parent=PASSSERD09860.4;de=true;minCov=23;pc=1
12	GeMoMa	exon	3110195	3110393	.	-	.	ID=nbis-exon-332816;Parent=PASSSERD09860.4;de=true;minCov=23;pc=1
12	GeMoMa	exon	3121222	3122012	.	-	.	ID=nbis-exon-332817;Parent=PASSSERD09860.4;de=true;minCov=23;pc=1
12	GeMoMa	CDS	3091077	3091144	.	-	2	ID=cds-302375;Parent=PASSSERD09860.4;ae=true;minCov=345;pc=1
12	GeMoMa	CDS	3093762	3094226	.	-	2	ID=cds-302374;Parent=PASSSERD09860.4;ae=true;de=true;minCov=414;pc=1
12	GeMoMa	CDS	3094442	3094534	.	-	2	ID=cds-302373;Parent=PASSSERD09860.4;ae=true;de=true;minCov=614;pc=1
12	GeMoMa	CDS	3095087	3095176	.	-	2	ID=cds-302372;Parent=PASSSERD09860.4;ae=true;de=true;minCov=662;pc=1
12	GeMoMa	CDS	3095670	3095866	.	-	1	ID=cds-302371;Parent=PASSSERD09860.4;ae=true;de=true;minCov=683;pc=1
12	GeMoMa	CDS	3095977	3096173	.	-	0	ID=cds-302370;Parent=PASSSERD09860.4;ae=true;de=true;minCov=657;pc=1
12	GeMoMa	CDS	3096887	3097062	.	-	2	ID=cds-302369;Parent=PASSSERD09860.4;ae=true;de=true;minCov=644;pc=1
12	GeMoMa	CDS	3098293	3098498	.	-	1	ID=cds-302368;Parent=PASSSERD09860.4;ae=true;de=true;minCov=517;pc=1
12	GeMoMa	CDS	3098824	3098923	.	-	2	ID=cds-302367;Parent=PASSSERD09860.4;ae=true;de=true;minCov=527;pc=1
12	GeMoMa	CDS	3099906	3100021	.	-	1	ID=cds-302366;Parent=PASSSERD09860.4;ae=true;de=true;minCov=566;pc=1
12	GeMoMa	CDS	3100327	3100445	.	-	0	ID=cds-302365;Parent=PASSSERD09860.4;ae=true;de=true;minCov=469;pc=1
12	GeMoMa	CDS	3101005	3101256	.	-	0	ID=cds-302364;Parent=PASSSERD09860.4;ae=true;de=true;minCov=448;pc=1
12	GeMoMa	CDS	3101741	3101918	.	-	1	ID=cds-302363;Parent=PASSSERD09860.4;ae=true;de=true;minCov=304;pc=1
12	GeMoMa	CDS	3103178	3103520	.	-	2	ID=cds-302362;Parent=PASSSERD09860.4;ae=true;de=true;minCov=311;pc=1
12	GeMoMa	CDS	3104044	3104240	.	-	1	ID=cds-302361;Parent=PASSSERD09860.4;ae=true;de=true;minCov=591;pc=1
12	GeMoMa	CDS	3104931	3105064	.	-	0	ID=cds-302360;Parent=PASSSERD09860.4;ae=true;de=true;minCov=615;pc=1
12	GeMoMa	CDS	3105339	3105521	.	-	0	ID=cds-302359;Parent=PASSSERD09860.4;ae=true;de=true;minCov=569;pc=1
12	GeMoMa	CDS	3106007	3106239	.	-	2	ID=cds-302358;Parent=PASSSERD09860.4;ae=true;de=true;minCov=467;pc=1
12	GeMoMa	CDS	3106972	3107103	.	-	2	ID=cds-302357;Parent=PASSSERD09860.4;ae=true;de=true;minCov=482;pc=1
12	GeMoMa	CDS	3108655	3108794	.	-	1	ID=cds-302356;Parent=PASSSERD09860.4;ae=true;de=true;minCov=514;pc=1
12	GeMoMa	CDS	3110195	3110393	.	-	2	ID=cds-302355;Parent=PASSSERD09860.4;ae=true;de=true;minCov=374;pc=1
12	GeMoMa	CDS	3121222	3121255	.	-	0	ID=cds-302354;Parent=PASSSERD09860.4;de=true;minCov=23;pc=1
12	AnnotationFinalizer_	five_prime_UTR	3121256	3122012	.	-	.	ID=five_prime_utr-39271;Parent=PASSSERD09860.4
12	AnnotationFinalizer_	three_prime_UTR	3087180	3091076	.	-	.	ID=three_prime_utr-31860;Parent=PASSSERD09860.4
12	GeMoMa	mRNA	3087180	3144437	6841	-	.	ID=PASSSERD09860.1;Parent=PASSSERD09860;aa=1323;alternative="montanus_gene-RAD54L2,onychos_gene-RAD54L2,pyrgi_gene-RAD54L2";avgCov=583.6017;bestScore=6841;ce=22;evidence=4;iAA=1;lpm=1323;maxGap=0;maxScore=6841;minCov=58;minSplitReads=0;nps=0;oldID=passerold_transcript:ENSPDOT00000004615_R0;pAA=1;prediction=0;raa=1323;rce=22;ref-gene=passerold_gene:ENSPDOG00000003151;start=M;stop=*;sumWeight=3.6;tae=1;tde=0.9524;tie=0.9524;tpc=1
12	GeMoMa	exon	3087180	3091144	.	-	.	ID=nbis-exon-332730;Parent=PASSSERD09860.1;de=false;minCov=58;pc=1
12	GeMoMa	exon	3093762	3094226	.	-	.	ID=nbis-exon-332731;Parent=PASSSERD09860.1;de=false;minCov=58;pc=1
12	GeMoMa	exon	3094442	3094534	.	-	.	ID=nbis-exon-332732;Parent=PASSSERD09860.1;de=false;minCov=58;pc=1
12	GeMoMa	exon	3095087	3095176	.	-	.	ID=nbis-exon-332733;Parent=PASSSERD09860.1;de=false;minCov=58;pc=1
12	GeMoMa	exon	3095670	3095866	.	-	.	ID=nbis-exon-332734;Parent=PASSSERD09860.1;de=false;minCov=58;pc=1
12	GeMoMa	exon	3095977	3096173	.	-	.	ID=nbis-exon-332735;Parent=PASSSERD09860.1;de=false;minCov=58;pc=1
12	GeMoMa	exon	3096887	3097062	.	-	.	ID=nbis-exon-332736;Parent=PASSSERD09860.1;de=false;minCov=58;pc=1
12	GeMoMa	exon	3098293	3098498	.	-	.	ID=nbis-exon-332737;Parent=PASSSERD09860.1;de=false;minCov=58;pc=1
12	GeMoMa	exon	3098824	3098923	.	-	.	ID=nbis-exon-332738;Parent=PASSSERD09860.1;de=false;minCov=58;pc=1
12	GeMoMa	exon	3099906	3100021	.	-	.	ID=nbis-exon-332739;Parent=PASSSERD09860.1;de=false;minCov=58;pc=1
12	GeMoMa	exon	3100327	3100445	.	-	.	ID=nbis-exon-332740;Parent=PASSSERD09860.1;de=false;minCov=58;pc=1
12	GeMoMa	exon	3101005	3101256	.	-	.	ID=nbis-exon-332741;Parent=PASSSERD09860.1;de=false;minCov=58;pc=1
12	GeMoMa	exon	3101741	3101918	.	-	.	ID=nbis-exon-332742;Parent=PASSSERD09860.1;de=false;minCov=58;pc=1
12	GeMoMa	exon	3103178	3103520	.	-	.	ID=nbis-exon-332743;Parent=PASSSERD09860.1;de=false;minCov=58;pc=1
12	GeMoMa	exon	3104044	3104240	.	-	.	ID=nbis-exon-332744;Parent=PASSSERD09860.1;de=false;minCov=58;pc=1
12	GeMoMa	exon	3104931	3105064	.	-	.	ID=nbis-exon-332745;Parent=PASSSERD09860.1;de=false;minCov=58;pc=1
12	GeMoMa	exon	3105339	3105521	.	-	.	ID=nbis-exon-332746;Parent=PASSSERD09860.1;de=false;minCov=58;pc=1
12	GeMoMa	exon	3106007	3106239	.	-	.	ID=nbis-exon-332747;Parent=PASSSERD09860.1;de=false;minCov=58;pc=1
12	GeMoMa	exon	3106972	3107103	.	-	.	ID=nbis-exon-332748;Parent=PASSSERD09860.1;de=false;minCov=58;pc=1
12	GeMoMa	exon	3108655	3108794	.	-	.	ID=nbis-exon-332749;Parent=PASSSERD09860.1;de=false;minCov=58;pc=1
12	GeMoMa	exon	3110195	3110393	.	-	.	ID=nbis-exon-332750;Parent=PASSSERD09860.1;de=false;minCov=58;pc=1
12	GeMoMa	exon	3135854	3136048	.	-	.	ID=nbis-exon-332751;Parent=PASSSERD09860.1;de=false;minCov=58;pc=1
12	GeMoMa	exon	3143642	3144437	.	-	.	ID=nbis-exon-332752;Parent=PASSSERD09860.1;de=false;minCov=58;pc=1
12	GeMoMa	CDS	3091077	3091144	.	-	2	ID=cds-302311;Parent=PASSSERD09860.1;ae=true;minCov=345;pc=1
12	GeMoMa	CDS	3093762	3094226	.	-	2	ID=cds-302310;Parent=PASSSERD09860.1;ae=true;de=true;minCov=414;pc=1
12	GeMoMa	CDS	3094442	3094534	.	-	2	ID=cds-302309;Parent=PASSSERD09860.1;ae=true;de=true;minCov=614;pc=1
12	GeMoMa	CDS	3095087	3095176	.	-	2	ID=cds-302308;Parent=PASSSERD09860.1;ae=true;de=true;minCov=662;pc=1
12	GeMoMa	CDS	3095670	3095866	.	-	1	ID=cds-302307;Parent=PASSSERD09860.1;ae=true;de=true;minCov=683;pc=1
12	GeMoMa	CDS	3095977	3096173	.	-	0	ID=cds-302306;Parent=PASSSERD09860.1;ae=true;de=true;minCov=657;pc=1
12	GeMoMa	CDS	3096887	3097062	.	-	2	ID=cds-302305;Parent=PASSSERD09860.1;ae=true;de=true;minCov=644;pc=1
12	GeMoMa	CDS	3098293	3098498	.	-	1	ID=cds-302304;Parent=PASSSERD09860.1;ae=true;de=true;minCov=517;pc=1
12	GeMoMa	CDS	3098824	3098923	.	-	2	ID=cds-302303;Parent=PASSSERD09860.1;ae=true;de=true;minCov=527;pc=1
12	GeMoMa	CDS	3099906	3100021	.	-	1	ID=cds-302302;Parent=PASSSERD09860.1;ae=true;de=true;minCov=566;pc=1
12	GeMoMa	CDS	3100327	3100445	.	-	0	ID=cds-302301;Parent=PASSSERD09860.1;ae=true;de=true;minCov=469;pc=1
12	GeMoMa	CDS	3101005	3101256	.	-	0	ID=cds-302300;Parent=PASSSERD09860.1;ae=true;de=true;minCov=448;pc=1
12	GeMoMa	CDS	3101741	3101918	.	-	1	ID=cds-302299;Parent=PASSSERD09860.1;ae=true;de=true;minCov=304;pc=1
12	GeMoMa	CDS	3103178	3103520	.	-	2	ID=cds-302298;Parent=PASSSERD09860.1;ae=true;de=true;minCov=311;pc=1
12	GeMoMa	CDS	3104044	3104240	.	-	1	ID=cds-302297;Parent=PASSSERD09860.1;ae=true;de=true;minCov=591;pc=1
12	GeMoMa	CDS	3104931	3105064	.	-	0	ID=cds-302296;Parent=PASSSERD09860.1;ae=true;de=true;minCov=615;pc=1
12	GeMoMa	CDS	3105339	3105521	.	-	0	ID=cds-302295;Parent=PASSSERD09860.1;ae=true;de=true;minCov=569;pc=1
12	GeMoMa	CDS	3106007	3106239	.	-	2	ID=cds-302294;Parent=PASSSERD09860.1;ae=true;de=true;minCov=467;pc=1
12	GeMoMa	CDS	3106972	3107103	.	-	2	ID=cds-302293;Parent=PASSSERD09860.1;ae=true;de=true;minCov=482;pc=1
12	GeMoMa	CDS	3108655	3108794	.	-	1	ID=cds-302292;Parent=PASSSERD09860.1;ae=true;de=true;minCov=514;pc=1
12	GeMoMa	CDS	3110195	3110393	.	-	2	ID=cds-302291;Parent=PASSSERD09860.1;ae=true;de=true;minCov=374;pc=1
12	GeMoMa	CDS	3135854	3136004	.	-	0	ID=cds-302290;Parent=PASSSERD09860.1;de=false;minCov=58;pc=1
12	AnnotationFinalizer_	five_prime_UTR	3136005	3136048	.	-	.	ID=five_prime_utr-39267;Parent=PASSSERD09860.1
12	AnnotationFinalizer_	five_prime_UTR	3143642	3144437	.	-	.	ID=five_prime_utr-39266;Parent=PASSSERD09860.1
12	AnnotationFinalizer_	three_prime_UTR	3087180	3091076	.	-	.	ID=three_prime_utr-31857;Parent=PASSSERD09860.1
12	GeMoMa	mRNA	3087180	3144437	7632	-	.	ID=PASSSERD09860.2;Parent=PASSSERD09860;aa=1475;alternative="onychos_gene-RAD54L2,pyrgi_gene-RAD54L2";avgCov=555.5049;bestScore=7632;ce=21;evidence=3;iAA=0.9986;lpm=1475;maxGap=0;maxScore=7644;minCov=58;minSplitReads=0;nps=0;oldID=montanus_rna-XM_039733929.1_R0;pAA=1;prediction=0;raa=1475;rce=21;ref-gene=montanus_gene-RAD54L2;start=M;stop=*;sumWeight=2.8;tae=1;tde=0.95;tie=0.95;tpc=1
12	GeMoMa	exon	3087180	3094226	.	-	.	ID=nbis-exon-332753;Parent=PASSSERD09860.2;de=false;minCov=58;pc=1
12	GeMoMa	exon	3094442	3094534	.	-	.	ID=nbis-exon-332754;Parent=PASSSERD09860.2;de=false;minCov=58;pc=1
12	GeMoMa	exon	3095087	3095176	.	-	.	ID=nbis-exon-332755;Parent=PASSSERD09860.2;de=false;minCov=58;pc=1
12	GeMoMa	exon	3095670	3095866	.	-	.	ID=nbis-exon-332756;Parent=PASSSERD09860.2;de=false;minCov=58;pc=1
12	GeMoMa	exon	3095977	3096173	.	-	.	ID=nbis-exon-332757;Parent=PASSSERD09860.2;de=false;minCov=58;pc=1
12	GeMoMa	exon	3096887	3097062	.	-	.	ID=nbis-exon-332758;Parent=PASSSERD09860.2;de=false;minCov=58;pc=1
12	GeMoMa	exon	3098293	3098498	.	-	.	ID=nbis-exon-332759;Parent=PASSSERD09860.2;de=false;minCov=58;pc=1
12	GeMoMa	exon	3098824	3098923	.	-	.	ID=nbis-exon-332760;Parent=PASSSERD09860.2;de=false;minCov=58;pc=1
12	GeMoMa	exon	3099906	3100021	.	-	.	ID=nbis-exon-332761;Parent=PASSSERD09860.2;de=false;minCov=58;pc=1
12	GeMoMa	exon	3100327	3100445	.	-	.	ID=nbis-exon-332762;Parent=PASSSERD09860.2;de=false;minCov=58;pc=1
12	GeMoMa	exon	3101005	3101256	.	-	.	ID=nbis-exon-332763;Parent=PASSSERD09860.2;de=false;minCov=58;pc=1
12	GeMoMa	exon	3101741	3101918	.	-	.	ID=nbis-exon-332764;Parent=PASSSERD09860.2;de=false;minCov=58;pc=1
12	GeMoMa	exon	3103178	3103520	.	-	.	ID=nbis-exon-332765;Parent=PASSSERD09860.2;de=false;minCov=58;pc=1
12	GeMoMa	exon	3104044	3104240	.	-	.	ID=nbis-exon-332766;Parent=PASSSERD09860.2;de=false;minCov=58;pc=1
12	GeMoMa	exon	3104931	3105064	.	-	.	ID=nbis-exon-332767;Parent=PASSSERD09860.2;de=false;minCov=58;pc=1
12	GeMoMa	exon	3105339	3105521	.	-	.	ID=nbis-exon-332768;Parent=PASSSERD09860.2;de=false;minCov=58;pc=1
12	GeMoMa	exon	3106007	3106239	.	-	.	ID=nbis-exon-332769;Parent=PASSSERD09860.2;de=false;minCov=58;pc=1
12	GeMoMa	exon	3106972	3107103	.	-	.	ID=nbis-exon-332770;Parent=PASSSERD09860.2;de=false;minCov=58;pc=1
12	GeMoMa	exon	3108655	3108794	.	-	.	ID=nbis-exon-332771;Parent=PASSSERD09860.2;de=false;minCov=58;pc=1
12	GeMoMa	exon	3110195	3110393	.	-	.	ID=nbis-exon-332772;Parent=PASSSERD09860.2;de=false;minCov=58;pc=1
12	GeMoMa	exon	3135854	3136048	.	-	.	ID=nbis-exon-332773;Parent=PASSSERD09860.2;de=false;minCov=58;pc=1
12	GeMoMa	exon	3143642	3144437	.	-	.	ID=nbis-exon-332774;Parent=PASSSERD09860.2;de=false;minCov=58;pc=1
12	GeMoMa	CDS	3093238	3094226	.	-	2	ID=cds-302332;Parent=PASSSERD09860.2;ae=true;minCov=244;pc=1
12	GeMoMa	CDS	3094442	3094534	.	-	2	ID=cds-302331;Parent=PASSSERD09860.2;ae=true;de=true;minCov=614;pc=1
12	GeMoMa	CDS	3095087	3095176	.	-	2	ID=cds-302330;Parent=PASSSERD09860.2;ae=true;de=true;minCov=662;pc=1
12	GeMoMa	CDS	3095670	3095866	.	-	1	ID=cds-302329;Parent=PASSSERD09860.2;ae=true;de=true;minCov=683;pc=1
12	GeMoMa	CDS	3095977	3096173	.	-	0	ID=cds-302328;Parent=PASSSERD09860.2;ae=true;de=true;minCov=657;pc=1
12	GeMoMa	CDS	3096887	3097062	.	-	2	ID=cds-302327;Parent=PASSSERD09860.2;ae=true;de=true;minCov=644;pc=1
12	GeMoMa	CDS	3098293	3098498	.	-	1	ID=cds-302326;Parent=PASSSERD09860.2;ae=true;de=true;minCov=517;pc=1
12	GeMoMa	CDS	3098824	3098923	.	-	2	ID=cds-302325;Parent=PASSSERD09860.2;ae=true;de=true;minCov=527;pc=1
12	GeMoMa	CDS	3099906	3100021	.	-	1	ID=cds-302324;Parent=PASSSERD09860.2;ae=true;de=true;minCov=566;pc=1
12	GeMoMa	CDS	3100327	3100445	.	-	0	ID=cds-302323;Parent=PASSSERD09860.2;ae=true;de=true;minCov=469;pc=1
12	GeMoMa	CDS	3101005	3101256	.	-	0	ID=cds-302322;Parent=PASSSERD09860.2;ae=true;de=true;minCov=448;pc=1
12	GeMoMa	CDS	3101741	3101918	.	-	1	ID=cds-302321;Parent=PASSSERD09860.2;ae=true;de=true;minCov=304;pc=1
12	GeMoMa	CDS	3103178	3103520	.	-	2	ID=cds-302320;Parent=PASSSERD09860.2;ae=true;de=true;minCov=311;pc=1
12	GeMoMa	CDS	3104044	3104240	.	-	1	ID=cds-302319;Parent=PASSSERD09860.2;ae=true;de=true;minCov=591;pc=1
12	GeMoMa	CDS	3104931	3105064	.	-	0	ID=cds-302318;Parent=PASSSERD09860.2;ae=true;de=true;minCov=615;pc=1
12	GeMoMa	CDS	3105339	3105521	.	-	0	ID=cds-302317;Parent=PASSSERD09860.2;ae=true;de=true;minCov=569;pc=1
12	GeMoMa	CDS	3106007	3106239	.	-	2	ID=cds-302316;Parent=PASSSERD09860.2;ae=true;de=true;minCov=467;pc=1
12	GeMoMa	CDS	3106972	3107103	.	-	2	ID=cds-302315;Parent=PASSSERD09860.2;ae=true;de=true;minCov=482;pc=1
12	GeMoMa	CDS	3108655	3108794	.	-	1	ID=cds-302314;Parent=PASSSERD09860.2;ae=true;de=true;minCov=514;pc=1
12	GeMoMa	CDS	3110195	3110393	.	-	2	ID=cds-302313;Parent=PASSSERD09860.2;ae=true;de=true;minCov=374;pc=1
12	GeMoMa	CDS	3135854	3136004	.	-	0	ID=cds-302312;Parent=PASSSERD09860.2;de=false;minCov=58;pc=1
12	AnnotationFinalizer_	five_prime_UTR	3136005	3136048	.	-	.	ID=five_prime_utr-39269;Parent=PASSSERD09860.2
12	AnnotationFinalizer_	five_prime_UTR	3143642	3144437	.	-	.	ID=five_prime_utr-39268;Parent=PASSSERD09860.2
12	AnnotationFinalizer_	three_prime_UTR	3087180	3093237	.	-	.	ID=three_prime_utr-31858;Parent=PASSSERD09860.2
12	GAF	gene	3177656	3222608	.	+	.	ID=PASSSERD09861;combinedEvidence=4;complete=3;maxEvidence=4;maxTie=1.0;transcripts=3
12	GeMoMa	mRNA	3177656	3222608	7824	+	.	ID=PASSSERD09861.1;Parent=PASSSERD09861;aa=1506;alternative="onychos_gene-DCAF1,passerold_gene:ENSPDOG00000003175,pyrgi_gene-DCAF1";avgCov=714.6282;bestScore=7824;ce=23;evidence=4;iAA=1;lpm=1506;maxGap=0;maxScore=7824;minCov=112;minSplitReads=303;nps=0;oldID=montanus_rna-XM_039734168.1_R0;pAA=1;prediction=0;raa=1506;rce=23;ref-gene=montanus_gene-DCAF1;start=M;stop=*;sumWeight=3.6;tae=1;tde=1;tie=1;tpc=1
12	GeMoMa	exon	3177656	3177798	.	+	.	ID=nbis-exon-332818;Parent=PASSSERD09861.1;de=true;minCov=112;pc=1
12	GeMoMa	exon	3180014	3180131	.	+	.	ID=nbis-exon-332819;Parent=PASSSERD09861.1;de=true;minCov=112;pc=1
12	GeMoMa	exon	3184677	3184753	.	+	.	ID=nbis-exon-332820;Parent=PASSSERD09861.1;de=true;minCov=112;pc=1
12	GeMoMa	exon	3185006	3185079	.	+	.	ID=nbis-exon-332821;Parent=PASSSERD09861.1;de=true;minCov=112;pc=1
12	GeMoMa	exon	3186013	3186126	.	+	.	ID=nbis-exon-332822;Parent=PASSSERD09861.1;de=true;minCov=112;pc=1
12	GeMoMa	exon	3187852	3187989	.	+	.	ID=nbis-exon-332823;Parent=PASSSERD09861.1;de=true;minCov=112;pc=1
12	GeMoMa	exon	3188811	3189314	.	+	.	ID=nbis-exon-332824;Parent=PASSSERD09861.1;de=true;minCov=112;pc=1
12	GeMoMa	exon	3190431	3190532	.	+	.	ID=nbis-exon-332825;Parent=PASSSERD09861.1;de=true;minCov=112;pc=1
12	GeMoMa	exon	3191729	3191887	.	+	.	ID=nbis-exon-332826;Parent=PASSSERD09861.1;de=true;minCov=112;pc=1
12	GeMoMa	exon	3193124	3193303	.	+	.	ID=nbis-exon-332827;Parent=PASSSERD09861.1;de=true;minCov=112;pc=1
12	GeMoMa	exon	3194490	3194699	.	+	.	ID=nbis-exon-332828;Parent=PASSSERD09861.1;de=true;minCov=112;pc=1
12	GeMoMa	exon	3195907	3196076	.	+	.	ID=nbis-exon-332829;Parent=PASSSERD09861.1;de=true;minCov=112;pc=1
12	GeMoMa	exon	3197263	3197387	.	+	.	ID=nbis-exon-332830;Parent=PASSSERD09861.1;de=true;minCov=112;pc=1
12	GeMoMa	exon	3198472	3199732	.	+	.	ID=nbis-exon-332831;Parent=PASSSERD09861.1;de=true;minCov=112;pc=1
12	GeMoMa	exon	3200624	3200822	.	+	.	ID=nbis-exon-332832;Parent=PASSSERD09861.1;de=true;minCov=112;pc=1
12	GeMoMa	exon	3201499	3201581	.	+	.	ID=nbis-exon-332833;Parent=PASSSERD09861.1;de=true;minCov=112;pc=1
12	GeMoMa	exon	3202322	3202406	.	+	.	ID=nbis-exon-332834;Parent=PASSSERD09861.1;de=true;minCov=112;pc=1
12	GeMoMa	exon	3203750	3203983	.	+	.	ID=nbis-exon-332835;Parent=PASSSERD09861.1;de=true;minCov=112;pc=1
12	GeMoMa	exon	3204521	3204614	.	+	.	ID=nbis-exon-332836;Parent=PASSSERD09861.1;de=true;minCov=112;pc=1
12	GeMoMa	exon	3205071	3205175	.	+	.	ID=nbis-exon-332837;Parent=PASSSERD09861.1;de=true;minCov=112;pc=1
12	GeMoMa	exon	3205888	3205961	.	+	.	ID=nbis-exon-332838;Parent=PASSSERD09861.1;de=true;minCov=112;pc=1
12	GeMoMa	exon	3206881	3206985	.	+	.	ID=nbis-exon-332839;Parent=PASSSERD09861.1;de=true;minCov=112;pc=1
12	GeMoMa	exon	3217631	3217886	.	+	.	ID=nbis-exon-332840;Parent=PASSSERD09861.1;de=true;minCov=112;pc=1
12	GeMoMa	exon	3221322	3222608	.	+	.	ID=nbis-exon-332841;Parent=PASSSERD09861.1;de=true;minCov=112;pc=1
12	GeMoMa	CDS	3180022	3180131	.	+	0	ID=cds-302376;Parent=PASSSERD09861.1;de=true;minCov=112;pc=1
12	GeMoMa	CDS	3184677	3184753	.	+	1	ID=cds-302377;Parent=PASSSERD09861.1;ae=true;de=true;minCov=494;pc=1
12	GeMoMa	CDS	3185006	3185079	.	+	2	ID=cds-302378;Parent=PASSSERD09861.1;ae=true;de=true;minCov=586;pc=1
12	GeMoMa	CDS	3186013	3186126	.	+	0	ID=cds-302379;Parent=PASSSERD09861.1;ae=true;de=true;minCov=625;pc=1
12	GeMoMa	CDS	3187852	3187989	.	+	0	ID=cds-302380;Parent=PASSSERD09861.1;ae=true;de=true;minCov=568;pc=1
12	GeMoMa	CDS	3188811	3189314	.	+	0	ID=cds-302381;Parent=PASSSERD09861.1;ae=true;de=true;minCov=524;pc=1
12	GeMoMa	CDS	3190431	3190532	.	+	0	ID=cds-302382;Parent=PASSSERD09861.1;ae=true;de=true;minCov=529;pc=1
12	GeMoMa	CDS	3191729	3191887	.	+	0	ID=cds-302383;Parent=PASSSERD09861.1;ae=true;de=true;minCov=431;pc=1
12	GeMoMa	CDS	3193124	3193303	.	+	0	ID=cds-302384;Parent=PASSSERD09861.1;ae=true;de=true;minCov=393;pc=1
12	GeMoMa	CDS	3194490	3194699	.	+	0	ID=cds-302385;Parent=PASSSERD09861.1;ae=true;de=true;minCov=288;pc=1
12	GeMoMa	CDS	3195907	3196076	.	+	0	ID=cds-302386;Parent=PASSSERD09861.1;ae=true;de=true;minCov=288;pc=1
12	GeMoMa	CDS	3197263	3197387	.	+	1	ID=cds-302387;Parent=PASSSERD09861.1;ae=true;de=true;minCov=306;pc=1
12	GeMoMa	CDS	3198472	3199732	.	+	2	ID=cds-302388;Parent=PASSSERD09861.1;ae=true;de=true;minCov=311;pc=1
12	GeMoMa	CDS	3200624	3200822	.	+	1	ID=cds-302389;Parent=PASSSERD09861.1;ae=true;de=true;minCov=829;pc=1
12	GeMoMa	CDS	3201499	3201581	.	+	0	ID=cds-302390;Parent=PASSSERD09861.1;ae=true;de=true;minCov=833;pc=1
12	GeMoMa	CDS	3202322	3202406	.	+	1	ID=cds-302391;Parent=PASSSERD09861.1;ae=true;de=true;minCov=914;pc=1
12	GeMoMa	CDS	3203750	3203983	.	+	0	ID=cds-302392;Parent=PASSSERD09861.1;ae=true;de=true;minCov=955;pc=1
12	GeMoMa	CDS	3204521	3204614	.	+	0	ID=cds-302393;Parent=PASSSERD09861.1;ae=true;de=true;minCov=1074;pc=1
12	GeMoMa	CDS	3205071	3205175	.	+	2	ID=cds-302394;Parent=PASSSERD09861.1;ae=true;de=true;minCov=1082;pc=1
12	GeMoMa	CDS	3205888	3205961	.	+	2	ID=cds-302395;Parent=PASSSERD09861.1;ae=true;de=true;minCov=1148;pc=1
12	GeMoMa	CDS	3206881	3206985	.	+	0	ID=cds-302396;Parent=PASSSERD09861.1;ae=true;de=true;minCov=1115;pc=1
12	GeMoMa	CDS	3217631	3217886	.	+	0	ID=cds-302397;Parent=PASSSERD09861.1;ae=true;de=true;minCov=1434;pc=1
12	GeMoMa	CDS	3221322	3221380	.	+	2	ID=cds-302398;Parent=PASSSERD09861.1;ae=true;minCov=1752;pc=1
12	AnnotationFinalizer_	five_prime_UTR	3177656	3177798	.	+	.	ID=five_prime_utr-39272;Parent=PASSSERD09861.1
12	AnnotationFinalizer_	five_prime_UTR	3180014	3180021	.	+	.	ID=five_prime_utr-39273;Parent=PASSSERD09861.1
12	AnnotationFinalizer_	three_prime_UTR	3221381	3222608	.	+	.	ID=three_prime_utr-31861;Parent=PASSSERD09861.1
12	GeMoMa	mRNA	3177656	3222608	7766	+	.	ID=PASSSERD09861.2;Parent=PASSSERD09861;aa=1493;alternative="onychos_gene-DCAF1,passerold_gene:ENSPDOG00000003175,pyrgi_gene-DCAF1";avgCov=697.6359;bestScore=7766;ce=23;evidence=4;iAA=1;lpm=1493;maxGap=0;maxScore=7766;minCov=112;minSplitReads=110;nps=0;oldID=montanus_rna-XM_039734169.1_R0;pAA=1;prediction=0;raa=1493;rce=23;ref-gene=montanus_gene-DCAF1;start=M;stop=*;sumWeight=3.6;tae=1;tde=1;tie=1;tpc=1
12	GeMoMa	exon	3177656	3177798	.	+	.	ID=nbis-exon-332842;Parent=PASSSERD09861.2;de=true;minCov=112;pc=1
12	GeMoMa	exon	3180014	3180131	.	+	.	ID=nbis-exon-332843;Parent=PASSSERD09861.2;de=true;minCov=112;pc=1
12	GeMoMa	exon	3184677	3184753	.	+	.	ID=nbis-exon-332844;Parent=PASSSERD09861.2;de=true;minCov=112;pc=1
12	GeMoMa	exon	3185006	3185079	.	+	.	ID=nbis-exon-332845;Parent=PASSSERD09861.2;de=true;minCov=112;pc=1
12	GeMoMa	exon	3186013	3186126	.	+	.	ID=nbis-exon-332846;Parent=PASSSERD09861.2;de=true;minCov=112;pc=1
12	GeMoMa	exon	3187852	3187989	.	+	.	ID=nbis-exon-332847;Parent=PASSSERD09861.2;de=true;minCov=112;pc=1
12	GeMoMa	exon	3188811	3189314	.	+	.	ID=nbis-exon-332848;Parent=PASSSERD09861.2;de=true;minCov=112;pc=1
12	GeMoMa	exon	3190431	3190532	.	+	.	ID=nbis-exon-332849;Parent=PASSSERD09861.2;de=true;minCov=112;pc=1
12	GeMoMa	exon	3191729	3191887	.	+	.	ID=nbis-exon-332850;Parent=PASSSERD09861.2;de=true;minCov=112;pc=1
12	GeMoMa	exon	3193124	3193303	.	+	.	ID=nbis-exon-332851;Parent=PASSSERD09861.2;de=true;minCov=112;pc=1
12	GeMoMa	exon	3194490	3194699	.	+	.	ID=nbis-exon-332852;Parent=PASSSERD09861.2;de=true;minCov=112;pc=1
12	GeMoMa	exon	3195907	3196076	.	+	.	ID=nbis-exon-332853;Parent=PASSSERD09861.2;de=true;minCov=112;pc=1
12	GeMoMa	exon	3197263	3197387	.	+	.	ID=nbis-exon-332854;Parent=PASSSERD09861.2;de=true;minCov=112;pc=1
12	GeMoMa	exon	3198472	3199732	.	+	.	ID=nbis-exon-332855;Parent=PASSSERD09861.2;de=true;minCov=112;pc=1
12	GeMoMa	exon	3200624	3200822	.	+	.	ID=nbis-exon-332856;Parent=PASSSERD09861.2;de=true;minCov=112;pc=1
12	GeMoMa	exon	3201499	3201581	.	+	.	ID=nbis-exon-332857;Parent=PASSSERD09861.2;de=true;minCov=112;pc=1
12	GeMoMa	exon	3202322	3202406	.	+	.	ID=nbis-exon-332858;Parent=PASSSERD09861.2;de=true;minCov=112;pc=1
12	GeMoMa	exon	3203750	3203983	.	+	.	ID=nbis-exon-332859;Parent=PASSSERD09861.2;de=true;minCov=112;pc=1
12	GeMoMa	exon	3204521	3204614	.	+	.	ID=nbis-exon-332860;Parent=PASSSERD09861.2;de=true;minCov=112;pc=1
12	GeMoMa	exon	3205071	3205175	.	+	.	ID=nbis-exon-332861;Parent=PASSSERD09861.2;de=true;minCov=112;pc=1
12	GeMoMa	exon	3205888	3205961	.	+	.	ID=nbis-exon-332862;Parent=PASSSERD09861.2;de=true;minCov=112;pc=1
12	GeMoMa	exon	3206881	3206985	.	+	.	ID=nbis-exon-332863;Parent=PASSSERD09861.2;de=true;minCov=112;pc=1
12	GeMoMa	exon	3217631	3217886	.	+	.	ID=nbis-exon-332864;Parent=PASSSERD09861.2;de=true;minCov=112;pc=1
12	GeMoMa	exon	3220611	3220666	.	+	.	ID=nbis-exon-332865;Parent=PASSSERD09861.2;de=true;minCov=112;pc=1
12	GeMoMa	exon	3221322	3222608	.	+	.	ID=nbis-exon-332866;Parent=PASSSERD09861.2;de=true;minCov=112;pc=1
12	GeMoMa	CDS	3180022	3180131	.	+	0	ID=cds-302399;Parent=PASSSERD09861.2;de=true;minCov=112;pc=1
12	GeMoMa	CDS	3184677	3184753	.	+	1	ID=cds-302400;Parent=PASSSERD09861.2;ae=true;de=true;minCov=494;pc=1
12	GeMoMa	CDS	3185006	3185079	.	+	2	ID=cds-302401;Parent=PASSSERD09861.2;ae=true;de=true;minCov=586;pc=1
12	GeMoMa	CDS	3186013	3186126	.	+	0	ID=cds-302402;Parent=PASSSERD09861.2;ae=true;de=true;minCov=625;pc=1
12	GeMoMa	CDS	3187852	3187989	.	+	0	ID=cds-302403;Parent=PASSSERD09861.2;ae=true;de=true;minCov=568;pc=1
12	GeMoMa	CDS	3188811	3189314	.	+	0	ID=cds-302404;Parent=PASSSERD09861.2;ae=true;de=true;minCov=524;pc=1
12	GeMoMa	CDS	3190431	3190532	.	+	0	ID=cds-302405;Parent=PASSSERD09861.2;ae=true;de=true;minCov=529;pc=1
12	GeMoMa	CDS	3191729	3191887	.	+	0	ID=cds-302406;Parent=PASSSERD09861.2;ae=true;de=true;minCov=431;pc=1
12	GeMoMa	CDS	3193124	3193303	.	+	0	ID=cds-302407;Parent=PASSSERD09861.2;ae=true;de=true;minCov=393;pc=1
12	GeMoMa	CDS	3194490	3194699	.	+	0	ID=cds-302408;Parent=PASSSERD09861.2;ae=true;de=true;minCov=288;pc=1
12	GeMoMa	CDS	3195907	3196076	.	+	0	ID=cds-302409;Parent=PASSSERD09861.2;ae=true;de=true;minCov=288;pc=1
12	GeMoMa	CDS	3197263	3197387	.	+	1	ID=cds-302410;Parent=PASSSERD09861.2;ae=true;de=true;minCov=306;pc=1
12	GeMoMa	CDS	3198472	3199732	.	+	2	ID=cds-302411;Parent=PASSSERD09861.2;ae=true;de=true;minCov=311;pc=1
12	GeMoMa	CDS	3200624	3200822	.	+	1	ID=cds-302412;Parent=PASSSERD09861.2;ae=true;de=true;minCov=829;pc=1
12	GeMoMa	CDS	3201499	3201581	.	+	0	ID=cds-302413;Parent=PASSSERD09861.2;ae=true;de=true;minCov=833;pc=1
12	GeMoMa	CDS	3202322	3202406	.	+	1	ID=cds-302414;Parent=PASSSERD09861.2;ae=true;de=true;minCov=914;pc=1
12	GeMoMa	CDS	3203750	3203983	.	+	0	ID=cds-302415;Parent=PASSSERD09861.2;ae=true;de=true;minCov=955;pc=1
12	GeMoMa	CDS	3204521	3204614	.	+	0	ID=cds-302416;Parent=PASSSERD09861.2;ae=true;de=true;minCov=1074;pc=1
12	GeMoMa	CDS	3205071	3205175	.	+	2	ID=cds-302417;Parent=PASSSERD09861.2;ae=true;de=true;minCov=1082;pc=1
12	GeMoMa	CDS	3205888	3205961	.	+	2	ID=cds-302418;Parent=PASSSERD09861.2;ae=true;de=true;minCov=1148;pc=1
12	GeMoMa	CDS	3206881	3206985	.	+	0	ID=cds-302419;Parent=PASSSERD09861.2;ae=true;de=true;minCov=1115;pc=1
12	GeMoMa	CDS	3217631	3217886	.	+	0	ID=cds-302420;Parent=PASSSERD09861.2;ae=true;de=true;minCov=1434;pc=1
12	GeMoMa	CDS	3220611	3220630	.	+	2	ID=cds-302421;Parent=PASSSERD09861.2;ae=true;minCov=196;pc=1
12	AnnotationFinalizer_	five_prime_UTR	3177656	3177798	.	+	.	ID=five_prime_utr-39274;Parent=PASSSERD09861.2
12	AnnotationFinalizer_	five_prime_UTR	3180014	3180021	.	+	.	ID=five_prime_utr-39275;Parent=PASSSERD09861.2
12	AnnotationFinalizer_	three_prime_UTR	3220631	3220666	.	+	.	ID=three_prime_utr-31862;Parent=PASSSERD09861.2
12	AnnotationFinalizer_	three_prime_UTR	3221322	3222608	.	+	.	ID=three_prime_utr-31863;Parent=PASSSERD09861.2
12	GeMoMa	mRNA	3177656	3222608	7294	+	.	ID=PASSSERD09861.3;Parent=PASSSERD09861;aa=1403;avgCov=642.5296;bestScore=7294;ce=22;evidence=1;iAA=1;lpm=1403;maxGap=0;maxScore=7294;minCov=40;minSplitReads=24;nps=0;oldID=pyrgi_rna-XM_041465729.1_R0;pAA=1;prediction=0;raa=1403;rce=22;ref-gene=pyrgi_gene-DCAF1;start=M;stop=*;sumWeight=1.0;tae=1;tde=1;tie=1;tpc=1
12	GeMoMa	exon	3177656	3177798	.	+	.	ID=nbis-exon-332867;Parent=PASSSERD09861.3;de=true;minCov=112;pc=1
12	GeMoMa	exon	3180014	3180131	.	+	.	ID=nbis-exon-332868;Parent=PASSSERD09861.3;de=true;minCov=112;pc=1
12	GeMoMa	exon	3184677	3184753	.	+	.	ID=nbis-exon-332869;Parent=PASSSERD09861.3;de=true;minCov=112;pc=1
12	GeMoMa	exon	3185006	3185079	.	+	.	ID=nbis-exon-332870;Parent=PASSSERD09861.3;de=true;minCov=112;pc=1
12	GeMoMa	exon	3186013	3186126	.	+	.	ID=nbis-exon-332871;Parent=PASSSERD09861.3;de=true;minCov=112;pc=1
12	GeMoMa	exon	3187852	3187989	.	+	.	ID=nbis-exon-332872;Parent=PASSSERD09861.3;de=true;minCov=112;pc=1
12	GeMoMa	exon	3188811	3189314	.	+	.	ID=nbis-exon-332873;Parent=PASSSERD09861.3;de=true;minCov=112;pc=1
12	GeMoMa	exon	3190431	3190532	.	+	.	ID=nbis-exon-332874;Parent=PASSSERD09861.3;de=true;minCov=112;pc=1
12	GeMoMa	exon	3191729	3191887	.	+	.	ID=nbis-exon-332875;Parent=PASSSERD09861.3;de=true;minCov=112;pc=1
12	GeMoMa	exon	3193124	3193303	.	+	.	ID=nbis-exon-332876;Parent=PASSSERD09861.3;de=true;minCov=112;pc=1
12	GeMoMa	exon	3194490	3194699	.	+	.	ID=nbis-exon-332877;Parent=PASSSERD09861.3;de=true;minCov=112;pc=1
12	GeMoMa	exon	3195907	3196076	.	+	.	ID=nbis-exon-332878;Parent=PASSSERD09861.3;de=true;minCov=112;pc=1
12	GeMoMa	exon	3197263	3197387	.	+	.	ID=nbis-exon-332879;Parent=PASSSERD09861.3;de=true;minCov=112;pc=1
12	GeMoMa	exon	3198472	3199732	.	+	.	ID=nbis-exon-332880;Parent=PASSSERD09861.3;de=true;minCov=112;pc=1
12	GeMoMa	exon	3200624	3200822	.	+	.	ID=nbis-exon-332881;Parent=PASSSERD09861.3;de=true;minCov=112;pc=1
12	GeMoMa	exon	3201499	3201581	.	+	.	ID=nbis-exon-332882;Parent=PASSSERD09861.3;de=true;minCov=112;pc=1
12	GeMoMa	exon	3202322	3202406	.	+	.	ID=nbis-exon-332883;Parent=PASSSERD09861.3;de=true;minCov=112;pc=1
12	GeMoMa	exon	3203750	3203983	.	+	.	ID=nbis-exon-332884;Parent=PASSSERD09861.3;de=true;minCov=112;pc=1
12	GeMoMa	exon	3204521	3204614	.	+	.	ID=nbis-exon-332885;Parent=PASSSERD09861.3;de=true;minCov=112;pc=1
12	GeMoMa	exon	3205071	3205175	.	+	.	ID=nbis-exon-332886;Parent=PASSSERD09861.3;de=true;minCov=112;pc=1
12	GeMoMa	exon	3205888	3205961	.	+	.	ID=nbis-exon-332887;Parent=PASSSERD09861.3;de=true;minCov=112;pc=1
12	GeMoMa	exon	3206881	3206985	.	+	.	ID=nbis-exon-332888;Parent=PASSSERD09861.3;de=true;minCov=112;pc=1
12	GeMoMa	exon	3210881	3210936	.	+	.	ID=nbis-exon-332889;Parent=PASSSERD09861.3;de=true;minCov=112;pc=1
12	GeMoMa	exon	3217631	3217886	.	+	.	ID=nbis-exon-332890;Parent=PASSSERD09861.3;de=true;minCov=112;pc=1
12	GeMoMa	exon	3221322	3222608	.	+	.	ID=nbis-exon-332891;Parent=PASSSERD09861.3;de=true;minCov=112;pc=1
12	GeMoMa	CDS	3180022	3180131	.	+	0	ID=cds-302422;Parent=PASSSERD09861.3;de=true;minCov=112;pc=1
12	GeMoMa	CDS	3184677	3184753	.	+	1	ID=cds-302423;Parent=PASSSERD09861.3;ae=true;de=true;minCov=494;pc=1
12	GeMoMa	CDS	3185006	3185079	.	+	2	ID=cds-302424;Parent=PASSSERD09861.3;ae=true;de=true;minCov=586;pc=1
12	GeMoMa	CDS	3186013	3186126	.	+	0	ID=cds-302425;Parent=PASSSERD09861.3;ae=true;de=true;minCov=625;pc=1
12	GeMoMa	CDS	3187852	3187989	.	+	0	ID=cds-302426;Parent=PASSSERD09861.3;ae=true;de=true;minCov=568;pc=1
12	GeMoMa	CDS	3188811	3189314	.	+	0	ID=cds-302427;Parent=PASSSERD09861.3;ae=true;de=true;minCov=524;pc=1
12	GeMoMa	CDS	3190431	3190532	.	+	0	ID=cds-302428;Parent=PASSSERD09861.3;ae=true;de=true;minCov=529;pc=1
12	GeMoMa	CDS	3191729	3191887	.	+	0	ID=cds-302429;Parent=PASSSERD09861.3;ae=true;de=true;minCov=431;pc=1
12	GeMoMa	CDS	3193124	3193303	.	+	0	ID=cds-302430;Parent=PASSSERD09861.3;ae=true;de=true;minCov=393;pc=1
12	GeMoMa	CDS	3194490	3194699	.	+	0	ID=cds-302431;Parent=PASSSERD09861.3;ae=true;de=true;minCov=288;pc=1
12	GeMoMa	CDS	3195907	3196076	.	+	0	ID=cds-302432;Parent=PASSSERD09861.3;ae=true;de=true;minCov=288;pc=1
12	GeMoMa	CDS	3197263	3197387	.	+	1	ID=cds-302433;Parent=PASSSERD09861.3;ae=true;de=true;minCov=306;pc=1
12	GeMoMa	CDS	3198472	3199732	.	+	2	ID=cds-302434;Parent=PASSSERD09861.3;ae=true;de=true;minCov=311;pc=1
12	GeMoMa	CDS	3200624	3200822	.	+	1	ID=cds-302435;Parent=PASSSERD09861.3;ae=true;de=true;minCov=829;pc=1
12	GeMoMa	CDS	3201499	3201581	.	+	0	ID=cds-302436;Parent=PASSSERD09861.3;ae=true;de=true;minCov=833;pc=1
12	GeMoMa	CDS	3202322	3202406	.	+	1	ID=cds-302437;Parent=PASSSERD09861.3;ae=true;de=true;minCov=914;pc=1
12	GeMoMa	CDS	3203750	3203983	.	+	0	ID=cds-302438;Parent=PASSSERD09861.3;ae=true;de=true;minCov=955;pc=1
12	GeMoMa	CDS	3204521	3204614	.	+	0	ID=cds-302439;Parent=PASSSERD09861.3;ae=true;de=true;minCov=1074;pc=1
12	GeMoMa	CDS	3205071	3205175	.	+	2	ID=cds-302440;Parent=PASSSERD09861.3;ae=true;de=true;minCov=1082;pc=1
12	GeMoMa	CDS	3205888	3205961	.	+	2	ID=cds-302441;Parent=PASSSERD09861.3;ae=true;de=true;minCov=1148;pc=1
12	GeMoMa	CDS	3206881	3206985	.	+	0	ID=cds-302442;Parent=PASSSERD09861.3;ae=true;de=true;minCov=1115;pc=1
12	GeMoMa	CDS	3210881	3210886	.	+	0	ID=cds-302443;Parent=PASSSERD09861.3;ae=true;minCov=40;pc=1
12	AnnotationFinalizer_	five_prime_UTR	3177656	3177798	.	+	.	ID=five_prime_utr-39276;Parent=PASSSERD09861.3
12	AnnotationFinalizer_	five_prime_UTR	3180014	3180021	.	+	.	ID=five_prime_utr-39277;Parent=PASSSERD09861.3
12	AnnotationFinalizer_	three_prime_UTR	3210887	3210936	.	+	.	ID=three_prime_utr-31864;Parent=PASSSERD09861.3
12	AnnotationFinalizer_	three_prime_UTR	3217631	3217886	.	+	.	ID=three_prime_utr-31865;Parent=PASSSERD09861.3
12	AnnotationFinalizer_	three_prime_UTR	3221322	3222608	.	+	.	ID=three_prime_utr-31866;Parent=PASSSERD09861.3
12	GAF	gene	3226080	3229729	.	-	.	ID=PASSSERD09862;combinedEvidence=2;complete=1;maxEvidence=2;maxTie=NA;transcripts=1
12	GeMoMa	mRNA	3226080	3229729	988	-	.	ID=PASSSERD09862.1;Parent=PASSSERD09862;aa=558;alternative="pyrgi_gene-RBM15";avgCov=804.9827;bestScore=3604;ce=1;evidence=2;iAA=0.3294;lpm=25;maxGap=343;maxScore=4840;minCov=332;minSplitReads=NA;nps=0;oldID=onychos_rna-XM_041422755.1_R1;pAA=0.4386;prediction=1;raa=940;rce=1;ref-gene=onychos_gene-RBM15;start=M;stop=*;sumWeight=2.0;tae=NA;tde=NA;tie=NA;tpc=1
12	GeMoMa	exon	3226080	3229729	.	-	.	ID=nbis-exon-332892;Parent=PASSSERD09862.1;minCov=332;pc=1
12	GeMoMa	CDS	3227437	3229110	.	-	0	ID=cds-302444;Parent=PASSSERD09862.1;minCov=332;pc=1
12	AnnotationFinalizer_	five_prime_UTR	3229111	3229729	.	-	.	ID=five_prime_utr-39278;Parent=PASSSERD09862.1
12	AnnotationFinalizer_	three_prime_UTR	3226080	3227436	.	-	.	ID=three_prime_utr-31867;Parent=PASSSERD09862.1
12	GAF	gene	3230506	3234711	.	-	.	ID=PASSSERD09863;combinedEvidence=1;complete=1;maxEvidence=1;maxTie=1.0;transcripts=1
12	GeMoMa	mRNA	3230506	3234711	1360	-	.	ID=PASSSERD09863.1;Parent=PASSSERD09863;aa=256;avgCov=3009.7708;bestScore=1360;ce=4;evidence=1;iAA=1;lpm=256;maxGap=0;maxScore=1360;minCov=77;minSplitReads=101;nps=0;oldID=passerold_transcript:ENSPDOT00000004712_R0;pAA=1;prediction=0;raa=256;rce=4;ref-gene=passerold_gene:ENSPDOG00000003209;start=M;stop=*;sumWeight=0.8;tae=1;tde=1;tie=1;tpc=1
12	GeMoMa	exon	3230506	3230820	.	-	.	ID=nbis-exon-332893;Parent=PASSSERD09863.1;de=true;minCov=77;pc=1
12	GeMoMa	exon	3231766	3231907	.	-	.	ID=nbis-exon-332894;Parent=PASSSERD09863.1;de=true;minCov=77;pc=1
12	GeMoMa	exon	3232666	3232793	.	-	.	ID=nbis-exon-332895;Parent=PASSSERD09863.1;de=true;minCov=77;pc=1
12	GeMoMa	exon	3233309	3234711	.	-	.	ID=nbis-exon-332896;Parent=PASSSERD09863.1;de=true;minCov=77;pc=1
12	GeMoMa	CDS	3230636	3230820	.	-	2	ID=cds-302448;Parent=PASSSERD09863.1;ae=true;minCov=1127;pc=1
12	GeMoMa	CDS	3231766	3231907	.	-	0	ID=cds-302447;Parent=PASSSERD09863.1;ae=true;de=true;minCov=5692;pc=1
12	GeMoMa	CDS	3232666	3232793	.	-	2	ID=cds-302446;Parent=PASSSERD09863.1;ae=true;de=true;minCov=556;pc=1
12	GeMoMa	CDS	3233309	3233621	.	-	0	ID=cds-302445;Parent=PASSSERD09863.1;de=true;minCov=77;pc=1
12	AnnotationFinalizer_	five_prime_UTR	3233622	3234711	.	-	.	ID=five_prime_utr-39279;Parent=PASSSERD09863.1
12	AnnotationFinalizer_	three_prime_UTR	3230506	3230635	.	-	.	ID=three_prime_utr-31868;Parent=PASSSERD09863.1
12	GAF	gene	3239213	3408604	.	-	.	ID=PASSSERD09864;combinedEvidence=2;complete=1;maxEvidence=2;maxTie=0.84;transcripts=1
12	GeMoMa	mRNA	3239213	3408604	5506	-	.	ID=PASSSERD09864.1;Parent=PASSSERD09864;aa=1945;alternative="pyrgi_gene-DOCK4";avgCov=33.7625;bestScore=10536;ce=51;evidence=2;iAA=0.5424;lpm=22;maxGap=47;maxScore=10545;minCov=1;minSplitReads=0;nps=0;oldID=montanus_rna-XM_039726791.1_R1;pAA=0.6707;prediction=1;raa=2016;rce=53;ref-gene=montanus_gene-DOCK4;start=M;stop=*;sumWeight=1.8;tae=0.94;tde=0.94;tie=0.84;tpc=1
12	GeMoMa	exon	3239213	3243710	.	-	.	ID=nbis-exon-332897;Parent=PASSSERD09864.1;de=false;minCov=1;pc=1
12	GeMoMa	exon	3244068	3244165	.	-	.	ID=nbis-exon-332898;Parent=PASSSERD09864.1;de=false;minCov=1;pc=1
12	GeMoMa	exon	3244791	3244913	.	-	.	ID=nbis-exon-332899;Parent=PASSSERD09864.1;de=false;minCov=1;pc=1
12	GeMoMa	exon	3248225	3248312	.	-	.	ID=nbis-exon-332900;Parent=PASSSERD09864.1;de=false;minCov=1;pc=1
12	GeMoMa	exon	3248367	3248390	.	-	.	ID=nbis-exon-332901;Parent=PASSSERD09864.1;de=false;minCov=1;pc=1
12	GeMoMa	exon	3249227	3249345	.	-	.	ID=nbis-exon-332902;Parent=PASSSERD09864.1;de=false;minCov=1;pc=1
12	GeMoMa	exon	3254763	3254844	.	-	.	ID=nbis-exon-332903;Parent=PASSSERD09864.1;de=false;minCov=1;pc=1
12	GeMoMa	exon	3257528	3257644	.	-	.	ID=nbis-exon-332904;Parent=PASSSERD09864.1;de=false;minCov=1;pc=1
12	GeMoMa	exon	3258900	3258983	.	-	.	ID=nbis-exon-332905;Parent=PASSSERD09864.1;de=false;minCov=1;pc=1
12	GeMoMa	exon	3259964	3260143	.	-	.	ID=nbis-exon-332906;Parent=PASSSERD09864.1;de=false;minCov=1;pc=1
12	GeMoMa	exon	3260602	3260688	.	-	.	ID=nbis-exon-332907;Parent=PASSSERD09864.1;de=false;minCov=1;pc=1
12	GeMoMa	exon	3261223	3261389	.	-	.	ID=nbis-exon-332908;Parent=PASSSERD09864.1;de=false;minCov=1;pc=1
12	GeMoMa	exon	3262070	3262211	.	-	.	ID=nbis-exon-332909;Parent=PASSSERD09864.1;de=false;minCov=1;pc=1
12	GeMoMa	exon	3266026	3266130	.	-	.	ID=nbis-exon-332910;Parent=PASSSERD09864.1;de=false;minCov=1;pc=1
12	GeMoMa	exon	3267710	3267796	.	-	.	ID=nbis-exon-332911;Parent=PASSSERD09864.1;de=false;minCov=1;pc=1
12	GeMoMa	exon	3272412	3272560	.	-	.	ID=nbis-exon-332912;Parent=PASSSERD09864.1;de=false;minCov=1;pc=1
12	GeMoMa	exon	3273256	3273349	.	-	.	ID=nbis-exon-332913;Parent=PASSSERD09864.1;de=false;minCov=1;pc=1
12	GeMoMa	exon	3273835	3273895	.	-	.	ID=nbis-exon-332914;Parent=PASSSERD09864.1;de=false;minCov=1;pc=1
12	GeMoMa	exon	3275549	3275644	.	-	.	ID=nbis-exon-332915;Parent=PASSSERD09864.1;de=false;minCov=1;pc=1
12	GeMoMa	exon	3277624	3277709	.	-	.	ID=nbis-exon-332916;Parent=PASSSERD09864.1;de=false;minCov=1;pc=1
12	GeMoMa	exon	3279947	3280095	.	-	.	ID=nbis-exon-332917;Parent=PASSSERD09864.1;de=false;minCov=1;pc=1
12	GeMoMa	exon	3281522	3281580	.	-	.	ID=nbis-exon-332918;Parent=PASSSERD09864.1;de=false;minCov=1;pc=1
12	GeMoMa	exon	3281855	3281955	.	-	.	ID=nbis-exon-332919;Parent=PASSSERD09864.1;de=false;minCov=1;pc=1
12	GeMoMa	exon	3282840	3282915	.	-	.	ID=nbis-exon-332920;Parent=PASSSERD09864.1;de=false;minCov=1;pc=1
12	GeMoMa	exon	3284426	3284520	.	-	.	ID=nbis-exon-332921;Parent=PASSSERD09864.1;de=false;minCov=1;pc=1
12	GeMoMa	exon	3286601	3286699	.	-	.	ID=nbis-exon-332922;Parent=PASSSERD09864.1;de=false;minCov=1;pc=1
12	GeMoMa	exon	3288768	3288872	.	-	.	ID=nbis-exon-332923;Parent=PASSSERD09864.1;de=false;minCov=1;pc=1
12	GeMoMa	exon	3289827	3289954	.	-	.	ID=nbis-exon-332924;Parent=PASSSERD09864.1;de=false;minCov=1;pc=1
12	GeMoMa	exon	3290838	3291030	.	-	.	ID=nbis-exon-332925;Parent=PASSSERD09864.1;de=false;minCov=1;pc=1
12	GeMoMa	exon	3294897	3295067	.	-	.	ID=nbis-exon-332926;Parent=PASSSERD09864.1;de=false;minCov=1;pc=1
12	GeMoMa	exon	3299038	3299119	.	-	.	ID=nbis-exon-332927;Parent=PASSSERD09864.1;de=false;minCov=1;pc=1
12	GeMoMa	exon	3300379	3300479	.	-	.	ID=nbis-exon-332928;Parent=PASSSERD09864.1;de=false;minCov=1;pc=1
12	GeMoMa	exon	3300805	3300888	.	-	.	ID=nbis-exon-332929;Parent=PASSSERD09864.1;de=false;minCov=1;pc=1
12	GeMoMa	exon	3302540	3302637	.	-	.	ID=nbis-exon-332930;Parent=PASSSERD09864.1;de=false;minCov=1;pc=1
12	GeMoMa	exon	3303099	3303270	.	-	.	ID=nbis-exon-332931;Parent=PASSSERD09864.1;de=false;minCov=1;pc=1
12	GeMoMa	exon	3303961	3304067	.	-	.	ID=nbis-exon-332932;Parent=PASSSERD09864.1;de=false;minCov=1;pc=1
12	GeMoMa	exon	3304499	3304661	.	-	.	ID=nbis-exon-332933;Parent=PASSSERD09864.1;de=false;minCov=1;pc=1
12	GeMoMa	exon	3308710	3308834	.	-	.	ID=nbis-exon-332934;Parent=PASSSERD09864.1;de=false;minCov=1;pc=1
12	GeMoMa	exon	3318048	3318173	.	-	.	ID=nbis-exon-332935;Parent=PASSSERD09864.1;de=false;minCov=1;pc=1
12	GeMoMa	exon	3320227	3320315	.	-	.	ID=nbis-exon-332936;Parent=PASSSERD09864.1;de=false;minCov=1;pc=1
12	GeMoMa	exon	3324884	3325031	.	-	.	ID=nbis-exon-332937;Parent=PASSSERD09864.1;de=false;minCov=1;pc=1
12	GeMoMa	exon	3327007	3327067	.	-	.	ID=nbis-exon-332938;Parent=PASSSERD09864.1;de=false;minCov=1;pc=1
12	GeMoMa	exon	3331470	3331551	.	-	.	ID=nbis-exon-332939;Parent=PASSSERD09864.1;de=false;minCov=1;pc=1
12	GeMoMa	exon	3346413	3346567	.	-	.	ID=nbis-exon-332940;Parent=PASSSERD09864.1;de=false;minCov=1;pc=1
12	GeMoMa	exon	3355964	3356048	.	-	.	ID=nbis-exon-332941;Parent=PASSSERD09864.1;de=false;minCov=1;pc=1
12	GeMoMa	exon	3363983	3364131	.	-	.	ID=nbis-exon-332942;Parent=PASSSERD09864.1;de=false;minCov=1;pc=1
12	GeMoMa	exon	3392082	3392178	.	-	.	ID=nbis-exon-332943;Parent=PASSSERD09864.1;de=false;minCov=1;pc=1
12	GeMoMa	exon	3394433	3394488	.	-	.	ID=nbis-exon-332944;Parent=PASSSERD09864.1;de=false;minCov=1;pc=1
12	GeMoMa	exon	3396321	3396361	.	-	.	ID=nbis-exon-332945;Parent=PASSSERD09864.1;de=false;minCov=1;pc=1
12	GeMoMa	exon	3404392	3404475	.	-	.	ID=nbis-exon-332946;Parent=PASSSERD09864.1;de=false;minCov=1;pc=1
12	GeMoMa	exon	3408527	3408604	.	-	.	ID=nbis-exon-332947;Parent=PASSSERD09864.1;de=false;minCov=1;pc=1
12	GeMoMa	CDS	3243204	3243710	.	-	0	ID=cds-302499;Parent=PASSSERD09864.1;ae=true;minCov=31;pc=1
12	GeMoMa	CDS	3244068	3244165	.	-	2	ID=cds-302498;Parent=PASSSERD09864.1;ae=false;de=false;minCov=3;pc=1
12	GeMoMa	CDS	3244791	3244913	.	-	2	ID=cds-302497;Parent=PASSSERD09864.1;ae=true;de=true;minCov=52;pc=1
12	GeMoMa	CDS	3248225	3248312	.	-	0	ID=cds-302496;Parent=PASSSERD09864.1;ae=true;de=true;minCov=45;pc=1
12	GeMoMa	CDS	3248367	3248390	.	-	0	ID=cds-302495;Parent=PASSSERD09864.1;ae=false;de=false;minCov=1;pc=1
12	GeMoMa	CDS	3249227	3249345	.	-	2	ID=cds-302494;Parent=PASSSERD09864.1;ae=true;de=true;minCov=16;pc=1
12	GeMoMa	CDS	3254763	3254844	.	-	0	ID=cds-302493;Parent=PASSSERD09864.1;ae=true;de=true;minCov=19;pc=1
12	GeMoMa	CDS	3257528	3257644	.	-	0	ID=cds-302492;Parent=PASSSERD09864.1;ae=true;de=true;minCov=43;pc=1
12	GeMoMa	CDS	3258900	3258983	.	-	0	ID=cds-302491;Parent=PASSSERD09864.1;ae=true;de=true;minCov=38;pc=1
12	GeMoMa	CDS	3259964	3260143	.	-	0	ID=cds-302490;Parent=PASSSERD09864.1;ae=true;de=true;minCov=38;pc=1
12	GeMoMa	CDS	3260602	3260688	.	-	0	ID=cds-302489;Parent=PASSSERD09864.1;ae=true;de=true;minCov=27;pc=1
12	GeMoMa	CDS	3261223	3261389	.	-	2	ID=cds-302488;Parent=PASSSERD09864.1;ae=true;de=true;minCov=30;pc=1
12	GeMoMa	CDS	3262070	3262211	.	-	0	ID=cds-302487;Parent=PASSSERD09864.1;ae=true;de=true;minCov=32;pc=1
12	GeMoMa	CDS	3266026	3266130	.	-	0	ID=cds-302486;Parent=PASSSERD09864.1;ae=true;de=true;minCov=39;pc=1
12	GeMoMa	CDS	3267710	3267796	.	-	0	ID=cds-302485;Parent=PASSSERD09864.1;ae=true;de=true;minCov=38;pc=1
12	GeMoMa	CDS	3272412	3272560	.	-	2	ID=cds-302484;Parent=PASSSERD09864.1;ae=true;de=true;minCov=40;pc=1
12	GeMoMa	CDS	3273256	3273349	.	-	0	ID=cds-302483;Parent=PASSSERD09864.1;ae=true;de=true;minCov=52;pc=1
12	GeMoMa	CDS	3273835	3273895	.	-	1	ID=cds-302482;Parent=PASSSERD09864.1;ae=true;de=true;minCov=48;pc=1
12	GeMoMa	CDS	3275549	3275644	.	-	1	ID=cds-302481;Parent=PASSSERD09864.1;ae=true;de=true;minCov=35;pc=1
12	GeMoMa	CDS	3277624	3277709	.	-	0	ID=cds-302480;Parent=PASSSERD09864.1;ae=true;de=true;minCov=35;pc=1
12	GeMoMa	CDS	3279947	3280095	.	-	2	ID=cds-302479;Parent=PASSSERD09864.1;ae=true;de=true;minCov=35;pc=1
12	GeMoMa	CDS	3281522	3281580	.	-	1	ID=cds-302478;Parent=PASSSERD09864.1;ae=true;de=true;minCov=27;pc=1
12	GeMoMa	CDS	3281855	3281955	.	-	0	ID=cds-302477;Parent=PASSSERD09864.1;ae=true;de=true;minCov=20;pc=1
12	GeMoMa	CDS	3282840	3282915	.	-	1	ID=cds-302476;Parent=PASSSERD09864.1;ae=true;de=true;minCov=22;pc=1
12	GeMoMa	CDS	3284426	3284520	.	-	0	ID=cds-302475;Parent=PASSSERD09864.1;ae=true;de=true;minCov=22;pc=1
12	GeMoMa	CDS	3286601	3286699	.	-	0	ID=cds-302474;Parent=PASSSERD09864.1;ae=true;de=true;minCov=28;pc=1
12	GeMoMa	CDS	3288768	3288872	.	-	0	ID=cds-302473;Parent=PASSSERD09864.1;ae=true;de=true;minCov=13;pc=1
12	GeMoMa	CDS	3289827	3289954	.	-	2	ID=cds-302472;Parent=PASSSERD09864.1;ae=true;de=true;minCov=14;pc=1
12	GeMoMa	CDS	3290838	3291030	.	-	0	ID=cds-302471;Parent=PASSSERD09864.1;ae=true;de=true;minCov=25;pc=1
12	GeMoMa	CDS	3294897	3295067	.	-	0	ID=cds-302470;Parent=PASSSERD09864.1;ae=true;de=true;minCov=15;pc=1
12	GeMoMa	CDS	3299038	3299119	.	-	1	ID=cds-302469;Parent=PASSSERD09864.1;ae=true;de=true;minCov=13;pc=1
12	GeMoMa	CDS	3300379	3300479	.	-	0	ID=cds-302468;Parent=PASSSERD09864.1;ae=true;de=true;minCov=21;pc=1
12	GeMoMa	CDS	3300805	3300888	.	-	0	ID=cds-302467;Parent=PASSSERD09864.1;ae=true;de=true;minCov=17;pc=1
12	GeMoMa	CDS	3302540	3302637	.	-	2	ID=cds-302466;Parent=PASSSERD09864.1;ae=true;de=true;minCov=5;pc=1
12	GeMoMa	CDS	3303099	3303270	.	-	0	ID=cds-302465;Parent=PASSSERD09864.1;ae=true;de=true;minCov=7;pc=1
12	GeMoMa	CDS	3303961	3304067	.	-	2	ID=cds-302464;Parent=PASSSERD09864.1;ae=true;de=true;minCov=17;pc=1
12	GeMoMa	CDS	3304499	3304661	.	-	0	ID=cds-302463;Parent=PASSSERD09864.1;ae=true;de=true;minCov=37;pc=1
12	GeMoMa	CDS	3308710	3308834	.	-	2	ID=cds-302462;Parent=PASSSERD09864.1;ae=true;de=true;minCov=32;pc=1
12	GeMoMa	CDS	3318048	3318173	.	-	2	ID=cds-302461;Parent=PASSSERD09864.1;ae=true;de=true;minCov=15;pc=1
12	GeMoMa	CDS	3320227	3320315	.	-	1	ID=cds-302460;Parent=PASSSERD09864.1;ae=true;de=true;minCov=26;pc=1
12	GeMoMa	CDS	3324884	3325031	.	-	2	ID=cds-302459;Parent=PASSSERD09864.1;ae=true;de=true;minCov=24;pc=1
12	GeMoMa	CDS	3327007	3327067	.	-	0	ID=cds-302458;Parent=PASSSERD09864.1;ae=true;de=true;minCov=38;pc=1
12	GeMoMa	CDS	3331470	3331551	.	-	1	ID=cds-302457;Parent=PASSSERD09864.1;ae=true;de=true;minCov=23;pc=1
12	GeMoMa	CDS	3346413	3346567	.	-	0	ID=cds-302456;Parent=PASSSERD09864.1;ae=true;de=true;minCov=21;pc=1
12	GeMoMa	CDS	3355964	3356048	.	-	1	ID=cds-302455;Parent=PASSSERD09864.1;ae=true;de=true;minCov=8;pc=1
12	GeMoMa	CDS	3363983	3364131	.	-	0	ID=cds-302454;Parent=PASSSERD09864.1;ae=true;de=true;minCov=12;pc=1
12	GeMoMa	CDS	3392082	3392178	.	-	1	ID=cds-302453;Parent=PASSSERD09864.1;ae=true;de=true;minCov=18;pc=1
12	GeMoMa	CDS	3394433	3394488	.	-	0	ID=cds-302452;Parent=PASSSERD09864.1;ae=true;de=true;minCov=18;pc=1
12	GeMoMa	CDS	3396321	3396361	.	-	2	ID=cds-302451;Parent=PASSSERD09864.1;ae=true;de=true;minCov=20;pc=1
12	GeMoMa	CDS	3404392	3404475	.	-	2	ID=cds-302450;Parent=PASSSERD09864.1;ae=false;de=true;minCov=1;pc=1
12	GeMoMa	CDS	3408527	3408584	.	-	0	ID=cds-302449;Parent=PASSSERD09864.1;de=false;minCov=1;pc=1
12	AnnotationFinalizer_	five_prime_UTR	3408585	3408604	.	-	.	ID=five_prime_utr-39280;Parent=PASSSERD09864.1
12	AnnotationFinalizer_	three_prime_UTR	3239213	3243203	.	-	.	ID=three_prime_utr-31869;Parent=PASSSERD09864.1
12	GAF	gene	3468930	3517304	.	-	.	ID=PASSSERD09865;combinedEvidence=4;complete=2;maxEvidence=4;maxTie=1.0;transcripts=2
12	GeMoMa	mRNA	3468930	3484804	1035	-	.	ID=PASSSERD09865.2;Parent=PASSSERD09865;aa=268;alternative="passerold_gene:ENSPDOG00000015259";avgCov=939.6331;bestScore=1638;ce=9;evidence=2;iAA=0.6645;lpm=40;maxGap=44;maxScore=1638;minCov=655;minSplitReads=857;nps=0;oldID=montanus_rna-XM_039699357.1_R1;pAA=0.7348;prediction=1;raa=308;rce=9;ref-gene=montanus_gene-MAPKAPK2;start=M;stop=*;sumWeight=1.6;tae=1;tde=1;tie=1;tpc=1
12	GeMoMa	exon	3468930	3471907	.	-	.	ID=nbis-exon-332959;Parent=PASSSERD09865.2;de=true;minCov=863;pc=1
12	GeMoMa	exon	3473283	3473363	.	-	.	ID=nbis-exon-332960;Parent=PASSSERD09865.2;de=true;minCov=863;pc=1
12	GeMoMa	exon	3475965	3476050	.	-	.	ID=nbis-exon-332961;Parent=PASSSERD09865.2;de=true;minCov=863;pc=1
12	GeMoMa	exon	3477897	3478021	.	-	.	ID=nbis-exon-332962;Parent=PASSSERD09865.2;de=true;minCov=863;pc=1
12	GeMoMa	exon	3478201	3478276	.	-	.	ID=nbis-exon-332963;Parent=PASSSERD09865.2;de=true;minCov=863;pc=1
12	GeMoMa	exon	3479737	3479860	.	-	.	ID=nbis-exon-332964;Parent=PASSSERD09865.2;de=true;minCov=863;pc=1
12	GeMoMa	exon	3481286	3481365	.	-	.	ID=nbis-exon-332965;Parent=PASSSERD09865.2;de=true;minCov=863;pc=1
12	GeMoMa	exon	3483459	3483523	.	-	.	ID=nbis-exon-332966;Parent=PASSSERD09865.2;de=true;minCov=863;pc=1
12	GeMoMa	exon	3484331	3484804	.	-	.	ID=nbis-exon-332967;Parent=PASSSERD09865.2;de=true;minCov=863;pc=1
12	GeMoMa	CDS	3471749	3471907	.	-	0	ID=cds-302518;Parent=PASSSERD09865.2;ae=true;minCov=655;pc=1
12	GeMoMa	CDS	3473283	3473363	.	-	0	ID=cds-302517;Parent=PASSSERD09865.2;ae=true;de=true;minCov=952;pc=1
12	GeMoMa	CDS	3475965	3476050	.	-	2	ID=cds-302516;Parent=PASSSERD09865.2;ae=true;de=true;minCov=956;pc=1
12	GeMoMa	CDS	3477897	3478021	.	-	1	ID=cds-302515;Parent=PASSSERD09865.2;ae=true;de=true;minCov=952;pc=1
12	GeMoMa	CDS	3478201	3478276	.	-	2	ID=cds-302514;Parent=PASSSERD09865.2;ae=true;de=true;minCov=838;pc=1
12	GeMoMa	CDS	3479737	3479860	.	-	0	ID=cds-302513;Parent=PASSSERD09865.2;ae=true;de=true;minCov=880;pc=1
12	GeMoMa	CDS	3481286	3481365	.	-	2	ID=cds-302512;Parent=PASSSERD09865.2;ae=true;de=true;minCov=871;pc=1
12	GeMoMa	CDS	3483459	3483523	.	-	1	ID=cds-302511;Parent=PASSSERD09865.2;ae=true;de=true;minCov=854;pc=1
12	GeMoMa	CDS	3484331	3484338	.	-	0	ID=cds-302510;Parent=PASSSERD09865.2;de=true;minCov=863;pc=1
12	AnnotationFinalizer_	five_prime_UTR	3484339	3484804	.	-	.	ID=five_prime_utr-39283;Parent=PASSSERD09865.2
12	AnnotationFinalizer_	three_prime_UTR	3468930	3471748	.	-	.	ID=three_prime_utr-31871;Parent=PASSSERD09865.2
12	GeMoMa	mRNA	3468930	3517304	2047	-	.	ID=PASSSERD09865.1;Parent=PASSSERD09865;aa=387;alternative="montanus_gene-MAPKAPK3,onychos_gene-MAPKAPK3,pyrgi_gene-MAPKAPK3";avgCov=931.5047;bestScore=2047;ce=10;evidence=4;iAA=1;lpm=387;maxGap=0;maxScore=2047;minCov=655;minSplitReads=0;nps=0;oldID=passerold_transcript:ENSPDOT00000006274_R0;pAA=1;prediction=0;raa=387;rce=10;ref-gene=passerold_gene:ENSPDOG00000004183;start=M;stop=*;sumWeight=3.6;tae=0.8889;tde=0.8889;tie=0.8889;tpc=1
12	GeMoMa	exon	3468930	3471907	.	-	.	ID=nbis-exon-332948;Parent=PASSSERD09865.1;de=false;minCov=826;pc=1
12	GeMoMa	exon	3473283	3473363	.	-	.	ID=nbis-exon-332949;Parent=PASSSERD09865.1;de=false;minCov=826;pc=1
12	GeMoMa	exon	3475965	3476050	.	-	.	ID=nbis-exon-332950;Parent=PASSSERD09865.1;de=false;minCov=826;pc=1
12	GeMoMa	exon	3477897	3478021	.	-	.	ID=nbis-exon-332951;Parent=PASSSERD09865.1;de=false;minCov=826;pc=1
12	GeMoMa	exon	3478201	3478276	.	-	.	ID=nbis-exon-332952;Parent=PASSSERD09865.1;de=false;minCov=826;pc=1
12	GeMoMa	exon	3479737	3479860	.	-	.	ID=nbis-exon-332953;Parent=PASSSERD09865.1;de=false;minCov=826;pc=1
12	GeMoMa	exon	3481286	3481365	.	-	.	ID=nbis-exon-332954;Parent=PASSSERD09865.1;de=false;minCov=826;pc=1
12	GeMoMa	exon	3483459	3483523	.	-	.	ID=nbis-exon-332955;Parent=PASSSERD09865.1;de=false;minCov=826;pc=1
12	GeMoMa	exon	3484331	3484470	.	-	.	ID=nbis-exon-332956;Parent=PASSSERD09865.1;de=false;minCov=826;pc=1
12	GeMoMa	exon	3516140	3516489	.	-	.	ID=nbis-exon-332957;Parent=PASSSERD09865.1;de=false;minCov=826;pc=1
12	GeMoMa	exon	3517234	3517304	.	-	.	ID=nbis-exon-332958;Parent=PASSSERD09865.1;de=false;minCov=826;pc=1
12	GeMoMa	CDS	3471749	3471907	.	-	0	ID=cds-302509;Parent=PASSSERD09865.1;ae=true;minCov=655;pc=1
12	GeMoMa	CDS	3473283	3473363	.	-	0	ID=cds-302508;Parent=PASSSERD09865.1;ae=true;de=true;minCov=952;pc=1
12	GeMoMa	CDS	3475965	3476050	.	-	2	ID=cds-302507;Parent=PASSSERD09865.1;ae=true;de=true;minCov=956;pc=1
12	GeMoMa	CDS	3477897	3478021	.	-	1	ID=cds-302506;Parent=PASSSERD09865.1;ae=true;de=true;minCov=952;pc=1
12	GeMoMa	CDS	3478201	3478276	.	-	2	ID=cds-302505;Parent=PASSSERD09865.1;ae=true;de=true;minCov=838;pc=1
12	GeMoMa	CDS	3479737	3479860	.	-	0	ID=cds-302504;Parent=PASSSERD09865.1;ae=true;de=true;minCov=880;pc=1
12	GeMoMa	CDS	3481286	3481365	.	-	2	ID=cds-302503;Parent=PASSSERD09865.1;ae=true;de=true;minCov=871;pc=1
12	GeMoMa	CDS	3483459	3483523	.	-	1	ID=cds-302502;Parent=PASSSERD09865.1;ae=true;de=true;minCov=854;pc=1
12	GeMoMa	CDS	3484331	3484470	.	-	0	ID=cds-302501;Parent=PASSSERD09865.1;ae=false;de=true;minCov=850;pc=1
12	GeMoMa	CDS	3516140	3516364	.	-	0	ID=cds-302500;Parent=PASSSERD09865.1;de=false;minCov=826;pc=1
12	AnnotationFinalizer_	five_prime_UTR	3516365	3516489	.	-	.	ID=five_prime_utr-39282;Parent=PASSSERD09865.1
12	AnnotationFinalizer_	five_prime_UTR	3517234	3517304	.	-	.	ID=five_prime_utr-39281;Parent=PASSSERD09865.1
12	AnnotationFinalizer_	three_prime_UTR	3468930	3471748	.	-	.	ID=three_prime_utr-31870;Parent=PASSSERD09865.1
12	GAF	gene	3524498	3534191	.	+	.	ID=PASSSERD09866;combinedEvidence=4;complete=1;maxEvidence=4;maxTie=1.0;transcripts=1
12	GeMoMa	mRNA	3524498	3534191	1358	+	.	ID=PASSSERD09866.1;Parent=PASSSERD09866;aa=258;alternative="onychos_gene-CISH,passerold_gene:ENSPDOG00000004198,pyrgi_gene-CISH";avgCov=3711.9819;bestScore=1358;ce=3;evidence=4;iAA=1;lpm=258;maxGap=0;maxScore=1358;minCov=2118;minSplitReads=2458;nps=0;oldID=montanus_rna-XM_039695453.1_R0;pAA=1;prediction=0;raa=258;rce=3;ref-gene=montanus_gene-CISH;start=M;stop=*;sumWeight=3.6;tae=1;tde=1;tie=1;tpc=1
12	GeMoMa	exon	3524498	3525237	.	+	.	ID=nbis-exon-332968;Parent=PASSSERD09866.1;de=true;minCov=2118;pc=1
12	GeMoMa	exon	3529643	3529866	.	+	.	ID=nbis-exon-332969;Parent=PASSSERD09866.1;de=true;minCov=2118;pc=1
12	GeMoMa	exon	3530339	3534191	.	+	.	ID=nbis-exon-332970;Parent=PASSSERD09866.1;de=true;minCov=2118;pc=1
12	GeMoMa	CDS	3525191	3525237	.	+	0	ID=cds-302519;Parent=PASSSERD09866.1;de=true;minCov=2118;pc=1
12	GeMoMa	CDS	3529643	3529866	.	+	1	ID=cds-302520;Parent=PASSSERD09866.1;ae=true;de=true;minCov=2545;pc=1
12	GeMoMa	CDS	3530339	3530841	.	+	2	ID=cds-302521;Parent=PASSSERD09866.1;ae=true;minCov=2176;pc=1
12	AnnotationFinalizer_	five_prime_UTR	3524498	3525190	.	+	.	ID=five_prime_utr-39284;Parent=PASSSERD09866.1
12	AnnotationFinalizer_	three_prime_UTR	3530842	3534191	.	+	.	ID=three_prime_utr-31872;Parent=PASSSERD09866.1
12	GAF	gene	3583866	3610650	.	-	.	ID=PASSSERD09867;combinedEvidence=4;complete=1;maxEvidence=4;maxTie=1.0;transcripts=1
12	GeMoMa	mRNA	3583866	3610650	1839	-	.	ID=PASSSERD09867.1;Parent=PASSSERD09867;aa=355;alternative="montanus_gene-HEMK1,onychos_gene-HEMK1,pyrgi_gene-HEMK1";avgCov=136.1991;bestScore=1839;ce=10;evidence=4;iAA=1;lpm=355;maxGap=0;maxScore=1839;minCov=80;minSplitReads=94;nps=0;oldID=passerold_transcript:ENSPDOT00000006300_R0;pAA=1;prediction=0;raa=355;rce=10;ref-gene=passerold_gene:ENSPDOG00000004206;start=M;stop=*;sumWeight=3.6;tae=1;tde=1;tie=1;tpc=1
12	GeMoMa	exon	3583866	3586429	.	-	.	ID=nbis-exon-332971;Parent=PASSSERD09867.1;de=true;minCov=80;pc=1
12	GeMoMa	exon	3586753	3586866	.	-	.	ID=nbis-exon-332972;Parent=PASSSERD09867.1;de=true;minCov=80;pc=1
12	GeMoMa	exon	3588581	3588676	.	-	.	ID=nbis-exon-332973;Parent=PASSSERD09867.1;de=true;minCov=80;pc=1
12	GeMoMa	exon	3589404	3589509	.	-	.	ID=nbis-exon-332974;Parent=PASSSERD09867.1;de=true;minCov=80;pc=1
12	GeMoMa	exon	3590738	3590787	.	-	.	ID=nbis-exon-332975;Parent=PASSSERD09867.1;de=true;minCov=80;pc=1
12	GeMoMa	exon	3592514	3592578	.	-	.	ID=nbis-exon-332976;Parent=PASSSERD09867.1;de=true;minCov=80;pc=1
12	GeMoMa	exon	3594596	3594745	.	-	.	ID=nbis-exon-332977;Parent=PASSSERD09867.1;de=true;minCov=80;pc=1
12	GeMoMa	exon	3606020	3606113	.	-	.	ID=nbis-exon-332978;Parent=PASSSERD09867.1;de=true;minCov=80;pc=1
12	GeMoMa	exon	3607080	3607171	.	-	.	ID=nbis-exon-332979;Parent=PASSSERD09867.1;de=true;minCov=80;pc=1
12	GeMoMa	exon	3607627	3608053	.	-	.	ID=nbis-exon-332980;Parent=PASSSERD09867.1;de=true;minCov=80;pc=1
12	GeMoMa	exon	3610460	3610650	.	-	.	ID=nbis-exon-332981;Parent=PASSSERD09867.1;de=true;minCov=80;pc=1
12	GeMoMa	CDS	3586393	3586429	.	-	1	ID=cds-302531;Parent=PASSSERD09867.1;ae=true;minCov=155;pc=1
12	GeMoMa	CDS	3586753	3586866	.	-	1	ID=cds-302530;Parent=PASSSERD09867.1;ae=true;de=true;minCov=160;pc=1
12	GeMoMa	CDS	3588581	3588676	.	-	1	ID=cds-302529;Parent=PASSSERD09867.1;ae=true;de=true;minCov=136;pc=1
12	GeMoMa	CDS	3589404	3589509	.	-	2	ID=cds-302528;Parent=PASSSERD09867.1;ae=true;de=true;minCov=131;pc=1
12	GeMoMa	CDS	3590738	3590787	.	-	1	ID=cds-302527;Parent=PASSSERD09867.1;ae=true;de=true;minCov=127;pc=1
12	GeMoMa	CDS	3592514	3592578	.	-	0	ID=cds-302526;Parent=PASSSERD09867.1;ae=true;de=true;minCov=123;pc=1
12	GeMoMa	CDS	3594596	3594745	.	-	0	ID=cds-302525;Parent=PASSSERD09867.1;ae=true;de=true;minCov=104;pc=1
12	GeMoMa	CDS	3606020	3606113	.	-	1	ID=cds-302524;Parent=PASSSERD09867.1;ae=true;de=true;minCov=107;pc=1
12	GeMoMa	CDS	3607080	3607171	.	-	0	ID=cds-302523;Parent=PASSSERD09867.1;ae=true;de=true;minCov=98;pc=1
12	GeMoMa	CDS	3607627	3607887	.	-	0	ID=cds-302522;Parent=PASSSERD09867.1;de=true;minCov=80;pc=1
12	AnnotationFinalizer_	five_prime_UTR	3607888	3608053	.	-	.	ID=five_prime_utr-39286;Parent=PASSSERD09867.1
12	AnnotationFinalizer_	five_prime_UTR	3610460	3610650	.	-	.	ID=five_prime_utr-39285;Parent=PASSSERD09867.1
12	AnnotationFinalizer_	three_prime_UTR	3583866	3586392	.	-	.	ID=three_prime_utr-31873;Parent=PASSSERD09867.1
12	GAF	gene	3611335	3621425	.	+	.	ID=PASSSERD09868;combinedEvidence=4;complete=1;maxEvidence=4;maxTie=1.0;transcripts=1
12	GeMoMa	mRNA	3611335	3621425	782	+	.	ID=PASSSERD09868.1;Parent=PASSSERD09868;aa=157;alternative="montanus_gene-CUNH3orf18,onychos_gene-CUNH3orf18,pyrgi_gene-CUNH3orf18";avgCov=1014.2569;bestScore=782;ce=4;evidence=4;iAA=1;lpm=157;maxGap=0;maxScore=782;minCov=861;minSplitReads=765;nps=0;oldID=passerold_transcript:ENSPDOT00000006311_R0;pAA=1;prediction=0;raa=157;rce=4;ref-gene=passerold_gene:ENSPDOG00000004219;start=M;stop=*;sumWeight=3.6;tae=1;tde=1;tie=1;tpc=1
12	GeMoMa	exon	3611335	3611707	.	+	.	ID=nbis-exon-332982;Parent=PASSSERD09868.1;de=true;minCov=875;pc=1
12	GeMoMa	exon	3614214	3614608	.	+	.	ID=nbis-exon-332983;Parent=PASSSERD09868.1;de=true;minCov=875;pc=1
12	GeMoMa	exon	3615933	3615958	.	+	.	ID=nbis-exon-332984;Parent=PASSSERD09868.1;de=true;minCov=875;pc=1
12	GeMoMa	exon	3617453	3617582	.	+	.	ID=nbis-exon-332985;Parent=PASSSERD09868.1;de=true;minCov=875;pc=1
12	GeMoMa	exon	3618841	3621425	.	+	.	ID=nbis-exon-332986;Parent=PASSSERD09868.1;de=true;minCov=875;pc=1
12	GeMoMa	CDS	3614375	3614608	.	+	0	ID=cds-302532;Parent=PASSSERD09868.1;de=true;minCov=875;pc=1
12	GeMoMa	CDS	3615933	3615958	.	+	0	ID=cds-302533;Parent=PASSSERD09868.1;ae=true;de=true;minCov=861;pc=1
12	GeMoMa	CDS	3617453	3617582	.	+	1	ID=cds-302534;Parent=PASSSERD09868.1;ae=true;de=true;minCov=878;pc=1
12	GeMoMa	CDS	3618841	3618921	.	+	0	ID=cds-302535;Parent=PASSSERD09868.1;ae=true;minCov=989;pc=1
12	AnnotationFinalizer_	five_prime_UTR	3611335	3611707	.	+	.	ID=five_prime_utr-39287;Parent=PASSSERD09868.1
12	AnnotationFinalizer_	five_prime_UTR	3614214	3614374	.	+	.	ID=five_prime_utr-39288;Parent=PASSSERD09868.1
12	AnnotationFinalizer_	three_prime_UTR	3618922	3621425	.	+	.	ID=three_prime_utr-31874;Parent=PASSSERD09868.1
12	GAF	gene	3622279	3638523	.	-	.	ID=PASSSERD09869;combinedEvidence=2;complete=1;maxEvidence=2;maxTie=1.0;transcripts=1
12	GeMoMa	mRNA	3622279	3638523	698	-	.	ID=PASSSERD09869.1;Parent=PASSSERD09869;aa=139;alternative="pyrgi_gene-LOC121352934";avgCov=46.7458;bestScore=698;ce=5;evidence=2;iAA=0.9712;lpm=63;maxGap=0;maxScore=715;minCov=29;minSplitReads=30;nps=0;oldID=montanus_rna-XM_039695588.1_R0;pAA=0.9712;prediction=0;raa=139;rce=5;ref-gene=montanus_gene-LOC120495753;start=M;stop=*;sumWeight=1.8;tae=1;tde=1;tie=1;tpc=1
12	GeMoMa	exon	3622279	3625105	.	-	.	ID=nbis-exon-332987;Parent=PASSSERD09869.1;de=true;minCov=31;pc=1
12	GeMoMa	exon	3628080	3628170	.	-	.	ID=nbis-exon-332988;Parent=PASSSERD09869.1;de=true;minCov=31;pc=1
12	GeMoMa	exon	3629946	3629993	.	-	.	ID=nbis-exon-332989;Parent=PASSSERD09869.1;de=true;minCov=31;pc=1
12	GeMoMa	exon	3630440	3630541	.	-	.	ID=nbis-exon-332990;Parent=PASSSERD09869.1;de=true;minCov=31;pc=1
12	GeMoMa	exon	3631094	3631303	.	-	.	ID=nbis-exon-332991;Parent=PASSSERD09869.1;de=true;minCov=31;pc=1
12	GeMoMa	exon	3638316	3638523	.	-	.	ID=nbis-exon-332992;Parent=PASSSERD09869.1;de=true;minCov=31;pc=1
12	GeMoMa	CDS	3625020	3625105	.	-	2	ID=cds-302540;Parent=PASSSERD09869.1;ae=true;minCov=46;pc=1
12	GeMoMa	CDS	3628080	3628170	.	-	0	ID=cds-302539;Parent=PASSSERD09869.1;ae=true;de=true;minCov=50;pc=1
12	GeMoMa	CDS	3629946	3629993	.	-	0	ID=cds-302538;Parent=PASSSERD09869.1;ae=true;de=true;minCov=45;pc=1
12	GeMoMa	CDS	3630440	3630541	.	-	0	ID=cds-302537;Parent=PASSSERD09869.1;ae=true;de=true;minCov=29;pc=1
12	GeMoMa	CDS	3631094	3631183	.	-	0	ID=cds-302536;Parent=PASSSERD09869.1;de=true;minCov=31;pc=1
12	AnnotationFinalizer_	five_prime_UTR	3631184	3631303	.	-	.	ID=five_prime_utr-39290;Parent=PASSSERD09869.1
12	AnnotationFinalizer_	five_prime_UTR	3638316	3638523	.	-	.	ID=five_prime_utr-39289;Parent=PASSSERD09869.1
12	AnnotationFinalizer_	three_prime_UTR	3622279	3625019	.	-	.	ID=three_prime_utr-31875;Parent=PASSSERD09869.1
12	GAF	gene	3804353	3989834	.	+	.	ID=PASSSERD09870;combinedEvidence=3;complete=2;maxEvidence=3;maxTie=0.9459;transcripts=2
12	GeMoMa	mRNA	3804353	3989834	5632	+	.	ID=PASSSERD09870.1;Parent=PASSSERD09870;aa=1079;alternative="onychos_gene-CACNA2D2,pyrgi_gene-CACNA2D2";avgCov=39.8017;bestScore=5632;ce=38;evidence=3;iAA=0.9625;lpm=1078;maxGap=42;maxScore=5901;minCov=4;minSplitReads=0;nps=0;oldID=montanus_rna-XM_039733882.1_R0;pAA=0.9625;prediction=0;raa=1121;rce=39;ref-gene=montanus_gene-CACNA2D2;start=M;stop=*;sumWeight=2.8;tae=0.9459;tde=0.9459;tie=0.9459;tpc=1
12	GeMoMa	exon	3804353	3804526	.	+	.	ID=nbis-exon-332993;Parent=PASSSERD09870.1;de=false;minCov=17;pc=1
12	GeMoMa	exon	3864651	3864767	.	+	.	ID=nbis-exon-332994;Parent=PASSSERD09870.1;de=false;minCov=17;pc=1
12	GeMoMa	exon	3949806	3949865	.	+	.	ID=nbis-exon-332995;Parent=PASSSERD09870.1;de=false;minCov=17;pc=1
12	GeMoMa	exon	3960026	3960070	.	+	.	ID=nbis-exon-332996;Parent=PASSSERD09870.1;de=false;minCov=17;pc=1
12	GeMoMa	exon	3966434	3966572	.	+	.	ID=nbis-exon-332997;Parent=PASSSERD09870.1;de=false;minCov=17;pc=1
12	GeMoMa	exon	3969926	3970057	.	+	.	ID=nbis-exon-332998;Parent=PASSSERD09870.1;de=false;minCov=17;pc=1
12	GeMoMa	exon	3970296	3970353	.	+	.	ID=nbis-exon-332999;Parent=PASSSERD09870.1;de=false;minCov=17;pc=1
12	GeMoMa	exon	3972424	3972474	.	+	.	ID=nbis-exon-333000;Parent=PASSSERD09870.1;de=false;minCov=17;pc=1
12	GeMoMa	exon	3972634	3972733	.	+	.	ID=nbis-exon-333001;Parent=PASSSERD09870.1;de=false;minCov=17;pc=1
12	GeMoMa	exon	3973459	3973617	.	+	.	ID=nbis-exon-333002;Parent=PASSSERD09870.1;de=false;minCov=17;pc=1
12	GeMoMa	exon	3974078	3974185	.	+	.	ID=nbis-exon-333003;Parent=PASSSERD09870.1;de=false;minCov=17;pc=1
12	GeMoMa	exon	3974864	3974942	.	+	.	ID=nbis-exon-333004;Parent=PASSSERD09870.1;de=false;minCov=17;pc=1
12	GeMoMa	exon	3975117	3975166	.	+	.	ID=nbis-exon-333005;Parent=PASSSERD09870.1;de=false;minCov=17;pc=1
12	GeMoMa	exon	3975856	3975945	.	+	.	ID=nbis-exon-333006;Parent=PASSSERD09870.1;de=false;minCov=17;pc=1
12	GeMoMa	exon	3976192	3976260	.	+	.	ID=nbis-exon-333007;Parent=PASSSERD09870.1;de=false;minCov=17;pc=1
12	GeMoMa	exon	3976642	3976716	.	+	.	ID=nbis-exon-333008;Parent=PASSSERD09870.1;de=false;minCov=17;pc=1
12	GeMoMa	exon	3977157	3977231	.	+	.	ID=nbis-exon-333009;Parent=PASSSERD09870.1;de=false;minCov=17;pc=1
12	GeMoMa	exon	3977390	3977461	.	+	.	ID=nbis-exon-333010;Parent=PASSSERD09870.1;de=false;minCov=17;pc=1
12	GeMoMa	exon	3977718	3977789	.	+	.	ID=nbis-exon-333011;Parent=PASSSERD09870.1;de=false;minCov=17;pc=1
12	GeMoMa	exon	3977963	3978024	.	+	.	ID=nbis-exon-333012;Parent=PASSSERD09870.1;de=false;minCov=17;pc=1
12	GeMoMa	exon	3978886	3978962	.	+	.	ID=nbis-exon-333013;Parent=PASSSERD09870.1;de=false;minCov=17;pc=1
12	GeMoMa	exon	3980149	3980169	.	+	.	ID=nbis-exon-333014;Parent=PASSSERD09870.1;de=false;minCov=17;pc=1
12	GeMoMa	exon	3982429	3982489	.	+	.	ID=nbis-exon-333015;Parent=PASSSERD09870.1;de=false;minCov=17;pc=1
12	GeMoMa	exon	3984717	3984814	.	+	.	ID=nbis-exon-333016;Parent=PASSSERD09870.1;de=false;minCov=17;pc=1
12	GeMoMa	exon	3985011	3985101	.	+	.	ID=nbis-exon-333017;Parent=PASSSERD09870.1;de=false;minCov=17;pc=1
12	GeMoMa	exon	3985232	3985294	.	+	.	ID=nbis-exon-333018;Parent=PASSSERD09870.1;de=false;minCov=17;pc=1
12	GeMoMa	exon	3985398	3985501	.	+	.	ID=nbis-exon-333019;Parent=PASSSERD09870.1;de=false;minCov=17;pc=1
12	GeMoMa	exon	3985587	3985685	.	+	.	ID=nbis-exon-333020;Parent=PASSSERD09870.1;de=false;minCov=17;pc=1
12	GeMoMa	exon	3985776	3985870	.	+	.	ID=nbis-exon-333021;Parent=PASSSERD09870.1;de=false;minCov=17;pc=1
12	GeMoMa	exon	3986109	3986156	.	+	.	ID=nbis-exon-333022;Parent=PASSSERD09870.1;de=false;minCov=17;pc=1
12	GeMoMa	exon	3986423	3986494	.	+	.	ID=nbis-exon-333023;Parent=PASSSERD09870.1;de=false;minCov=17;pc=1
12	GeMoMa	exon	3986637	3986789	.	+	.	ID=nbis-exon-333024;Parent=PASSSERD09870.1;de=false;minCov=17;pc=1
12	GeMoMa	exon	3986906	3986958	.	+	.	ID=nbis-exon-333025;Parent=PASSSERD09870.1;de=false;minCov=17;pc=1
12	GeMoMa	exon	3987063	3987118	.	+	.	ID=nbis-exon-333026;Parent=PASSSERD09870.1;de=false;minCov=17;pc=1
12	GeMoMa	exon	3987203	3987326	.	+	.	ID=nbis-exon-333027;Parent=PASSSERD09870.1;de=false;minCov=17;pc=1
12	GeMoMa	exon	3987826	3987935	.	+	.	ID=nbis-exon-333028;Parent=PASSSERD09870.1;de=false;minCov=17;pc=1
12	GeMoMa	exon	3988148	3988236	.	+	.	ID=nbis-exon-333029;Parent=PASSSERD09870.1;de=false;minCov=17;pc=1
12	GeMoMa	exon	3988769	3989834	.	+	.	ID=nbis-exon-333030;Parent=PASSSERD09870.1;de=false;minCov=17;pc=1
12	GeMoMa	CDS	3804446	3804526	.	+	0	ID=cds-302541;Parent=PASSSERD09870.1;de=false;minCov=17;pc=1
12	GeMoMa	CDS	3864651	3864767	.	+	0	ID=cds-302542;Parent=PASSSERD09870.1;ae=false;de=false;minCov=30;pc=1
12	GeMoMa	CDS	3949806	3949865	.	+	0	ID=cds-302543;Parent=PASSSERD09870.1;ae=false;de=true;minCov=52;pc=1
12	GeMoMa	CDS	3960026	3960070	.	+	0	ID=cds-302544;Parent=PASSSERD09870.1;ae=true;de=true;minCov=63;pc=1
12	GeMoMa	CDS	3966434	3966572	.	+	0	ID=cds-302545;Parent=PASSSERD09870.1;ae=true;de=true;minCov=34;pc=1
12	GeMoMa	CDS	3969926	3970057	.	+	2	ID=cds-302546;Parent=PASSSERD09870.1;ae=true;de=true;minCov=15;pc=1
12	GeMoMa	CDS	3970296	3970353	.	+	2	ID=cds-302547;Parent=PASSSERD09870.1;ae=true;de=true;minCov=15;pc=1
12	GeMoMa	CDS	3972424	3972474	.	+	1	ID=cds-302548;Parent=PASSSERD09870.1;ae=true;de=true;minCov=19;pc=1
12	GeMoMa	CDS	3972634	3972733	.	+	1	ID=cds-302549;Parent=PASSSERD09870.1;ae=true;de=true;minCov=20;pc=1
12	GeMoMa	CDS	3973459	3973617	.	+	0	ID=cds-302550;Parent=PASSSERD09870.1;ae=true;de=true;minCov=19;pc=1
12	GeMoMa	CDS	3974078	3974185	.	+	0	ID=cds-302551;Parent=PASSSERD09870.1;ae=true;de=true;minCov=30;pc=1
12	GeMoMa	CDS	3974864	3974942	.	+	0	ID=cds-302552;Parent=PASSSERD09870.1;ae=true;de=true;minCov=26;pc=1
12	GeMoMa	CDS	3975117	3975166	.	+	2	ID=cds-302553;Parent=PASSSERD09870.1;ae=true;de=true;minCov=29;pc=1
12	GeMoMa	CDS	3975856	3975945	.	+	0	ID=cds-302554;Parent=PASSSERD09870.1;ae=true;de=true;minCov=29;pc=1
12	GeMoMa	CDS	3976192	3976260	.	+	0	ID=cds-302555;Parent=PASSSERD09870.1;ae=true;de=true;minCov=27;pc=1
12	GeMoMa	CDS	3976642	3976716	.	+	0	ID=cds-302556;Parent=PASSSERD09870.1;ae=true;de=true;minCov=22;pc=1
12	GeMoMa	CDS	3977157	3977231	.	+	0	ID=cds-302557;Parent=PASSSERD09870.1;ae=true;de=true;minCov=9;pc=1
12	GeMoMa	CDS	3977390	3977461	.	+	0	ID=cds-302558;Parent=PASSSERD09870.1;ae=true;de=true;minCov=10;pc=1
12	GeMoMa	CDS	3977718	3977789	.	+	0	ID=cds-302559;Parent=PASSSERD09870.1;ae=true;de=true;minCov=26;pc=1
12	GeMoMa	CDS	3977963	3978024	.	+	0	ID=cds-302560;Parent=PASSSERD09870.1;ae=true;de=true;minCov=32;pc=1
12	GeMoMa	CDS	3978886	3978962	.	+	1	ID=cds-302561;Parent=PASSSERD09870.1;ae=true;de=true;minCov=34;pc=1
12	GeMoMa	CDS	3980149	3980169	.	+	2	ID=cds-302562;Parent=PASSSERD09870.1;ae=true;de=true;minCov=4;pc=1
12	GeMoMa	CDS	3982429	3982489	.	+	2	ID=cds-302563;Parent=PASSSERD09870.1;ae=true;de=true;minCov=48;pc=1
12	GeMoMa	CDS	3984717	3984814	.	+	1	ID=cds-302564;Parent=PASSSERD09870.1;ae=true;de=true;minCov=27;pc=1
12	GeMoMa	CDS	3985011	3985101	.	+	2	ID=cds-302565;Parent=PASSSERD09870.1;ae=true;de=true;minCov=38;pc=1
12	GeMoMa	CDS	3985232	3985294	.	+	1	ID=cds-302566;Parent=PASSSERD09870.1;ae=true;de=true;minCov=52;pc=1
12	GeMoMa	CDS	3985398	3985501	.	+	1	ID=cds-302567;Parent=PASSSERD09870.1;ae=true;de=true;minCov=38;pc=1
12	GeMoMa	CDS	3985587	3985685	.	+	2	ID=cds-302568;Parent=PASSSERD09870.1;ae=true;de=true;minCov=38;pc=1
12	GeMoMa	CDS	3985776	3985870	.	+	2	ID=cds-302569;Parent=PASSSERD09870.1;ae=true;de=true;minCov=37;pc=1
12	GeMoMa	CDS	3986109	3986156	.	+	0	ID=cds-302570;Parent=PASSSERD09870.1;ae=true;de=true;minCov=43;pc=1
12	GeMoMa	CDS	3986423	3986494	.	+	0	ID=cds-302571;Parent=PASSSERD09870.1;ae=true;de=true;minCov=67;pc=1
12	GeMoMa	CDS	3986637	3986789	.	+	0	ID=cds-302572;Parent=PASSSERD09870.1;ae=true;de=true;minCov=22;pc=1
12	GeMoMa	CDS	3986906	3986958	.	+	0	ID=cds-302573;Parent=PASSSERD09870.1;ae=true;de=true;minCov=22;pc=1
12	GeMoMa	CDS	3987063	3987118	.	+	1	ID=cds-302574;Parent=PASSSERD09870.1;ae=true;de=true;minCov=19;pc=1
12	GeMoMa	CDS	3987203	3987326	.	+	2	ID=cds-302575;Parent=PASSSERD09870.1;ae=true;de=true;minCov=32;pc=1
12	GeMoMa	CDS	3987826	3987935	.	+	1	ID=cds-302576;Parent=PASSSERD09870.1;ae=true;de=true;minCov=46;pc=1
12	GeMoMa	CDS	3988148	3988236	.	+	2	ID=cds-302577;Parent=PASSSERD09870.1;ae=true;de=true;minCov=41;pc=1
12	GeMoMa	CDS	3988769	3988897	.	+	0	ID=cds-302578;Parent=PASSSERD09870.1;ae=true;minCov=26;pc=1
12	AnnotationFinalizer_	five_prime_UTR	3804353	3804445	.	+	.	ID=five_prime_utr-39291;Parent=PASSSERD09870.1
12	AnnotationFinalizer_	three_prime_UTR	3988898	3989834	.	+	.	ID=three_prime_utr-31876;Parent=PASSSERD09870.1
12	GeMoMa	mRNA	3804353	3989834	5597	+	.	ID=PASSSERD09870.2;Parent=PASSSERD09870;aa=1072;alternative="onychos_gene-CACNA2D2,pyrgi_gene-CACNA2D2";avgCov=40.028;bestScore=5597;ce=37;evidence=3;iAA=0.9623;lpm=1071;maxGap=42;maxScore=5866;minCov=9;minSplitReads=0;nps=0;oldID=montanus_rna-XM_039733883.1_R0;pAA=0.9623;prediction=0;raa=1114;rce=38;ref-gene=montanus_gene-CACNA2D2;start=M;stop=*;sumWeight=2.8;tae=0.9444;tde=0.9444;tie=0.9444;tpc=1
12	GeMoMa	exon	3804353	3804526	.	+	.	ID=nbis-exon-333031;Parent=PASSSERD09870.2;de=false;minCov=17;pc=1
12	GeMoMa	exon	3864651	3864767	.	+	.	ID=nbis-exon-333032;Parent=PASSSERD09870.2;de=false;minCov=17;pc=1
12	GeMoMa	exon	3949806	3949865	.	+	.	ID=nbis-exon-333033;Parent=PASSSERD09870.2;de=false;minCov=17;pc=1
12	GeMoMa	exon	3960026	3960070	.	+	.	ID=nbis-exon-333034;Parent=PASSSERD09870.2;de=false;minCov=17;pc=1
12	GeMoMa	exon	3966434	3966572	.	+	.	ID=nbis-exon-333035;Parent=PASSSERD09870.2;de=false;minCov=17;pc=1
12	GeMoMa	exon	3969926	3970057	.	+	.	ID=nbis-exon-333036;Parent=PASSSERD09870.2;de=false;minCov=17;pc=1
12	GeMoMa	exon	3970296	3970353	.	+	.	ID=nbis-exon-333037;Parent=PASSSERD09870.2;de=false;minCov=17;pc=1
12	GeMoMa	exon	3972424	3972474	.	+	.	ID=nbis-exon-333038;Parent=PASSSERD09870.2;de=false;minCov=17;pc=1
12	GeMoMa	exon	3972634	3972733	.	+	.	ID=nbis-exon-333039;Parent=PASSSERD09870.2;de=false;minCov=17;pc=1
12	GeMoMa	exon	3973459	3973617	.	+	.	ID=nbis-exon-333040;Parent=PASSSERD09870.2;de=false;minCov=17;pc=1
12	GeMoMa	exon	3974078	3974185	.	+	.	ID=nbis-exon-333041;Parent=PASSSERD09870.2;de=false;minCov=17;pc=1
12	GeMoMa	exon	3974864	3974942	.	+	.	ID=nbis-exon-333042;Parent=PASSSERD09870.2;de=false;minCov=17;pc=1
12	GeMoMa	exon	3975117	3975166	.	+	.	ID=nbis-exon-333043;Parent=PASSSERD09870.2;de=false;minCov=17;pc=1
12	GeMoMa	exon	3975856	3975945	.	+	.	ID=nbis-exon-333044;Parent=PASSSERD09870.2;de=false;minCov=17;pc=1
12	GeMoMa	exon	3976192	3976260	.	+	.	ID=nbis-exon-333045;Parent=PASSSERD09870.2;de=false;minCov=17;pc=1
12	GeMoMa	exon	3976642	3976716	.	+	.	ID=nbis-exon-333046;Parent=PASSSERD09870.2;de=false;minCov=17;pc=1
12	GeMoMa	exon	3977157	3977231	.	+	.	ID=nbis-exon-333047;Parent=PASSSERD09870.2;de=false;minCov=17;pc=1
12	GeMoMa	exon	3977390	3977461	.	+	.	ID=nbis-exon-333048;Parent=PASSSERD09870.2;de=false;minCov=17;pc=1
12	GeMoMa	exon	3977718	3977789	.	+	.	ID=nbis-exon-333049;Parent=PASSSERD09870.2;de=false;minCov=17;pc=1
12	GeMoMa	exon	3977963	3978024	.	+	.	ID=nbis-exon-333050;Parent=PASSSERD09870.2;de=false;minCov=17;pc=1
12	GeMoMa	exon	3978886	3978962	.	+	.	ID=nbis-exon-333051;Parent=PASSSERD09870.2;de=false;minCov=17;pc=1
12	GeMoMa	exon	3982429	3982489	.	+	.	ID=nbis-exon-333052;Parent=PASSSERD09870.2;de=false;minCov=17;pc=1
12	GeMoMa	exon	3984717	3984814	.	+	.	ID=nbis-exon-333053;Parent=PASSSERD09870.2;de=false;minCov=17;pc=1
12	GeMoMa	exon	3985011	3985101	.	+	.	ID=nbis-exon-333054;Parent=PASSSERD09870.2;de=false;minCov=17;pc=1
12	GeMoMa	exon	3985232	3985294	.	+	.	ID=nbis-exon-333055;Parent=PASSSERD09870.2;de=false;minCov=17;pc=1
12	GeMoMa	exon	3985398	3985501	.	+	.	ID=nbis-exon-333056;Parent=PASSSERD09870.2;de=false;minCov=17;pc=1
12	GeMoMa	exon	3985587	3985685	.	+	.	ID=nbis-exon-333057;Parent=PASSSERD09870.2;de=false;minCov=17;pc=1
12	GeMoMa	exon	3985776	3985870	.	+	.	ID=nbis-exon-333058;Parent=PASSSERD09870.2;de=false;minCov=17;pc=1
12	GeMoMa	exon	3986109	3986156	.	+	.	ID=nbis-exon-333059;Parent=PASSSERD09870.2;de=false;minCov=17;pc=1
12	GeMoMa	exon	3986423	3986494	.	+	.	ID=nbis-exon-333060;Parent=PASSSERD09870.2;de=false;minCov=17;pc=1
12	GeMoMa	exon	3986637	3986789	.	+	.	ID=nbis-exon-333061;Parent=PASSSERD09870.2;de=false;minCov=17;pc=1
12	GeMoMa	exon	3986906	3986958	.	+	.	ID=nbis-exon-333062;Parent=PASSSERD09870.2;de=false;minCov=17;pc=1
12	GeMoMa	exon	3987063	3987118	.	+	.	ID=nbis-exon-333063;Parent=PASSSERD09870.2;de=false;minCov=17;pc=1
12	GeMoMa	exon	3987203	3987326	.	+	.	ID=nbis-exon-333064;Parent=PASSSERD09870.2;de=false;minCov=17;pc=1
12	GeMoMa	exon	3987826	3987935	.	+	.	ID=nbis-exon-333065;Parent=PASSSERD09870.2;de=false;minCov=17;pc=1
12	GeMoMa	exon	3988148	3988236	.	+	.	ID=nbis-exon-333066;Parent=PASSSERD09870.2;de=false;minCov=17;pc=1
12	GeMoMa	exon	3988769	3989834	.	+	.	ID=nbis-exon-333067;Parent=PASSSERD09870.2;de=false;minCov=17;pc=1
12	GeMoMa	CDS	3804446	3804526	.	+	0	ID=cds-302579;Parent=PASSSERD09870.2;de=false;minCov=17;pc=1
12	GeMoMa	CDS	3864651	3864767	.	+	0	ID=cds-302580;Parent=PASSSERD09870.2;ae=false;de=false;minCov=30;pc=1
12	GeMoMa	CDS	3949806	3949865	.	+	0	ID=cds-302581;Parent=PASSSERD09870.2;ae=false;de=true;minCov=52;pc=1
12	GeMoMa	CDS	3960026	3960070	.	+	0	ID=cds-302582;Parent=PASSSERD09870.2;ae=true;de=true;minCov=63;pc=1
12	GeMoMa	CDS	3966434	3966572	.	+	0	ID=cds-302583;Parent=PASSSERD09870.2;ae=true;de=true;minCov=34;pc=1
12	GeMoMa	CDS	3969926	3970057	.	+	2	ID=cds-302584;Parent=PASSSERD09870.2;ae=true;de=true;minCov=15;pc=1
12	GeMoMa	CDS	3970296	3970353	.	+	2	ID=cds-302585;Parent=PASSSERD09870.2;ae=true;de=true;minCov=15;pc=1
12	GeMoMa	CDS	3972424	3972474	.	+	1	ID=cds-302586;Parent=PASSSERD09870.2;ae=true;de=true;minCov=19;pc=1
12	GeMoMa	CDS	3972634	3972733	.	+	1	ID=cds-302587;Parent=PASSSERD09870.2;ae=true;de=true;minCov=20;pc=1
12	GeMoMa	CDS	3973459	3973617	.	+	0	ID=cds-302588;Parent=PASSSERD09870.2;ae=true;de=true;minCov=19;pc=1
12	GeMoMa	CDS	3974078	3974185	.	+	0	ID=cds-302589;Parent=PASSSERD09870.2;ae=true;de=true;minCov=30;pc=1
12	GeMoMa	CDS	3974864	3974942	.	+	0	ID=cds-302590;Parent=PASSSERD09870.2;ae=true;de=true;minCov=26;pc=1
12	GeMoMa	CDS	3975117	3975166	.	+	2	ID=cds-302591;Parent=PASSSERD09870.2;ae=true;de=true;minCov=29;pc=1
12	GeMoMa	CDS	3975856	3975945	.	+	0	ID=cds-302592;Parent=PASSSERD09870.2;ae=true;de=true;minCov=29;pc=1
12	GeMoMa	CDS	3976192	3976260	.	+	0	ID=cds-302593;Parent=PASSSERD09870.2;ae=true;de=true;minCov=27;pc=1
12	GeMoMa	CDS	3976642	3976716	.	+	0	ID=cds-302594;Parent=PASSSERD09870.2;ae=true;de=true;minCov=22;pc=1
12	GeMoMa	CDS	3977157	3977231	.	+	0	ID=cds-302595;Parent=PASSSERD09870.2;ae=true;de=true;minCov=9;pc=1
12	GeMoMa	CDS	3977390	3977461	.	+	0	ID=cds-302596;Parent=PASSSERD09870.2;ae=true;de=true;minCov=10;pc=1
12	GeMoMa	CDS	3977718	3977789	.	+	0	ID=cds-302597;Parent=PASSSERD09870.2;ae=true;de=true;minCov=26;pc=1
12	GeMoMa	CDS	3977963	3978024	.	+	0	ID=cds-302598;Parent=PASSSERD09870.2;ae=true;de=true;minCov=32;pc=1
12	GeMoMa	CDS	3978886	3978962	.	+	1	ID=cds-302599;Parent=PASSSERD09870.2;ae=true;de=true;minCov=34;pc=1
12	GeMoMa	CDS	3982429	3982489	.	+	2	ID=cds-302600;Parent=PASSSERD09870.2;ae=true;de=true;minCov=48;pc=1
12	GeMoMa	CDS	3984717	3984814	.	+	1	ID=cds-302601;Parent=PASSSERD09870.2;ae=true;de=true;minCov=27;pc=1
12	GeMoMa	CDS	3985011	3985101	.	+	2	ID=cds-302602;Parent=PASSSERD09870.2;ae=true;de=true;minCov=38;pc=1
12	GeMoMa	CDS	3985232	3985294	.	+	1	ID=cds-302603;Parent=PASSSERD09870.2;ae=true;de=true;minCov=52;pc=1
12	GeMoMa	CDS	3985398	3985501	.	+	1	ID=cds-302604;Parent=PASSSERD09870.2;ae=true;de=true;minCov=38;pc=1
12	GeMoMa	CDS	3985587	3985685	.	+	2	ID=cds-302605;Parent=PASSSERD09870.2;ae=true;de=true;minCov=38;pc=1
12	GeMoMa	CDS	3985776	3985870	.	+	2	ID=cds-302606;Parent=PASSSERD09870.2;ae=true;de=true;minCov=37;pc=1
12	GeMoMa	CDS	3986109	3986156	.	+	0	ID=cds-302607;Parent=PASSSERD09870.2;ae=true;de=true;minCov=43;pc=1
12	GeMoMa	CDS	3986423	3986494	.	+	0	ID=cds-302608;Parent=PASSSERD09870.2;ae=true;de=true;minCov=67;pc=1
12	GeMoMa	CDS	3986637	3986789	.	+	0	ID=cds-302609;Parent=PASSSERD09870.2;ae=true;de=true;minCov=22;pc=1
12	GeMoMa	CDS	3986906	3986958	.	+	0	ID=cds-302610;Parent=PASSSERD09870.2;ae=true;de=true;minCov=22;pc=1
12	GeMoMa	CDS	3987063	3987118	.	+	1	ID=cds-302611;Parent=PASSSERD09870.2;ae=true;de=true;minCov=19;pc=1
12	GeMoMa	CDS	3987203	3987326	.	+	2	ID=cds-302612;Parent=PASSSERD09870.2;ae=true;de=true;minCov=32;pc=1
12	GeMoMa	CDS	3987826	3987935	.	+	1	ID=cds-302613;Parent=PASSSERD09870.2;ae=true;de=true;minCov=46;pc=1
12	GeMoMa	CDS	3988148	3988236	.	+	2	ID=cds-302614;Parent=PASSSERD09870.2;ae=true;de=true;minCov=41;pc=1
12	GeMoMa	CDS	3988769	3988897	.	+	0	ID=cds-302615;Parent=PASSSERD09870.2;ae=true;minCov=26;pc=1
12	AnnotationFinalizer_	five_prime_UTR	3804353	3804445	.	+	.	ID=five_prime_utr-39292;Parent=PASSSERD09870.2
12	AnnotationFinalizer_	three_prime_UTR	3988898	3989834	.	+	.	ID=three_prime_utr-31877;Parent=PASSSERD09870.2
12	GAF	gene	3949804	3995847	.	+	.	ID=PASSSERD09871;combinedEvidence=3;complete=1;maxEvidence=3;maxTie=1.0;transcripts=1
12	GeMoMa	mRNA	3949804	3995847	1163	+	.	ID=PASSSERD09871.1;Parent=PASSSERD09871;aa=950;alternative="onychos_gene-TMEM115,pyrgi_gene-TMEM115";avgCov=1370.0042;bestScore=1163;ce=2;evidence=3;iAA=0.3705;lpm=200;maxGap=597;maxScore=1777;minCov=0;minSplitReads=4196;nps=0;oldID=montanus_rna-XM_039733889.1_R0;pAA=0.3705;prediction=0;raa=353;rce=2;ref-gene=montanus_gene-TMEM115;start=M;stop=*;sumWeight=2.8;tae=1;tde=1;tie=1;tpc=0.3993
12	GeMoMa	exon	3949804	3949865	.	+	.	ID=nbis-exon-333068;Parent=PASSSERD09871.1;de=true;minCov=0;pc=0.3527
12	GeMoMa	exon	3960026	3960070	.	+	.	ID=nbis-exon-333069;Parent=PASSSERD09871.1;de=true;minCov=0;pc=0.3527
12	GeMoMa	exon	3966434	3966572	.	+	.	ID=nbis-exon-333070;Parent=PASSSERD09871.1;de=true;minCov=0;pc=0.3527
12	GeMoMa	exon	3969926	3970057	.	+	.	ID=nbis-exon-333071;Parent=PASSSERD09871.1;de=true;minCov=0;pc=0.3527
12	GeMoMa	exon	3970296	3970353	.	+	.	ID=nbis-exon-333072;Parent=PASSSERD09871.1;de=true;minCov=0;pc=0.3527
12	GeMoMa	exon	3972424	3972474	.	+	.	ID=nbis-exon-333073;Parent=PASSSERD09871.1;de=true;minCov=0;pc=0.3527
12	GeMoMa	exon	3972634	3972733	.	+	.	ID=nbis-exon-333074;Parent=PASSSERD09871.1;de=true;minCov=0;pc=0.3527
12	GeMoMa	exon	3973459	3973617	.	+	.	ID=nbis-exon-333075;Parent=PASSSERD09871.1;de=true;minCov=0;pc=0.3527
12	GeMoMa	exon	3974078	3974185	.	+	.	ID=nbis-exon-333076;Parent=PASSSERD09871.1;de=true;minCov=0;pc=0.3527
12	GeMoMa	exon	3974864	3974942	.	+	.	ID=nbis-exon-333077;Parent=PASSSERD09871.1;de=true;minCov=0;pc=0.3527
12	GeMoMa	exon	3975117	3975166	.	+	.	ID=nbis-exon-333078;Parent=PASSSERD09871.1;de=true;minCov=0;pc=0.3527
12	GeMoMa	exon	3975856	3975945	.	+	.	ID=nbis-exon-333079;Parent=PASSSERD09871.1;de=true;minCov=0;pc=0.3527
12	GeMoMa	exon	3976192	3976260	.	+	.	ID=nbis-exon-333080;Parent=PASSSERD09871.1;de=true;minCov=0;pc=0.3527
12	GeMoMa	exon	3976642	3976716	.	+	.	ID=nbis-exon-333081;Parent=PASSSERD09871.1;de=true;minCov=0;pc=0.3527
12	GeMoMa	exon	3977157	3977231	.	+	.	ID=nbis-exon-333082;Parent=PASSSERD09871.1;de=true;minCov=0;pc=0.3527
12	GeMoMa	exon	3977390	3977461	.	+	.	ID=nbis-exon-333083;Parent=PASSSERD09871.1;de=true;minCov=0;pc=0.3527
12	GeMoMa	exon	3977718	3977789	.	+	.	ID=nbis-exon-333084;Parent=PASSSERD09871.1;de=true;minCov=0;pc=0.3527
12	GeMoMa	exon	3977963	3978024	.	+	.	ID=nbis-exon-333085;Parent=PASSSERD09871.1;de=true;minCov=0;pc=0.3527
12	GeMoMa	exon	3978886	3978962	.	+	.	ID=nbis-exon-333086;Parent=PASSSERD09871.1;de=true;minCov=0;pc=0.3527
12	GeMoMa	exon	3982429	3982489	.	+	.	ID=nbis-exon-333087;Parent=PASSSERD09871.1;de=true;minCov=0;pc=0.3527
12	GeMoMa	exon	3984717	3984814	.	+	.	ID=nbis-exon-333088;Parent=PASSSERD09871.1;de=true;minCov=0;pc=0.3527
12	GeMoMa	exon	3985011	3985101	.	+	.	ID=nbis-exon-333089;Parent=PASSSERD09871.1;de=true;minCov=0;pc=0.3527
12	GeMoMa	exon	3985232	3985294	.	+	.	ID=nbis-exon-333090;Parent=PASSSERD09871.1;de=true;minCov=0;pc=0.3527
12	GeMoMa	exon	3985398	3985501	.	+	.	ID=nbis-exon-333091;Parent=PASSSERD09871.1;de=true;minCov=0;pc=0.3527
12	GeMoMa	exon	3985587	3985870	.	+	.	ID=nbis-exon-333092;Parent=PASSSERD09871.1;de=true;minCov=0;pc=0.3527
12	GeMoMa	exon	3986109	3986156	.	+	.	ID=nbis-exon-333093;Parent=PASSSERD09871.1;de=true;minCov=0;pc=0.3527
12	GeMoMa	exon	3986423	3986494	.	+	.	ID=nbis-exon-333094;Parent=PASSSERD09871.1;de=true;minCov=0;pc=0.3527
12	GeMoMa	exon	3986637	3986789	.	+	.	ID=nbis-exon-333095;Parent=PASSSERD09871.1;de=true;minCov=0;pc=0.3527
12	GeMoMa	exon	3986906	3986958	.	+	.	ID=nbis-exon-333096;Parent=PASSSERD09871.1;de=true;minCov=0;pc=0.3527
12	GeMoMa	exon	3987063	3987118	.	+	.	ID=nbis-exon-333097;Parent=PASSSERD09871.1;de=true;minCov=0;pc=0.3527
12	GeMoMa	exon	3987203	3987326	.	+	.	ID=nbis-exon-333098;Parent=PASSSERD09871.1;de=true;minCov=0;pc=0.3527
12	GeMoMa	exon	3987826	3988236	.	+	.	ID=nbis-exon-333099;Parent=PASSSERD09871.1;de=true;minCov=0;pc=0.3527
12	GeMoMa	exon	3988769	3992399	.	+	.	ID=nbis-exon-333100;Parent=PASSSERD09871.1;de=true;minCov=0;pc=0.3527
12	GeMoMa	exon	3993049	3995847	.	+	.	ID=nbis-exon-333101;Parent=PASSSERD09871.1;de=true;minCov=0;pc=0.3527
12	GeMoMa	CDS	3989755	3992399	.	+	0	ID=cds-302616;Parent=PASSSERD09871.1;de=true;minCov=0;pc=0.3527
12	GeMoMa	CDS	3993049	3993253	.	+	1	ID=cds-302617;Parent=PASSSERD09871.1;ae=true;minCov=4246;pc=1
12	AnnotationFinalizer_	five_prime_UTR	3949804	3949865	.	+	.	ID=five_prime_utr-39293;Parent=PASSSERD09871.1
12	AnnotationFinalizer_	five_prime_UTR	3960026	3960070	.	+	.	ID=five_prime_utr-39294;Parent=PASSSERD09871.1
12	AnnotationFinalizer_	five_prime_UTR	3966434	3966572	.	+	.	ID=five_prime_utr-39295;Parent=PASSSERD09871.1
12	AnnotationFinalizer_	five_prime_UTR	3969926	3970057	.	+	.	ID=five_prime_utr-39296;Parent=PASSSERD09871.1
12	AnnotationFinalizer_	five_prime_UTR	3970296	3970353	.	+	.	ID=five_prime_utr-39297;Parent=PASSSERD09871.1
12	AnnotationFinalizer_	five_prime_UTR	3972424	3972474	.	+	.	ID=five_prime_utr-39298;Parent=PASSSERD09871.1
12	AnnotationFinalizer_	five_prime_UTR	3972634	3972733	.	+	.	ID=five_prime_utr-39299;Parent=PASSSERD09871.1
12	AnnotationFinalizer_	five_prime_UTR	3973459	3973617	.	+	.	ID=five_prime_utr-39300;Parent=PASSSERD09871.1
12	AnnotationFinalizer_	five_prime_UTR	3974078	3974185	.	+	.	ID=five_prime_utr-39301;Parent=PASSSERD09871.1
12	AnnotationFinalizer_	five_prime_UTR	3974864	3974942	.	+	.	ID=five_prime_utr-39302;Parent=PASSSERD09871.1
12	AnnotationFinalizer_	five_prime_UTR	3975117	3975166	.	+	.	ID=five_prime_utr-39303;Parent=PASSSERD09871.1
12	AnnotationFinalizer_	five_prime_UTR	3975856	3975945	.	+	.	ID=five_prime_utr-39304;Parent=PASSSERD09871.1
12	AnnotationFinalizer_	five_prime_UTR	3976192	3976260	.	+	.	ID=five_prime_utr-39305;Parent=PASSSERD09871.1
12	AnnotationFinalizer_	five_prime_UTR	3976642	3976716	.	+	.	ID=five_prime_utr-39306;Parent=PASSSERD09871.1
12	AnnotationFinalizer_	five_prime_UTR	3977157	3977231	.	+	.	ID=five_prime_utr-39307;Parent=PASSSERD09871.1
12	AnnotationFinalizer_	five_prime_UTR	3977390	3977461	.	+	.	ID=five_prime_utr-39308;Parent=PASSSERD09871.1
12	AnnotationFinalizer_	five_prime_UTR	3977718	3977789	.	+	.	ID=five_prime_utr-39309;Parent=PASSSERD09871.1
12	AnnotationFinalizer_	five_prime_UTR	3977963	3978024	.	+	.	ID=five_prime_utr-39310;Parent=PASSSERD09871.1
12	AnnotationFinalizer_	five_prime_UTR	3978886	3978962	.	+	.	ID=five_prime_utr-39311;Parent=PASSSERD09871.1
12	AnnotationFinalizer_	five_prime_UTR	3982429	3982489	.	+	.	ID=five_prime_utr-39312;Parent=PASSSERD09871.1
12	AnnotationFinalizer_	five_prime_UTR	3984717	3984814	.	+	.	ID=five_prime_utr-39313;Parent=PASSSERD09871.1
12	AnnotationFinalizer_	five_prime_UTR	3985011	3985101	.	+	.	ID=five_prime_utr-39314;Parent=PASSSERD09871.1
12	AnnotationFinalizer_	five_prime_UTR	3985232	3985294	.	+	.	ID=five_prime_utr-39315;Parent=PASSSERD09871.1
12	AnnotationFinalizer_	five_prime_UTR	3985398	3985501	.	+	.	ID=five_prime_utr-39316;Parent=PASSSERD09871.1
12	AnnotationFinalizer_	five_prime_UTR	3985587	3985870	.	+	.	ID=five_prime_utr-39317;Parent=PASSSERD09871.1
12	AnnotationFinalizer_	five_prime_UTR	3986109	3986156	.	+	.	ID=five_prime_utr-39318;Parent=PASSSERD09871.1
12	AnnotationFinalizer_	five_prime_UTR	3986423	3986494	.	+	.	ID=five_prime_utr-39319;Parent=PASSSERD09871.1
12	AnnotationFinalizer_	five_prime_UTR	3986637	3986789	.	+	.	ID=five_prime_utr-39320;Parent=PASSSERD09871.1
12	AnnotationFinalizer_	five_prime_UTR	3986906	3986958	.	+	.	ID=five_prime_utr-39321;Parent=PASSSERD09871.1
12	AnnotationFinalizer_	five_prime_UTR	3987063	3987118	.	+	.	ID=five_prime_utr-39322;Parent=PASSSERD09871.1
12	AnnotationFinalizer_	five_prime_UTR	3987203	3987326	.	+	.	ID=five_prime_utr-39323;Parent=PASSSERD09871.1
12	AnnotationFinalizer_	five_prime_UTR	3987826	3988236	.	+	.	ID=five_prime_utr-39324;Parent=PASSSERD09871.1
12	AnnotationFinalizer_	five_prime_UTR	3988769	3989754	.	+	.	ID=five_prime_utr-39325;Parent=PASSSERD09871.1
12	AnnotationFinalizer_	three_prime_UTR	3993254	3995847	.	+	.	ID=three_prime_utr-31878;Parent=PASSSERD09871.1
12	GAF	gene	3991547	3996709	.	-	.	ID=PASSSERD09872;combinedEvidence=4;complete=1;maxEvidence=4;maxTie=1.0;transcripts=1
12	GeMoMa	mRNA	3991547	3996709	1144	-	.	ID=PASSSERD09872.1;Parent=PASSSERD09872;aa=223;alternative="montanus_gene-LOC120513969,onychos_gene-LOC121347176,pyrgi_gene-LOC121352533";avgCov=225.6099;bestScore=1144;ce=3;evidence=4;iAA=1;lpm=223;maxGap=0;maxScore=1144;minCov=67;minSplitReads=140;nps=0;oldID=passerold_transcript:ENSPDOT00000008394_R0;pAA=1;prediction=0;raa=223;rce=3;ref-gene=passerold_gene:ENSPDOG00000005675;start=M;stop=*;sumWeight=3.6;tae=1;tde=1;tie=1;tpc=1
12	GeMoMa	exon	3991547	3995776	.	-	.	ID=nbis-exon-333102;Parent=PASSSERD09872.1;de=true;minCov=67;pc=1
12	GeMoMa	exon	3996152	3996189	.	-	.	ID=nbis-exon-333103;Parent=PASSSERD09872.1;de=true;minCov=67;pc=1
12	GeMoMa	exon	3996280	3996709	.	-	.	ID=nbis-exon-333104;Parent=PASSSERD09872.1;de=true;minCov=67;pc=1
12	GeMoMa	CDS	3995273	3995776	.	-	0	ID=cds-302620;Parent=PASSSERD09872.1;ae=true;minCov=145;pc=1
12	GeMoMa	CDS	3996152	3996189	.	-	2	ID=cds-302619;Parent=PASSSERD09872.1;ae=true;de=true;minCov=147;pc=1
12	GeMoMa	CDS	3996280	3996406	.	-	0	ID=cds-302618;Parent=PASSSERD09872.1;de=true;minCov=67;pc=1
12	AnnotationFinalizer_	five_prime_UTR	3996407	3996709	.	-	.	ID=five_prime_utr-39326;Parent=PASSSERD09872.1
12	AnnotationFinalizer_	three_prime_UTR	3991547	3995272	.	-	.	ID=three_prime_utr-31879;Parent=PASSSERD09872.1
12	GAF	gene	3996259	3999512	.	+	.	ID=PASSSERD09873;combinedEvidence=4;complete=2;maxEvidence=4;maxTie=1.0;transcripts=2
12	GeMoMa	mRNA	3996259	3999512	1983	+	.	ID=PASSSERD09873.1;Parent=PASSSERD09873;aa=379;alternative="onychos_gene-NPRL2,passerold_gene:ENSPDOG00000005692,pyrgi_gene-NPRL2";avgCov=639.8417;bestScore=1983;ce=11;evidence=4;iAA=1;lpm=379;maxGap=0;maxScore=1983;minCov=249;minSplitReads=478;nps=0;oldID=montanus_rna-XM_039733890.1_R0;pAA=1;prediction=0;raa=379;rce=11;ref-gene=montanus_gene-NPRL2;start=M;stop=*;sumWeight=3.6;tae=1;tde=1;tie=1;tpc=1
12	GeMoMa	exon	3996259	3996709	.	+	.	ID=nbis-exon-333105;Parent=PASSSERD09873.1;de=true;minCov=249;pc=1
12	GeMoMa	exon	3996810	3996901	.	+	.	ID=nbis-exon-333106;Parent=PASSSERD09873.1;de=true;minCov=249;pc=1
12	GeMoMa	exon	3997035	3997203	.	+	.	ID=nbis-exon-333107;Parent=PASSSERD09873.1;de=true;minCov=249;pc=1
12	GeMoMa	exon	3997412	3997520	.	+	.	ID=nbis-exon-333108;Parent=PASSSERD09873.1;de=true;minCov=249;pc=1
12	GeMoMa	exon	3997792	3997928	.	+	.	ID=nbis-exon-333109;Parent=PASSSERD09873.1;de=true;minCov=249;pc=1
12	GeMoMa	exon	3998194	3998291	.	+	.	ID=nbis-exon-333110;Parent=PASSSERD09873.1;de=true;minCov=249;pc=1
12	GeMoMa	exon	3998369	3998405	.	+	.	ID=nbis-exon-333111;Parent=PASSSERD09873.1;de=true;minCov=249;pc=1
12	GeMoMa	exon	3998533	3998626	.	+	.	ID=nbis-exon-333112;Parent=PASSSERD09873.1;de=true;minCov=249;pc=1
12	GeMoMa	exon	3998701	3998818	.	+	.	ID=nbis-exon-333113;Parent=PASSSERD09873.1;de=true;minCov=249;pc=1
12	GeMoMa	exon	3999016	3999158	.	+	.	ID=nbis-exon-333114;Parent=PASSSERD09873.1;de=true;minCov=249;pc=1
12	GeMoMa	exon	3999400	3999512	.	+	.	ID=nbis-exon-333115;Parent=PASSSERD09873.1;de=true;minCov=249;pc=1
12	GeMoMa	CDS	3996638	3996709	.	+	0	ID=cds-302621;Parent=PASSSERD09873.1;de=true;minCov=249;pc=1
12	GeMoMa	CDS	3996810	3996901	.	+	0	ID=cds-302622;Parent=PASSSERD09873.1;ae=true;de=true;minCov=532;pc=1
12	GeMoMa	CDS	3997035	3997203	.	+	1	ID=cds-302623;Parent=PASSSERD09873.1;ae=true;de=true;minCov=608;pc=1
12	GeMoMa	CDS	3997412	3997520	.	+	0	ID=cds-302624;Parent=PASSSERD09873.1;ae=true;de=true;minCov=752;pc=1
12	GeMoMa	CDS	3997792	3997928	.	+	2	ID=cds-302625;Parent=PASSSERD09873.1;ae=true;de=true;minCov=580;pc=1
12	GeMoMa	CDS	3998194	3998291	.	+	0	ID=cds-302626;Parent=PASSSERD09873.1;ae=true;de=true;minCov=517;pc=1
12	GeMoMa	CDS	3998369	3998405	.	+	1	ID=cds-302627;Parent=PASSSERD09873.1;ae=true;de=true;minCov=614;pc=1
12	GeMoMa	CDS	3998533	3998626	.	+	0	ID=cds-302628;Parent=PASSSERD09873.1;ae=true;de=true;minCov=666;pc=1
12	GeMoMa	CDS	3998701	3998818	.	+	2	ID=cds-302629;Parent=PASSSERD09873.1;ae=true;de=true;minCov=566;pc=1
12	GeMoMa	CDS	3999016	3999158	.	+	1	ID=cds-302630;Parent=PASSSERD09873.1;ae=true;de=true;minCov=510;pc=1
12	GeMoMa	CDS	3999400	3999467	.	+	2	ID=cds-302631;Parent=PASSSERD09873.1;ae=true;minCov=304;pc=1
12	AnnotationFinalizer_	five_prime_UTR	3996259	3996637	.	+	.	ID=five_prime_utr-39327;Parent=PASSSERD09873.1
12	AnnotationFinalizer_	three_prime_UTR	3999468	3999512	.	+	.	ID=three_prime_utr-31880;Parent=PASSSERD09873.1
12	GeMoMa	mRNA	3996259	3999512	1686	+	.	ID=PASSSERD09873.2;Parent=PASSSERD09873;aa=322;alternative="onychos_gene-NPRL2,pyrgi_gene-NPRL2";avgCov=657.5393;bestScore=1686;ce=9;evidence=3;iAA=1;lpm=322;maxGap=0;maxScore=1686;minCov=304;minSplitReads=478;nps=0;oldID=montanus_rna-XM_039733891.1_R0;pAA=1;prediction=0;raa=322;rce=9;ref-gene=montanus_gene-NPRL2;start=M;stop=*;sumWeight=2.8;tae=1;tde=1;tie=1;tpc=1
12	GeMoMa	exon	3996259	3996709	.	+	.	ID=nbis-exon-333116;Parent=PASSSERD09873.2;de=true;minCov=658;pc=1
12	GeMoMa	exon	3996810	3996901	.	+	.	ID=nbis-exon-333117;Parent=PASSSERD09873.2;de=true;minCov=658;pc=1
12	GeMoMa	exon	3997035	3997203	.	+	.	ID=nbis-exon-333118;Parent=PASSSERD09873.2;de=true;minCov=658;pc=1
12	GeMoMa	exon	3997412	3997520	.	+	.	ID=nbis-exon-333119;Parent=PASSSERD09873.2;de=true;minCov=658;pc=1
12	GeMoMa	exon	3997792	3997928	.	+	.	ID=nbis-exon-333120;Parent=PASSSERD09873.2;de=true;minCov=658;pc=1
12	GeMoMa	exon	3998194	3998291	.	+	.	ID=nbis-exon-333121;Parent=PASSSERD09873.2;de=true;minCov=658;pc=1
12	GeMoMa	exon	3998369	3998405	.	+	.	ID=nbis-exon-333122;Parent=PASSSERD09873.2;de=true;minCov=658;pc=1
12	GeMoMa	exon	3998533	3998626	.	+	.	ID=nbis-exon-333123;Parent=PASSSERD09873.2;de=true;minCov=658;pc=1
12	GeMoMa	exon	3998701	3998818	.	+	.	ID=nbis-exon-333124;Parent=PASSSERD09873.2;de=true;minCov=658;pc=1
12	GeMoMa	exon	3999016	3999158	.	+	.	ID=nbis-exon-333125;Parent=PASSSERD09873.2;de=true;minCov=658;pc=1
12	GeMoMa	exon	3999400	3999512	.	+	.	ID=nbis-exon-333126;Parent=PASSSERD09873.2;de=true;minCov=658;pc=1
12	GeMoMa	CDS	3997042	3997203	.	+	0	ID=cds-302632;Parent=PASSSERD09873.2;de=true;minCov=658;pc=1
12	GeMoMa	CDS	3997412	3997520	.	+	0	ID=cds-302633;Parent=PASSSERD09873.2;ae=true;de=true;minCov=752;pc=1
12	GeMoMa	CDS	3997792	3997928	.	+	2	ID=cds-302634;Parent=PASSSERD09873.2;ae=true;de=true;minCov=580;pc=1
12	GeMoMa	CDS	3998194	3998291	.	+	0	ID=cds-302635;Parent=PASSSERD09873.2;ae=true;de=true;minCov=517;pc=1
12	GeMoMa	CDS	3998369	3998405	.	+	1	ID=cds-302636;Parent=PASSSERD09873.2;ae=true;de=true;minCov=614;pc=1
12	GeMoMa	CDS	3998533	3998626	.	+	0	ID=cds-302637;Parent=PASSSERD09873.2;ae=true;de=true;minCov=666;pc=1
12	GeMoMa	CDS	3998701	3998818	.	+	2	ID=cds-302638;Parent=PASSSERD09873.2;ae=true;de=true;minCov=566;pc=1
12	GeMoMa	CDS	3999016	3999158	.	+	1	ID=cds-302639;Parent=PASSSERD09873.2;ae=true;de=true;minCov=510;pc=1
12	GeMoMa	CDS	3999400	3999467	.	+	2	ID=cds-302640;Parent=PASSSERD09873.2;ae=true;minCov=304;pc=1
12	AnnotationFinalizer_	five_prime_UTR	3996259	3996709	.	+	.	ID=five_prime_utr-39328;Parent=PASSSERD09873.2
12	AnnotationFinalizer_	five_prime_UTR	3996810	3996901	.	+	.	ID=five_prime_utr-39329;Parent=PASSSERD09873.2
12	AnnotationFinalizer_	five_prime_UTR	3997035	3997041	.	+	.	ID=five_prime_utr-39330;Parent=PASSSERD09873.2
12	AnnotationFinalizer_	three_prime_UTR	3999468	3999512	.	+	.	ID=three_prime_utr-31881;Parent=PASSSERD09873.2
12	GAF	gene	3999828	4009612	.	+	.	ID=PASSSERD09874;combinedEvidence=4;complete=5;maxEvidence=3;maxTie=1.0;transcripts=5
12	GeMoMa	mRNA	3999828	4007187	2175	+	.	ID=PASSSERD09874.4;Parent=PASSSERD09874;aa=423;avgCov=369.1883;bestScore=2175;ce=9;evidence=1;iAA=0.9882;lpm=292;maxGap=0;maxScore=2205;minCov=6;minSplitReads=5;nps=0;oldID=montanus_rna-XM_039733885.1_R0;pAA=0.9953;prediction=0;raa=423;rce=9;ref-gene=montanus_gene-ZMYND10;start=M;stop=*;sumWeight=0.8;tae=1;tde=1;tie=1;tpc=1
12	GeMoMa	exon	3999828	4000578	.	+	.	ID=nbis-exon-333161;Parent=PASSSERD09874.4;de=true;minCov=426;pc=1
12	GeMoMa	exon	4001047	4001163	.	+	.	ID=nbis-exon-333162;Parent=PASSSERD09874.4;de=true;minCov=426;pc=1
12	GeMoMa	exon	4002224	4002277	.	+	.	ID=nbis-exon-333163;Parent=PASSSERD09874.4;de=true;minCov=426;pc=1
12	GeMoMa	exon	4002372	4002524	.	+	.	ID=nbis-exon-333164;Parent=PASSSERD09874.4;de=true;minCov=426;pc=1
12	GeMoMa	exon	4004409	4004497	.	+	.	ID=nbis-exon-333165;Parent=PASSSERD09874.4;de=true;minCov=426;pc=1
12	GeMoMa	exon	4004783	4004883	.	+	.	ID=nbis-exon-333166;Parent=PASSSERD09874.4;de=true;minCov=426;pc=1
12	GeMoMa	exon	4006156	4006328	.	+	.	ID=nbis-exon-333167;Parent=PASSSERD09874.4;de=true;minCov=426;pc=1
12	GeMoMa	exon	4006601	4006726	.	+	.	ID=nbis-exon-333168;Parent=PASSSERD09874.4;de=true;minCov=426;pc=1
12	GeMoMa	exon	4006808	4007187	.	+	.	ID=nbis-exon-333169;Parent=PASSSERD09874.4;de=true;minCov=426;pc=1
12	GeMoMa	CDS	4000270	4000578	.	+	0	ID=cds-302675;Parent=PASSSERD09874.4;de=true;minCov=426;pc=1
12	GeMoMa	CDS	4001047	4001163	.	+	0	ID=cds-302676;Parent=PASSSERD09874.4;ae=true;de=true;minCov=199;pc=1
12	GeMoMa	CDS	4002224	4002277	.	+	0	ID=cds-302677;Parent=PASSSERD09874.4;ae=true;de=true;minCov=302;pc=1
12	GeMoMa	CDS	4002372	4002524	.	+	0	ID=cds-302678;Parent=PASSSERD09874.4;ae=true;de=true;minCov=166;pc=1
12	GeMoMa	CDS	4004409	4004497	.	+	0	ID=cds-302679;Parent=PASSSERD09874.4;ae=true;de=true;minCov=159;pc=1
12	GeMoMa	CDS	4004783	4004883	.	+	1	ID=cds-302680;Parent=PASSSERD09874.4;ae=true;de=true;minCov=140;pc=1
12	GeMoMa	CDS	4006156	4006328	.	+	2	ID=cds-302681;Parent=PASSSERD09874.4;ae=true;de=true;minCov=195;pc=1
12	GeMoMa	CDS	4006601	4006726	.	+	0	ID=cds-302682;Parent=PASSSERD09874.4;ae=true;de=true;minCov=227;pc=1
12	GeMoMa	CDS	4006808	4006954	.	+	0	ID=cds-302683;Parent=PASSSERD09874.4;ae=true;minCov=6;pc=1
12	AnnotationFinalizer_	five_prime_UTR	3999828	4000269	.	+	.	ID=five_prime_utr-39334;Parent=PASSSERD09874.4
12	AnnotationFinalizer_	three_prime_UTR	4006955	4007187	.	+	.	ID=three_prime_utr-31885;Parent=PASSSERD09874.4
12	GeMoMa	mRNA	3999828	4007187	2047	+	.	ID=PASSSERD09874.5;Parent=PASSSERD09874;aa=401;avgCov=388.9593;bestScore=2047;ce=9;evidence=1;iAA=0.9825;lpm=282;maxGap=0;maxScore=2092;minCov=11;minSplitReads=4;nps=0;oldID=montanus_rna-XM_039733886.1_R0;pAA=0.995;prediction=0;raa=401;rce=9;ref-gene=montanus_gene-ZMYND10;start=M;stop=*;sumWeight=0.8;tae=1;tde=1;tie=1;tpc=1
12	GeMoMa	exon	3999828	4000578	.	+	.	ID=nbis-exon-333170;Parent=PASSSERD09874.5;de=true;minCov=426;pc=1
12	GeMoMa	exon	4001047	4001163	.	+	.	ID=nbis-exon-333171;Parent=PASSSERD09874.5;de=true;minCov=426;pc=1
12	GeMoMa	exon	4002224	4002277	.	+	.	ID=nbis-exon-333172;Parent=PASSSERD09874.5;de=true;minCov=426;pc=1
12	GeMoMa	exon	4002372	4002524	.	+	.	ID=nbis-exon-333173;Parent=PASSSERD09874.5;de=true;minCov=426;pc=1
12	GeMoMa	exon	4004409	4004497	.	+	.	ID=nbis-exon-333174;Parent=PASSSERD09874.5;de=true;minCov=426;pc=1
12	GeMoMa	exon	4004783	4004883	.	+	.	ID=nbis-exon-333175;Parent=PASSSERD09874.5;de=true;minCov=426;pc=1
12	GeMoMa	exon	4006156	4006328	.	+	.	ID=nbis-exon-333176;Parent=PASSSERD09874.5;de=true;minCov=426;pc=1
12	GeMoMa	exon	4006601	4006726	.	+	.	ID=nbis-exon-333177;Parent=PASSSERD09874.5;de=true;minCov=426;pc=1
12	GeMoMa	exon	4006813	4007187	.	+	.	ID=nbis-exon-333178;Parent=PASSSERD09874.5;de=true;minCov=426;pc=1
12	GeMoMa	CDS	4000270	4000578	.	+	0	ID=cds-302684;Parent=PASSSERD09874.5;de=true;minCov=426;pc=1
12	GeMoMa	CDS	4001047	4001163	.	+	0	ID=cds-302685;Parent=PASSSERD09874.5;ae=true;de=true;minCov=199;pc=1
12	GeMoMa	CDS	4002224	4002277	.	+	0	ID=cds-302686;Parent=PASSSERD09874.5;ae=true;de=true;minCov=302;pc=1
12	GeMoMa	CDS	4002372	4002524	.	+	0	ID=cds-302687;Parent=PASSSERD09874.5;ae=true;de=true;minCov=166;pc=1
12	GeMoMa	CDS	4004409	4004497	.	+	0	ID=cds-302688;Parent=PASSSERD09874.5;ae=true;de=true;minCov=159;pc=1
12	GeMoMa	CDS	4004783	4004883	.	+	1	ID=cds-302689;Parent=PASSSERD09874.5;ae=true;de=true;minCov=140;pc=1
12	GeMoMa	CDS	4006156	4006328	.	+	2	ID=cds-302690;Parent=PASSSERD09874.5;ae=true;de=true;minCov=195;pc=1
12	GeMoMa	CDS	4006601	4006726	.	+	0	ID=cds-302691;Parent=PASSSERD09874.5;ae=true;de=true;minCov=227;pc=1
12	GeMoMa	CDS	4006813	4006893	.	+	0	ID=cds-302692;Parent=PASSSERD09874.5;ae=true;minCov=11;pc=1
12	AnnotationFinalizer_	five_prime_UTR	3999828	4000269	.	+	.	ID=five_prime_utr-39335;Parent=PASSSERD09874.5
12	AnnotationFinalizer_	three_prime_UTR	4006894	4007187	.	+	.	ID=three_prime_utr-31886;Parent=PASSSERD09874.5
12	GeMoMa	mRNA	3999828	4009612	2352	+	.	ID=PASSSERD09874.1;Parent=PASSSERD09874;aa=450;alternative="montanus_gene-ZMYND10,onychos_gene-ZMYND10";avgCov=284.4452;bestScore=2352;ce=12;evidence=3;iAA=1;lpm=450;maxGap=0;maxScore=2352;minCov=98;minSplitReads=0;nps=0;oldID=passerold_transcript:ENSPDOT00000008446_R0;pAA=1;prediction=0;raa=450;rce=12;ref-gene=passerold_gene:ENSPDOG00000005710;start=M;stop=*;sumWeight=2.6;tae=0.9091;tde=0.9091;tie=0.9091;tpc=1
12	GeMoMa	exon	3999828	3999947	.	+	.	ID=nbis-exon-333127;Parent=PASSSERD09874.1;de=false;minCov=98;pc=1
12	GeMoMa	exon	4000470	4000578	.	+	.	ID=nbis-exon-333128;Parent=PASSSERD09874.1;de=false;minCov=98;pc=1
12	GeMoMa	exon	4001047	4001163	.	+	.	ID=nbis-exon-333129;Parent=PASSSERD09874.1;de=false;minCov=98;pc=1
12	GeMoMa	exon	4002224	4002277	.	+	.	ID=nbis-exon-333130;Parent=PASSSERD09874.1;de=false;minCov=98;pc=1
12	GeMoMa	exon	4002372	4002524	.	+	.	ID=nbis-exon-333131;Parent=PASSSERD09874.1;de=false;minCov=98;pc=1
12	GeMoMa	exon	4004409	4004497	.	+	.	ID=nbis-exon-333132;Parent=PASSSERD09874.1;de=false;minCov=98;pc=1
12	GeMoMa	exon	4004783	4004883	.	+	.	ID=nbis-exon-333133;Parent=PASSSERD09874.1;de=false;minCov=98;pc=1
12	GeMoMa	exon	4006156	4006328	.	+	.	ID=nbis-exon-333134;Parent=PASSSERD09874.1;de=false;minCov=98;pc=1
12	GeMoMa	exon	4006601	4006726	.	+	.	ID=nbis-exon-333135;Parent=PASSSERD09874.1;de=false;minCov=98;pc=1
12	GeMoMa	exon	4008175	4008296	.	+	.	ID=nbis-exon-333136;Parent=PASSSERD09874.1;de=false;minCov=98;pc=1
12	GeMoMa	exon	4008493	4008618	.	+	.	ID=nbis-exon-333137;Parent=PASSSERD09874.1;de=false;minCov=98;pc=1
12	GeMoMa	exon	4009239	4009612	.	+	.	ID=nbis-exon-333138;Parent=PASSSERD09874.1;de=false;minCov=98;pc=1
12	GeMoMa	CDS	3999853	3999947	.	+	0	ID=cds-302641;Parent=PASSSERD09874.1;de=false;minCov=98;pc=1
12	GeMoMa	CDS	4000470	4000578	.	+	1	ID=cds-302642;Parent=PASSSERD09874.1;ae=false;de=true;minCov=985;pc=1
12	GeMoMa	CDS	4001047	4001163	.	+	0	ID=cds-302643;Parent=PASSSERD09874.1;ae=true;de=true;minCov=199;pc=1
12	GeMoMa	CDS	4002224	4002277	.	+	0	ID=cds-302644;Parent=PASSSERD09874.1;ae=true;de=true;minCov=302;pc=1
12	GeMoMa	CDS	4002372	4002524	.	+	0	ID=cds-302645;Parent=PASSSERD09874.1;ae=true;de=true;minCov=166;pc=1
12	GeMoMa	CDS	4004409	4004497	.	+	0	ID=cds-302646;Parent=PASSSERD09874.1;ae=true;de=true;minCov=159;pc=1
12	GeMoMa	CDS	4004783	4004883	.	+	1	ID=cds-302647;Parent=PASSSERD09874.1;ae=true;de=true;minCov=140;pc=1
12	GeMoMa	CDS	4006156	4006328	.	+	2	ID=cds-302648;Parent=PASSSERD09874.1;ae=true;de=true;minCov=195;pc=1
12	GeMoMa	CDS	4006601	4006726	.	+	0	ID=cds-302649;Parent=PASSSERD09874.1;ae=true;de=true;minCov=227;pc=1
12	GeMoMa	CDS	4008175	4008296	.	+	0	ID=cds-302650;Parent=PASSSERD09874.1;ae=true;de=true;minCov=154;pc=1
12	GeMoMa	CDS	4008493	4008618	.	+	1	ID=cds-302651;Parent=PASSSERD09874.1;ae=true;de=true;minCov=162;pc=1
12	GeMoMa	CDS	4009239	4009323	.	+	1	ID=cds-302652;Parent=PASSSERD09874.1;ae=true;minCov=195;pc=1
12	AnnotationFinalizer_	five_prime_UTR	3999828	3999852	.	+	.	ID=five_prime_utr-39331;Parent=PASSSERD09874.1
12	AnnotationFinalizer_	three_prime_UTR	4009324	4009612	.	+	.	ID=three_prime_utr-31882;Parent=PASSSERD09874.1
12	GeMoMa	mRNA	3999828	4009612	2075	+	.	ID=PASSSERD09874.2;Parent=PASSSERD09874;aa=406;avgCov=268.9031;bestScore=2075;ce=11;evidence=1;iAA=0.9655;lpm=100;maxGap=0;maxScore=2135;minCov=140;minSplitReads=139;nps=0;oldID=pyrgi_rna-XM_041465530.1_R0;pAA=0.9729;prediction=0;raa=406;rce=11;ref-gene=pyrgi_gene-ZMYND10;start=M;stop=*;sumWeight=1.0;tae=1;tde=1;tie=1;tpc=1
12	GeMoMa	exon	3999828	4000578	.	+	.	ID=nbis-exon-333139;Parent=PASSSERD09874.2;de=true;minCov=985;pc=1
12	GeMoMa	exon	4001047	4001163	.	+	.	ID=nbis-exon-333140;Parent=PASSSERD09874.2;de=true;minCov=985;pc=1
12	GeMoMa	exon	4002224	4002277	.	+	.	ID=nbis-exon-333141;Parent=PASSSERD09874.2;de=true;minCov=985;pc=1
12	GeMoMa	exon	4002372	4002524	.	+	.	ID=nbis-exon-333142;Parent=PASSSERD09874.2;de=true;minCov=985;pc=1
12	GeMoMa	exon	4004409	4004497	.	+	.	ID=nbis-exon-333143;Parent=PASSSERD09874.2;de=true;minCov=985;pc=1
12	GeMoMa	exon	4004783	4004883	.	+	.	ID=nbis-exon-333144;Parent=PASSSERD09874.2;de=true;minCov=985;pc=1
12	GeMoMa	exon	4006156	4006328	.	+	.	ID=nbis-exon-333145;Parent=PASSSERD09874.2;de=true;minCov=985;pc=1
12	GeMoMa	exon	4006601	4006726	.	+	.	ID=nbis-exon-333146;Parent=PASSSERD09874.2;de=true;minCov=985;pc=1
12	GeMoMa	exon	4008175	4008296	.	+	.	ID=nbis-exon-333147;Parent=PASSSERD09874.2;de=true;minCov=985;pc=1
12	GeMoMa	exon	4008493	4008618	.	+	.	ID=nbis-exon-333148;Parent=PASSSERD09874.2;de=true;minCov=985;pc=1
12	GeMoMa	exon	4009239	4009612	.	+	.	ID=nbis-exon-333149;Parent=PASSSERD09874.2;de=true;minCov=985;pc=1
12	GeMoMa	CDS	4000507	4000578	.	+	0	ID=cds-302653;Parent=PASSSERD09874.2;de=true;minCov=985;pc=1
12	GeMoMa	CDS	4001047	4001163	.	+	0	ID=cds-302654;Parent=PASSSERD09874.2;ae=true;de=true;minCov=199;pc=1
12	GeMoMa	CDS	4002224	4002277	.	+	0	ID=cds-302655;Parent=PASSSERD09874.2;ae=true;de=true;minCov=302;pc=1
12	GeMoMa	CDS	4002372	4002524	.	+	0	ID=cds-302656;Parent=PASSSERD09874.2;ae=true;de=true;minCov=166;pc=1
12	GeMoMa	CDS	4004409	4004497	.	+	0	ID=cds-302657;Parent=PASSSERD09874.2;ae=true;de=true;minCov=159;pc=1
12	GeMoMa	CDS	4004783	4004883	.	+	1	ID=cds-302658;Parent=PASSSERD09874.2;ae=true;de=true;minCov=140;pc=1
12	GeMoMa	CDS	4006156	4006328	.	+	2	ID=cds-302659;Parent=PASSSERD09874.2;ae=true;de=true;minCov=195;pc=1
12	GeMoMa	CDS	4006601	4006726	.	+	0	ID=cds-302660;Parent=PASSSERD09874.2;ae=true;de=true;minCov=227;pc=1
12	GeMoMa	CDS	4008175	4008296	.	+	0	ID=cds-302661;Parent=PASSSERD09874.2;ae=true;de=true;minCov=154;pc=1
12	GeMoMa	CDS	4008493	4008618	.	+	1	ID=cds-302662;Parent=PASSSERD09874.2;ae=true;de=true;minCov=162;pc=1
12	GeMoMa	CDS	4009239	4009323	.	+	1	ID=cds-302663;Parent=PASSSERD09874.2;ae=true;minCov=195;pc=1
12	AnnotationFinalizer_	five_prime_UTR	3999828	4000506	.	+	.	ID=five_prime_utr-39332;Parent=PASSSERD09874.2
12	AnnotationFinalizer_	three_prime_UTR	4009324	4009612	.	+	.	ID=three_prime_utr-31883;Parent=PASSSERD09874.2
12	GeMoMa	mRNA	3999828	4009612	2523	+	.	ID=PASSSERD09874.3;Parent=PASSSERD09874;aa=485;avgCov=366.7869;bestScore=2523;ce=11;evidence=1;iAA=0.9876;lpm=368;maxGap=0;maxScore=2563;minCov=140;minSplitReads=139;nps=0;oldID=montanus_rna-XM_039733884.1_R0;pAA=0.9959;prediction=0;raa=485;rce=11;ref-gene=montanus_gene-ZMYND10;start=M;stop=*;sumWeight=0.8;tae=1;tde=1;tie=1;tpc=1
12	GeMoMa	exon	3999828	4000578	.	+	.	ID=nbis-exon-333150;Parent=PASSSERD09874.3;de=true;minCov=426;pc=1
12	GeMoMa	exon	4001047	4001163	.	+	.	ID=nbis-exon-333151;Parent=PASSSERD09874.3;de=true;minCov=426;pc=1
12	GeMoMa	exon	4002224	4002277	.	+	.	ID=nbis-exon-333152;Parent=PASSSERD09874.3;de=true;minCov=426;pc=1
12	GeMoMa	exon	4002372	4002524	.	+	.	ID=nbis-exon-333153;Parent=PASSSERD09874.3;de=true;minCov=426;pc=1
12	GeMoMa	exon	4004409	4004497	.	+	.	ID=nbis-exon-333154;Parent=PASSSERD09874.3;de=true;minCov=426;pc=1
12	GeMoMa	exon	4004783	4004883	.	+	.	ID=nbis-exon-333155;Parent=PASSSERD09874.3;de=true;minCov=426;pc=1
12	GeMoMa	exon	4006156	4006328	.	+	.	ID=nbis-exon-333156;Parent=PASSSERD09874.3;de=true;minCov=426;pc=1
12	GeMoMa	exon	4006601	4006726	.	+	.	ID=nbis-exon-333157;Parent=PASSSERD09874.3;de=true;minCov=426;pc=1
12	GeMoMa	exon	4008175	4008296	.	+	.	ID=nbis-exon-333158;Parent=PASSSERD09874.3;de=true;minCov=426;pc=1
12	GeMoMa	exon	4008493	4008618	.	+	.	ID=nbis-exon-333159;Parent=PASSSERD09874.3;de=true;minCov=426;pc=1
12	GeMoMa	exon	4009239	4009612	.	+	.	ID=nbis-exon-333160;Parent=PASSSERD09874.3;de=true;minCov=426;pc=1
12	GeMoMa	CDS	4000270	4000578	.	+	0	ID=cds-302664;Parent=PASSSERD09874.3;de=true;minCov=426;pc=1
12	GeMoMa	CDS	4001047	4001163	.	+	0	ID=cds-302665;Parent=PASSSERD09874.3;ae=true;de=true;minCov=199;pc=1
12	GeMoMa	CDS	4002224	4002277	.	+	0	ID=cds-302666;Parent=PASSSERD09874.3;ae=true;de=true;minCov=302;pc=1
12	GeMoMa	CDS	4002372	4002524	.	+	0	ID=cds-302667;Parent=PASSSERD09874.3;ae=true;de=true;minCov=166;pc=1
12	GeMoMa	CDS	4004409	4004497	.	+	0	ID=cds-302668;Parent=PASSSERD09874.3;ae=true;de=true;minCov=159;pc=1
12	GeMoMa	CDS	4004783	4004883	.	+	1	ID=cds-302669;Parent=PASSSERD09874.3;ae=true;de=true;minCov=140;pc=1
12	GeMoMa	CDS	4006156	4006328	.	+	2	ID=cds-302670;Parent=PASSSERD09874.3;ae=true;de=true;minCov=195;pc=1
12	GeMoMa	CDS	4006601	4006726	.	+	0	ID=cds-302671;Parent=PASSSERD09874.3;ae=true;de=true;minCov=227;pc=1
12	GeMoMa	CDS	4008175	4008296	.	+	0	ID=cds-302672;Parent=PASSSERD09874.3;ae=true;de=true;minCov=154;pc=1
12	GeMoMa	CDS	4008493	4008618	.	+	1	ID=cds-302673;Parent=PASSSERD09874.3;ae=true;de=true;minCov=162;pc=1
12	GeMoMa	CDS	4009239	4009323	.	+	1	ID=cds-302674;Parent=PASSSERD09874.3;ae=true;minCov=195;pc=1
12	AnnotationFinalizer_	five_prime_UTR	3999828	4000269	.	+	.	ID=five_prime_utr-39333;Parent=PASSSERD09874.3
12	AnnotationFinalizer_	three_prime_UTR	4009324	4009612	.	+	.	ID=three_prime_utr-31884;Parent=PASSSERD09874.3
12	GAF	gene	3999828	4015874	.	+	.	ID=PASSSERD09875;combinedEvidence=2;complete=2;maxEvidence=1;maxTie=1.0;transcripts=2
12	GeMoMa	mRNA	3999828	4015874	1470	+	.	ID=PASSSERD09875.1;Parent=PASSSERD09875;aa=491;avgCov=1082.9688;bestScore=1470;ce=7;evidence=1;iAA=0.625;lpm=147;maxGap=82;maxScore=2307;minCov=0;minSplitReads=0;nps=0;oldID=onychos_rna-XM_041425946.1_R0;pAA=0.7346;prediction=0;raa=433;rce=7;ref-gene=onychos_gene-RASSF1;start=M;stop=*;sumWeight=1.0;tae=0.8333;tde=0.8333;tie=0.8333;tpc=0.6891
12	GeMoMa	exon	3999828	4000578	.	+	.	ID=nbis-exon-333179;Parent=PASSSERD09875.1;de=false;minCov=41;pc=1
12	GeMoMa	exon	4001047	4001163	.	+	.	ID=nbis-exon-333180;Parent=PASSSERD09875.1;de=false;minCov=41;pc=1
12	GeMoMa	exon	4002224	4002277	.	+	.	ID=nbis-exon-333181;Parent=PASSSERD09875.1;de=false;minCov=41;pc=1
12	GeMoMa	exon	4002372	4002524	.	+	.	ID=nbis-exon-333182;Parent=PASSSERD09875.1;de=false;minCov=41;pc=1
12	GeMoMa	exon	4004409	4004497	.	+	.	ID=nbis-exon-333183;Parent=PASSSERD09875.1;de=false;minCov=41;pc=1
12	GeMoMa	exon	4004783	4004883	.	+	.	ID=nbis-exon-333184;Parent=PASSSERD09875.1;de=false;minCov=41;pc=1
12	GeMoMa	exon	4005093	4005970	.	+	.	ID=nbis-exon-333185;Parent=PASSSERD09875.1;de=false;minCov=41;pc=1
12	GeMoMa	exon	4010262	4010944	.	+	.	ID=nbis-exon-333186;Parent=PASSSERD09875.1;de=false;minCov=41;pc=1
12	GeMoMa	exon	4011844	4011965	.	+	.	ID=nbis-exon-333187;Parent=PASSSERD09875.1;de=false;minCov=41;pc=1
12	GeMoMa	exon	4014227	4014331	.	+	.	ID=nbis-exon-333188;Parent=PASSSERD09875.1;de=false;minCov=41;pc=1
12	GeMoMa	exon	4014409	4014697	.	+	.	ID=nbis-exon-333189;Parent=PASSSERD09875.1;de=false;minCov=41;pc=1
12	GeMoMa	exon	4015036	4015151	.	+	.	ID=nbis-exon-333190;Parent=PASSSERD09875.1;de=false;minCov=41;pc=1
12	GeMoMa	exon	4015255	4015874	.	+	.	ID=nbis-exon-333191;Parent=PASSSERD09875.1;de=false;minCov=41;pc=1
12	GeMoMa	CDS	4005960	4005970	.	+	0	ID=cds-302693;Parent=PASSSERD09875.1;de=false;minCov=41;pc=1
12	GeMoMa	CDS	4010262	4010944	.	+	1	ID=cds-302694;Parent=PASSSERD09875.1;ae=false;de=true;minCov=0;pc=0.3294
12	GeMoMa	CDS	4011844	4011965	.	+	2	ID=cds-302695;Parent=PASSSERD09875.1;ae=true;de=true;minCov=23;pc=1
12	GeMoMa	CDS	4014227	4014331	.	+	0	ID=cds-302696;Parent=PASSSERD09875.1;ae=true;de=true;minCov=896;pc=1
12	GeMoMa	CDS	4014409	4014697	.	+	0	ID=cds-302697;Parent=PASSSERD09875.1;ae=true;de=true;minCov=1880;pc=1
12	GeMoMa	CDS	4015036	4015151	.	+	2	ID=cds-302698;Parent=PASSSERD09875.1;ae=true;de=true;minCov=1319;pc=1
12	GeMoMa	CDS	4015255	4015401	.	+	0	ID=cds-302699;Parent=PASSSERD09875.1;ae=true;minCov=1119;pc=1
12	AnnotationFinalizer_	five_prime_UTR	3999828	4000578	.	+	.	ID=five_prime_utr-39336;Parent=PASSSERD09875.1
12	AnnotationFinalizer_	five_prime_UTR	4001047	4001163	.	+	.	ID=five_prime_utr-39337;Parent=PASSSERD09875.1
12	AnnotationFinalizer_	five_prime_UTR	4002224	4002277	.	+	.	ID=five_prime_utr-39338;Parent=PASSSERD09875.1
12	AnnotationFinalizer_	five_prime_UTR	4002372	4002524	.	+	.	ID=five_prime_utr-39339;Parent=PASSSERD09875.1
12	AnnotationFinalizer_	five_prime_UTR	4004409	4004497	.	+	.	ID=five_prime_utr-39340;Parent=PASSSERD09875.1
12	AnnotationFinalizer_	five_prime_UTR	4004783	4004883	.	+	.	ID=five_prime_utr-39341;Parent=PASSSERD09875.1
12	AnnotationFinalizer_	five_prime_UTR	4005093	4005959	.	+	.	ID=five_prime_utr-39342;Parent=PASSSERD09875.1
12	AnnotationFinalizer_	three_prime_UTR	4015402	4015874	.	+	.	ID=three_prime_utr-31887;Parent=PASSSERD09875.1
12	GeMoMa	mRNA	4009691	4015874	953	+	.	ID=PASSSERD09875.2;Parent=PASSSERD09875;aa=187;avgCov=2425.3102;bestScore=953;ce=4;evidence=1;iAA=1;lpm=187;maxGap=0;maxScore=953;minCov=1119;minSplitReads=1079;nps=0;oldID=passerold_transcript:ENSPDOT00000008493_R0;pAA=1;prediction=0;raa=187;rce=4;ref-gene=passerold_gene:ENSPDOG00000005742;start=M;stop=*;sumWeight=0.8;tae=1;tde=1;tie=1;tpc=1
12	GeMoMa	exon	4009691	4010198	.	+	.	ID=nbis-exon-333192;Parent=PASSSERD09875.2;de=true;minCov=3602;pc=1
12	GeMoMa	exon	4013221	4013282	.	+	.	ID=nbis-exon-333193;Parent=PASSSERD09875.2;de=true;minCov=3602;pc=1
12	GeMoMa	exon	4014227	4014331	.	+	.	ID=nbis-exon-333194;Parent=PASSSERD09875.2;de=true;minCov=3602;pc=1
12	GeMoMa	exon	4014409	4014697	.	+	.	ID=nbis-exon-333195;Parent=PASSSERD09875.2;de=true;minCov=3602;pc=1
12	GeMoMa	exon	4015036	4015151	.	+	.	ID=nbis-exon-333196;Parent=PASSSERD09875.2;de=true;minCov=3602;pc=1
12	GeMoMa	exon	4015255	4015874	.	+	.	ID=nbis-exon-333197;Parent=PASSSERD09875.2;de=true;minCov=3602;pc=1
12	GeMoMa	CDS	4014323	4014331	.	+	0	ID=cds-302700;Parent=PASSSERD09875.2;de=true;minCov=3602;pc=1
12	GeMoMa	CDS	4014409	4014697	.	+	0	ID=cds-302701;Parent=PASSSERD09875.2;ae=true;de=true;minCov=1880;pc=1
12	GeMoMa	CDS	4015036	4015151	.	+	2	ID=cds-302702;Parent=PASSSERD09875.2;ae=true;de=true;minCov=1319;pc=1
12	GeMoMa	CDS	4015255	4015401	.	+	0	ID=cds-302703;Parent=PASSSERD09875.2;ae=true;minCov=1119;pc=1
12	AnnotationFinalizer_	five_prime_UTR	4009691	4010198	.	+	.	ID=five_prime_utr-39343;Parent=PASSSERD09875.2
12	AnnotationFinalizer_	five_prime_UTR	4013221	4013282	.	+	.	ID=five_prime_utr-39344;Parent=PASSSERD09875.2
12	AnnotationFinalizer_	five_prime_UTR	4014227	4014322	.	+	.	ID=five_prime_utr-39345;Parent=PASSSERD09875.2
12	AnnotationFinalizer_	three_prime_UTR	4015402	4015874	.	+	.	ID=three_prime_utr-31888;Parent=PASSSERD09875.2
12	GAF	gene	4003122	4021103	.	+	.	ID=PASSSERD09876;combinedEvidence=1;complete=1;maxEvidence=1;maxTie=0.3333;transcripts=1
12	GeMoMa	mRNA	4003122	4021103	303	+	.	ID=PASSSERD09876.1;Parent=PASSSERD09876;aa=126;avgCov=588.463;bestScore=303;ce=4;evidence=1;iAA=0.627;lpm=62;maxGap=13;maxScore=529;minCov=2;minSplitReads=0;nps=0;oldID=pyrgi_rna-XM_041462683.1_R0;pAA=0.7302;prediction=0;raa=102;rce=4;ref-gene=pyrgi_gene-TUSC2;start=M;stop=*;sumWeight=1.0;tae=0.6667;tde=0.3333;tie=0.3333;tpc=1
12	GeMoMa	exon	4003122	4003659	.	+	.	ID=nbis-exon-333198;Parent=PASSSERD09876.1;de=false;minCov=2;pc=1
12	GeMoMa	exon	4014116	4014168	.	+	.	ID=nbis-exon-333199;Parent=PASSSERD09876.1;de=false;minCov=2;pc=1
12	GeMoMa	exon	4016605	4016764	.	+	.	ID=nbis-exon-333200;Parent=PASSSERD09876.1;de=false;minCov=2;pc=1
12	GeMoMa	exon	4018315	4021103	.	+	.	ID=nbis-exon-333201;Parent=PASSSERD09876.1;de=false;minCov=2;pc=1
12	GeMoMa	CDS	4003561	4003659	.	+	0	ID=cds-302704;Parent=PASSSERD09876.1;de=false;minCov=2;pc=1
12	GeMoMa	CDS	4014116	4014168	.	+	0	ID=cds-302705;Parent=PASSSERD09876.1;ae=false;de=false;minCov=42;pc=1
12	GeMoMa	CDS	4016605	4016764	.	+	1	ID=cds-302706;Parent=PASSSERD09876.1;ae=true;de=true;minCov=3;pc=1
12	GeMoMa	CDS	4018315	4018380	.	+	0	ID=cds-302707;Parent=PASSSERD09876.1;ae=true;minCov=1566;pc=1
12	AnnotationFinalizer_	five_prime_UTR	4003122	4003560	.	+	.	ID=five_prime_utr-39346;Parent=PASSSERD09876.1
12	AnnotationFinalizer_	three_prime_UTR	4018381	4021103	.	+	.	ID=three_prime_utr-31889;Parent=PASSSERD09876.1
12	GAF	gene	4022648	4029744	.	+	.	ID=PASSSERD09877;combinedEvidence=4;complete=2;maxEvidence=4;maxTie=1.0;transcripts=2
12	GeMoMa	mRNA	4022648	4029744	2482	+	.	ID=PASSSERD09877.2;Parent=PASSSERD09877;aa=802;avgCov=781.6347;bestScore=2482;ce=3;evidence=1;iAA=0.6427;lpm=142;maxGap=143;maxScore=3424;minCov=0;minSplitReads=744;nps=0;oldID=pyrgi_rna-XM_041466187.1_R0;pAA=0.7333;prediction=0;raa=637;rce=3;ref-gene=pyrgi_gene-HYAL2;start=M;stop=*;sumWeight=1.0;tae=1;tde=1;tie=1;tpc=0.7577
12	GeMoMa	exon	4022648	4025319	.	+	.	ID=nbis-exon-333206;Parent=PASSSERD09877.2;de=true;minCov=0;pc=0.6935
12	GeMoMa	exon	4025949	4026038	.	+	.	ID=nbis-exon-333207;Parent=PASSSERD09877.2;de=true;minCov=0;pc=0.6935
12	GeMoMa	exon	4026173	4029223	.	+	.	ID=nbis-exon-333208;Parent=PASSSERD09877.2;de=true;minCov=0;pc=0.6935
12	GeMoMa	exon	4029312	4029744	.	+	.	ID=nbis-exon-333209;Parent=PASSSERD09877.2;de=true;minCov=0;pc=0.6935
12	GeMoMa	CDS	4023418	4025319	.	+	0	ID=cds-302711;Parent=PASSSERD09877.2;de=true;minCov=0;pc=0.6935
12	GeMoMa	CDS	4025949	4026038	.	+	0	ID=cds-302712;Parent=PASSSERD09877.2;ae=true;de=true;minCov=759;pc=1
12	GeMoMa	CDS	4026173	4026586	.	+	0	ID=cds-302713;Parent=PASSSERD09877.2;ae=true;minCov=827;pc=1
12	AnnotationFinalizer_	five_prime_UTR	4022648	4023417	.	+	.	ID=five_prime_utr-39348;Parent=PASSSERD09877.2
12	AnnotationFinalizer_	three_prime_UTR	4026587	4029223	.	+	.	ID=three_prime_utr-31892;Parent=PASSSERD09877.2
12	AnnotationFinalizer_	three_prime_UTR	4029312	4029744	.	+	.	ID=three_prime_utr-31893;Parent=PASSSERD09877.2
12	GeMoMa	mRNA	4024091	4029744	2582	+	.	ID=PASSSERD09877.1;Parent=PASSSERD09877;aa=477;alternative="montanus_gene-HYAL1,montanus_gene-HYAL2,montanus_gene-LOC120510742,onychos_gene-HYAL1,onychos_gene-HYAL2,onychos_gene-LOC121336367,passerold_gene:ENSPDOG00000005759,passerold_gene:ENSPDOG00000010358,pyrgi_gene-HYAL1,pyrgi_gene-HYAL2,pyrgi_gene-LOC121355777";avgCov=1150.3969;bestScore=2582;ce=3;evidence=4;iAA=1;lpm=477;maxGap=0;maxScore=2582;minCov=714;minSplitReads=744;nps=0;oldID=passerold_transcript:ENSPDOT00000008509_R0;pAA=1;prediction=0;raa=477;rce=3;ref-gene=passerold_gene:ENSPDOG00000005754;start=M;stop=*;sumWeight=3.6;tae=1;tde=1;tie=1;tpc=1
12	GeMoMa	exon	4024091	4025319	.	+	.	ID=nbis-exon-333202;Parent=PASSSERD09877.1;de=true;minCov=714;pc=1
12	GeMoMa	exon	4025949	4026038	.	+	.	ID=nbis-exon-333203;Parent=PASSSERD09877.1;de=true;minCov=714;pc=1
12	GeMoMa	exon	4026173	4029223	.	+	.	ID=nbis-exon-333204;Parent=PASSSERD09877.1;de=true;minCov=714;pc=1
12	GeMoMa	exon	4029312	4029744	.	+	.	ID=nbis-exon-333205;Parent=PASSSERD09877.1;de=true;minCov=714;pc=1
12	GeMoMa	CDS	4024393	4025319	.	+	0	ID=cds-302708;Parent=PASSSERD09877.1;de=true;minCov=714;pc=1
12	GeMoMa	CDS	4025949	4026038	.	+	0	ID=cds-302709;Parent=PASSSERD09877.1;ae=true;de=true;minCov=759;pc=1
12	GeMoMa	CDS	4026173	4026586	.	+	0	ID=cds-302710;Parent=PASSSERD09877.1;ae=true;minCov=827;pc=1
12	AnnotationFinalizer_	five_prime_UTR	4024091	4024392	.	+	.	ID=five_prime_utr-39347;Parent=PASSSERD09877.1
12	AnnotationFinalizer_	three_prime_UTR	4026587	4029223	.	+	.	ID=three_prime_utr-31890;Parent=PASSSERD09877.1
12	AnnotationFinalizer_	three_prime_UTR	4029312	4029744	.	+	.	ID=three_prime_utr-31891;Parent=PASSSERD09877.1
12	GAF	gene	4024091	4029744	.	+	.	ID=PASSSERD09878;combinedEvidence=4;complete=1;maxEvidence=4;maxTie=1.0;transcripts=1
12	GeMoMa	mRNA	4024091	4029744	2326	+	.	ID=PASSSERD09878.1;Parent=PASSSERD09878;aa=436;alternative="montanus_gene-HYAL2,montanus_gene-LOC120510742,onychos_gene-HYAL1,onychos_gene-HYAL2,onychos_gene-LOC121336367,passerold_gene:ENSPDOG00000005754,passerold_gene:ENSPDOG00000005759,pyrgi_gene-HYAL1,pyrgi_gene-HYAL2,pyrgi_gene-LOC121355777";avgCov=165.7286;bestScore=2326;ce=3;evidence=4;iAA=0.9839;lpm=244;maxGap=0;maxScore=2371;minCov=66;minSplitReads=148;nps=0;oldID=montanus_rna-XM_039733928.1_R0;pAA=0.9931;prediction=0;raa=436;rce=3;ref-gene=montanus_gene-HYAL1;start=M;stop=*;sumWeight=3.6;tae=1;tde=1;tie=1;tpc=1
12	GeMoMa	exon	4024091	4025319	.	+	.	ID=nbis-exon-333210;Parent=PASSSERD09878.1;de=true;minCov=66;pc=1
12	GeMoMa	exon	4025949	4026038	.	+	.	ID=nbis-exon-333211;Parent=PASSSERD09878.1;de=true;minCov=66;pc=1
12	GeMoMa	exon	4026173	4029006	.	+	.	ID=nbis-exon-333212;Parent=PASSSERD09878.1;de=true;minCov=66;pc=1
12	GeMoMa	exon	4029134	4029223	.	+	.	ID=nbis-exon-333213;Parent=PASSSERD09878.1;de=true;minCov=66;pc=1
12	GeMoMa	exon	4029312	4029744	.	+	.	ID=nbis-exon-333214;Parent=PASSSERD09878.1;de=true;minCov=66;pc=1
12	GeMoMa	CDS	4028107	4029006	.	+	0	ID=cds-302714;Parent=PASSSERD09878.1;de=true;minCov=66;pc=1
12	GeMoMa	CDS	4029134	4029223	.	+	0	ID=cds-302715;Parent=PASSSERD09878.1;ae=true;de=true;minCov=149;pc=1
12	GeMoMa	CDS	4029312	4029629	.	+	0	ID=cds-302716;Parent=PASSSERD09878.1;ae=true;minCov=86;pc=1
12	AnnotationFinalizer_	five_prime_UTR	4024091	4025319	.	+	.	ID=five_prime_utr-39349;Parent=PASSSERD09878.1
12	AnnotationFinalizer_	five_prime_UTR	4025949	4026038	.	+	.	ID=five_prime_utr-39350;Parent=PASSSERD09878.1
12	AnnotationFinalizer_	five_prime_UTR	4026173	4028106	.	+	.	ID=five_prime_utr-39351;Parent=PASSSERD09878.1
12	AnnotationFinalizer_	three_prime_UTR	4029630	4029744	.	+	.	ID=three_prime_utr-31894;Parent=PASSSERD09878.1
12	GAF	gene	4045640	4117509	.	+	.	ID=PASSSERD09879;combinedEvidence=4;complete=11;maxEvidence=4;maxTie=1.0;transcripts=11
12	GeMoMa	mRNA	4045640	4091207	2291	+	.	ID=PASSSERD09879.6;Parent=PASSSERD09879;aa=456;alternative="pyrgi_gene-LOC121350496";avgCov=1852.5972;bestScore=2291;ce=14;evidence=2;iAA=0.9671;lpm=249;maxGap=1;maxScore=2408;minCov=0;minSplitReads=0;nps=0;oldID=onychos_rna-XM_041425748.1_R0;pAA=0.989;prediction=0;raa=455;rce=14;ref-gene=onychos_gene-LOC121347237;start=M;stop=*;sumWeight=2.0;tae=1;tde=0.9231;tie=0.9231;tpc=0.9598
12	GeMoMa	exon	4045640	4045694	.	+	.	ID=nbis-exon-333320;Parent=PASSSERD09879.6;de=false;minCov=0;pc=0
12	GeMoMa	exon	4062562	4062678	.	+	.	ID=nbis-exon-333321;Parent=PASSSERD09879.6;de=false;minCov=0;pc=0
12	GeMoMa	exon	4066191	4066287	.	+	.	ID=nbis-exon-333322;Parent=PASSSERD09879.6;de=false;minCov=0;pc=0
12	GeMoMa	exon	4068604	4068670	.	+	.	ID=nbis-exon-333323;Parent=PASSSERD09879.6;de=false;minCov=0;pc=0
12	GeMoMa	exon	4069793	4069867	.	+	.	ID=nbis-exon-333324;Parent=PASSSERD09879.6;de=false;minCov=0;pc=0
12	GeMoMa	exon	4070725	4070781	.	+	.	ID=nbis-exon-333325;Parent=PASSSERD09879.6;de=false;minCov=0;pc=0
12	GeMoMa	exon	4071092	4071213	.	+	.	ID=nbis-exon-333326;Parent=PASSSERD09879.6;de=false;minCov=0;pc=0
12	GeMoMa	exon	4072845	4073052	.	+	.	ID=nbis-exon-333327;Parent=PASSSERD09879.6;de=false;minCov=0;pc=0
12	GeMoMa	exon	4073605	4073751	.	+	.	ID=nbis-exon-333328;Parent=PASSSERD09879.6;de=false;minCov=0;pc=0
12	GeMoMa	exon	4074302	4074406	.	+	.	ID=nbis-exon-333329;Parent=PASSSERD09879.6;de=false;minCov=0;pc=0
12	GeMoMa	exon	4076018	4076147	.	+	.	ID=nbis-exon-333330;Parent=PASSSERD09879.6;de=false;minCov=0;pc=0
12	GeMoMa	exon	4076508	4076570	.	+	.	ID=nbis-exon-333331;Parent=PASSSERD09879.6;de=false;minCov=0;pc=0
12	GeMoMa	exon	4079662	4079726	.	+	.	ID=nbis-exon-333332;Parent=PASSSERD09879.6;de=false;minCov=0;pc=0
12	GeMoMa	exon	4087573	4091207	.	+	.	ID=nbis-exon-333333;Parent=PASSSERD09879.6;de=false;minCov=0;pc=0
12	GeMoMa	CDS	4045640	4045694	.	+	0	ID=cds-302790;Parent=PASSSERD09879.6;de=false;minCov=0;pc=0
12	GeMoMa	CDS	4062562	4062678	.	+	2	ID=cds-302791;Parent=PASSSERD09879.6;ae=true;de=true;minCov=314;pc=1
12	GeMoMa	CDS	4066191	4066287	.	+	2	ID=cds-302792;Parent=PASSSERD09879.6;ae=true;de=true;minCov=1244;pc=1
12	GeMoMa	CDS	4068604	4068670	.	+	1	ID=cds-302793;Parent=PASSSERD09879.6;ae=true;de=true;minCov=1314;pc=1
12	GeMoMa	CDS	4069793	4069867	.	+	0	ID=cds-302794;Parent=PASSSERD09879.6;ae=true;de=true;minCov=1379;pc=1
12	GeMoMa	CDS	4070725	4070781	.	+	0	ID=cds-302795;Parent=PASSSERD09879.6;ae=true;de=true;minCov=1372;pc=1
12	GeMoMa	CDS	4071092	4071213	.	+	0	ID=cds-302796;Parent=PASSSERD09879.6;ae=true;de=true;minCov=1595;pc=1
12	GeMoMa	CDS	4072845	4073052	.	+	1	ID=cds-302797;Parent=PASSSERD09879.6;ae=true;de=true;minCov=1924;pc=1
12	GeMoMa	CDS	4073605	4073751	.	+	0	ID=cds-302798;Parent=PASSSERD09879.6;ae=true;de=true;minCov=2161;pc=1
12	GeMoMa	CDS	4074302	4074406	.	+	0	ID=cds-302799;Parent=PASSSERD09879.6;ae=true;de=true;minCov=2399;pc=1
12	GeMoMa	CDS	4076018	4076147	.	+	0	ID=cds-302800;Parent=PASSSERD09879.6;ae=true;de=true;minCov=2411;pc=1
12	GeMoMa	CDS	4076508	4076570	.	+	2	ID=cds-302801;Parent=PASSSERD09879.6;ae=true;de=true;minCov=2327;pc=1
12	GeMoMa	CDS	4079662	4079726	.	+	2	ID=cds-302802;Parent=PASSSERD09879.6;ae=true;de=true;minCov=2194;pc=1
12	GeMoMa	CDS	4087573	4087632	.	+	0	ID=cds-302803;Parent=PASSSERD09879.6;ae=true;minCov=889;pc=1
12	AnnotationFinalizer_	three_prime_UTR	4087633	4091207	.	+	.	ID=three_prime_utr-31899;Parent=PASSSERD09879.6
12	GeMoMa	mRNA	4049196	4091207	2343	+	.	ID=PASSSERD09879.9;Parent=PASSSERD09879;aa=447;avgCov=1889.9911;bestScore=2343;ce=14;evidence=1;iAA=0.9955;lpm=254;maxGap=0;maxScore=2354;minCov=4;minSplitReads=5;nps=0;oldID=pyrgi_rna-XM_041461896.1_R0;pAA=0.9955;prediction=0;raa=447;rce=14;ref-gene=pyrgi_gene-LOC121350496;start=M;stop=*;sumWeight=1.0;tae=1;tde=1;tie=1;tpc=1
12	GeMoMa	exon	4049196	4049343	.	+	.	ID=nbis-exon-333366;Parent=PASSSERD09879.9;de=true;minCov=4;pc=1
12	GeMoMa	exon	4051028	4051129	.	+	.	ID=nbis-exon-333367;Parent=PASSSERD09879.9;de=true;minCov=4;pc=1
12	GeMoMa	exon	4062562	4062678	.	+	.	ID=nbis-exon-333368;Parent=PASSSERD09879.9;de=true;minCov=4;pc=1
12	GeMoMa	exon	4066191	4066287	.	+	.	ID=nbis-exon-333369;Parent=PASSSERD09879.9;de=true;minCov=4;pc=1
12	GeMoMa	exon	4068604	4068670	.	+	.	ID=nbis-exon-333370;Parent=PASSSERD09879.9;de=true;minCov=4;pc=1
12	GeMoMa	exon	4069793	4069867	.	+	.	ID=nbis-exon-333371;Parent=PASSSERD09879.9;de=true;minCov=4;pc=1
12	GeMoMa	exon	4070725	4070781	.	+	.	ID=nbis-exon-333372;Parent=PASSSERD09879.9;de=true;minCov=4;pc=1
12	GeMoMa	exon	4071092	4071213	.	+	.	ID=nbis-exon-333373;Parent=PASSSERD09879.9;de=true;minCov=4;pc=1
12	GeMoMa	exon	4072845	4073052	.	+	.	ID=nbis-exon-333374;Parent=PASSSERD09879.9;de=true;minCov=4;pc=1
12	GeMoMa	exon	4073605	4073751	.	+	.	ID=nbis-exon-333375;Parent=PASSSERD09879.9;de=true;minCov=4;pc=1
12	GeMoMa	exon	4074302	4074406	.	+	.	ID=nbis-exon-333376;Parent=PASSSERD09879.9;de=true;minCov=4;pc=1
12	GeMoMa	exon	4076018	4076147	.	+	.	ID=nbis-exon-333377;Parent=PASSSERD09879.9;de=true;minCov=4;pc=1
12	GeMoMa	exon	4076508	4076570	.	+	.	ID=nbis-exon-333378;Parent=PASSSERD09879.9;de=true;minCov=4;pc=1
12	GeMoMa	exon	4079662	4079726	.	+	.	ID=nbis-exon-333379;Parent=PASSSERD09879.9;de=true;minCov=4;pc=1
12	GeMoMa	exon	4087573	4091207	.	+	.	ID=nbis-exon-333380;Parent=PASSSERD09879.9;de=true;minCov=4;pc=1
12	GeMoMa	CDS	4051102	4051129	.	+	0	ID=cds-302835;Parent=PASSSERD09879.9;de=true;minCov=4;pc=1
12	GeMoMa	CDS	4062562	4062678	.	+	2	ID=cds-302836;Parent=PASSSERD09879.9;ae=true;de=true;minCov=314;pc=1
12	GeMoMa	CDS	4066191	4066287	.	+	2	ID=cds-302837;Parent=PASSSERD09879.9;ae=true;de=true;minCov=1244;pc=1
12	GeMoMa	CDS	4068604	4068670	.	+	1	ID=cds-302838;Parent=PASSSERD09879.9;ae=true;de=true;minCov=1314;pc=1
12	GeMoMa	CDS	4069793	4069867	.	+	0	ID=cds-302839;Parent=PASSSERD09879.9;ae=true;de=true;minCov=1379;pc=1
12	GeMoMa	CDS	4070725	4070781	.	+	0	ID=cds-302840;Parent=PASSSERD09879.9;ae=true;de=true;minCov=1372;pc=1
12	GeMoMa	CDS	4071092	4071213	.	+	0	ID=cds-302841;Parent=PASSSERD09879.9;ae=true;de=true;minCov=1595;pc=1
12	GeMoMa	CDS	4072845	4073052	.	+	1	ID=cds-302842;Parent=PASSSERD09879.9;ae=true;de=true;minCov=1924;pc=1
12	GeMoMa	CDS	4073605	4073751	.	+	0	ID=cds-302843;Parent=PASSSERD09879.9;ae=true;de=true;minCov=2161;pc=1
12	GeMoMa	CDS	4074302	4074406	.	+	0	ID=cds-302844;Parent=PASSSERD09879.9;ae=true;de=true;minCov=2399;pc=1
12	GeMoMa	CDS	4076018	4076147	.	+	0	ID=cds-302845;Parent=PASSSERD09879.9;ae=true;de=true;minCov=2411;pc=1
12	GeMoMa	CDS	4076508	4076570	.	+	2	ID=cds-302846;Parent=PASSSERD09879.9;ae=true;de=true;minCov=2327;pc=1
12	GeMoMa	CDS	4079662	4079726	.	+	2	ID=cds-302847;Parent=PASSSERD09879.9;ae=true;de=true;minCov=2194;pc=1
12	GeMoMa	CDS	4087573	4087632	.	+	0	ID=cds-302848;Parent=PASSSERD09879.9;ae=true;minCov=889;pc=1
12	AnnotationFinalizer_	five_prime_UTR	4049196	4049343	.	+	.	ID=five_prime_utr-39362;Parent=PASSSERD09879.9
12	AnnotationFinalizer_	five_prime_UTR	4051028	4051101	.	+	.	ID=five_prime_utr-39363;Parent=PASSSERD09879.9
12	AnnotationFinalizer_	three_prime_UTR	4087633	4091207	.	+	.	ID=three_prime_utr-31901;Parent=PASSSERD09879.9
12	GeMoMa	mRNA	4050422	4100208	1598	+	.	ID=PASSSERD09879.5;Parent=PASSSERD09879;aa=522;alternative="montanus_gene-PFKFB2,pyrgi_gene-PFKFB2";avgCov=1587.5402;bestScore=2605;ce=15;evidence=3;iAA=0.6227;lpm=31;maxGap=8;maxScore=2759;minCov=0;minSplitReads=0;nps=0;oldID=onychos_rna-XM_041422552.1_R2;pAA=0.7658;prediction=2;raa=528;rce=15;ref-gene=onychos_gene-PFKFB2;start=M;stop=*;sumWeight=2.8;tae=0.8571;tde=0.8571;tie=0.7857;tpc=0.9342
12	GeMoMa	exon	4050422	4050524	.	+	.	ID=nbis-exon-333305;Parent=PASSSERD09879.5;de=false;minCov=0;pc=0
12	GeMoMa	exon	4062562	4062678	.	+	.	ID=nbis-exon-333306;Parent=PASSSERD09879.5;de=false;minCov=0;pc=0
12	GeMoMa	exon	4066191	4066287	.	+	.	ID=nbis-exon-333307;Parent=PASSSERD09879.5;de=false;minCov=0;pc=0
12	GeMoMa	exon	4068604	4068670	.	+	.	ID=nbis-exon-333308;Parent=PASSSERD09879.5;de=false;minCov=0;pc=0
12	GeMoMa	exon	4069793	4069867	.	+	.	ID=nbis-exon-333309;Parent=PASSSERD09879.5;de=false;minCov=0;pc=0
12	GeMoMa	exon	4070725	4070781	.	+	.	ID=nbis-exon-333310;Parent=PASSSERD09879.5;de=false;minCov=0;pc=0
12	GeMoMa	exon	4071092	4071213	.	+	.	ID=nbis-exon-333311;Parent=PASSSERD09879.5;de=false;minCov=0;pc=0
12	GeMoMa	exon	4072845	4073052	.	+	.	ID=nbis-exon-333312;Parent=PASSSERD09879.5;de=false;minCov=0;pc=0
12	GeMoMa	exon	4073605	4073751	.	+	.	ID=nbis-exon-333313;Parent=PASSSERD09879.5;de=false;minCov=0;pc=0
12	GeMoMa	exon	4074302	4074406	.	+	.	ID=nbis-exon-333314;Parent=PASSSERD09879.5;de=false;minCov=0;pc=0
12	GeMoMa	exon	4076018	4076147	.	+	.	ID=nbis-exon-333315;Parent=PASSSERD09879.5;de=false;minCov=0;pc=0
12	GeMoMa	exon	4076508	4076570	.	+	.	ID=nbis-exon-333316;Parent=PASSSERD09879.5;de=false;minCov=0;pc=0
12	GeMoMa	exon	4079662	4079726	.	+	.	ID=nbis-exon-333317;Parent=PASSSERD09879.5;de=false;minCov=0;pc=0
12	GeMoMa	exon	4096374	4096517	.	+	.	ID=nbis-exon-333318;Parent=PASSSERD09879.5;de=false;minCov=0;pc=0
12	GeMoMa	exon	4098546	4100208	.	+	.	ID=nbis-exon-333319;Parent=PASSSERD09879.5;de=false;minCov=0;pc=0
12	GeMoMa	CDS	4050422	4050524	.	+	0	ID=cds-302775;Parent=PASSSERD09879.5;de=false;minCov=0;pc=0
12	GeMoMa	CDS	4062562	4062678	.	+	2	ID=cds-302776;Parent=PASSSERD09879.5;ae=true;de=true;minCov=314;pc=1
12	GeMoMa	CDS	4066191	4066287	.	+	2	ID=cds-302777;Parent=PASSSERD09879.5;ae=true;de=true;minCov=1244;pc=1
12	GeMoMa	CDS	4068604	4068670	.	+	1	ID=cds-302778;Parent=PASSSERD09879.5;ae=true;de=true;minCov=1314;pc=1
12	GeMoMa	CDS	4069793	4069867	.	+	0	ID=cds-302779;Parent=PASSSERD09879.5;ae=true;de=true;minCov=1379;pc=1
12	GeMoMa	CDS	4070725	4070781	.	+	0	ID=cds-302780;Parent=PASSSERD09879.5;ae=true;de=true;minCov=1372;pc=1
12	GeMoMa	CDS	4071092	4071213	.	+	0	ID=cds-302781;Parent=PASSSERD09879.5;ae=true;de=true;minCov=1595;pc=1
12	GeMoMa	CDS	4072845	4073052	.	+	1	ID=cds-302782;Parent=PASSSERD09879.5;ae=true;de=true;minCov=1924;pc=1
12	GeMoMa	CDS	4073605	4073751	.	+	0	ID=cds-302783;Parent=PASSSERD09879.5;ae=true;de=true;minCov=2161;pc=1
12	GeMoMa	CDS	4074302	4074406	.	+	0	ID=cds-302784;Parent=PASSSERD09879.5;ae=true;de=true;minCov=2399;pc=1
12	GeMoMa	CDS	4076018	4076147	.	+	0	ID=cds-302785;Parent=PASSSERD09879.5;ae=true;de=true;minCov=2411;pc=1
12	GeMoMa	CDS	4076508	4076570	.	+	2	ID=cds-302786;Parent=PASSSERD09879.5;ae=true;de=true;minCov=2327;pc=1
12	GeMoMa	CDS	4079662	4079726	.	+	2	ID=cds-302787;Parent=PASSSERD09879.5;ae=true;de=true;minCov=2194;pc=1
12	GeMoMa	CDS	4096374	4096517	.	+	0	ID=cds-302788;Parent=PASSSERD09879.5;ae=false;de=false;minCov=1;pc=1
12	GeMoMa	CDS	4098546	4098611	.	+	0	ID=cds-302789;Parent=PASSSERD09879.5;ae=false;minCov=10;pc=1
12	AnnotationFinalizer_	three_prime_UTR	4098612	4100208	.	+	.	ID=three_prime_utr-31898;Parent=PASSSERD09879.5
12	GeMoMa	mRNA	4055338	4083642	2290	+	.	ID=PASSSERD09879.10;Parent=PASSSERD09879;aa=436;avgCov=1938.4549;bestScore=2290;ce=13;evidence=1;iAA=1;lpm=436;maxGap=0;maxScore=2290;minCov=341;minSplitReads=883;nps=0;oldID=passerold_transcript:ENSPDOT00000008600_R0;pAA=1;prediction=0;raa=436;rce=13;ref-gene=passerold_gene:ENSPDOG00000005797;start=M;stop=*;sumWeight=0.8;tae=1;tde=1;tie=1;tpc=1
12	GeMoMa	exon	4055338	4055411	.	+	.	ID=nbis-exon-333232;Parent=PASSSERD09879.10;de=true;minCov=341;pc=1
12	GeMoMa	exon	4062562	4062678	.	+	.	ID=nbis-exon-333233;Parent=PASSSERD09879.10;de=true;minCov=341;pc=1
12	GeMoMa	exon	4066191	4066287	.	+	.	ID=nbis-exon-333234;Parent=PASSSERD09879.10;de=true;minCov=341;pc=1
12	GeMoMa	exon	4068604	4068670	.	+	.	ID=nbis-exon-333235;Parent=PASSSERD09879.10;de=true;minCov=341;pc=1
12	GeMoMa	exon	4069793	4069867	.	+	.	ID=nbis-exon-333236;Parent=PASSSERD09879.10;de=true;minCov=341;pc=1
12	GeMoMa	exon	4070725	4070781	.	+	.	ID=nbis-exon-333237;Parent=PASSSERD09879.10;de=true;minCov=341;pc=1
12	GeMoMa	exon	4071092	4071213	.	+	.	ID=nbis-exon-333238;Parent=PASSSERD09879.10;de=true;minCov=341;pc=1
12	GeMoMa	exon	4072845	4073052	.	+	.	ID=nbis-exon-333239;Parent=PASSSERD09879.10;de=true;minCov=341;pc=1
12	GeMoMa	exon	4073605	4073751	.	+	.	ID=nbis-exon-333240;Parent=PASSSERD09879.10;de=true;minCov=341;pc=1
12	GeMoMa	exon	4074302	4074406	.	+	.	ID=nbis-exon-333241;Parent=PASSSERD09879.10;de=true;minCov=341;pc=1
12	GeMoMa	exon	4076018	4076147	.	+	.	ID=nbis-exon-333242;Parent=PASSSERD09879.10;de=true;minCov=341;pc=1
12	GeMoMa	exon	4076508	4076570	.	+	.	ID=nbis-exon-333243;Parent=PASSSERD09879.10;de=true;minCov=341;pc=1
12	GeMoMa	exon	4079662	4079726	.	+	.	ID=nbis-exon-333244;Parent=PASSSERD09879.10;de=true;minCov=341;pc=1
12	GeMoMa	exon	4082820	4083642	.	+	.	ID=nbis-exon-333245;Parent=PASSSERD09879.10;de=true;minCov=341;pc=1
12	GeMoMa	CDS	4062567	4062678	.	+	0	ID=cds-302849;Parent=PASSSERD09879.10;de=true;minCov=341;pc=1
12	GeMoMa	CDS	4066191	4066287	.	+	2	ID=cds-302850;Parent=PASSSERD09879.10;ae=true;de=true;minCov=1244;pc=1
12	GeMoMa	CDS	4068604	4068670	.	+	1	ID=cds-302851;Parent=PASSSERD09879.10;ae=true;de=true;minCov=1314;pc=1
12	GeMoMa	CDS	4069793	4069867	.	+	0	ID=cds-302852;Parent=PASSSERD09879.10;ae=true;de=true;minCov=1379;pc=1
12	GeMoMa	CDS	4070725	4070781	.	+	0	ID=cds-302853;Parent=PASSSERD09879.10;ae=true;de=true;minCov=1372;pc=1
12	GeMoMa	CDS	4071092	4071213	.	+	0	ID=cds-302854;Parent=PASSSERD09879.10;ae=true;de=true;minCov=1595;pc=1
12	GeMoMa	CDS	4072845	4073052	.	+	1	ID=cds-302855;Parent=PASSSERD09879.10;ae=true;de=true;minCov=1924;pc=1
12	GeMoMa	CDS	4073605	4073751	.	+	0	ID=cds-302856;Parent=PASSSERD09879.10;ae=true;de=true;minCov=2161;pc=1
12	GeMoMa	CDS	4074302	4074406	.	+	0	ID=cds-302857;Parent=PASSSERD09879.10;ae=true;de=true;minCov=2399;pc=1
12	GeMoMa	CDS	4076018	4076147	.	+	0	ID=cds-302858;Parent=PASSSERD09879.10;ae=true;de=true;minCov=2411;pc=1
12	GeMoMa	CDS	4076508	4076570	.	+	2	ID=cds-302859;Parent=PASSSERD09879.10;ae=true;de=true;minCov=2327;pc=1
12	GeMoMa	CDS	4079662	4079726	.	+	2	ID=cds-302860;Parent=PASSSERD09879.10;ae=true;de=true;minCov=2194;pc=1
12	GeMoMa	CDS	4082820	4082879	.	+	0	ID=cds-302861;Parent=PASSSERD09879.10;ae=true;minCov=996;pc=1
12	AnnotationFinalizer_	five_prime_UTR	4055338	4055411	.	+	.	ID=five_prime_utr-39364;Parent=PASSSERD09879.10
12	AnnotationFinalizer_	five_prime_UTR	4062562	4062566	.	+	.	ID=five_prime_utr-39365;Parent=PASSSERD09879.10
12	AnnotationFinalizer_	three_prime_UTR	4082880	4083642	.	+	.	ID=three_prime_utr-31902;Parent=PASSSERD09879.10
12	GeMoMa	mRNA	4055338	4091207	2287	+	.	ID=PASSSERD09879.11;Parent=PASSSERD09879;aa=436;avgCov=1936.3142;bestScore=2287;ce=13;evidence=1;iAA=1;lpm=436;maxGap=0;maxScore=2287;minCov=341;minSplitReads=1070;nps=0;oldID=passerold_transcript:ENSPDOT00000008585_R0;pAA=1;prediction=0;raa=436;rce=13;ref-gene=passerold_gene:ENSPDOG00000005797;start=M;stop=*;sumWeight=0.8;tae=1;tde=1;tie=1;tpc=1
12	GeMoMa	exon	4055338	4055411	.	+	.	ID=nbis-exon-333246;Parent=PASSSERD09879.11;de=true;minCov=341;pc=1
12	GeMoMa	exon	4062562	4062678	.	+	.	ID=nbis-exon-333247;Parent=PASSSERD09879.11;de=true;minCov=341;pc=1
12	GeMoMa	exon	4066191	4066287	.	+	.	ID=nbis-exon-333248;Parent=PASSSERD09879.11;de=true;minCov=341;pc=1
12	GeMoMa	exon	4068604	4068670	.	+	.	ID=nbis-exon-333249;Parent=PASSSERD09879.11;de=true;minCov=341;pc=1
12	GeMoMa	exon	4069793	4069867	.	+	.	ID=nbis-exon-333250;Parent=PASSSERD09879.11;de=true;minCov=341;pc=1
12	GeMoMa	exon	4070725	4070781	.	+	.	ID=nbis-exon-333251;Parent=PASSSERD09879.11;de=true;minCov=341;pc=1
12	GeMoMa	exon	4071092	4071213	.	+	.	ID=nbis-exon-333252;Parent=PASSSERD09879.11;de=true;minCov=341;pc=1
12	GeMoMa	exon	4072845	4073052	.	+	.	ID=nbis-exon-333253;Parent=PASSSERD09879.11;de=true;minCov=341;pc=1
12	GeMoMa	exon	4073605	4073751	.	+	.	ID=nbis-exon-333254;Parent=PASSSERD09879.11;de=true;minCov=341;pc=1
12	GeMoMa	exon	4074302	4074406	.	+	.	ID=nbis-exon-333255;Parent=PASSSERD09879.11;de=true;minCov=341;pc=1
12	GeMoMa	exon	4076018	4076147	.	+	.	ID=nbis-exon-333256;Parent=PASSSERD09879.11;de=true;minCov=341;pc=1
12	GeMoMa	exon	4076508	4076570	.	+	.	ID=nbis-exon-333257;Parent=PASSSERD09879.11;de=true;minCov=341;pc=1
12	GeMoMa	exon	4079662	4079726	.	+	.	ID=nbis-exon-333258;Parent=PASSSERD09879.11;de=true;minCov=341;pc=1
12	GeMoMa	exon	4087573	4091207	.	+	.	ID=nbis-exon-333259;Parent=PASSSERD09879.11;de=true;minCov=341;pc=1
12	GeMoMa	CDS	4062567	4062678	.	+	0	ID=cds-302862;Parent=PASSSERD09879.11;de=true;minCov=341;pc=1
12	GeMoMa	CDS	4066191	4066287	.	+	2	ID=cds-302863;Parent=PASSSERD09879.11;ae=true;de=true;minCov=1244;pc=1
12	GeMoMa	CDS	4068604	4068670	.	+	1	ID=cds-302864;Parent=PASSSERD09879.11;ae=true;de=true;minCov=1314;pc=1
12	GeMoMa	CDS	4069793	4069867	.	+	0	ID=cds-302865;Parent=PASSSERD09879.11;ae=true;de=true;minCov=1379;pc=1
12	GeMoMa	CDS	4070725	4070781	.	+	0	ID=cds-302866;Parent=PASSSERD09879.11;ae=true;de=true;minCov=1372;pc=1
12	GeMoMa	CDS	4071092	4071213	.	+	0	ID=cds-302867;Parent=PASSSERD09879.11;ae=true;de=true;minCov=1595;pc=1
12	GeMoMa	CDS	4072845	4073052	.	+	1	ID=cds-302868;Parent=PASSSERD09879.11;ae=true;de=true;minCov=1924;pc=1
12	GeMoMa	CDS	4073605	4073751	.	+	0	ID=cds-302869;Parent=PASSSERD09879.11;ae=true;de=true;minCov=2161;pc=1
12	GeMoMa	CDS	4074302	4074406	.	+	0	ID=cds-302870;Parent=PASSSERD09879.11;ae=true;de=true;minCov=2399;pc=1
12	GeMoMa	CDS	4076018	4076147	.	+	0	ID=cds-302871;Parent=PASSSERD09879.11;ae=true;de=true;minCov=2411;pc=1
12	GeMoMa	CDS	4076508	4076570	.	+	2	ID=cds-302872;Parent=PASSSERD09879.11;ae=true;de=true;minCov=2327;pc=1
12	GeMoMa	CDS	4079662	4079726	.	+	2	ID=cds-302873;Parent=PASSSERD09879.11;ae=true;de=true;minCov=2194;pc=1
12	GeMoMa	CDS	4087573	4087632	.	+	0	ID=cds-302874;Parent=PASSSERD09879.11;ae=true;minCov=889;pc=1
12	AnnotationFinalizer_	five_prime_UTR	4055338	4055411	.	+	.	ID=five_prime_utr-39366;Parent=PASSSERD09879.11
12	AnnotationFinalizer_	five_prime_UTR	4062562	4062566	.	+	.	ID=five_prime_utr-39367;Parent=PASSSERD09879.11
12	AnnotationFinalizer_	three_prime_UTR	4087633	4091207	.	+	.	ID=three_prime_utr-31903;Parent=PASSSERD09879.11
12	GeMoMa	mRNA	4055338	4095951	1697	+	.	ID=PASSSERD09879.2;Parent=PASSSERD09879;aa=436;alternative="onychos_gene-PFKFB3,pyrgi_gene-PFKFB3";avgCov=1891.9442;bestScore=2249;ce=13;evidence=3;iAA=0.6966;lpm=40;maxGap=31;maxScore=2406;minCov=27;minSplitReads=0;nps=0;oldID=montanus_rna-XM_039730850.1_R2;pAA=0.765;prediction=2;raa=458;rce=14;ref-gene=montanus_gene-PFKFB3;start=M;stop=*;sumWeight=2.8;tae=0.9167;tde=1;tie=0.9167;tpc=1
12	GeMoMa	exon	4055338	4055411	.	+	.	ID=nbis-exon-333260;Parent=PASSSERD09879.2;de=true;minCov=341;pc=1
12	GeMoMa	exon	4062562	4062678	.	+	.	ID=nbis-exon-333261;Parent=PASSSERD09879.2;de=true;minCov=341;pc=1
12	GeMoMa	exon	4066191	4066287	.	+	.	ID=nbis-exon-333262;Parent=PASSSERD09879.2;de=true;minCov=341;pc=1
12	GeMoMa	exon	4068604	4068670	.	+	.	ID=nbis-exon-333263;Parent=PASSSERD09879.2;de=true;minCov=341;pc=1
12	GeMoMa	exon	4069793	4069867	.	+	.	ID=nbis-exon-333264;Parent=PASSSERD09879.2;de=true;minCov=341;pc=1
12	GeMoMa	exon	4070725	4070781	.	+	.	ID=nbis-exon-333265;Parent=PASSSERD09879.2;de=true;minCov=341;pc=1
12	GeMoMa	exon	4071092	4071213	.	+	.	ID=nbis-exon-333266;Parent=PASSSERD09879.2;de=true;minCov=341;pc=1
12	GeMoMa	exon	4072845	4073052	.	+	.	ID=nbis-exon-333267;Parent=PASSSERD09879.2;de=true;minCov=341;pc=1
12	GeMoMa	exon	4073605	4073751	.	+	.	ID=nbis-exon-333268;Parent=PASSSERD09879.2;de=true;minCov=341;pc=1
12	GeMoMa	exon	4074302	4074406	.	+	.	ID=nbis-exon-333269;Parent=PASSSERD09879.2;de=true;minCov=341;pc=1
12	GeMoMa	exon	4076018	4076147	.	+	.	ID=nbis-exon-333270;Parent=PASSSERD09879.2;de=true;minCov=341;pc=1
12	GeMoMa	exon	4076508	4076570	.	+	.	ID=nbis-exon-333271;Parent=PASSSERD09879.2;de=true;minCov=341;pc=1
12	GeMoMa	exon	4079662	4079726	.	+	.	ID=nbis-exon-333272;Parent=PASSSERD09879.2;de=true;minCov=341;pc=1
12	GeMoMa	exon	4095561	4095951	.	+	.	ID=nbis-exon-333273;Parent=PASSSERD09879.2;de=true;minCov=341;pc=1
12	GeMoMa	CDS	4062567	4062678	.	+	0	ID=cds-302733;Parent=PASSSERD09879.2;de=true;minCov=341;pc=1
12	GeMoMa	CDS	4066191	4066287	.	+	2	ID=cds-302734;Parent=PASSSERD09879.2;ae=true;de=true;minCov=1244;pc=1
12	GeMoMa	CDS	4068604	4068670	.	+	1	ID=cds-302735;Parent=PASSSERD09879.2;ae=true;de=true;minCov=1314;pc=1
12	GeMoMa	CDS	4069793	4069867	.	+	0	ID=cds-302736;Parent=PASSSERD09879.2;ae=true;de=true;minCov=1379;pc=1
12	GeMoMa	CDS	4070725	4070781	.	+	0	ID=cds-302737;Parent=PASSSERD09879.2;ae=true;de=true;minCov=1372;pc=1
12	GeMoMa	CDS	4071092	4071213	.	+	0	ID=cds-302738;Parent=PASSSERD09879.2;ae=true;de=true;minCov=1595;pc=1
12	GeMoMa	CDS	4072845	4073052	.	+	1	ID=cds-302739;Parent=PASSSERD09879.2;ae=true;de=true;minCov=1924;pc=1
12	GeMoMa	CDS	4073605	4073751	.	+	0	ID=cds-302740;Parent=PASSSERD09879.2;ae=true;de=true;minCov=2161;pc=1
12	GeMoMa	CDS	4074302	4074406	.	+	0	ID=cds-302741;Parent=PASSSERD09879.2;ae=true;de=true;minCov=2399;pc=1
12	GeMoMa	CDS	4076018	4076147	.	+	0	ID=cds-302742;Parent=PASSSERD09879.2;ae=true;de=true;minCov=2411;pc=1
12	GeMoMa	CDS	4076508	4076570	.	+	2	ID=cds-302743;Parent=PASSSERD09879.2;ae=true;de=true;minCov=2327;pc=1
12	GeMoMa	CDS	4079662	4079726	.	+	2	ID=cds-302744;Parent=PASSSERD09879.2;ae=true;de=true;minCov=2194;pc=1
12	GeMoMa	CDS	4095561	4095620	.	+	0	ID=cds-302745;Parent=PASSSERD09879.2;ae=false;minCov=27;pc=1
12	AnnotationFinalizer_	five_prime_UTR	4055338	4055411	.	+	.	ID=five_prime_utr-39354;Parent=PASSSERD09879.2
12	AnnotationFinalizer_	five_prime_UTR	4062562	4062566	.	+	.	ID=five_prime_utr-39355;Parent=PASSSERD09879.2
12	AnnotationFinalizer_	three_prime_UTR	4095621	4095951	.	+	.	ID=three_prime_utr-31895;Parent=PASSSERD09879.2
12	GeMoMa	mRNA	4055338	4100208	1614	+	.	ID=PASSSERD09879.7;Parent=PASSSERD09879;aa=486;alternative="onychos_gene-PFKFB2";avgCov=1704.0014;bestScore=2614;ce=14;evidence=2;iAA=0.6454;lpm=31;maxGap=8;maxScore=2614;minCov=1;minSplitReads=0;nps=0;oldID=passerold_transcript:ENSPDOT00000017985_R2;pAA=0.7789;prediction=2;raa=502;rce=14;ref-gene=passerold_gene:ENSPDOG00000011923;start=M;stop=*;sumWeight=1.8;tae=0.8462;tde=0.9231;tie=0.8462;tpc=1
12	GeMoMa	exon	4055338	4055411	.	+	.	ID=nbis-exon-333334;Parent=PASSSERD09879.7;de=true;minCov=341;pc=1
12	GeMoMa	exon	4062562	4062678	.	+	.	ID=nbis-exon-333335;Parent=PASSSERD09879.7;de=true;minCov=341;pc=1
12	GeMoMa	exon	4066191	4066287	.	+	.	ID=nbis-exon-333336;Parent=PASSSERD09879.7;de=true;minCov=341;pc=1
12	GeMoMa	exon	4068604	4068670	.	+	.	ID=nbis-exon-333337;Parent=PASSSERD09879.7;de=true;minCov=341;pc=1
12	GeMoMa	exon	4069793	4069867	.	+	.	ID=nbis-exon-333338;Parent=PASSSERD09879.7;de=true;minCov=341;pc=1
12	GeMoMa	exon	4070725	4070781	.	+	.	ID=nbis-exon-333339;Parent=PASSSERD09879.7;de=true;minCov=341;pc=1
12	GeMoMa	exon	4071092	4071213	.	+	.	ID=nbis-exon-333340;Parent=PASSSERD09879.7;de=true;minCov=341;pc=1
12	GeMoMa	exon	4072845	4073052	.	+	.	ID=nbis-exon-333341;Parent=PASSSERD09879.7;de=true;minCov=341;pc=1
12	GeMoMa	exon	4073605	4073751	.	+	.	ID=nbis-exon-333342;Parent=PASSSERD09879.7;de=true;minCov=341;pc=1
12	GeMoMa	exon	4074302	4074406	.	+	.	ID=nbis-exon-333343;Parent=PASSSERD09879.7;de=true;minCov=341;pc=1
12	GeMoMa	exon	4076018	4076147	.	+	.	ID=nbis-exon-333344;Parent=PASSSERD09879.7;de=true;minCov=341;pc=1
12	GeMoMa	exon	4076508	4076570	.	+	.	ID=nbis-exon-333345;Parent=PASSSERD09879.7;de=true;minCov=341;pc=1
12	GeMoMa	exon	4079662	4079726	.	+	.	ID=nbis-exon-333346;Parent=PASSSERD09879.7;de=true;minCov=341;pc=1
12	GeMoMa	exon	4096374	4096517	.	+	.	ID=nbis-exon-333347;Parent=PASSSERD09879.7;de=true;minCov=341;pc=1
12	GeMoMa	exon	4098546	4100208	.	+	.	ID=nbis-exon-333348;Parent=PASSSERD09879.7;de=true;minCov=341;pc=1
12	GeMoMa	CDS	4062567	4062678	.	+	0	ID=cds-302804;Parent=PASSSERD09879.7;de=true;minCov=341;pc=1
12	GeMoMa	CDS	4066191	4066287	.	+	2	ID=cds-302805;Parent=PASSSERD09879.7;ae=true;de=true;minCov=1244;pc=1
12	GeMoMa	CDS	4068604	4068670	.	+	1	ID=cds-302806;Parent=PASSSERD09879.7;ae=true;de=true;minCov=1314;pc=1
12	GeMoMa	CDS	4069793	4069867	.	+	0	ID=cds-302807;Parent=PASSSERD09879.7;ae=true;de=true;minCov=1379;pc=1
12	GeMoMa	CDS	4070725	4070781	.	+	0	ID=cds-302808;Parent=PASSSERD09879.7;ae=true;de=true;minCov=1372;pc=1
12	GeMoMa	CDS	4071092	4071213	.	+	0	ID=cds-302809;Parent=PASSSERD09879.7;ae=true;de=true;minCov=1595;pc=1
12	GeMoMa	CDS	4072845	4073052	.	+	1	ID=cds-302810;Parent=PASSSERD09879.7;ae=true;de=true;minCov=1924;pc=1
12	GeMoMa	CDS	4073605	4073751	.	+	0	ID=cds-302811;Parent=PASSSERD09879.7;ae=true;de=true;minCov=2161;pc=1
12	GeMoMa	CDS	4074302	4074406	.	+	0	ID=cds-302812;Parent=PASSSERD09879.7;ae=true;de=true;minCov=2399;pc=1
12	GeMoMa	CDS	4076018	4076147	.	+	0	ID=cds-302813;Parent=PASSSERD09879.7;ae=true;de=true;minCov=2411;pc=1
12	GeMoMa	CDS	4076508	4076570	.	+	2	ID=cds-302814;Parent=PASSSERD09879.7;ae=true;de=true;minCov=2327;pc=1
12	GeMoMa	CDS	4079662	4079726	.	+	2	ID=cds-302815;Parent=PASSSERD09879.7;ae=true;de=true;minCov=2194;pc=1
12	GeMoMa	CDS	4096374	4096517	.	+	0	ID=cds-302816;Parent=PASSSERD09879.7;ae=false;de=false;minCov=1;pc=1
12	GeMoMa	CDS	4098546	4098611	.	+	0	ID=cds-302817;Parent=PASSSERD09879.7;ae=false;minCov=10;pc=1
12	AnnotationFinalizer_	five_prime_UTR	4055338	4055411	.	+	.	ID=five_prime_utr-39360;Parent=PASSSERD09879.7
12	AnnotationFinalizer_	five_prime_UTR	4062562	4062566	.	+	.	ID=five_prime_utr-39361;Parent=PASSSERD09879.7
12	AnnotationFinalizer_	three_prime_UTR	4098612	4100208	.	+	.	ID=three_prime_utr-31900;Parent=PASSSERD09879.7
12	GeMoMa	mRNA	4055338	4105859	1647	+	.	ID=PASSSERD09879.4;Parent=PASSSERD09879;aa=483;alternative="onychos_gene-PFKFB3,pyrgi_gene-PFKFB3";avgCov=1707.3768;bestScore=2550;ce=14;evidence=3;iAA=0.6324;lpm=40;maxGap=31;maxScore=2707;minCov=4;minSplitReads=0;nps=0;oldID=montanus_rna-XM_039730847.1_R2;pAA=0.7295;prediction=2;raa=515;rce=15;ref-gene=montanus_gene-PFKFB3;start=M;stop=*;sumWeight=2.8;tae=0.8462;tde=0.9231;tie=0.8462;tpc=1
12	GeMoMa	exon	4055338	4055411	.	+	.	ID=nbis-exon-333290;Parent=PASSSERD09879.4;de=true;minCov=341;pc=1
12	GeMoMa	exon	4062562	4062678	.	+	.	ID=nbis-exon-333291;Parent=PASSSERD09879.4;de=true;minCov=341;pc=1
12	GeMoMa	exon	4066191	4066287	.	+	.	ID=nbis-exon-333292;Parent=PASSSERD09879.4;de=true;minCov=341;pc=1
12	GeMoMa	exon	4068604	4068670	.	+	.	ID=nbis-exon-333293;Parent=PASSSERD09879.4;de=true;minCov=341;pc=1
12	GeMoMa	exon	4069793	4069867	.	+	.	ID=nbis-exon-333294;Parent=PASSSERD09879.4;de=true;minCov=341;pc=1
12	GeMoMa	exon	4070725	4070781	.	+	.	ID=nbis-exon-333295;Parent=PASSSERD09879.4;de=true;minCov=341;pc=1
12	GeMoMa	exon	4071092	4071213	.	+	.	ID=nbis-exon-333296;Parent=PASSSERD09879.4;de=true;minCov=341;pc=1
12	GeMoMa	exon	4072845	4073052	.	+	.	ID=nbis-exon-333297;Parent=PASSSERD09879.4;de=true;minCov=341;pc=1
12	GeMoMa	exon	4073605	4073751	.	+	.	ID=nbis-exon-333298;Parent=PASSSERD09879.4;de=true;minCov=341;pc=1
12	GeMoMa	exon	4074302	4074406	.	+	.	ID=nbis-exon-333299;Parent=PASSSERD09879.4;de=true;minCov=341;pc=1
12	GeMoMa	exon	4076018	4076147	.	+	.	ID=nbis-exon-333300;Parent=PASSSERD09879.4;de=true;minCov=341;pc=1
12	GeMoMa	exon	4076508	4076570	.	+	.	ID=nbis-exon-333301;Parent=PASSSERD09879.4;de=true;minCov=341;pc=1
12	GeMoMa	exon	4079662	4079726	.	+	.	ID=nbis-exon-333302;Parent=PASSSERD09879.4;de=true;minCov=341;pc=1
12	GeMoMa	exon	4093406	4093516	.	+	.	ID=nbis-exon-333303;Parent=PASSSERD09879.4;de=true;minCov=341;pc=1
12	GeMoMa	exon	4105158	4105859	.	+	.	ID=nbis-exon-333304;Parent=PASSSERD09879.4;de=true;minCov=341;pc=1
12	GeMoMa	CDS	4062567	4062678	.	+	0	ID=cds-302761;Parent=PASSSERD09879.4;de=true;minCov=341;pc=1
12	GeMoMa	CDS	4066191	4066287	.	+	2	ID=cds-302762;Parent=PASSSERD09879.4;ae=true;de=true;minCov=1244;pc=1
12	GeMoMa	CDS	4068604	4068670	.	+	1	ID=cds-302763;Parent=PASSSERD09879.4;ae=true;de=true;minCov=1314;pc=1
12	GeMoMa	CDS	4069793	4069867	.	+	0	ID=cds-302764;Parent=PASSSERD09879.4;ae=true;de=true;minCov=1379;pc=1
12	GeMoMa	CDS	4070725	4070781	.	+	0	ID=cds-302765;Parent=PASSSERD09879.4;ae=true;de=true;minCov=1372;pc=1
12	GeMoMa	CDS	4071092	4071213	.	+	0	ID=cds-302766;Parent=PASSSERD09879.4;ae=true;de=true;minCov=1595;pc=1
12	GeMoMa	CDS	4072845	4073052	.	+	1	ID=cds-302767;Parent=PASSSERD09879.4;ae=true;de=true;minCov=1924;pc=1
12	GeMoMa	CDS	4073605	4073751	.	+	0	ID=cds-302768;Parent=PASSSERD09879.4;ae=true;de=true;minCov=2161;pc=1
12	GeMoMa	CDS	4074302	4074406	.	+	0	ID=cds-302769;Parent=PASSSERD09879.4;ae=true;de=true;minCov=2399;pc=1
12	GeMoMa	CDS	4076018	4076147	.	+	0	ID=cds-302770;Parent=PASSSERD09879.4;ae=true;de=true;minCov=2411;pc=1
12	GeMoMa	CDS	4076508	4076570	.	+	2	ID=cds-302771;Parent=PASSSERD09879.4;ae=true;de=true;minCov=2327;pc=1
12	GeMoMa	CDS	4079662	4079726	.	+	2	ID=cds-302772;Parent=PASSSERD09879.4;ae=true;de=true;minCov=2194;pc=1
12	GeMoMa	CDS	4093406	4093516	.	+	0	ID=cds-302773;Parent=PASSSERD09879.4;ae=false;de=false;minCov=4;pc=1
12	GeMoMa	CDS	4105158	4105247	.	+	0	ID=cds-302774;Parent=PASSSERD09879.4;ae=false;minCov=4;pc=1
12	AnnotationFinalizer_	five_prime_UTR	4055338	4055411	.	+	.	ID=five_prime_utr-39358;Parent=PASSSERD09879.4
12	AnnotationFinalizer_	five_prime_UTR	4062562	4062566	.	+	.	ID=five_prime_utr-39359;Parent=PASSSERD09879.4
12	AnnotationFinalizer_	three_prime_UTR	4105248	4105859	.	+	.	ID=three_prime_utr-31897;Parent=PASSSERD09879.4
12	GeMoMa	mRNA	4055338	4115637	1667	+	.	ID=PASSSERD09879.3;Parent=PASSSERD09879;aa=463;alternative="onychos_gene-PFKFB3,pyrgi_gene-PFKFB3";avgCov=1780.869;bestScore=2550;ce=15;evidence=3;iAA=0.6524;lpm=40;maxGap=31;maxScore=2707;minCov=1;minSplitReads=0;nps=0;oldID=montanus_rna-XM_039730846.1_R2;pAA=0.7456;prediction=2;raa=515;rce=16;ref-gene=montanus_gene-PFKFB3;start=M;stop=*;sumWeight=2.8;tae=0.7857;tde=0.8571;tie=0.7857;tpc=1
12	GeMoMa	exon	4055338	4055411	.	+	.	ID=nbis-exon-333274;Parent=PASSSERD09879.3;de=true;minCov=341;pc=1
12	GeMoMa	exon	4062562	4062678	.	+	.	ID=nbis-exon-333275;Parent=PASSSERD09879.3;de=true;minCov=341;pc=1
12	GeMoMa	exon	4066191	4066287	.	+	.	ID=nbis-exon-333276;Parent=PASSSERD09879.3;de=true;minCov=341;pc=1
12	GeMoMa	exon	4068604	4068670	.	+	.	ID=nbis-exon-333277;Parent=PASSSERD09879.3;de=true;minCov=341;pc=1
12	GeMoMa	exon	4069793	4069867	.	+	.	ID=nbis-exon-333278;Parent=PASSSERD09879.3;de=true;minCov=341;pc=1
12	GeMoMa	exon	4070725	4070781	.	+	.	ID=nbis-exon-333279;Parent=PASSSERD09879.3;de=true;minCov=341;pc=1
12	GeMoMa	exon	4071092	4071213	.	+	.	ID=nbis-exon-333280;Parent=PASSSERD09879.3;de=true;minCov=341;pc=1
12	GeMoMa	exon	4072845	4073052	.	+	.	ID=nbis-exon-333281;Parent=PASSSERD09879.3;de=true;minCov=341;pc=1
12	GeMoMa	exon	4073605	4073751	.	+	.	ID=nbis-exon-333282;Parent=PASSSERD09879.3;de=true;minCov=341;pc=1
12	GeMoMa	exon	4074302	4074406	.	+	.	ID=nbis-exon-333283;Parent=PASSSERD09879.3;de=true;minCov=341;pc=1
12	GeMoMa	exon	4076018	4076147	.	+	.	ID=nbis-exon-333284;Parent=PASSSERD09879.3;de=true;minCov=341;pc=1
12	GeMoMa	exon	4076508	4076570	.	+	.	ID=nbis-exon-333285;Parent=PASSSERD09879.3;de=true;minCov=341;pc=1
12	GeMoMa	exon	4079662	4079726	.	+	.	ID=nbis-exon-333286;Parent=PASSSERD09879.3;de=true;minCov=341;pc=1
12	GeMoMa	exon	4093406	4093516	.	+	.	ID=nbis-exon-333287;Parent=PASSSERD09879.3;de=true;minCov=341;pc=1
12	GeMoMa	exon	4108258	4108279	.	+	.	ID=nbis-exon-333288;Parent=PASSSERD09879.3;de=true;minCov=341;pc=1
12	GeMoMa	exon	4115557	4115637	.	+	.	ID=nbis-exon-333289;Parent=PASSSERD09879.3;de=true;minCov=341;pc=1
12	GeMoMa	CDS	4062567	4062678	.	+	0	ID=cds-302746;Parent=PASSSERD09879.3;de=true;minCov=341;pc=1
12	GeMoMa	CDS	4066191	4066287	.	+	2	ID=cds-302747;Parent=PASSSERD09879.3;ae=true;de=true;minCov=1244;pc=1
12	GeMoMa	CDS	4068604	4068670	.	+	1	ID=cds-302748;Parent=PASSSERD09879.3;ae=true;de=true;minCov=1314;pc=1
12	GeMoMa	CDS	4069793	4069867	.	+	0	ID=cds-302749;Parent=PASSSERD09879.3;ae=true;de=true;minCov=1379;pc=1
12	GeMoMa	CDS	4070725	4070781	.	+	0	ID=cds-302750;Parent=PASSSERD09879.3;ae=true;de=true;minCov=1372;pc=1
12	GeMoMa	CDS	4071092	4071213	.	+	0	ID=cds-302751;Parent=PASSSERD09879.3;ae=true;de=true;minCov=1595;pc=1
12	GeMoMa	CDS	4072845	4073052	.	+	1	ID=cds-302752;Parent=PASSSERD09879.3;ae=true;de=true;minCov=1924;pc=1
12	GeMoMa	CDS	4073605	4073751	.	+	0	ID=cds-302753;Parent=PASSSERD09879.3;ae=true;de=true;minCov=2161;pc=1
12	GeMoMa	CDS	4074302	4074406	.	+	0	ID=cds-302754;Parent=PASSSERD09879.3;ae=true;de=true;minCov=2399;pc=1
12	GeMoMa	CDS	4076018	4076147	.	+	0	ID=cds-302755;Parent=PASSSERD09879.3;ae=true;de=true;minCov=2411;pc=1
12	GeMoMa	CDS	4076508	4076570	.	+	2	ID=cds-302756;Parent=PASSSERD09879.3;ae=true;de=true;minCov=2327;pc=1
12	GeMoMa	CDS	4079662	4079726	.	+	2	ID=cds-302757;Parent=PASSSERD09879.3;ae=true;de=true;minCov=2194;pc=1
12	GeMoMa	CDS	4093406	4093516	.	+	0	ID=cds-302758;Parent=PASSSERD09879.3;ae=false;de=false;minCov=4;pc=1
12	GeMoMa	CDS	4108258	4108279	.	+	0	ID=cds-302759;Parent=PASSSERD09879.3;ae=false;de=false;minCov=2;pc=1
12	GeMoMa	CDS	4115557	4115564	.	+	2	ID=cds-302760;Parent=PASSSERD09879.3;ae=false;minCov=1;pc=1
12	AnnotationFinalizer_	five_prime_UTR	4055338	4055411	.	+	.	ID=five_prime_utr-39356;Parent=PASSSERD09879.3
12	AnnotationFinalizer_	five_prime_UTR	4062562	4062566	.	+	.	ID=five_prime_utr-39357;Parent=PASSSERD09879.3
12	AnnotationFinalizer_	three_prime_UTR	4115565	4115637	.	+	.	ID=three_prime_utr-31896;Parent=PASSSERD09879.3
12	GeMoMa	mRNA	4055338	4117509	1669	+	.	ID=PASSSERD09879.1;Parent=PASSSERD09879;aa=482;alternative="montanus_gene-PFKFB3,onychos_gene-PFKFB3,pyrgi_gene-PFKFB3";avgCov=1710.7213;bestScore=2779;ce=16;evidence=4;iAA=0.6435;lpm=40;maxGap=26;maxScore=2779;minCov=0;minSplitReads=0;nps=0;oldID=passerold_transcript:ENSPDOT00000014971_R2;pAA=0.7392;prediction=2;raa=527;rce=17;ref-gene=passerold_gene:ENSPDOG00000009998;start=M;stop=*;sumWeight=3.6;tae=0.7333;tde=0.8;tie=0.7333;tpc=0.9952
12	GeMoMa	exon	4055338	4055411	.	+	.	ID=nbis-exon-333215;Parent=PASSSERD09879.1;de=true;minCov=341;pc=1
12	GeMoMa	exon	4062562	4062678	.	+	.	ID=nbis-exon-333216;Parent=PASSSERD09879.1;de=true;minCov=341;pc=1
12	GeMoMa	exon	4066191	4066287	.	+	.	ID=nbis-exon-333217;Parent=PASSSERD09879.1;de=true;minCov=341;pc=1
12	GeMoMa	exon	4068604	4068670	.	+	.	ID=nbis-exon-333218;Parent=PASSSERD09879.1;de=true;minCov=341;pc=1
12	GeMoMa	exon	4069793	4069867	.	+	.	ID=nbis-exon-333219;Parent=PASSSERD09879.1;de=true;minCov=341;pc=1
12	GeMoMa	exon	4070725	4070781	.	+	.	ID=nbis-exon-333220;Parent=PASSSERD09879.1;de=true;minCov=341;pc=1
12	GeMoMa	exon	4071092	4071213	.	+	.	ID=nbis-exon-333221;Parent=PASSSERD09879.1;de=true;minCov=341;pc=1
12	GeMoMa	exon	4072845	4073052	.	+	.	ID=nbis-exon-333222;Parent=PASSSERD09879.1;de=true;minCov=341;pc=1
12	GeMoMa	exon	4073605	4073751	.	+	.	ID=nbis-exon-333223;Parent=PASSSERD09879.1;de=true;minCov=341;pc=1
12	GeMoMa	exon	4074302	4074406	.	+	.	ID=nbis-exon-333224;Parent=PASSSERD09879.1;de=true;minCov=341;pc=1
12	GeMoMa	exon	4076018	4076147	.	+	.	ID=nbis-exon-333225;Parent=PASSSERD09879.1;de=true;minCov=341;pc=1
12	GeMoMa	exon	4076508	4076570	.	+	.	ID=nbis-exon-333226;Parent=PASSSERD09879.1;de=true;minCov=341;pc=1
12	GeMoMa	exon	4079662	4079726	.	+	.	ID=nbis-exon-333227;Parent=PASSSERD09879.1;de=true;minCov=341;pc=1
12	GeMoMa	exon	4093406	4093516	.	+	.	ID=nbis-exon-333228;Parent=PASSSERD09879.1;de=true;minCov=341;pc=1
12	GeMoMa	exon	4108258	4108279	.	+	.	ID=nbis-exon-333229;Parent=PASSSERD09879.1;de=true;minCov=341;pc=1
12	GeMoMa	exon	4114774	4114831	.	+	.	ID=nbis-exon-333230;Parent=PASSSERD09879.1;de=true;minCov=341;pc=1
12	GeMoMa	exon	4117503	4117509	.	+	.	ID=nbis-exon-333231;Parent=PASSSERD09879.1;de=true;minCov=341;pc=1
12	GeMoMa	CDS	4062567	4062678	.	+	0	ID=cds-302717;Parent=PASSSERD09879.1;de=true;minCov=341;pc=1
12	GeMoMa	CDS	4066191	4066287	.	+	2	ID=cds-302718;Parent=PASSSERD09879.1;ae=true;de=true;minCov=1244;pc=1
12	GeMoMa	CDS	4068604	4068670	.	+	1	ID=cds-302719;Parent=PASSSERD09879.1;ae=true;de=true;minCov=1314;pc=1
12	GeMoMa	CDS	4069793	4069867	.	+	0	ID=cds-302720;Parent=PASSSERD09879.1;ae=true;de=true;minCov=1379;pc=1
12	GeMoMa	CDS	4070725	4070781	.	+	0	ID=cds-302721;Parent=PASSSERD09879.1;ae=true;de=true;minCov=1372;pc=1
12	GeMoMa	CDS	4071092	4071213	.	+	0	ID=cds-302722;Parent=PASSSERD09879.1;ae=true;de=true;minCov=1595;pc=1
12	GeMoMa	CDS	4072845	4073052	.	+	1	ID=cds-302723;Parent=PASSSERD09879.1;ae=true;de=true;minCov=1924;pc=1
12	GeMoMa	CDS	4073605	4073751	.	+	0	ID=cds-302724;Parent=PASSSERD09879.1;ae=true;de=true;minCov=2161;pc=1
12	GeMoMa	CDS	4074302	4074406	.	+	0	ID=cds-302725;Parent=PASSSERD09879.1;ae=true;de=true;minCov=2399;pc=1
12	GeMoMa	CDS	4076018	4076147	.	+	0	ID=cds-302726;Parent=PASSSERD09879.1;ae=true;de=true;minCov=2411;pc=1
12	GeMoMa	CDS	4076508	4076570	.	+	2	ID=cds-302727;Parent=PASSSERD09879.1;ae=true;de=true;minCov=2327;pc=1
12	GeMoMa	CDS	4079662	4079726	.	+	2	ID=cds-302728;Parent=PASSSERD09879.1;ae=true;de=true;minCov=2194;pc=1
12	GeMoMa	CDS	4093406	4093516	.	+	0	ID=cds-302729;Parent=PASSSERD09879.1;ae=false;de=false;minCov=4;pc=1
12	GeMoMa	CDS	4108258	4108279	.	+	0	ID=cds-302730;Parent=PASSSERD09879.1;ae=false;de=false;minCov=2;pc=1
12	GeMoMa	CDS	4114774	4114831	.	+	2	ID=cds-302731;Parent=PASSSERD09879.1;ae=false;de=false;minCov=1;pc=1
12	GeMoMa	CDS	4117503	4117509	.	+	1	ID=cds-302732;Parent=PASSSERD09879.1;ae=false;minCov=0;pc=0
12	AnnotationFinalizer_	five_prime_UTR	4055338	4055411	.	+	.	ID=five_prime_utr-39352;Parent=PASSSERD09879.1
12	AnnotationFinalizer_	five_prime_UTR	4062562	4062566	.	+	.	ID=five_prime_utr-39353;Parent=PASSSERD09879.1
12	GeMoMa	mRNA	4058237	4117509	1705	+	.	ID=PASSSERD09879.8;Parent=PASSSERD09879;aa=490;alternative="passerold_gene:ENSPDOG00000009998";avgCov=1683.9163;bestScore=2639;ce=17;evidence=2;iAA=0.6699;lpm=40;maxGap=9;maxScore=2687;minCov=0;minSplitReads=0;nps=0;oldID=montanus_rna-XM_039730848.1_R2;pAA=0.7722;prediction=2;raa=511;rce=17;ref-gene=montanus_gene-PFKFB3;start=M;stop=*;sumWeight=1.6;tae=0.75;tde=0.75;tie=0.6875;tpc=0.9823
12	GeMoMa	exon	4058237	4058255	.	+	.	ID=nbis-exon-333349;Parent=PASSSERD09879.8;de=false;minCov=0;pc=0
12	GeMoMa	exon	4062562	4062678	.	+	.	ID=nbis-exon-333350;Parent=PASSSERD09879.8;de=false;minCov=0;pc=0
12	GeMoMa	exon	4066191	4066287	.	+	.	ID=nbis-exon-333351;Parent=PASSSERD09879.8;de=false;minCov=0;pc=0
12	GeMoMa	exon	4068604	4068670	.	+	.	ID=nbis-exon-333352;Parent=PASSSERD09879.8;de=false;minCov=0;pc=0
12	GeMoMa	exon	4069793	4069867	.	+	.	ID=nbis-exon-333353;Parent=PASSSERD09879.8;de=false;minCov=0;pc=0
12	GeMoMa	exon	4070725	4070781	.	+	.	ID=nbis-exon-333354;Parent=PASSSERD09879.8;de=false;minCov=0;pc=0
12	GeMoMa	exon	4071092	4071213	.	+	.	ID=nbis-exon-333355;Parent=PASSSERD09879.8;de=false;minCov=0;pc=0
12	GeMoMa	exon	4072845	4073052	.	+	.	ID=nbis-exon-333356;Parent=PASSSERD09879.8;de=false;minCov=0;pc=0
12	GeMoMa	exon	4073605	4073751	.	+	.	ID=nbis-exon-333357;Parent=PASSSERD09879.8;de=false;minCov=0;pc=0
12	GeMoMa	exon	4074302	4074406	.	+	.	ID=nbis-exon-333358;Parent=PASSSERD09879.8;de=false;minCov=0;pc=0
12	GeMoMa	exon	4076018	4076147	.	+	.	ID=nbis-exon-333359;Parent=PASSSERD09879.8;de=false;minCov=0;pc=0
12	GeMoMa	exon	4076508	4076570	.	+	.	ID=nbis-exon-333360;Parent=PASSSERD09879.8;de=false;minCov=0;pc=0
12	GeMoMa	exon	4079662	4079726	.	+	.	ID=nbis-exon-333361;Parent=PASSSERD09879.8;de=false;minCov=0;pc=0
12	GeMoMa	exon	4093406	4093516	.	+	.	ID=nbis-exon-333362;Parent=PASSSERD09879.8;de=false;minCov=0;pc=0
12	GeMoMa	exon	4108258	4108279	.	+	.	ID=nbis-exon-333363;Parent=PASSSERD09879.8;de=false;minCov=0;pc=0
12	GeMoMa	exon	4114774	4114831	.	+	.	ID=nbis-exon-333364;Parent=PASSSERD09879.8;de=false;minCov=0;pc=0
12	GeMoMa	exon	4117503	4117509	.	+	.	ID=nbis-exon-333365;Parent=PASSSERD09879.8;de=false;minCov=0;pc=0
12	GeMoMa	CDS	4058237	4058255	.	+	0	ID=cds-302818;Parent=PASSSERD09879.8;de=false;minCov=0;pc=0
12	GeMoMa	CDS	4062562	4062678	.	+	2	ID=cds-302819;Parent=PASSSERD09879.8;ae=true;de=true;minCov=314;pc=1
12	GeMoMa	CDS	4066191	4066287	.	+	2	ID=cds-302820;Parent=PASSSERD09879.8;ae=true;de=true;minCov=1244;pc=1
12	GeMoMa	CDS	4068604	4068670	.	+	1	ID=cds-302821;Parent=PASSSERD09879.8;ae=true;de=true;minCov=1314;pc=1
12	GeMoMa	CDS	4069793	4069867	.	+	0	ID=cds-302822;Parent=PASSSERD09879.8;ae=true;de=true;minCov=1379;pc=1
12	GeMoMa	CDS	4070725	4070781	.	+	0	ID=cds-302823;Parent=PASSSERD09879.8;ae=true;de=true;minCov=1372;pc=1
12	GeMoMa	CDS	4071092	4071213	.	+	0	ID=cds-302824;Parent=PASSSERD09879.8;ae=true;de=true;minCov=1595;pc=1
12	GeMoMa	CDS	4072845	4073052	.	+	1	ID=cds-302825;Parent=PASSSERD09879.8;ae=true;de=true;minCov=1924;pc=1
12	GeMoMa	CDS	4073605	4073751	.	+	0	ID=cds-302826;Parent=PASSSERD09879.8;ae=true;de=true;minCov=2161;pc=1
12	GeMoMa	CDS	4074302	4074406	.	+	0	ID=cds-302827;Parent=PASSSERD09879.8;ae=true;de=true;minCov=2399;pc=1
12	GeMoMa	CDS	4076018	4076147	.	+	0	ID=cds-302828;Parent=PASSSERD09879.8;ae=true;de=true;minCov=2411;pc=1
12	GeMoMa	CDS	4076508	4076570	.	+	2	ID=cds-302829;Parent=PASSSERD09879.8;ae=true;de=true;minCov=2327;pc=1
12	GeMoMa	CDS	4079662	4079726	.	+	2	ID=cds-302830;Parent=PASSSERD09879.8;ae=true;de=true;minCov=2194;pc=1
12	GeMoMa	CDS	4093406	4093516	.	+	0	ID=cds-302831;Parent=PASSSERD09879.8;ae=false;de=false;minCov=4;pc=1
12	GeMoMa	CDS	4108258	4108279	.	+	0	ID=cds-302832;Parent=PASSSERD09879.8;ae=false;de=false;minCov=2;pc=1
12	GeMoMa	CDS	4114774	4114831	.	+	2	ID=cds-302833;Parent=PASSSERD09879.8;ae=false;de=false;minCov=1;pc=1
12	GeMoMa	CDS	4117503	4117509	.	+	1	ID=cds-302834;Parent=PASSSERD09879.8;ae=false;minCov=0;pc=0
12	GAF	gene	4091301	4129630	.	-	.	ID=PASSSERD09880;combinedEvidence=4;complete=5;maxEvidence=4;maxTie=1.0;transcripts=5
12	GeMoMa	mRNA	4091301	4110343	3056	-	.	ID=PASSSERD09880.5;Parent=PASSSERD09880;aa=567;avgCov=811.7319;bestScore=3056;ce=15;evidence=1;iAA=1;lpm=567;maxGap=0;maxScore=3056;minCov=15;minSplitReads=13;nps=0;oldID=montanus_rna-XM_039695462.1_R0;pAA=1;prediction=0;raa=567;rce=15;ref-gene=montanus_gene-PRKCD;start=M;stop=*;sumWeight=0.8;tae=1;tde=1;tie=1;tpc=1
12	GeMoMa	exon	4091301	4093232	.	-	.	ID=nbis-exon-333451;Parent=PASSSERD09880.5;de=true;minCov=15;pc=1
12	GeMoMa	exon	4094408	4094536	.	-	.	ID=nbis-exon-333452;Parent=PASSSERD09880.5;de=true;minCov=15;pc=1
12	GeMoMa	exon	4094732	4094920	.	-	.	ID=nbis-exon-333453;Parent=PASSSERD09880.5;de=true;minCov=15;pc=1
12	GeMoMa	exon	4095746	4095884	.	-	.	ID=nbis-exon-333454;Parent=PASSSERD09880.5;de=true;minCov=15;pc=1
12	GeMoMa	exon	4097032	4097094	.	-	.	ID=nbis-exon-333455;Parent=PASSSERD09880.5;de=true;minCov=15;pc=1
12	GeMoMa	exon	4098600	4098691	.	-	.	ID=nbis-exon-333456;Parent=PASSSERD09880.5;de=true;minCov=15;pc=1
12	GeMoMa	exon	4099217	4099390	.	-	.	ID=nbis-exon-333457;Parent=PASSSERD09880.5;de=true;minCov=15;pc=1
12	GeMoMa	exon	4100036	4100166	.	-	.	ID=nbis-exon-333458;Parent=PASSSERD09880.5;de=true;minCov=15;pc=1
12	GeMoMa	exon	4100470	4100566	.	-	.	ID=nbis-exon-333459;Parent=PASSSERD09880.5;de=true;minCov=15;pc=1
12	GeMoMa	exon	4101751	4101851	.	-	.	ID=nbis-exon-333460;Parent=PASSSERD09880.5;de=true;minCov=15;pc=1
12	GeMoMa	exon	4102441	4102570	.	-	.	ID=nbis-exon-333461;Parent=PASSSERD09880.5;de=true;minCov=15;pc=1
12	GeMoMa	exon	4102856	4102941	.	-	.	ID=nbis-exon-333462;Parent=PASSSERD09880.5;de=true;minCov=15;pc=1
12	GeMoMa	exon	4103589	4103620	.	-	.	ID=nbis-exon-333463;Parent=PASSSERD09880.5;de=true;minCov=15;pc=1
12	GeMoMa	exon	4104245	4104401	.	-	.	ID=nbis-exon-333464;Parent=PASSSERD09880.5;de=true;minCov=15;pc=1
12	GeMoMa	exon	4109693	4110343	.	-	.	ID=nbis-exon-333465;Parent=PASSSERD09880.5;de=true;minCov=15;pc=1
12	GeMoMa	CDS	4093074	4093232	.	-	0	ID=cds-302952;Parent=PASSSERD09880.5;ae=true;minCov=1279;pc=1
12	GeMoMa	CDS	4094408	4094536	.	-	0	ID=cds-302951;Parent=PASSSERD09880.5;ae=true;de=true;minCov=1043;pc=1
12	GeMoMa	CDS	4094732	4094920	.	-	0	ID=cds-302950;Parent=PASSSERD09880.5;ae=true;de=true;minCov=725;pc=1
12	GeMoMa	CDS	4095746	4095884	.	-	1	ID=cds-302949;Parent=PASSSERD09880.5;ae=true;de=true;minCov=660;pc=1
12	GeMoMa	CDS	4097032	4097094	.	-	1	ID=cds-302948;Parent=PASSSERD09880.5;ae=true;de=true;minCov=759;pc=1
12	GeMoMa	CDS	4098600	4098691	.	-	0	ID=cds-302947;Parent=PASSSERD09880.5;ae=true;de=true;minCov=838;pc=1
12	GeMoMa	CDS	4099217	4099390	.	-	0	ID=cds-302946;Parent=PASSSERD09880.5;ae=true;de=true;minCov=795;pc=1
12	GeMoMa	CDS	4100036	4100166	.	-	2	ID=cds-302945;Parent=PASSSERD09880.5;ae=true;de=true;minCov=196;pc=1
12	GeMoMa	CDS	4100470	4100566	.	-	0	ID=cds-302944;Parent=PASSSERD09880.5;ae=true;de=true;minCov=560;pc=1
12	GeMoMa	CDS	4101751	4101851	.	-	2	ID=cds-302943;Parent=PASSSERD09880.5;ae=true;de=true;minCov=506;pc=1
12	GeMoMa	CDS	4102441	4102570	.	-	0	ID=cds-302942;Parent=PASSSERD09880.5;ae=true;de=true;minCov=582;pc=1
12	GeMoMa	CDS	4102856	4102941	.	-	2	ID=cds-302941;Parent=PASSSERD09880.5;ae=true;de=true;minCov=564;pc=1
12	GeMoMa	CDS	4103589	4103620	.	-	1	ID=cds-302940;Parent=PASSSERD09880.5;ae=true;de=true;minCov=606;pc=1
12	GeMoMa	CDS	4104245	4104401	.	-	2	ID=cds-302939;Parent=PASSSERD09880.5;ae=true;de=true;minCov=478;pc=1
12	GeMoMa	CDS	4109693	4109714	.	-	0	ID=cds-302938;Parent=PASSSERD09880.5;de=true;minCov=15;pc=1
12	AnnotationFinalizer_	five_prime_UTR	4109715	4110343	.	-	.	ID=five_prime_utr-39379;Parent=PASSSERD09880.5
12	AnnotationFinalizer_	three_prime_UTR	4091301	4093073	.	-	.	ID=three_prime_utr-31908;Parent=PASSSERD09880.5
12	GeMoMa	mRNA	4091301	4129630	2241	-	.	ID=PASSSERD09880.1;Parent=PASSSERD09880;aa=637;alternative="onychos_gene-PRKCQ,passerold_gene:ENSPDOG00000010036,pyrgi_gene-PRKCQ";avgCov=737.3778;bestScore=3820;ce=16;evidence=4;iAA=0.6101;lpm=24;maxGap=63;maxScore=3820;minCov=0;minSplitReads=0;nps=0;oldID=montanus_rna-XM_039730868.1_R1;pAA=0.7041;prediction=1;raa=712;rce=17;ref-gene=montanus_gene-PRKCQ;start=M;stop=*;sumWeight=3.6;tae=0.9333;tde=0.9333;tie=0.8667;tpc=0.956
12	GeMoMa	exon	4091301	4093232	.	-	.	ID=nbis-exon-333381;Parent=PASSSERD09880.1;de=true;minCov=146;pc=1
12	GeMoMa	exon	4094408	4094536	.	-	.	ID=nbis-exon-333382;Parent=PASSSERD09880.1;de=true;minCov=146;pc=1
12	GeMoMa	exon	4094732	4094920	.	-	.	ID=nbis-exon-333383;Parent=PASSSERD09880.1;de=true;minCov=146;pc=1
12	GeMoMa	exon	4095746	4095884	.	-	.	ID=nbis-exon-333384;Parent=PASSSERD09880.1;de=true;minCov=146;pc=1
12	GeMoMa	exon	4097032	4097094	.	-	.	ID=nbis-exon-333385;Parent=PASSSERD09880.1;de=true;minCov=146;pc=1
12	GeMoMa	exon	4098600	4098691	.	-	.	ID=nbis-exon-333386;Parent=PASSSERD09880.1;de=true;minCov=146;pc=1
12	GeMoMa	exon	4099217	4099390	.	-	.	ID=nbis-exon-333387;Parent=PASSSERD09880.1;de=true;minCov=146;pc=1
12	GeMoMa	exon	4100267	4100350	.	-	.	ID=nbis-exon-333388;Parent=PASSSERD09880.1;de=true;minCov=146;pc=1
12	GeMoMa	exon	4101751	4101851	.	-	.	ID=nbis-exon-333389;Parent=PASSSERD09880.1;de=true;minCov=146;pc=1
12	GeMoMa	exon	4102441	4102570	.	-	.	ID=nbis-exon-333390;Parent=PASSSERD09880.1;de=true;minCov=146;pc=1
12	GeMoMa	exon	4102856	4102941	.	-	.	ID=nbis-exon-333391;Parent=PASSSERD09880.1;de=true;minCov=146;pc=1
12	GeMoMa	exon	4103589	4103620	.	-	.	ID=nbis-exon-333392;Parent=PASSSERD09880.1;de=true;minCov=146;pc=1
12	GeMoMa	exon	4104245	4104401	.	-	.	ID=nbis-exon-333393;Parent=PASSSERD09880.1;de=true;minCov=146;pc=1
12	GeMoMa	exon	4112778	4112838	.	-	.	ID=nbis-exon-333394;Parent=PASSSERD09880.1;de=true;minCov=146;pc=1
12	GeMoMa	exon	4114088	4114287	.	-	.	ID=nbis-exon-333395;Parent=PASSSERD09880.1;de=true;minCov=146;pc=1
12	GeMoMa	exon	4118130	4118264	.	-	.	ID=nbis-exon-333396;Parent=PASSSERD09880.1;de=true;minCov=146;pc=1
12	GeMoMa	exon	4129576	4129630	.	-	.	ID=nbis-exon-333397;Parent=PASSSERD09880.1;de=true;minCov=146;pc=1
12	GeMoMa	CDS	4093074	4093232	.	-	0	ID=cds-302890;Parent=PASSSERD09880.1;ae=true;minCov=1279;pc=1
12	GeMoMa	CDS	4094408	4094536	.	-	0	ID=cds-302889;Parent=PASSSERD09880.1;ae=true;de=true;minCov=1043;pc=1
12	GeMoMa	CDS	4094732	4094920	.	-	0	ID=cds-302888;Parent=PASSSERD09880.1;ae=true;de=true;minCov=725;pc=1
12	GeMoMa	CDS	4095746	4095884	.	-	1	ID=cds-302887;Parent=PASSSERD09880.1;ae=true;de=true;minCov=660;pc=1
12	GeMoMa	CDS	4097032	4097094	.	-	1	ID=cds-302886;Parent=PASSSERD09880.1;ae=true;de=true;minCov=759;pc=1
12	GeMoMa	CDS	4098600	4098691	.	-	0	ID=cds-302885;Parent=PASSSERD09880.1;ae=true;de=true;minCov=838;pc=1
12	GeMoMa	CDS	4099217	4099390	.	-	0	ID=cds-302884;Parent=PASSSERD09880.1;ae=true;de=true;minCov=795;pc=1
12	GeMoMa	CDS	4100267	4100350	.	-	0	ID=cds-302883;Parent=PASSSERD09880.1;ae=false;de=false;minCov=0;pc=0
12	GeMoMa	CDS	4101751	4101851	.	-	2	ID=cds-302882;Parent=PASSSERD09880.1;ae=true;de=true;minCov=506;pc=1
12	GeMoMa	CDS	4102441	4102570	.	-	0	ID=cds-302881;Parent=PASSSERD09880.1;ae=true;de=true;minCov=582;pc=1
12	GeMoMa	CDS	4102856	4102941	.	-	2	ID=cds-302880;Parent=PASSSERD09880.1;ae=true;de=true;minCov=564;pc=1
12	GeMoMa	CDS	4103589	4103620	.	-	1	ID=cds-302879;Parent=PASSSERD09880.1;ae=true;de=true;minCov=606;pc=1
12	GeMoMa	CDS	4104245	4104401	.	-	2	ID=cds-302878;Parent=PASSSERD09880.1;ae=true;de=true;minCov=478;pc=1
12	GeMoMa	CDS	4112778	4112838	.	-	0	ID=cds-302877;Parent=PASSSERD09880.1;ae=true;de=true;minCov=468;pc=1
12	GeMoMa	CDS	4114088	4114287	.	-	2	ID=cds-302876;Parent=PASSSERD09880.1;ae=true;de=true;minCov=488;pc=1
12	GeMoMa	CDS	4118130	4118244	.	-	0	ID=cds-302875;Parent=PASSSERD09880.1;de=true;minCov=146;pc=1
12	AnnotationFinalizer_	five_prime_UTR	4118245	4118264	.	-	.	ID=five_prime_utr-39369;Parent=PASSSERD09880.1
12	AnnotationFinalizer_	five_prime_UTR	4129576	4129630	.	-	.	ID=five_prime_utr-39368;Parent=PASSSERD09880.1
12	AnnotationFinalizer_	three_prime_UTR	4091301	4093073	.	-	.	ID=three_prime_utr-31904;Parent=PASSSERD09880.1
12	GeMoMa	mRNA	4091301	4129630	3666	-	.	ID=PASSSERD09880.2;Parent=PASSSERD09880;aa=685;alternative="onychos_gene-PRKCD,pyrgi_gene-PRKCD";avgCov=763.2521;bestScore=3666;ce=17;evidence=3;iAA=1;lpm=685;maxGap=0;maxScore=3666;minCov=146;minSplitReads=196;nps=0;oldID=montanus_rna-XM_039695460.1_R0;pAA=1;prediction=0;raa=685;rce=17;ref-gene=montanus_gene-PRKCD;start=M;stop=*;sumWeight=2.8;tae=1;tde=1;tie=1;tpc=1
12	GeMoMa	exon	4091301	4093232	.	-	.	ID=nbis-exon-333398;Parent=PASSSERD09880.2;de=true;minCov=146;pc=1
12	GeMoMa	exon	4094408	4094536	.	-	.	ID=nbis-exon-333399;Parent=PASSSERD09880.2;de=true;minCov=146;pc=1
12	GeMoMa	exon	4094732	4094920	.	-	.	ID=nbis-exon-333400;Parent=PASSSERD09880.2;de=true;minCov=146;pc=1
12	GeMoMa	exon	4095746	4095884	.	-	.	ID=nbis-exon-333401;Parent=PASSSERD09880.2;de=true;minCov=146;pc=1
12	GeMoMa	exon	4097032	4097094	.	-	.	ID=nbis-exon-333402;Parent=PASSSERD09880.2;de=true;minCov=146;pc=1
12	GeMoMa	exon	4098600	4098691	.	-	.	ID=nbis-exon-333403;Parent=PASSSERD09880.2;de=true;minCov=146;pc=1
12	GeMoMa	exon	4099217	4099390	.	-	.	ID=nbis-exon-333404;Parent=PASSSERD09880.2;de=true;minCov=146;pc=1
12	GeMoMa	exon	4100036	4100166	.	-	.	ID=nbis-exon-333405;Parent=PASSSERD09880.2;de=true;minCov=146;pc=1
12	GeMoMa	exon	4100470	4100566	.	-	.	ID=nbis-exon-333406;Parent=PASSSERD09880.2;de=true;minCov=146;pc=1
12	GeMoMa	exon	4101751	4101851	.	-	.	ID=nbis-exon-333407;Parent=PASSSERD09880.2;de=true;minCov=146;pc=1
12	GeMoMa	exon	4102441	4102570	.	-	.	ID=nbis-exon-333408;Parent=PASSSERD09880.2;de=true;minCov=146;pc=1
12	GeMoMa	exon	4102856	4102941	.	-	.	ID=nbis-exon-333409;Parent=PASSSERD09880.2;de=true;minCov=146;pc=1
12	GeMoMa	exon	4103589	4103620	.	-	.	ID=nbis-exon-333410;Parent=PASSSERD09880.2;de=true;minCov=146;pc=1
12	GeMoMa	exon	4104245	4104401	.	-	.	ID=nbis-exon-333411;Parent=PASSSERD09880.2;de=true;minCov=146;pc=1
12	GeMoMa	exon	4112778	4112838	.	-	.	ID=nbis-exon-333412;Parent=PASSSERD09880.2;de=true;minCov=146;pc=1
12	GeMoMa	exon	4114088	4114287	.	-	.	ID=nbis-exon-333413;Parent=PASSSERD09880.2;de=true;minCov=146;pc=1
12	GeMoMa	exon	4118130	4118264	.	-	.	ID=nbis-exon-333414;Parent=PASSSERD09880.2;de=true;minCov=146;pc=1
12	GeMoMa	exon	4129576	4129630	.	-	.	ID=nbis-exon-333415;Parent=PASSSERD09880.2;de=true;minCov=146;pc=1
12	GeMoMa	CDS	4093074	4093232	.	-	0	ID=cds-302907;Parent=PASSSERD09880.2;ae=true;minCov=1279;pc=1
12	GeMoMa	CDS	4094408	4094536	.	-	0	ID=cds-302906;Parent=PASSSERD09880.2;ae=true;de=true;minCov=1043;pc=1
12	GeMoMa	CDS	4094732	4094920	.	-	0	ID=cds-302905;Parent=PASSSERD09880.2;ae=true;de=true;minCov=725;pc=1
12	GeMoMa	CDS	4095746	4095884	.	-	1	ID=cds-302904;Parent=PASSSERD09880.2;ae=true;de=true;minCov=660;pc=1
12	GeMoMa	CDS	4097032	4097094	.	-	1	ID=cds-302903;Parent=PASSSERD09880.2;ae=true;de=true;minCov=759;pc=1
12	GeMoMa	CDS	4098600	4098691	.	-	0	ID=cds-302902;Parent=PASSSERD09880.2;ae=true;de=true;minCov=838;pc=1
12	GeMoMa	CDS	4099217	4099390	.	-	0	ID=cds-302901;Parent=PASSSERD09880.2;ae=true;de=true;minCov=795;pc=1
12	GeMoMa	CDS	4100036	4100166	.	-	2	ID=cds-302900;Parent=PASSSERD09880.2;ae=true;de=true;minCov=196;pc=1
12	GeMoMa	CDS	4100470	4100566	.	-	0	ID=cds-302899;Parent=PASSSERD09880.2;ae=true;de=true;minCov=560;pc=1
12	GeMoMa	CDS	4101751	4101851	.	-	2	ID=cds-302898;Parent=PASSSERD09880.2;ae=true;de=true;minCov=506;pc=1
12	GeMoMa	CDS	4102441	4102570	.	-	0	ID=cds-302897;Parent=PASSSERD09880.2;ae=true;de=true;minCov=582;pc=1
12	GeMoMa	CDS	4102856	4102941	.	-	2	ID=cds-302896;Parent=PASSSERD09880.2;ae=true;de=true;minCov=564;pc=1
12	GeMoMa	CDS	4103589	4103620	.	-	1	ID=cds-302895;Parent=PASSSERD09880.2;ae=true;de=true;minCov=606;pc=1
12	GeMoMa	CDS	4104245	4104401	.	-	2	ID=cds-302894;Parent=PASSSERD09880.2;ae=true;de=true;minCov=478;pc=1
12	GeMoMa	CDS	4112778	4112838	.	-	0	ID=cds-302893;Parent=PASSSERD09880.2;ae=true;de=true;minCov=468;pc=1
12	GeMoMa	CDS	4114088	4114287	.	-	2	ID=cds-302892;Parent=PASSSERD09880.2;ae=true;de=true;minCov=488;pc=1
12	GeMoMa	CDS	4118130	4118244	.	-	0	ID=cds-302891;Parent=PASSSERD09880.2;de=true;minCov=146;pc=1
12	AnnotationFinalizer_	five_prime_UTR	4118245	4118264	.	-	.	ID=five_prime_utr-39371;Parent=PASSSERD09880.2
12	AnnotationFinalizer_	five_prime_UTR	4129576	4129630	.	-	.	ID=five_prime_utr-39370;Parent=PASSSERD09880.2
12	AnnotationFinalizer_	three_prime_UTR	4091301	4093073	.	-	.	ID=three_prime_utr-31905;Parent=PASSSERD09880.2
12	GeMoMa	mRNA	4091301	4129630	3662	-	.	ID=PASSSERD09880.3;Parent=PASSSERD09880;aa=684;alternative="onychos_gene-PRKCD,passerold_gene:ENSPDOG00000005873";avgCov=764.0809;bestScore=3662;ce=17;evidence=3;iAA=1;lpm=684;maxGap=0;maxScore=3662;minCov=146;minSplitReads=459;nps=0;oldID=montanus_rna-XM_039695461.1_R0;pAA=1;prediction=0;raa=684;rce=17;ref-gene=montanus_gene-PRKCD;start=M;stop=*;sumWeight=2.6;tae=1;tde=1;tie=1;tpc=1
12	GeMoMa	exon	4091301	4093232	.	-	.	ID=nbis-exon-333416;Parent=PASSSERD09880.3;de=true;minCov=146;pc=1
12	GeMoMa	exon	4094408	4094536	.	-	.	ID=nbis-exon-333417;Parent=PASSSERD09880.3;de=true;minCov=146;pc=1
12	GeMoMa	exon	4094732	4094920	.	-	.	ID=nbis-exon-333418;Parent=PASSSERD09880.3;de=true;minCov=146;pc=1
12	GeMoMa	exon	4095746	4095884	.	-	.	ID=nbis-exon-333419;Parent=PASSSERD09880.3;de=true;minCov=146;pc=1
12	GeMoMa	exon	4097032	4097094	.	-	.	ID=nbis-exon-333420;Parent=PASSSERD09880.3;de=true;minCov=146;pc=1
12	GeMoMa	exon	4098600	4098691	.	-	.	ID=nbis-exon-333421;Parent=PASSSERD09880.3;de=true;minCov=146;pc=1
12	GeMoMa	exon	4099217	4099390	.	-	.	ID=nbis-exon-333422;Parent=PASSSERD09880.3;de=true;minCov=146;pc=1
12	GeMoMa	exon	4100036	4100163	.	-	.	ID=nbis-exon-333423;Parent=PASSSERD09880.3;de=true;minCov=146;pc=1
12	GeMoMa	exon	4100470	4100566	.	-	.	ID=nbis-exon-333424;Parent=PASSSERD09880.3;de=true;minCov=146;pc=1
12	GeMoMa	exon	4101751	4101851	.	-	.	ID=nbis-exon-333425;Parent=PASSSERD09880.3;de=true;minCov=146;pc=1
12	GeMoMa	exon	4102441	4102570	.	-	.	ID=nbis-exon-333426;Parent=PASSSERD09880.3;de=true;minCov=146;pc=1
12	GeMoMa	exon	4102856	4102941	.	-	.	ID=nbis-exon-333427;Parent=PASSSERD09880.3;de=true;minCov=146;pc=1
12	GeMoMa	exon	4103589	4103620	.	-	.	ID=nbis-exon-333428;Parent=PASSSERD09880.3;de=true;minCov=146;pc=1
12	GeMoMa	exon	4104245	4104401	.	-	.	ID=nbis-exon-333429;Parent=PASSSERD09880.3;de=true;minCov=146;pc=1
12	GeMoMa	exon	4112778	4112838	.	-	.	ID=nbis-exon-333430;Parent=PASSSERD09880.3;de=true;minCov=146;pc=1
12	GeMoMa	exon	4114088	4114287	.	-	.	ID=nbis-exon-333431;Parent=PASSSERD09880.3;de=true;minCov=146;pc=1
12	GeMoMa	exon	4118130	4118264	.	-	.	ID=nbis-exon-333432;Parent=PASSSERD09880.3;de=true;minCov=146;pc=1
12	GeMoMa	exon	4129576	4129630	.	-	.	ID=nbis-exon-333433;Parent=PASSSERD09880.3;de=true;minCov=146;pc=1
12	GeMoMa	CDS	4093074	4093232	.	-	0	ID=cds-302924;Parent=PASSSERD09880.3;ae=true;minCov=1279;pc=1
12	GeMoMa	CDS	4094408	4094536	.	-	0	ID=cds-302923;Parent=PASSSERD09880.3;ae=true;de=true;minCov=1043;pc=1
12	GeMoMa	CDS	4094732	4094920	.	-	0	ID=cds-302922;Parent=PASSSERD09880.3;ae=true;de=true;minCov=725;pc=1
12	GeMoMa	CDS	4095746	4095884	.	-	1	ID=cds-302921;Parent=PASSSERD09880.3;ae=true;de=true;minCov=660;pc=1
12	GeMoMa	CDS	4097032	4097094	.	-	1	ID=cds-302920;Parent=PASSSERD09880.3;ae=true;de=true;minCov=759;pc=1
12	GeMoMa	CDS	4098600	4098691	.	-	0	ID=cds-302919;Parent=PASSSERD09880.3;ae=true;de=true;minCov=838;pc=1
12	GeMoMa	CDS	4099217	4099390	.	-	0	ID=cds-302918;Parent=PASSSERD09880.3;ae=true;de=true;minCov=795;pc=1
12	GeMoMa	CDS	4100036	4100163	.	-	2	ID=cds-302917;Parent=PASSSERD09880.3;ae=true;de=true;minCov=663;pc=1
12	GeMoMa	CDS	4100470	4100566	.	-	0	ID=cds-302916;Parent=PASSSERD09880.3;ae=true;de=true;minCov=560;pc=1
12	GeMoMa	CDS	4101751	4101851	.	-	2	ID=cds-302915;Parent=PASSSERD09880.3;ae=true;de=true;minCov=506;pc=1
12	GeMoMa	CDS	4102441	4102570	.	-	0	ID=cds-302914;Parent=PASSSERD09880.3;ae=true;de=true;minCov=582;pc=1
12	GeMoMa	CDS	4102856	4102941	.	-	2	ID=cds-302913;Parent=PASSSERD09880.3;ae=true;de=true;minCov=564;pc=1
12	GeMoMa	CDS	4103589	4103620	.	-	1	ID=cds-302912;Parent=PASSSERD09880.3;ae=true;de=true;minCov=606;pc=1
12	GeMoMa	CDS	4104245	4104401	.	-	2	ID=cds-302911;Parent=PASSSERD09880.3;ae=true;de=true;minCov=478;pc=1
12	GeMoMa	CDS	4112778	4112838	.	-	0	ID=cds-302910;Parent=PASSSERD09880.3;ae=true;de=true;minCov=468;pc=1
12	GeMoMa	CDS	4114088	4114287	.	-	2	ID=cds-302909;Parent=PASSSERD09880.3;ae=true;de=true;minCov=488;pc=1
12	GeMoMa	CDS	4118130	4118244	.	-	0	ID=cds-302908;Parent=PASSSERD09880.3;de=true;minCov=146;pc=1
12	AnnotationFinalizer_	five_prime_UTR	4118245	4118264	.	-	.	ID=five_prime_utr-39373;Parent=PASSSERD09880.3
12	AnnotationFinalizer_	five_prime_UTR	4129576	4129630	.	-	.	ID=five_prime_utr-39372;Parent=PASSSERD09880.3
12	AnnotationFinalizer_	three_prime_UTR	4091301	4093073	.	-	.	ID=three_prime_utr-31906;Parent=PASSSERD09880.3
12	GeMoMa	mRNA	4091301	4129630	1161	-	.	ID=PASSSERD09880.4;Parent=PASSSERD09880;aa=580;alternative="onychos_gene-PRKCB";avgCov=751.5546;bestScore=3134;ce=13;evidence=2;iAA=0.4204;lpm=18;maxGap=43;maxScore=3623;minCov=0;minSplitReads=0;nps=0;oldID=montanus_rna-XM_039732280.1_R4;pAA=0.6175;prediction=4;raa=672;rce=17;ref-gene=montanus_gene-PRKCB;start=M;stop=*;sumWeight=1.8;tae=1;tde=0.9167;tie=0.9167;tpc=0.9
12	GeMoMa	exon	4091301	4093232	.	-	.	ID=nbis-exon-333434;Parent=PASSSERD09880.4;de=true;minCov=479;pc=1
12	GeMoMa	exon	4094408	4094536	.	-	.	ID=nbis-exon-333435;Parent=PASSSERD09880.4;de=true;minCov=479;pc=1
12	GeMoMa	exon	4094732	4094920	.	-	.	ID=nbis-exon-333436;Parent=PASSSERD09880.4;de=true;minCov=479;pc=1
12	GeMoMa	exon	4095746	4095884	.	-	.	ID=nbis-exon-333437;Parent=PASSSERD09880.4;de=true;minCov=479;pc=1
12	GeMoMa	exon	4097032	4097094	.	-	.	ID=nbis-exon-333438;Parent=PASSSERD09880.4;de=true;minCov=479;pc=1
12	GeMoMa	exon	4098600	4098691	.	-	.	ID=nbis-exon-333439;Parent=PASSSERD09880.4;de=true;minCov=479;pc=1
12	GeMoMa	exon	4099217	4099390	.	-	.	ID=nbis-exon-333440;Parent=PASSSERD09880.4;de=true;minCov=479;pc=1
12	GeMoMa	exon	4100036	4100163	.	-	.	ID=nbis-exon-333441;Parent=PASSSERD09880.4;de=true;minCov=479;pc=1
12	GeMoMa	exon	4101576	4101851	.	-	.	ID=nbis-exon-333442;Parent=PASSSERD09880.4;de=true;minCov=479;pc=1
12	GeMoMa	exon	4102441	4102570	.	-	.	ID=nbis-exon-333443;Parent=PASSSERD09880.4;de=true;minCov=479;pc=1
12	GeMoMa	exon	4102856	4102941	.	-	.	ID=nbis-exon-333444;Parent=PASSSERD09880.4;de=true;minCov=479;pc=1
12	GeMoMa	exon	4103589	4103620	.	-	.	ID=nbis-exon-333445;Parent=PASSSERD09880.4;de=true;minCov=479;pc=1
12	GeMoMa	exon	4104245	4104401	.	-	.	ID=nbis-exon-333446;Parent=PASSSERD09880.4;de=true;minCov=479;pc=1
12	GeMoMa	exon	4112778	4112838	.	-	.	ID=nbis-exon-333447;Parent=PASSSERD09880.4;de=true;minCov=479;pc=1
12	GeMoMa	exon	4114088	4114287	.	-	.	ID=nbis-exon-333448;Parent=PASSSERD09880.4;de=true;minCov=479;pc=1
12	GeMoMa	exon	4118130	4118264	.	-	.	ID=nbis-exon-333449;Parent=PASSSERD09880.4;de=true;minCov=479;pc=1
12	GeMoMa	exon	4129576	4129630	.	-	.	ID=nbis-exon-333450;Parent=PASSSERD09880.4;de=true;minCov=479;pc=1
12	GeMoMa	CDS	4093074	4093232	.	-	0	ID=cds-302937;Parent=PASSSERD09880.4;ae=true;minCov=1279;pc=1
12	GeMoMa	CDS	4094408	4094536	.	-	0	ID=cds-302936;Parent=PASSSERD09880.4;ae=true;de=true;minCov=1043;pc=1
12	GeMoMa	CDS	4094732	4094920	.	-	0	ID=cds-302935;Parent=PASSSERD09880.4;ae=true;de=true;minCov=725;pc=1
12	GeMoMa	CDS	4095746	4095884	.	-	1	ID=cds-302934;Parent=PASSSERD09880.4;ae=true;de=true;minCov=660;pc=1
12	GeMoMa	CDS	4097032	4097094	.	-	1	ID=cds-302933;Parent=PASSSERD09880.4;ae=true;de=true;minCov=759;pc=1
12	GeMoMa	CDS	4098600	4098691	.	-	0	ID=cds-302932;Parent=PASSSERD09880.4;ae=true;de=true;minCov=838;pc=1
12	GeMoMa	CDS	4099217	4099390	.	-	0	ID=cds-302931;Parent=PASSSERD09880.4;ae=true;de=true;minCov=795;pc=1
12	GeMoMa	CDS	4100036	4100163	.	-	2	ID=cds-302930;Parent=PASSSERD09880.4;ae=true;de=true;minCov=663;pc=1
12	GeMoMa	CDS	4101576	4101851	.	-	2	ID=cds-302929;Parent=PASSSERD09880.4;ae=true;de=false;minCov=0;pc=0.3696
12	GeMoMa	CDS	4102441	4102570	.	-	0	ID=cds-302928;Parent=PASSSERD09880.4;ae=true;de=true;minCov=582;pc=1
12	GeMoMa	CDS	4102856	4102941	.	-	2	ID=cds-302927;Parent=PASSSERD09880.4;ae=true;de=true;minCov=564;pc=1
12	GeMoMa	CDS	4103589	4103620	.	-	1	ID=cds-302926;Parent=PASSSERD09880.4;ae=true;de=true;minCov=606;pc=1
12	GeMoMa	CDS	4104245	4104387	.	-	0	ID=cds-302925;Parent=PASSSERD09880.4;de=true;minCov=479;pc=1
12	AnnotationFinalizer_	five_prime_UTR	4104388	4104401	.	-	.	ID=five_prime_utr-39378;Parent=PASSSERD09880.4
12	AnnotationFinalizer_	five_prime_UTR	4112778	4112838	.	-	.	ID=five_prime_utr-39377;Parent=PASSSERD09880.4
12	AnnotationFinalizer_	five_prime_UTR	4114088	4114287	.	-	.	ID=five_prime_utr-39376;Parent=PASSSERD09880.4
12	AnnotationFinalizer_	five_prime_UTR	4118130	4118264	.	-	.	ID=five_prime_utr-39375;Parent=PASSSERD09880.4
12	AnnotationFinalizer_	five_prime_UTR	4129576	4129630	.	-	.	ID=five_prime_utr-39374;Parent=PASSSERD09880.4
12	AnnotationFinalizer_	three_prime_UTR	4091301	4093073	.	-	.	ID=three_prime_utr-31907;Parent=PASSSERD09880.4
12	GAF	gene	4209991	4228211	.	+	.	ID=PASSSERD09881;combinedEvidence=4;complete=1;maxEvidence=4;maxTie=1.0;transcripts=1
12	GeMoMa	mRNA	4209991	4228211	2763	+	.	ID=PASSSERD09881.1;Parent=PASSSERD09881;aa=540;alternative="montanus_gene-RFT1,onychos_gene-RFT1,pyrgi_gene-RFT1";avgCov=528.3944;bestScore=2763;ce=13;evidence=4;iAA=1;lpm=540;maxGap=0;maxScore=2763;minCov=19;minSplitReads=77;nps=0;oldID=passerold_transcript:ENSPDOT00000008765_R0;pAA=1;prediction=0;raa=540;rce=13;ref-gene=passerold_gene:ENSPDOG00000005924;start=M;stop=*;sumWeight=3.6;tae=1;tde=1;tie=1;tpc=1
12	GeMoMa	exon	4209991	4210205	.	+	.	ID=nbis-exon-333466;Parent=PASSSERD09881.1;de=true;minCov=19;pc=1
12	GeMoMa	exon	4213185	4213354	.	+	.	ID=nbis-exon-333467;Parent=PASSSERD09881.1;de=true;minCov=19;pc=1
12	GeMoMa	exon	4213728	4213831	.	+	.	ID=nbis-exon-333468;Parent=PASSSERD09881.1;de=true;minCov=19;pc=1
12	GeMoMa	exon	4214924	4215390	.	+	.	ID=nbis-exon-333469;Parent=PASSSERD09881.1;de=true;minCov=19;pc=1
12	GeMoMa	exon	4215497	4215582	.	+	.	ID=nbis-exon-333470;Parent=PASSSERD09881.1;de=true;minCov=19;pc=1
12	GeMoMa	exon	4216103	4216219	.	+	.	ID=nbis-exon-333471;Parent=PASSSERD09881.1;de=true;minCov=19;pc=1
12	GeMoMa	exon	4217699	4217888	.	+	.	ID=nbis-exon-333472;Parent=PASSSERD09881.1;de=true;minCov=19;pc=1
12	GeMoMa	exon	4218446	4218547	.	+	.	ID=nbis-exon-333473;Parent=PASSSERD09881.1;de=true;minCov=19;pc=1
12	GeMoMa	exon	4219302	4219436	.	+	.	ID=nbis-exon-333474;Parent=PASSSERD09881.1;de=true;minCov=19;pc=1
12	GeMoMa	exon	4220337	4220415	.	+	.	ID=nbis-exon-333475;Parent=PASSSERD09881.1;de=true;minCov=19;pc=1
12	GeMoMa	exon	4220672	4220722	.	+	.	ID=nbis-exon-333476;Parent=PASSSERD09881.1;de=true;minCov=19;pc=1
12	GeMoMa	exon	4221306	4221436	.	+	.	ID=nbis-exon-333477;Parent=PASSSERD09881.1;de=true;minCov=19;pc=1
12	GeMoMa	exon	4222275	4222419	.	+	.	ID=nbis-exon-333478;Parent=PASSSERD09881.1;de=true;minCov=19;pc=1
12	GeMoMa	exon	4222767	4222872	.	+	.	ID=nbis-exon-333479;Parent=PASSSERD09881.1;de=true;minCov=19;pc=1
12	GeMoMa	exon	4223878	4224127	.	+	.	ID=nbis-exon-333480;Parent=PASSSERD09881.1;de=true;minCov=19;pc=1
12	GeMoMa	exon	4224970	4228211	.	+	.	ID=nbis-exon-333481;Parent=PASSSERD09881.1;de=true;minCov=19;pc=1
12	GeMoMa	CDS	4215328	4215390	.	+	0	ID=cds-302953;Parent=PASSSERD09881.1;de=true;minCov=19;pc=1
12	GeMoMa	CDS	4215497	4215582	.	+	0	ID=cds-302954;Parent=PASSSERD09881.1;ae=true;de=true;minCov=119;pc=1
12	GeMoMa	CDS	4216103	4216219	.	+	1	ID=cds-302955;Parent=PASSSERD09881.1;ae=true;de=true;minCov=263;pc=1
12	GeMoMa	CDS	4217699	4217888	.	+	1	ID=cds-302956;Parent=PASSSERD09881.1;ae=true;de=true;minCov=421;pc=1
12	GeMoMa	CDS	4218446	4218547	.	+	0	ID=cds-302957;Parent=PASSSERD09881.1;ae=true;de=true;minCov=356;pc=1
12	GeMoMa	CDS	4219302	4219436	.	+	0	ID=cds-302958;Parent=PASSSERD09881.1;ae=true;de=true;minCov=373;pc=1
12	GeMoMa	CDS	4220337	4220415	.	+	0	ID=cds-302959;Parent=PASSSERD09881.1;ae=true;de=true;minCov=659;pc=1
12	GeMoMa	CDS	4220672	4220722	.	+	2	ID=cds-302960;Parent=PASSSERD09881.1;ae=true;de=true;minCov=679;pc=1
12	GeMoMa	CDS	4221306	4221436	.	+	2	ID=cds-302961;Parent=PASSSERD09881.1;ae=true;de=true;minCov=557;pc=1
12	GeMoMa	CDS	4222275	4222419	.	+	0	ID=cds-302962;Parent=PASSSERD09881.1;ae=true;de=true;minCov=567;pc=1
12	GeMoMa	CDS	4222767	4222872	.	+	2	ID=cds-302963;Parent=PASSSERD09881.1;ae=true;de=true;minCov=482;pc=1
12	GeMoMa	CDS	4223878	4224127	.	+	1	ID=cds-302964;Parent=PASSSERD09881.1;ae=true;de=true;minCov=515;pc=1
12	GeMoMa	CDS	4224970	4225134	.	+	0	ID=cds-302965;Parent=PASSSERD09881.1;ae=true;minCov=444;pc=1
12	AnnotationFinalizer_	five_prime_UTR	4209991	4210205	.	+	.	ID=five_prime_utr-39380;Parent=PASSSERD09881.1
12	AnnotationFinalizer_	five_prime_UTR	4213185	4213354	.	+	.	ID=five_prime_utr-39381;Parent=PASSSERD09881.1
12	AnnotationFinalizer_	five_prime_UTR	4213728	4213831	.	+	.	ID=five_prime_utr-39382;Parent=PASSSERD09881.1
12	AnnotationFinalizer_	five_prime_UTR	4214924	4215327	.	+	.	ID=five_prime_utr-39383;Parent=PASSSERD09881.1
12	AnnotationFinalizer_	three_prime_UTR	4225135	4228211	.	+	.	ID=three_prime_utr-31909;Parent=PASSSERD09881.1
12	GAF	gene	4454037	4492819	.	+	.	ID=PASSSERD09882;combinedEvidence=3;complete=2;maxEvidence=3;maxTie=1.0;transcripts=2
12	GeMoMa	mRNA	4454037	4492819	2629	+	.	ID=PASSSERD09882.2;Parent=PASSSERD09882;aa=895;alternative="pyrgi_gene-SFMBT2";avgCov=47.1892;bestScore=4728;ce=20;evidence=2;iAA=0.5644;lpm=25;maxGap=7;maxScore=4772;minCov=0;minSplitReads=0;nps=0;oldID=onychos_rna-XM_041413410.1_R1;pAA=0.7369;prediction=1;raa=894;rce=20;ref-gene=onychos_gene-SFMBT2;start=M;stop=*;sumWeight=2.0;tae=0.9474;tde=0.8947;tie=0.8421;tpc=0.9479
12	GeMoMa	exon	4454037	4454281	.	+	.	ID=nbis-exon-333502;Parent=PASSSERD09882.2;de=false;minCov=0;pc=0.3505
12	GeMoMa	exon	4463526	4463620	.	+	.	ID=nbis-exon-333503;Parent=PASSSERD09882.2;de=false;minCov=0;pc=0.3505
12	GeMoMa	exon	4468122	4468362	.	+	.	ID=nbis-exon-333504;Parent=PASSSERD09882.2;de=false;minCov=0;pc=0.3505
12	GeMoMa	exon	4468716	4468804	.	+	.	ID=nbis-exon-333505;Parent=PASSSERD09882.2;de=false;minCov=0;pc=0.3505
12	GeMoMa	exon	4469716	4469962	.	+	.	ID=nbis-exon-333506;Parent=PASSSERD09882.2;de=false;minCov=0;pc=0.3505
12	GeMoMa	exon	4470659	4470756	.	+	.	ID=nbis-exon-333507;Parent=PASSSERD09882.2;de=false;minCov=0;pc=0.3505
12	GeMoMa	exon	4471525	4471626	.	+	.	ID=nbis-exon-333508;Parent=PASSSERD09882.2;de=false;minCov=0;pc=0.3505
12	GeMoMa	exon	4472482	4472632	.	+	.	ID=nbis-exon-333509;Parent=PASSSERD09882.2;de=false;minCov=0;pc=0.3505
12	GeMoMa	exon	4474458	4474540	.	+	.	ID=nbis-exon-333510;Parent=PASSSERD09882.2;de=false;minCov=0;pc=0.3505
12	GeMoMa	exon	4476420	4476546	.	+	.	ID=nbis-exon-333511;Parent=PASSSERD09882.2;de=false;minCov=0;pc=0.3505
12	GeMoMa	exon	4477214	4477327	.	+	.	ID=nbis-exon-333512;Parent=PASSSERD09882.2;de=false;minCov=0;pc=0.3505
12	GeMoMa	exon	4478695	4478737	.	+	.	ID=nbis-exon-333513;Parent=PASSSERD09882.2;de=false;minCov=0;pc=0.3505
12	GeMoMa	exon	4479353	4479429	.	+	.	ID=nbis-exon-333514;Parent=PASSSERD09882.2;de=false;minCov=0;pc=0.3505
12	GeMoMa	exon	4481128	4481267	.	+	.	ID=nbis-exon-333515;Parent=PASSSERD09882.2;de=false;minCov=0;pc=0.3505
12	GeMoMa	exon	4483118	4483227	.	+	.	ID=nbis-exon-333516;Parent=PASSSERD09882.2;de=false;minCov=0;pc=0.3505
12	GeMoMa	exon	4484894	4485069	.	+	.	ID=nbis-exon-333517;Parent=PASSSERD09882.2;de=false;minCov=0;pc=0.3505
12	GeMoMa	exon	4485775	4485953	.	+	.	ID=nbis-exon-333518;Parent=PASSSERD09882.2;de=false;minCov=0;pc=0.3505
12	GeMoMa	exon	4486085	4486330	.	+	.	ID=nbis-exon-333519;Parent=PASSSERD09882.2;de=false;minCov=0;pc=0.3505
12	GeMoMa	exon	4486556	4486684	.	+	.	ID=nbis-exon-333520;Parent=PASSSERD09882.2;de=false;minCov=0;pc=0.3505
12	GeMoMa	exon	4487384	4492819	.	+	.	ID=nbis-exon-333521;Parent=PASSSERD09882.2;de=false;minCov=0;pc=0.3505
12	GeMoMa	CDS	4454185	4454281	.	+	0	ID=cds-302986;Parent=PASSSERD09882.2;de=false;minCov=0;pc=0.3505
12	GeMoMa	CDS	4463526	4463620	.	+	2	ID=cds-302987;Parent=PASSSERD09882.2;ae=true;de=true;minCov=33;pc=1
12	GeMoMa	CDS	4468122	4468362	.	+	0	ID=cds-302988;Parent=PASSSERD09882.2;ae=true;de=true;minCov=16;pc=1
12	GeMoMa	CDS	4468716	4468804	.	+	2	ID=cds-302989;Parent=PASSSERD09882.2;ae=true;de=true;minCov=25;pc=1
12	GeMoMa	CDS	4469716	4469962	.	+	0	ID=cds-302990;Parent=PASSSERD09882.2;ae=true;de=true;minCov=28;pc=1
12	GeMoMa	CDS	4470659	4470756	.	+	2	ID=cds-302991;Parent=PASSSERD09882.2;ae=true;de=true;minCov=39;pc=1
12	GeMoMa	CDS	4471525	4471626	.	+	0	ID=cds-302992;Parent=PASSSERD09882.2;ae=true;de=true;minCov=30;pc=1
12	GeMoMa	CDS	4472482	4472632	.	+	0	ID=cds-302993;Parent=PASSSERD09882.2;ae=true;de=true;minCov=21;pc=1
12	GeMoMa	CDS	4474458	4474540	.	+	2	ID=cds-302994;Parent=PASSSERD09882.2;ae=true;de=true;minCov=38;pc=1
12	GeMoMa	CDS	4476420	4476546	.	+	0	ID=cds-302995;Parent=PASSSERD09882.2;ae=true;de=true;minCov=58;pc=1
12	GeMoMa	CDS	4477214	4477327	.	+	2	ID=cds-302996;Parent=PASSSERD09882.2;ae=true;de=true;minCov=50;pc=1
12	GeMoMa	CDS	4478695	4478737	.	+	2	ID=cds-302997;Parent=PASSSERD09882.2;ae=true;de=true;minCov=63;pc=1
12	GeMoMa	CDS	4479353	4479429	.	+	1	ID=cds-302998;Parent=PASSSERD09882.2;ae=false;de=false;minCov=0;pc=0
12	GeMoMa	CDS	4481128	4481267	.	+	2	ID=cds-302999;Parent=PASSSERD09882.2;ae=true;de=true;minCov=30;pc=1
12	GeMoMa	CDS	4483118	4483227	.	+	0	ID=cds-303000;Parent=PASSSERD09882.2;ae=true;de=true;minCov=42;pc=1
12	GeMoMa	CDS	4484894	4485069	.	+	1	ID=cds-303001;Parent=PASSSERD09882.2;ae=true;de=true;minCov=65;pc=1
12	GeMoMa	CDS	4485775	4485953	.	+	2	ID=cds-303002;Parent=PASSSERD09882.2;ae=true;de=true;minCov=36;pc=1
12	GeMoMa	CDS	4486085	4486330	.	+	0	ID=cds-303003;Parent=PASSSERD09882.2;ae=true;de=true;minCov=39;pc=1
12	GeMoMa	CDS	4486556	4486684	.	+	0	ID=cds-303004;Parent=PASSSERD09882.2;ae=true;de=true;minCov=44;pc=1
12	GeMoMa	CDS	4487384	4487524	.	+	0	ID=cds-303005;Parent=PASSSERD09882.2;ae=true;minCov=51;pc=1
12	AnnotationFinalizer_	five_prime_UTR	4454037	4454184	.	+	.	ID=five_prime_utr-39385;Parent=PASSSERD09882.2
12	AnnotationFinalizer_	three_prime_UTR	4487525	4492819	.	+	.	ID=three_prime_utr-31911;Parent=PASSSERD09882.2
12	GeMoMa	mRNA	4456926	4492819	4600	+	.	ID=PASSSERD09882.1;Parent=PASSSERD09882;aa=868;alternative="onychos_gene-SFMBT1,pyrgi_gene-SFMBT1";avgCov=50.586;bestScore=4600;ce=20;evidence=3;iAA=0.9988;lpm=580;maxGap=0;maxScore=4603;minCov=16;minSplitReads=25;nps=0;oldID=montanus_rna-XM_039733994.1_R0;pAA=0.9988;prediction=0;raa=868;rce=20;ref-gene=montanus_gene-SFMBT1;start=M;stop=*;sumWeight=2.8;tae=1;tde=1;tie=1;tpc=1
12	GeMoMa	exon	4456926	4457088	.	+	.	ID=nbis-exon-333482;Parent=PASSSERD09882.1;de=true;minCov=35;pc=1
12	GeMoMa	exon	4463526	4463620	.	+	.	ID=nbis-exon-333483;Parent=PASSSERD09882.1;de=true;minCov=35;pc=1
12	GeMoMa	exon	4468122	4468362	.	+	.	ID=nbis-exon-333484;Parent=PASSSERD09882.1;de=true;minCov=35;pc=1
12	GeMoMa	exon	4468716	4468804	.	+	.	ID=nbis-exon-333485;Parent=PASSSERD09882.1;de=true;minCov=35;pc=1
12	GeMoMa	exon	4469716	4469962	.	+	.	ID=nbis-exon-333486;Parent=PASSSERD09882.1;de=true;minCov=35;pc=1
12	GeMoMa	exon	4470659	4470756	.	+	.	ID=nbis-exon-333487;Parent=PASSSERD09882.1;de=true;minCov=35;pc=1
12	GeMoMa	exon	4471525	4471626	.	+	.	ID=nbis-exon-333488;Parent=PASSSERD09882.1;de=true;minCov=35;pc=1
12	GeMoMa	exon	4472482	4472632	.	+	.	ID=nbis-exon-333489;Parent=PASSSERD09882.1;de=true;minCov=35;pc=1
12	GeMoMa	exon	4474458	4474540	.	+	.	ID=nbis-exon-333490;Parent=PASSSERD09882.1;de=true;minCov=35;pc=1
12	GeMoMa	exon	4476420	4476546	.	+	.	ID=nbis-exon-333491;Parent=PASSSERD09882.1;de=true;minCov=35;pc=1
12	GeMoMa	exon	4477214	4477327	.	+	.	ID=nbis-exon-333492;Parent=PASSSERD09882.1;de=true;minCov=35;pc=1
12	GeMoMa	exon	4478695	4478737	.	+	.	ID=nbis-exon-333493;Parent=PASSSERD09882.1;de=true;minCov=35;pc=1
12	GeMoMa	exon	4479629	4479693	.	+	.	ID=nbis-exon-333494;Parent=PASSSERD09882.1;de=true;minCov=35;pc=1
12	GeMoMa	exon	4481128	4481267	.	+	.	ID=nbis-exon-333495;Parent=PASSSERD09882.1;de=true;minCov=35;pc=1
12	GeMoMa	exon	4483118	4483227	.	+	.	ID=nbis-exon-333496;Parent=PASSSERD09882.1;de=true;minCov=35;pc=1
12	GeMoMa	exon	4484894	4485069	.	+	.	ID=nbis-exon-333497;Parent=PASSSERD09882.1;de=true;minCov=35;pc=1
12	GeMoMa	exon	4485775	4485953	.	+	.	ID=nbis-exon-333498;Parent=PASSSERD09882.1;de=true;minCov=35;pc=1
12	GeMoMa	exon	4486085	4486330	.	+	.	ID=nbis-exon-333499;Parent=PASSSERD09882.1;de=true;minCov=35;pc=1
12	GeMoMa	exon	4486556	4486684	.	+	.	ID=nbis-exon-333500;Parent=PASSSERD09882.1;de=true;minCov=35;pc=1
12	GeMoMa	exon	4487384	4492819	.	+	.	ID=nbis-exon-333501;Parent=PASSSERD09882.1;de=true;minCov=35;pc=1
12	GeMoMa	CDS	4457061	4457088	.	+	0	ID=cds-302966;Parent=PASSSERD09882.1;de=true;minCov=35;pc=1
12	GeMoMa	CDS	4463526	4463620	.	+	2	ID=cds-302967;Parent=PASSSERD09882.1;ae=true;de=true;minCov=33;pc=1
12	GeMoMa	CDS	4468122	4468362	.	+	0	ID=cds-302968;Parent=PASSSERD09882.1;ae=true;de=true;minCov=16;pc=1
12	GeMoMa	CDS	4468716	4468804	.	+	2	ID=cds-302969;Parent=PASSSERD09882.1;ae=true;de=true;minCov=25;pc=1
12	GeMoMa	CDS	4469716	4469962	.	+	0	ID=cds-302970;Parent=PASSSERD09882.1;ae=true;de=true;minCov=28;pc=1
12	GeMoMa	CDS	4470659	4470756	.	+	2	ID=cds-302971;Parent=PASSSERD09882.1;ae=true;de=true;minCov=39;pc=1
12	GeMoMa	CDS	4471525	4471626	.	+	0	ID=cds-302972;Parent=PASSSERD09882.1;ae=true;de=true;minCov=30;pc=1
12	GeMoMa	CDS	4472482	4472632	.	+	0	ID=cds-302973;Parent=PASSSERD09882.1;ae=true;de=true;minCov=21;pc=1
12	GeMoMa	CDS	4474458	4474540	.	+	2	ID=cds-302974;Parent=PASSSERD09882.1;ae=true;de=true;minCov=38;pc=1
12	GeMoMa	CDS	4476420	4476546	.	+	0	ID=cds-302975;Parent=PASSSERD09882.1;ae=true;de=true;minCov=58;pc=1
12	GeMoMa	CDS	4477214	4477327	.	+	2	ID=cds-302976;Parent=PASSSERD09882.1;ae=true;de=true;minCov=50;pc=1
12	GeMoMa	CDS	4478695	4478737	.	+	2	ID=cds-302977;Parent=PASSSERD09882.1;ae=true;de=true;minCov=63;pc=1
12	GeMoMa	CDS	4479629	4479693	.	+	1	ID=cds-302978;Parent=PASSSERD09882.1;ae=true;de=true;minCov=49;pc=1
12	GeMoMa	CDS	4481128	4481267	.	+	2	ID=cds-302979;Parent=PASSSERD09882.1;ae=true;de=true;minCov=30;pc=1
12	GeMoMa	CDS	4483118	4483227	.	+	0	ID=cds-302980;Parent=PASSSERD09882.1;ae=true;de=true;minCov=42;pc=1
12	GeMoMa	CDS	4484894	4485069	.	+	1	ID=cds-302981;Parent=PASSSERD09882.1;ae=true;de=true;minCov=65;pc=1
12	GeMoMa	CDS	4485775	4485953	.	+	2	ID=cds-302982;Parent=PASSSERD09882.1;ae=true;de=true;minCov=36;pc=1
12	GeMoMa	CDS	4486085	4486330	.	+	0	ID=cds-302983;Parent=PASSSERD09882.1;ae=true;de=true;minCov=39;pc=1
12	GeMoMa	CDS	4486556	4486684	.	+	0	ID=cds-302984;Parent=PASSSERD09882.1;ae=true;de=true;minCov=44;pc=1
12	GeMoMa	CDS	4487384	4487524	.	+	0	ID=cds-302985;Parent=PASSSERD09882.1;ae=true;minCov=51;pc=1
12	AnnotationFinalizer_	five_prime_UTR	4456926	4457060	.	+	.	ID=five_prime_utr-39384;Parent=PASSSERD09882.1
12	AnnotationFinalizer_	three_prime_UTR	4487525	4492819	.	+	.	ID=three_prime_utr-31910;Parent=PASSSERD09882.1
12	GAF	gene	4502919	4530451	.	+	.	ID=PASSSERD09883;combinedEvidence=4;complete=2;maxEvidence=4;maxTie=1.0;transcripts=2
12	GeMoMa	mRNA	4502919	4530451	1101	+	.	ID=PASSSERD09883.2;Parent=PASSSERD09883;aa=215;avgCov=368.6512;bestScore=1101;ce=6;evidence=1;iAA=1;lpm=215;maxGap=0;maxScore=1101;minCov=174;minSplitReads=220;nps=0;oldID=passerold_transcript:ENSPDOT00000008897_R0;pAA=1;prediction=0;raa=215;rce=6;ref-gene=passerold_gene:ENSPDOG00000006019;start=M;stop=*;sumWeight=0.8;tae=1;tde=1;tie=1;tpc=1
12	GeMoMa	exon	4502919	4503068	.	+	.	ID=nbis-exon-333530;Parent=PASSSERD09883.2;de=true;minCov=174;pc=1
12	GeMoMa	exon	4512038	4512086	.	+	.	ID=nbis-exon-333531;Parent=PASSSERD09883.2;de=true;minCov=174;pc=1
12	GeMoMa	exon	4513856	4513951	.	+	.	ID=nbis-exon-333532;Parent=PASSSERD09883.2;de=true;minCov=174;pc=1
12	GeMoMa	exon	4516018	4516139	.	+	.	ID=nbis-exon-333533;Parent=PASSSERD09883.2;de=true;minCov=174;pc=1
12	GeMoMa	exon	4522493	4522605	.	+	.	ID=nbis-exon-333534;Parent=PASSSERD09883.2;de=true;minCov=174;pc=1
12	GeMoMa	exon	4523502	4523579	.	+	.	ID=nbis-exon-333535;Parent=PASSSERD09883.2;de=true;minCov=174;pc=1
12	GeMoMa	exon	4524327	4524476	.	+	.	ID=nbis-exon-333536;Parent=PASSSERD09883.2;de=true;minCov=174;pc=1
12	GeMoMa	exon	4525336	4530451	.	+	.	ID=nbis-exon-333537;Parent=PASSSERD09883.2;de=true;minCov=174;pc=1
12	GeMoMa	CDS	4513887	4513951	.	+	0	ID=cds-303014;Parent=PASSSERD09883.2;de=true;minCov=174;pc=1
12	GeMoMa	CDS	4516018	4516139	.	+	1	ID=cds-303015;Parent=PASSSERD09883.2;ae=true;de=true;minCov=222;pc=1
12	GeMoMa	CDS	4522493	4522605	.	+	2	ID=cds-303016;Parent=PASSSERD09883.2;ae=true;de=true;minCov=255;pc=1
12	GeMoMa	CDS	4523502	4523579	.	+	0	ID=cds-303017;Parent=PASSSERD09883.2;ae=true;de=true;minCov=365;pc=1
12	GeMoMa	CDS	4524327	4524476	.	+	0	ID=cds-303018;Parent=PASSSERD09883.2;ae=true;de=true;minCov=382;pc=1
12	GeMoMa	CDS	4525336	4525452	.	+	0	ID=cds-303019;Parent=PASSSERD09883.2;ae=true;minCov=442;pc=1
12	AnnotationFinalizer_	five_prime_UTR	4502919	4503068	.	+	.	ID=five_prime_utr-39387;Parent=PASSSERD09883.2
12	AnnotationFinalizer_	five_prime_UTR	4512038	4512086	.	+	.	ID=five_prime_utr-39388;Parent=PASSSERD09883.2
12	AnnotationFinalizer_	five_prime_UTR	4513856	4513886	.	+	.	ID=five_prime_utr-39389;Parent=PASSSERD09883.2
12	AnnotationFinalizer_	three_prime_UTR	4525453	4530451	.	+	.	ID=three_prime_utr-31913;Parent=PASSSERD09883.2
12	GeMoMa	mRNA	4507488	4530451	646	+	.	ID=PASSSERD09883.1;Parent=PASSSERD09883;aa=250;alternative="montanus_gene-LOC120512525,passerold_gene:ENSPDOG00000010098,pyrgi_gene-LOC121362335";avgCov=330.056;bestScore=1379;ce=8;evidence=4;iAA=0.4929;lpm=31;maxGap=28;maxScore=1394;minCov=2;minSplitReads=0;nps=0;oldID=onychos_rna-XM_041413406.1_R1;pAA=0.6464;prediction=1;raa=268;rce=8;ref-gene=onychos_gene-LOC121340569;start=M;stop=*;sumWeight=3.6;tae=1;tde=0.8571;tie=0.8571;tpc=1
12	GeMoMa	exon	4507488	4508109	.	+	.	ID=nbis-exon-333522;Parent=PASSSERD09883.1;de=false;minCov=2;pc=1
12	GeMoMa	exon	4512038	4512086	.	+	.	ID=nbis-exon-333523;Parent=PASSSERD09883.1;de=false;minCov=2;pc=1
12	GeMoMa	exon	4513856	4513951	.	+	.	ID=nbis-exon-333524;Parent=PASSSERD09883.1;de=false;minCov=2;pc=1
12	GeMoMa	exon	4516018	4516139	.	+	.	ID=nbis-exon-333525;Parent=PASSSERD09883.1;de=false;minCov=2;pc=1
12	GeMoMa	exon	4522493	4522605	.	+	.	ID=nbis-exon-333526;Parent=PASSSERD09883.1;de=false;minCov=2;pc=1
12	GeMoMa	exon	4523502	4523579	.	+	.	ID=nbis-exon-333527;Parent=PASSSERD09883.1;de=false;minCov=2;pc=1
12	GeMoMa	exon	4524327	4524476	.	+	.	ID=nbis-exon-333528;Parent=PASSSERD09883.1;de=false;minCov=2;pc=1
12	GeMoMa	exon	4525336	4530451	.	+	.	ID=nbis-exon-333529;Parent=PASSSERD09883.1;de=false;minCov=2;pc=1
12	GeMoMa	CDS	4508085	4508109	.	+	0	ID=cds-303006;Parent=PASSSERD09883.1;de=false;minCov=2;pc=1
12	GeMoMa	CDS	4512038	4512086	.	+	2	ID=cds-303007;Parent=PASSSERD09883.1;ae=true;de=true;minCov=64;pc=1
12	GeMoMa	CDS	4513856	4513951	.	+	1	ID=cds-303008;Parent=PASSSERD09883.1;ae=true;de=true;minCov=136;pc=1
12	GeMoMa	CDS	4516018	4516139	.	+	1	ID=cds-303009;Parent=PASSSERD09883.1;ae=true;de=true;minCov=222;pc=1
12	GeMoMa	CDS	4522493	4522605	.	+	2	ID=cds-303010;Parent=PASSSERD09883.1;ae=true;de=true;minCov=255;pc=1
12	GeMoMa	CDS	4523502	4523579	.	+	0	ID=cds-303011;Parent=PASSSERD09883.1;ae=true;de=true;minCov=365;pc=1
12	GeMoMa	CDS	4524327	4524476	.	+	0	ID=cds-303012;Parent=PASSSERD09883.1;ae=true;de=true;minCov=382;pc=1
12	GeMoMa	CDS	4525336	4525452	.	+	0	ID=cds-303013;Parent=PASSSERD09883.1;ae=true;minCov=442;pc=1
12	AnnotationFinalizer_	five_prime_UTR	4507488	4508084	.	+	.	ID=five_prime_utr-39386;Parent=PASSSERD09883.1
12	AnnotationFinalizer_	three_prime_UTR	4525453	4530451	.	+	.	ID=three_prime_utr-31912;Parent=PASSSERD09883.1
12	GAF	gene	4531476	4535340	.	+	.	ID=PASSSERD09884;combinedEvidence=4;complete=1;maxEvidence=4;maxTie=1.0;transcripts=1
12	GeMoMa	mRNA	4531476	4535340	403	+	.	ID=PASSSERD09884.1;Parent=PASSSERD09884;aa=79;alternative="onychos_gene-MUSTN1,passerold_gene:ENSPDOG00000006027,pyrgi_gene-MUSTN1";avgCov=20801.4008;bestScore=403;ce=3;evidence=4;iAA=1;lpm=79;maxGap=0;maxScore=403;minCov=15386;minSplitReads=15796;nps=0;oldID=montanus_rna-XM_039733998.1_R0;pAA=1;prediction=0;raa=79;rce=3;ref-gene=montanus_gene-MUSTN1;start=M;stop=*;sumWeight=3.6;tae=1;tde=1;tie=1;tpc=1
12	GeMoMa	exon	4531476	4531971	.	+	.	ID=nbis-exon-333538;Parent=PASSSERD09884.1;de=true;minCov=15386;pc=1
12	GeMoMa	exon	4534648	4534768	.	+	.	ID=nbis-exon-333539;Parent=PASSSERD09884.1;de=true;minCov=15386;pc=1
12	GeMoMa	exon	4534989	4535340	.	+	.	ID=nbis-exon-333540;Parent=PASSSERD09884.1;de=true;minCov=15386;pc=1
12	GeMoMa	CDS	4531963	4531971	.	+	0	ID=cds-303020;Parent=PASSSERD09884.1;de=true;minCov=15386;pc=1
12	GeMoMa	CDS	4534648	4534768	.	+	0	ID=cds-303021;Parent=PASSSERD09884.1;ae=true;de=true;minCov=16041;pc=1
12	GeMoMa	CDS	4534989	4535095	.	+	2	ID=cds-303022;Parent=PASSSERD09884.1;ae=true;minCov=17721;pc=1
12	AnnotationFinalizer_	five_prime_UTR	4531476	4531962	.	+	.	ID=five_prime_utr-39390;Parent=PASSSERD09884.1
12	AnnotationFinalizer_	three_prime_UTR	4535096	4535340	.	+	.	ID=three_prime_utr-31914;Parent=PASSSERD09884.1
12	GAF	gene	4538173	4555811	.	+	.	ID=PASSSERD09885;combinedEvidence=3;complete=1;maxEvidence=3;maxTie=0.8095;transcripts=1
12	GeMoMa	mRNA	4538173	4555811	4341	+	.	ID=PASSSERD09885.1;Parent=PASSSERD09885;aa=866;alternative="onychos_gene-ITIH4,pyrgi_gene-ITIH4";avgCov=3.251;bestScore=4341;ce=22;evidence=3;iAA=0.9931;lpm=448;maxGap=0;maxScore=4363;minCov=0;minSplitReads=0;nps=0;oldID=montanus_rna-XM_039695491.1_R0;pAA=0.9931;prediction=0;raa=866;rce=22;ref-gene=montanus_gene-ITIH4;start=M;stop=*;sumWeight=2.8;tae=0.8095;tde=0.8095;tie=0.8095;tpc=0.7787
12	GeMoMa	exon	4538173	4538247	.	+	.	ID=nbis-exon-333541;Parent=PASSSERD09885.1;de=false;minCov=0;pc=0
12	GeMoMa	exon	4540241	4540401	.	+	.	ID=nbis-exon-333542;Parent=PASSSERD09885.1;de=false;minCov=0;pc=0
12	GeMoMa	exon	4540786	4540890	.	+	.	ID=nbis-exon-333543;Parent=PASSSERD09885.1;de=false;minCov=0;pc=0
12	GeMoMa	exon	4541845	4542007	.	+	.	ID=nbis-exon-333544;Parent=PASSSERD09885.1;de=false;minCov=0;pc=0
12	GeMoMa	exon	4542109	4542219	.	+	.	ID=nbis-exon-333545;Parent=PASSSERD09885.1;de=false;minCov=0;pc=0
12	GeMoMa	exon	4542304	4542432	.	+	.	ID=nbis-exon-333546;Parent=PASSSERD09885.1;de=false;minCov=0;pc=0
12	GeMoMa	exon	4543272	4543388	.	+	.	ID=nbis-exon-333547;Parent=PASSSERD09885.1;de=false;minCov=0;pc=0
12	GeMoMa	exon	4543971	4544139	.	+	.	ID=nbis-exon-333548;Parent=PASSSERD09885.1;de=false;minCov=0;pc=0
12	GeMoMa	exon	4545109	4545225	.	+	.	ID=nbis-exon-333549;Parent=PASSSERD09885.1;de=false;minCov=0;pc=0
12	GeMoMa	exon	4546700	4546881	.	+	.	ID=nbis-exon-333550;Parent=PASSSERD09885.1;de=false;minCov=0;pc=0
12	GeMoMa	exon	4547287	4547469	.	+	.	ID=nbis-exon-333551;Parent=PASSSERD09885.1;de=false;minCov=0;pc=0
12	GeMoMa	exon	4548049	4548188	.	+	.	ID=nbis-exon-333552;Parent=PASSSERD09885.1;de=false;minCov=0;pc=0
12	GeMoMa	exon	4548810	4548958	.	+	.	ID=nbis-exon-333553;Parent=PASSSERD09885.1;de=false;minCov=0;pc=0
12	GeMoMa	exon	4549371	4549403	.	+	.	ID=nbis-exon-333554;Parent=PASSSERD09885.1;de=false;minCov=0;pc=0
12	GeMoMa	exon	4549737	4549784	.	+	.	ID=nbis-exon-333555;Parent=PASSSERD09885.1;de=false;minCov=0;pc=0
12	GeMoMa	exon	4550488	4550541	.	+	.	ID=nbis-exon-333556;Parent=PASSSERD09885.1;de=false;minCov=0;pc=0
12	GeMoMa	exon	4550832	4550870	.	+	.	ID=nbis-exon-333557;Parent=PASSSERD09885.1;de=false;minCov=0;pc=0
12	GeMoMa	exon	4551345	4551458	.	+	.	ID=nbis-exon-333558;Parent=PASSSERD09885.1;de=false;minCov=0;pc=0
12	GeMoMa	exon	4552087	4552261	.	+	.	ID=nbis-exon-333559;Parent=PASSSERD09885.1;de=false;minCov=0;pc=0
12	GeMoMa	exon	4553621	4553775	.	+	.	ID=nbis-exon-333560;Parent=PASSSERD09885.1;de=false;minCov=0;pc=0
12	GeMoMa	exon	4554538	4554640	.	+	.	ID=nbis-exon-333561;Parent=PASSSERD09885.1;de=false;minCov=0;pc=0
12	GeMoMa	exon	4555140	4555811	.	+	.	ID=nbis-exon-333562;Parent=PASSSERD09885.1;de=false;minCov=0;pc=0
12	GeMoMa	CDS	4538173	4538247	.	+	0	ID=cds-303023;Parent=PASSSERD09885.1;de=false;minCov=0;pc=0
12	GeMoMa	CDS	4540241	4540401	.	+	0	ID=cds-303024;Parent=PASSSERD09885.1;ae=false;de=false;minCov=0;pc=0
12	GeMoMa	CDS	4540786	4540890	.	+	1	ID=cds-303025;Parent=PASSSERD09885.1;ae=false;de=false;minCov=0;pc=0
12	GeMoMa	CDS	4541845	4542007	.	+	1	ID=cds-303026;Parent=PASSSERD09885.1;ae=false;de=true;minCov=0;pc=0.3006
12	GeMoMa	CDS	4542109	4542219	.	+	0	ID=cds-303027;Parent=PASSSERD09885.1;ae=true;de=true;minCov=3;pc=1
12	GeMoMa	CDS	4542304	4542432	.	+	0	ID=cds-303028;Parent=PASSSERD09885.1;ae=true;de=false;minCov=0;pc=0.6202
12	GeMoMa	CDS	4543272	4543388	.	+	0	ID=cds-303029;Parent=PASSSERD09885.1;ae=false;de=true;minCov=0;pc=0.6752
12	GeMoMa	CDS	4543971	4544139	.	+	0	ID=cds-303030;Parent=PASSSERD09885.1;ae=true;de=true;minCov=1;pc=1
12	GeMoMa	CDS	4545109	4545225	.	+	2	ID=cds-303031;Parent=PASSSERD09885.1;ae=true;de=true;minCov=0;pc=0.7179
12	GeMoMa	CDS	4546700	4546881	.	+	2	ID=cds-303032;Parent=PASSSERD09885.1;ae=true;de=true;minCov=1;pc=1
12	GeMoMa	CDS	4547287	4547469	.	+	0	ID=cds-303033;Parent=PASSSERD09885.1;ae=true;de=true;minCov=3;pc=1
12	GeMoMa	CDS	4548049	4548188	.	+	0	ID=cds-303034;Parent=PASSSERD09885.1;ae=true;de=true;minCov=2;pc=1
12	GeMoMa	CDS	4548810	4548958	.	+	1	ID=cds-303035;Parent=PASSSERD09885.1;ae=true;de=true;minCov=2;pc=1
12	GeMoMa	CDS	4549371	4549403	.	+	2	ID=cds-303036;Parent=PASSSERD09885.1;ae=true;de=true;minCov=3;pc=1
12	GeMoMa	CDS	4549737	4549784	.	+	2	ID=cds-303037;Parent=PASSSERD09885.1;ae=true;de=true;minCov=4;pc=1
12	GeMoMa	CDS	4550488	4550541	.	+	2	ID=cds-303038;Parent=PASSSERD09885.1;ae=true;de=true;minCov=1;pc=1
12	GeMoMa	CDS	4550832	4550870	.	+	2	ID=cds-303039;Parent=PASSSERD09885.1;ae=true;de=true;minCov=8;pc=1
12	GeMoMa	CDS	4551345	4551458	.	+	2	ID=cds-303040;Parent=PASSSERD09885.1;ae=true;de=true;minCov=5;pc=1
12	GeMoMa	CDS	4552087	4552261	.	+	2	ID=cds-303041;Parent=PASSSERD09885.1;ae=true;de=true;minCov=2;pc=1
12	GeMoMa	CDS	4553621	4553775	.	+	1	ID=cds-303042;Parent=PASSSERD09885.1;ae=true;de=true;minCov=4;pc=1
12	GeMoMa	CDS	4554538	4554640	.	+	2	ID=cds-303043;Parent=PASSSERD09885.1;ae=true;de=true;minCov=4;pc=1
12	GeMoMa	CDS	4555140	4555215	.	+	1	ID=cds-303044;Parent=PASSSERD09885.1;ae=true;minCov=3;pc=1
12	AnnotationFinalizer_	three_prime_UTR	4555216	4555811	.	+	.	ID=three_prime_utr-31915;Parent=PASSSERD09885.1
12	GAF	gene	4559057	4578834	.	-	.	ID=PASSSERD09886;combinedEvidence=3;complete=1;maxEvidence=3;maxTie=0.2857;transcripts=1
12	GeMoMa	mRNA	4559057	4578834	4506	-	.	ID=PASSSERD09886.1;Parent=PASSSERD09886;aa=895;alternative="onychos_gene-LOC121347236,pyrgi_gene-LOC121351221";avgCov=0.9948;bestScore=4506;ce=22;evidence=3;iAA=0.9922;lpm=299;maxGap=2;maxScore=4599;minCov=0;minSplitReads=0;nps=0;oldID=montanus_rna-XM_039695322.1_R0;pAA=0.9933;prediction=0;raa=893;rce=22;ref-gene=montanus_gene-LOC120495633;start=M;stop=*;sumWeight=2.8;tae=0.3333;tde=0.3333;tie=0.2857;tpc=0.5832
12	GeMoMa	exon	4559057	4559186	.	-	.	ID=nbis-exon-333563;Parent=PASSSERD09886.1;de=false;minCov=0;pc=0
12	GeMoMa	exon	4559286	4559397	.	-	.	ID=nbis-exon-333564;Parent=PASSSERD09886.1;de=false;minCov=0;pc=0
12	GeMoMa	exon	4559880	4560052	.	-	.	ID=nbis-exon-333565;Parent=PASSSERD09886.1;de=false;minCov=0;pc=0
12	GeMoMa	exon	4561128	4561332	.	-	.	ID=nbis-exon-333566;Parent=PASSSERD09886.1;de=false;minCov=0;pc=0
12	GeMoMa	exon	4561909	4562022	.	-	.	ID=nbis-exon-333567;Parent=PASSSERD09886.1;de=false;minCov=0;pc=0
12	GeMoMa	exon	4562395	4562445	.	-	.	ID=nbis-exon-333568;Parent=PASSSERD09886.1;de=false;minCov=0;pc=0
12	GeMoMa	exon	4563321	4563348	.	-	.	ID=nbis-exon-333569;Parent=PASSSERD09886.1;de=false;minCov=0;pc=0
12	GeMoMa	exon	4564926	4564934	.	-	.	ID=nbis-exon-333570;Parent=PASSSERD09886.1;de=false;minCov=0;pc=0
12	GeMoMa	exon	4565882	4566038	.	-	.	ID=nbis-exon-333571;Parent=PASSSERD09886.1;de=false;minCov=0;pc=0
12	GeMoMa	exon	4566442	4566581	.	-	.	ID=nbis-exon-333572;Parent=PASSSERD09886.1;de=false;minCov=0;pc=0
12	GeMoMa	exon	4566887	4567072	.	-	.	ID=nbis-exon-333573;Parent=PASSSERD09886.1;de=false;minCov=0;pc=0
12	GeMoMa	exon	4568063	4568244	.	-	.	ID=nbis-exon-333574;Parent=PASSSERD09886.1;de=false;minCov=0;pc=0
12	GeMoMa	exon	4568488	4568613	.	-	.	ID=nbis-exon-333575;Parent=PASSSERD09886.1;de=false;minCov=0;pc=0
12	GeMoMa	exon	4568928	4569096	.	-	.	ID=nbis-exon-333576;Parent=PASSSERD09886.1;de=false;minCov=0;pc=0
12	GeMoMa	exon	4569834	4569950	.	-	.	ID=nbis-exon-333577;Parent=PASSSERD09886.1;de=false;minCov=0;pc=0
12	GeMoMa	exon	4570389	4570514	.	-	.	ID=nbis-exon-333578;Parent=PASSSERD09886.1;de=false;minCov=0;pc=0
12	GeMoMa	exon	4570977	4571087	.	-	.	ID=nbis-exon-333579;Parent=PASSSERD09886.1;de=false;minCov=0;pc=0
12	GeMoMa	exon	4571772	4571934	.	-	.	ID=nbis-exon-333580;Parent=PASSSERD09886.1;de=false;minCov=0;pc=0
12	GeMoMa	exon	4572358	4572462	.	-	.	ID=nbis-exon-333581;Parent=PASSSERD09886.1;de=false;minCov=0;pc=0
12	GeMoMa	exon	4573472	4573638	.	-	.	ID=nbis-exon-333582;Parent=PASSSERD09886.1;de=false;minCov=0;pc=0
12	GeMoMa	exon	4574789	4574812	.	-	.	ID=nbis-exon-333583;Parent=PASSSERD09886.1;de=false;minCov=0;pc=0
12	GeMoMa	exon	4578745	4578834	.	-	.	ID=nbis-exon-333584;Parent=PASSSERD09886.1;de=false;minCov=0;pc=0
12	GeMoMa	CDS	4559057	4559186	.	-	1	ID=cds-303066;Parent=PASSSERD09886.1;ae=false;minCov=0;pc=0
12	GeMoMa	CDS	4559286	4559397	.	-	2	ID=cds-303065;Parent=PASSSERD09886.1;ae=false;de=false;minCov=0;pc=0
12	GeMoMa	CDS	4559880	4560052	.	-	1	ID=cds-303064;Parent=PASSSERD09886.1;ae=false;de=false;minCov=0;pc=0.8671
12	GeMoMa	CDS	4561128	4561332	.	-	2	ID=cds-303063;Parent=PASSSERD09886.1;ae=true;de=false;minCov=0;pc=0.561
12	GeMoMa	CDS	4561909	4562022	.	-	2	ID=cds-303062;Parent=PASSSERD09886.1;ae=false;de=true;minCov=0;pc=0.9912
12	GeMoMa	CDS	4562395	4562445	.	-	2	ID=cds-303061;Parent=PASSSERD09886.1;ae=true;de=false;minCov=0;pc=0.2157
12	GeMoMa	CDS	4563321	4563348	.	-	0	ID=cds-303060;Parent=PASSSERD09886.1;ae=true;de=true;minCov=1;pc=1
12	GeMoMa	CDS	4564926	4564934	.	-	0	ID=cds-303059;Parent=PASSSERD09886.1;ae=false;de=false;minCov=0;pc=0
12	GeMoMa	CDS	4565882	4566038	.	-	1	ID=cds-303058;Parent=PASSSERD09886.1;ae=false;de=true;minCov=0;pc=0.7134
12	GeMoMa	CDS	4566442	4566581	.	-	0	ID=cds-303057;Parent=PASSSERD09886.1;ae=false;de=false;minCov=0;pc=0
12	GeMoMa	CDS	4566887	4567072	.	-	0	ID=cds-303056;Parent=PASSSERD09886.1;ae=false;de=false;minCov=0;pc=0.7634
12	GeMoMa	CDS	4568063	4568244	.	-	2	ID=cds-303055;Parent=PASSSERD09886.1;ae=true;de=false;minCov=0;pc=0.7308
12	GeMoMa	CDS	4568488	4568613	.	-	2	ID=cds-303054;Parent=PASSSERD09886.1;ae=true;de=true;minCov=1;pc=1
12	GeMoMa	CDS	4568928	4569096	.	-	0	ID=cds-303053;Parent=PASSSERD09886.1;ae=true;de=true;minCov=0;pc=0.8817
12	GeMoMa	CDS	4569834	4569950	.	-	0	ID=cds-303052;Parent=PASSSERD09886.1;ae=true;de=true;minCov=2;pc=1
12	GeMoMa	CDS	4570389	4570514	.	-	0	ID=cds-303051;Parent=PASSSERD09886.1;ae=false;de=true;minCov=1;pc=1
12	GeMoMa	CDS	4570977	4571087	.	-	0	ID=cds-303050;Parent=PASSSERD09886.1;ae=false;de=false;minCov=0;pc=0.0631
12	GeMoMa	CDS	4571772	4571934	.	-	1	ID=cds-303049;Parent=PASSSERD09886.1;ae=false;de=false;minCov=0;pc=0.4294
12	GeMoMa	CDS	4572358	4572462	.	-	1	ID=cds-303048;Parent=PASSSERD09886.1;ae=false;de=false;minCov=0;pc=0
12	GeMoMa	CDS	4573472	4573638	.	-	0	ID=cds-303047;Parent=PASSSERD09886.1;ae=false;de=false;minCov=1;pc=1
12	GeMoMa	CDS	4574789	4574812	.	-	0	ID=cds-303046;Parent=PASSSERD09886.1;ae=false;de=false;minCov=0;pc=0
12	GeMoMa	CDS	4578745	4578834	.	-	0	ID=cds-303045;Parent=PASSSERD09886.1;de=false;minCov=0;pc=0
12	GAF	gene	4579888	4596875	.	+	.	ID=PASSSERD09887;combinedEvidence=4;complete=2;maxEvidence=4;maxTie=1.0;transcripts=2
12	GeMoMa	mRNA	4579888	4596875	4119	+	.	ID=PASSSERD09887.1;Parent=PASSSERD09887;aa=800;alternative="montanus_gene-NEK4,onychos_gene-NEK4,pyrgi_gene-NEK4";avgCov=316.4479;bestScore=4119;ce=16;evidence=4;iAA=1;lpm=800;maxGap=0;maxScore=4119;minCov=76;minSplitReads=154;nps=0;oldID=passerold_transcript:ENSPDOT00000009449_R0;pAA=1;prediction=0;raa=800;rce=16;ref-gene=passerold_gene:ENSPDOG00000006420;start=M;stop=*;sumWeight=3.6;tae=1;tde=1;tie=1;tpc=1
12	GeMoMa	exon	4579888	4580159	.	+	.	ID=nbis-exon-333585;Parent=PASSSERD09887.1;de=true;minCov=76;pc=1
12	GeMoMa	exon	4582793	4583059	.	+	.	ID=nbis-exon-333586;Parent=PASSSERD09887.1;de=true;minCov=76;pc=1
12	GeMoMa	exon	4584056	4584253	.	+	.	ID=nbis-exon-333587;Parent=PASSSERD09887.1;de=true;minCov=76;pc=1
12	GeMoMa	exon	4585087	4585194	.	+	.	ID=nbis-exon-333588;Parent=PASSSERD09887.1;de=true;minCov=76;pc=1
12	GeMoMa	exon	4585843	4585997	.	+	.	ID=nbis-exon-333589;Parent=PASSSERD09887.1;de=true;minCov=76;pc=1
12	GeMoMa	exon	4586610	4586751	.	+	.	ID=nbis-exon-333590;Parent=PASSSERD09887.1;de=true;minCov=76;pc=1
12	GeMoMa	exon	4587614	4588039	.	+	.	ID=nbis-exon-333591;Parent=PASSSERD09887.1;de=true;minCov=76;pc=1
12	GeMoMa	exon	4588428	4588481	.	+	.	ID=nbis-exon-333592;Parent=PASSSERD09887.1;de=true;minCov=76;pc=1
12	GeMoMa	exon	4588698	4588835	.	+	.	ID=nbis-exon-333593;Parent=PASSSERD09887.1;de=true;minCov=76;pc=1
12	GeMoMa	exon	4589627	4589752	.	+	.	ID=nbis-exon-333594;Parent=PASSSERD09887.1;de=true;minCov=76;pc=1
12	GeMoMa	exon	4590083	4590146	.	+	.	ID=nbis-exon-333595;Parent=PASSSERD09887.1;de=true;minCov=76;pc=1
12	GeMoMa	exon	4590547	4590653	.	+	.	ID=nbis-exon-333596;Parent=PASSSERD09887.1;de=true;minCov=76;pc=1
12	GeMoMa	exon	4590763	4590851	.	+	.	ID=nbis-exon-333597;Parent=PASSSERD09887.1;de=true;minCov=76;pc=1
12	GeMoMa	exon	4591469	4591674	.	+	.	ID=nbis-exon-333598;Parent=PASSSERD09887.1;de=true;minCov=76;pc=1
12	GeMoMa	exon	4591792	4591925	.	+	.	ID=nbis-exon-333599;Parent=PASSSERD09887.1;de=true;minCov=76;pc=1
12	GeMoMa	exon	4592634	4596554	.	+	.	ID=nbis-exon-333600;Parent=PASSSERD09887.1;de=true;minCov=76;pc=1
12	GeMoMa	exon	4596596	4596875	.	+	.	ID=nbis-exon-333601;Parent=PASSSERD09887.1;de=true;minCov=76;pc=1
12	GeMoMa	CDS	4580067	4580159	.	+	0	ID=cds-303067;Parent=PASSSERD09887.1;de=true;minCov=76;pc=1
12	GeMoMa	CDS	4582793	4583059	.	+	0	ID=cds-303068;Parent=PASSSERD09887.1;ae=true;de=true;minCov=154;pc=1
12	GeMoMa	CDS	4584056	4584253	.	+	0	ID=cds-303069;Parent=PASSSERD09887.1;ae=true;de=true;minCov=315;pc=1
12	GeMoMa	CDS	4585087	4585194	.	+	0	ID=cds-303070;Parent=PASSSERD09887.1;ae=true;de=true;minCov=243;pc=1
12	GeMoMa	CDS	4585843	4585997	.	+	0	ID=cds-303071;Parent=PASSSERD09887.1;ae=true;de=true;minCov=265;pc=1
12	GeMoMa	CDS	4586610	4586751	.	+	1	ID=cds-303072;Parent=PASSSERD09887.1;ae=true;de=true;minCov=252;pc=1
12	GeMoMa	CDS	4587614	4588039	.	+	0	ID=cds-303073;Parent=PASSSERD09887.1;ae=true;de=true;minCov=259;pc=1
12	GeMoMa	CDS	4588428	4588481	.	+	0	ID=cds-303074;Parent=PASSSERD09887.1;ae=true;de=true;minCov=301;pc=1
12	GeMoMa	CDS	4588698	4588835	.	+	0	ID=cds-303075;Parent=PASSSERD09887.1;ae=true;de=true;minCov=296;pc=1
12	GeMoMa	CDS	4589627	4589752	.	+	0	ID=cds-303076;Parent=PASSSERD09887.1;ae=true;de=true;minCov=260;pc=1
12	GeMoMa	CDS	4590083	4590146	.	+	0	ID=cds-303077;Parent=PASSSERD09887.1;ae=true;de=true;minCov=281;pc=1
12	GeMoMa	CDS	4590547	4590653	.	+	2	ID=cds-303078;Parent=PASSSERD09887.1;ae=true;de=true;minCov=286;pc=1
12	GeMoMa	CDS	4590763	4590851	.	+	0	ID=cds-303079;Parent=PASSSERD09887.1;ae=true;de=true;minCov=320;pc=1
12	GeMoMa	CDS	4591469	4591674	.	+	1	ID=cds-303080;Parent=PASSSERD09887.1;ae=true;de=true;minCov=360;pc=1
12	GeMoMa	CDS	4591792	4591925	.	+	2	ID=cds-303081;Parent=PASSSERD09887.1;ae=true;de=true;minCov=436;pc=1
12	GeMoMa	CDS	4592634	4592726	.	+	0	ID=cds-303082;Parent=PASSSERD09887.1;ae=true;minCov=417;pc=1
12	AnnotationFinalizer_	five_prime_UTR	4579888	4580066	.	+	.	ID=five_prime_utr-39391;Parent=PASSSERD09887.1
12	AnnotationFinalizer_	three_prime_UTR	4592727	4596554	.	+	.	ID=three_prime_utr-31916;Parent=PASSSERD09887.1
12	AnnotationFinalizer_	three_prime_UTR	4596596	4596875	.	+	.	ID=three_prime_utr-31917;Parent=PASSSERD09887.1
12	GeMoMa	mRNA	4579888	4596875	3546	+	.	ID=PASSSERD09887.2;Parent=PASSSERD09887;aa=718;avgCov=334.5933;bestScore=3546;ce=15;evidence=1;iAA=0.9583;lpm=140;maxGap=1;maxScore=3699;minCov=187;minSplitReads=259;nps=0;oldID=onychos_rna-XM_041425642.1_R0;pAA=0.9722;prediction=0;raa=719;rce=15;ref-gene=onychos_gene-NEK4;start=M;stop=*;sumWeight=1.0;tae=1;tde=1;tie=1;tpc=1
12	GeMoMa	exon	4579888	4580159	.	+	.	ID=nbis-exon-333602;Parent=PASSSERD09887.2;de=true;minCov=187;pc=1
12	GeMoMa	exon	4582793	4583059	.	+	.	ID=nbis-exon-333603;Parent=PASSSERD09887.2;de=true;minCov=187;pc=1
12	GeMoMa	exon	4584056	4584253	.	+	.	ID=nbis-exon-333604;Parent=PASSSERD09887.2;de=true;minCov=187;pc=1
12	GeMoMa	exon	4585087	4585194	.	+	.	ID=nbis-exon-333605;Parent=PASSSERD09887.2;de=true;minCov=187;pc=1
12	GeMoMa	exon	4585843	4585997	.	+	.	ID=nbis-exon-333606;Parent=PASSSERD09887.2;de=true;minCov=187;pc=1
12	GeMoMa	exon	4586610	4586751	.	+	.	ID=nbis-exon-333607;Parent=PASSSERD09887.2;de=true;minCov=187;pc=1
12	GeMoMa	exon	4587614	4588039	.	+	.	ID=nbis-exon-333608;Parent=PASSSERD09887.2;de=true;minCov=187;pc=1
12	GeMoMa	exon	4588428	4588481	.	+	.	ID=nbis-exon-333609;Parent=PASSSERD09887.2;de=true;minCov=187;pc=1
12	GeMoMa	exon	4588698	4588835	.	+	.	ID=nbis-exon-333610;Parent=PASSSERD09887.2;de=true;minCov=187;pc=1
12	GeMoMa	exon	4589627	4589752	.	+	.	ID=nbis-exon-333611;Parent=PASSSERD09887.2;de=true;minCov=187;pc=1
12	GeMoMa	exon	4590083	4590146	.	+	.	ID=nbis-exon-333612;Parent=PASSSERD09887.2;de=true;minCov=187;pc=1
12	GeMoMa	exon	4590547	4590653	.	+	.	ID=nbis-exon-333613;Parent=PASSSERD09887.2;de=true;minCov=187;pc=1
12	GeMoMa	exon	4590763	4590851	.	+	.	ID=nbis-exon-333614;Parent=PASSSERD09887.2;de=true;minCov=187;pc=1
12	GeMoMa	exon	4591469	4591674	.	+	.	ID=nbis-exon-333615;Parent=PASSSERD09887.2;de=true;minCov=187;pc=1
12	GeMoMa	exon	4591792	4591925	.	+	.	ID=nbis-exon-333616;Parent=PASSSERD09887.2;de=true;minCov=187;pc=1
12	GeMoMa	exon	4592634	4596554	.	+	.	ID=nbis-exon-333617;Parent=PASSSERD09887.2;de=true;minCov=187;pc=1
12	GeMoMa	exon	4596596	4596875	.	+	.	ID=nbis-exon-333618;Parent=PASSSERD09887.2;de=true;minCov=187;pc=1
12	GeMoMa	CDS	4582946	4583059	.	+	0	ID=cds-303083;Parent=PASSSERD09887.2;de=true;minCov=187;pc=1
12	GeMoMa	CDS	4584056	4584253	.	+	0	ID=cds-303084;Parent=PASSSERD09887.2;ae=true;de=true;minCov=315;pc=1
12	GeMoMa	CDS	4585087	4585194	.	+	0	ID=cds-303085;Parent=PASSSERD09887.2;ae=true;de=true;minCov=243;pc=1
12	GeMoMa	CDS	4585843	4585997	.	+	0	ID=cds-303086;Parent=PASSSERD09887.2;ae=true;de=true;minCov=265;pc=1
12	GeMoMa	CDS	4586610	4586751	.	+	1	ID=cds-303087;Parent=PASSSERD09887.2;ae=true;de=true;minCov=252;pc=1
12	GeMoMa	CDS	4587614	4588039	.	+	0	ID=cds-303088;Parent=PASSSERD09887.2;ae=true;de=true;minCov=259;pc=1
12	GeMoMa	CDS	4588428	4588481	.	+	0	ID=cds-303089;Parent=PASSSERD09887.2;ae=true;de=true;minCov=301;pc=1
12	GeMoMa	CDS	4588698	4588835	.	+	0	ID=cds-303090;Parent=PASSSERD09887.2;ae=true;de=true;minCov=296;pc=1
12	GeMoMa	CDS	4589627	4589752	.	+	0	ID=cds-303091;Parent=PASSSERD09887.2;ae=true;de=true;minCov=260;pc=1
12	GeMoMa	CDS	4590083	4590146	.	+	0	ID=cds-303092;Parent=PASSSERD09887.2;ae=true;de=true;minCov=281;pc=1
12	GeMoMa	CDS	4590547	4590653	.	+	2	ID=cds-303093;Parent=PASSSERD09887.2;ae=true;de=true;minCov=286;pc=1
12	GeMoMa	CDS	4590763	4590851	.	+	0	ID=cds-303094;Parent=PASSSERD09887.2;ae=true;de=true;minCov=320;pc=1
12	GeMoMa	CDS	4591469	4591674	.	+	1	ID=cds-303095;Parent=PASSSERD09887.2;ae=true;de=true;minCov=360;pc=1
12	GeMoMa	CDS	4591792	4591925	.	+	2	ID=cds-303096;Parent=PASSSERD09887.2;ae=true;de=true;minCov=436;pc=1
12	GeMoMa	CDS	4592634	4592726	.	+	0	ID=cds-303097;Parent=PASSSERD09887.2;ae=true;minCov=417;pc=1
12	AnnotationFinalizer_	five_prime_UTR	4579888	4580159	.	+	.	ID=five_prime_utr-39392;Parent=PASSSERD09887.2
12	AnnotationFinalizer_	five_prime_UTR	4582793	4582945	.	+	.	ID=five_prime_utr-39393;Parent=PASSSERD09887.2
12	AnnotationFinalizer_	three_prime_UTR	4592727	4596554	.	+	.	ID=three_prime_utr-31918;Parent=PASSSERD09887.2
12	AnnotationFinalizer_	three_prime_UTR	4596596	4596875	.	+	.	ID=three_prime_utr-31919;Parent=PASSSERD09887.2
12	GAF	gene	4586233	4598704	.	-	.	ID=PASSSERD09888;combinedEvidence=4;complete=2;maxEvidence=4;maxTie=1.0;transcripts=2
12	GeMoMa	mRNA	4586233	4596875	534	-	.	ID=PASSSERD09888.1;Parent=PASSSERD09888;aa=102;alternative="onychos_gene-SPCS1,passerold_gene:ENSPDOG00000006440,pyrgi_gene-SPCS1";avgCov=3519.9641;bestScore=534;ce=4;evidence=4;iAA=1;lpm=102;maxGap=0;maxScore=534;minCov=2314;minSplitReads=2756;nps=0;oldID=montanus_rna-XM_039734092.1_R0;pAA=1;prediction=0;raa=102;rce=4;ref-gene=montanus_gene-SPCS1;start=M;stop=*;sumWeight=3.6;tae=1;tde=1;tie=1;tpc=1
12	GeMoMa	exon	4586233	4594382	.	-	.	ID=nbis-exon-333619;Parent=PASSSERD09888.1;de=true;minCov=2715;pc=1
12	GeMoMa	exon	4595259	4595345	.	-	.	ID=nbis-exon-333620;Parent=PASSSERD09888.1;de=true;minCov=2715;pc=1
12	GeMoMa	exon	4595641	4595700	.	-	.	ID=nbis-exon-333621;Parent=PASSSERD09888.1;de=true;minCov=2715;pc=1
12	GeMoMa	exon	4596658	4596875	.	-	.	ID=nbis-exon-333622;Parent=PASSSERD09888.1;de=true;minCov=2715;pc=1
12	GeMoMa	CDS	4594260	4594382	.	-	0	ID=cds-303101;Parent=PASSSERD09888.1;ae=true;minCov=2314;pc=1
12	GeMoMa	CDS	4595259	4595345	.	-	0	ID=cds-303100;Parent=PASSSERD09888.1;ae=true;de=true;minCov=3720;pc=1
12	GeMoMa	CDS	4595641	4595700	.	-	0	ID=cds-303099;Parent=PASSSERD09888.1;ae=true;de=true;minCov=2942;pc=1
12	GeMoMa	CDS	4596658	4596693	.	-	0	ID=cds-303098;Parent=PASSSERD09888.1;de=true;minCov=2715;pc=1
12	AnnotationFinalizer_	five_prime_UTR	4596694	4596875	.	-	.	ID=five_prime_utr-39394;Parent=PASSSERD09888.1
12	AnnotationFinalizer_	three_prime_UTR	4586233	4594259	.	-	.	ID=three_prime_utr-31920;Parent=PASSSERD09888.1
12	GeMoMa	mRNA	4586233	4598704	740	-	.	ID=PASSSERD09888.2;Parent=PASSSERD09888;aa=359;alternative="pyrgi_gene-SPCS1";avgCov=1194.3575;bestScore=740;ce=5;evidence=2;iAA=0.493;lpm=175;maxGap=149;maxScore=1096;minCov=0;minSplitReads=98;nps=0;oldID=montanus_rna-XM_039734091.1_R0;pAA=0.5543;prediction=0;raa=210;rce=5;ref-gene=montanus_gene-SPCS1;start=M;stop=*;sumWeight=1.8;tae=1;tde=1;tie=1;tpc=0.5125
12	GeMoMa	exon	4586233	4594382	.	-	.	ID=nbis-exon-333623;Parent=PASSSERD09888.2;de=true;minCov=0;pc=0.3146
12	GeMoMa	exon	4595259	4595345	.	-	.	ID=nbis-exon-333624;Parent=PASSSERD09888.2;de=true;minCov=0;pc=0.3146
12	GeMoMa	exon	4595641	4595700	.	-	.	ID=nbis-exon-333625;Parent=PASSSERD09888.2;de=true;minCov=0;pc=0.3146
12	GeMoMa	exon	4595846	4595886	.	-	.	ID=nbis-exon-333626;Parent=PASSSERD09888.2;de=true;minCov=0;pc=0.3146
12	GeMoMa	exon	4596658	4598704	.	-	.	ID=nbis-exon-333627;Parent=PASSSERD09888.2;de=true;minCov=0;pc=0.3146
12	GeMoMa	CDS	4594260	4594382	.	-	0	ID=cds-303106;Parent=PASSSERD09888.2;ae=true;minCov=2314;pc=1
12	GeMoMa	CDS	4595259	4595345	.	-	0	ID=cds-303105;Parent=PASSSERD09888.2;ae=true;de=true;minCov=3720;pc=1
12	GeMoMa	CDS	4595641	4595700	.	-	0	ID=cds-303104;Parent=PASSSERD09888.2;ae=true;de=true;minCov=2942;pc=1
12	GeMoMa	CDS	4595846	4595886	.	-	2	ID=cds-303103;Parent=PASSSERD09888.2;ae=true;de=true;minCov=316;pc=1
12	GeMoMa	CDS	4596658	4597423	.	-	0	ID=cds-303102;Parent=PASSSERD09888.2;de=true;minCov=0;pc=0.3146
12	AnnotationFinalizer_	five_prime_UTR	4597424	4598704	.	-	.	ID=five_prime_utr-39395;Parent=PASSSERD09888.2
12	AnnotationFinalizer_	three_prime_UTR	4586233	4594259	.	-	.	ID=three_prime_utr-31921;Parent=PASSSERD09888.2
12	GAF	gene	4597401	4612196	.	+	.	ID=PASSSERD09889;combinedEvidence=3;complete=1;maxEvidence=3;maxTie=1.0;transcripts=1
12	GeMoMa	mRNA	4597401	4612196	1945	+	.	ID=PASSSERD09889.1;Parent=PASSSERD09889;aa=373;alternative="onychos_gene-GLT8D1,pyrgi_gene-GLT8D1";avgCov=1177.3959;bestScore=1945;ce=9;evidence=3;iAA=0.9946;lpm=159;maxGap=0;maxScore=1955;minCov=316;minSplitReads=368;nps=0;oldID=montanus_rna-XM_039734090.1_R0;pAA=0.9946;prediction=0;raa=373;rce=9;ref-gene=montanus_gene-GLT8D1;start=M;stop=*;sumWeight=2.8;tae=1;tde=1;tie=1;tpc=1
12	GeMoMa	exon	4597401	4598636	.	+	.	ID=nbis-exon-333628;Parent=PASSSERD09889.1;de=true;minCov=316;pc=1
12	GeMoMa	exon	4598741	4598839	.	+	.	ID=nbis-exon-333629;Parent=PASSSERD09889.1;de=true;minCov=316;pc=1
12	GeMoMa	exon	4599267	4599483	.	+	.	ID=nbis-exon-333630;Parent=PASSSERD09889.1;de=true;minCov=316;pc=1
12	GeMoMa	exon	4600097	4600214	.	+	.	ID=nbis-exon-333631;Parent=PASSSERD09889.1;de=true;minCov=316;pc=1
12	GeMoMa	exon	4600759	4600843	.	+	.	ID=nbis-exon-333632;Parent=PASSSERD09889.1;de=true;minCov=316;pc=1
12	GeMoMa	exon	4601054	4601166	.	+	.	ID=nbis-exon-333633;Parent=PASSSERD09889.1;de=true;minCov=316;pc=1
12	GeMoMa	exon	4601681	4601847	.	+	.	ID=nbis-exon-333634;Parent=PASSSERD09889.1;de=true;minCov=316;pc=1
12	GeMoMa	exon	4601982	4602094	.	+	.	ID=nbis-exon-333635;Parent=PASSSERD09889.1;de=true;minCov=316;pc=1
12	GeMoMa	exon	4602733	4603615	.	+	.	ID=nbis-exon-333636;Parent=PASSSERD09889.1;de=true;minCov=316;pc=1
12	GeMoMa	exon	4603810	4603927	.	+	.	ID=nbis-exon-333637;Parent=PASSSERD09889.1;de=true;minCov=316;pc=1
12	GeMoMa	exon	4604029	4604920	.	+	.	ID=nbis-exon-333638;Parent=PASSSERD09889.1;de=true;minCov=316;pc=1
12	GeMoMa	exon	4605120	4612196	.	+	.	ID=nbis-exon-333639;Parent=PASSSERD09889.1;de=true;minCov=316;pc=1
12	GeMoMa	CDS	4598621	4598636	.	+	0	ID=cds-303107;Parent=PASSSERD09889.1;de=true;minCov=316;pc=1
12	GeMoMa	CDS	4598741	4598839	.	+	2	ID=cds-303108;Parent=PASSSERD09889.1;ae=true;de=true;minCov=392;pc=1
12	GeMoMa	CDS	4599267	4599483	.	+	2	ID=cds-303109;Parent=PASSSERD09889.1;ae=true;de=true;minCov=802;pc=1
12	GeMoMa	CDS	4600097	4600214	.	+	1	ID=cds-303110;Parent=PASSSERD09889.1;ae=true;de=true;minCov=948;pc=1
12	GeMoMa	CDS	4600759	4600843	.	+	0	ID=cds-303111;Parent=PASSSERD09889.1;ae=true;de=true;minCov=944;pc=1
12	GeMoMa	CDS	4601054	4601166	.	+	2	ID=cds-303112;Parent=PASSSERD09889.1;ae=true;de=true;minCov=1032;pc=1
12	GeMoMa	CDS	4601681	4601847	.	+	0	ID=cds-303113;Parent=PASSSERD09889.1;ae=true;de=true;minCov=1091;pc=1
12	GeMoMa	CDS	4601982	4602094	.	+	1	ID=cds-303114;Parent=PASSSERD09889.1;ae=true;de=true;minCov=1483;pc=1
12	GeMoMa	CDS	4602733	4602923	.	+	2	ID=cds-303115;Parent=PASSSERD09889.1;ae=true;minCov=1320;pc=1
12	AnnotationFinalizer_	five_prime_UTR	4597401	4598620	.	+	.	ID=five_prime_utr-39396;Parent=PASSSERD09889.1
12	AnnotationFinalizer_	three_prime_UTR	4602924	4603615	.	+	.	ID=three_prime_utr-31922;Parent=PASSSERD09889.1
12	AnnotationFinalizer_	three_prime_UTR	4603810	4603927	.	+	.	ID=three_prime_utr-31923;Parent=PASSSERD09889.1
12	AnnotationFinalizer_	three_prime_UTR	4604029	4604920	.	+	.	ID=three_prime_utr-31924;Parent=PASSSERD09889.1
12	AnnotationFinalizer_	three_prime_UTR	4605120	4612196	.	+	.	ID=three_prime_utr-31925;Parent=PASSSERD09889.1
12	GAF	gene	4601982	4626284	.	-	.	ID=PASSSERD09890;combinedEvidence=4;complete=3;maxEvidence=2;maxTie=1.0;transcripts=3
12	GeMoMa	mRNA	4601982	4612196	2668	-	.	ID=PASSSERD09890.2;Parent=PASSSERD09890;aa=516;avgCov=2357.2416;bestScore=2668;ce=10;evidence=1;iAA=1;lpm=516;maxGap=0;maxScore=2668;minCov=8;minSplitReads=1882;nps=0;oldID=passerold_transcript:ENSPDOT00000009529_R0;pAA=1;prediction=0;raa=516;rce=10;ref-gene=passerold_gene:ENSPDOG00000006471;start=M;stop=*;sumWeight=0.8;tae=1;tde=1;tie=1;tpc=1
12	GeMoMa	exon	4601982	4605510	.	-	.	ID=nbis-exon-333655;Parent=PASSSERD09890.2;de=true;minCov=8;pc=1
12	GeMoMa	exon	4605600	4606102	.	-	.	ID=nbis-exon-333656;Parent=PASSSERD09890.2;de=true;minCov=8;pc=1
12	GeMoMa	exon	4606601	4606737	.	-	.	ID=nbis-exon-333657;Parent=PASSSERD09890.2;de=true;minCov=8;pc=1
12	GeMoMa	exon	4607393	4607535	.	-	.	ID=nbis-exon-333658;Parent=PASSSERD09890.2;de=true;minCov=8;pc=1
12	GeMoMa	exon	4608463	4608646	.	-	.	ID=nbis-exon-333659;Parent=PASSSERD09890.2;de=true;minCov=8;pc=1
12	GeMoMa	exon	4608984	4609071	.	-	.	ID=nbis-exon-333660;Parent=PASSSERD09890.2;de=true;minCov=8;pc=1
12	GeMoMa	exon	4609532	4609667	.	-	.	ID=nbis-exon-333661;Parent=PASSSERD09890.2;de=true;minCov=8;pc=1
12	GeMoMa	exon	4609930	4610033	.	-	.	ID=nbis-exon-333662;Parent=PASSSERD09890.2;de=true;minCov=8;pc=1
12	GeMoMa	exon	4610490	4610625	.	-	.	ID=nbis-exon-333663;Parent=PASSSERD09890.2;de=true;minCov=8;pc=1
12	GeMoMa	exon	4610866	4610949	.	-	.	ID=nbis-exon-333664;Parent=PASSSERD09890.2;de=true;minCov=8;pc=1
12	GeMoMa	exon	4611115	4611976	.	-	.	ID=nbis-exon-333665;Parent=PASSSERD09890.2;de=true;minCov=8;pc=1
12	GeMoMa	exon	4612091	4612196	.	-	.	ID=nbis-exon-333666;Parent=PASSSERD09890.2;de=true;minCov=8;pc=1
12	GeMoMa	CDS	4605717	4606102	.	-	2	ID=cds-303140;Parent=PASSSERD09890.2;ae=true;minCov=39;pc=1
12	GeMoMa	CDS	4606601	4606737	.	-	1	ID=cds-303139;Parent=PASSSERD09890.2;ae=true;de=true;minCov=2755;pc=1
12	GeMoMa	CDS	4607393	4607535	.	-	0	ID=cds-303138;Parent=PASSSERD09890.2;ae=true;de=true;minCov=2079;pc=1
12	GeMoMa	CDS	4608463	4608646	.	-	1	ID=cds-303137;Parent=PASSSERD09890.2;ae=true;de=true;minCov=2360;pc=1
12	GeMoMa	CDS	4608984	4609071	.	-	2	ID=cds-303136;Parent=PASSSERD09890.2;ae=true;de=true;minCov=2486;pc=1
12	GeMoMa	CDS	4609532	4609667	.	-	0	ID=cds-303135;Parent=PASSSERD09890.2;ae=true;de=true;minCov=2674;pc=1
12	GeMoMa	CDS	4609930	4610033	.	-	2	ID=cds-303134;Parent=PASSSERD09890.2;ae=true;de=true;minCov=2779;pc=1
12	GeMoMa	CDS	4610490	4610625	.	-	0	ID=cds-303133;Parent=PASSSERD09890.2;ae=true;de=true;minCov=2045;pc=1
12	GeMoMa	CDS	4610866	4610949	.	-	0	ID=cds-303132;Parent=PASSSERD09890.2;ae=true;de=true;minCov=1983;pc=1
12	GeMoMa	CDS	4611115	4611264	.	-	0	ID=cds-303131;Parent=PASSSERD09890.2;de=true;minCov=8;pc=1
12	AnnotationFinalizer_	five_prime_UTR	4611265	4611976	.	-	.	ID=five_prime_utr-39398;Parent=PASSSERD09890.2
12	AnnotationFinalizer_	five_prime_UTR	4612091	4612196	.	-	.	ID=five_prime_utr-39397;Parent=PASSSERD09890.2
12	AnnotationFinalizer_	three_prime_UTR	4601982	4605510	.	-	.	ID=three_prime_utr-31928;Parent=PASSSERD09890.2
12	AnnotationFinalizer_	three_prime_UTR	4605600	4605716	.	-	.	ID=three_prime_utr-31927;Parent=PASSSERD09890.2
12	GeMoMa	mRNA	4601982	4612196	2270	-	.	ID=PASSSERD09890.3;Parent=PASSSERD09890;aa=445;avgCov=2986.6195;bestScore=2270;ce=11;evidence=1;iAA=0.9843;lpm=158;maxGap=0;maxScore=2295;minCov=2018;minSplitReads=1999;nps=0;oldID=montanus_rna-XM_039734089.1_R0;pAA=0.9865;prediction=0;raa=445;rce=11;ref-gene=montanus_gene-GNL3;start=M;stop=*;sumWeight=0.8;tae=1;tde=1;tie=1;tpc=1
12	GeMoMa	exon	4601982	4605510	.	-	.	ID=nbis-exon-333667;Parent=PASSSERD09890.3;de=true;minCov=2018;pc=1
12	GeMoMa	exon	4605600	4605681	.	-	.	ID=nbis-exon-333668;Parent=PASSSERD09890.3;de=true;minCov=2018;pc=1
12	GeMoMa	exon	4605873	4606102	.	-	.	ID=nbis-exon-333669;Parent=PASSSERD09890.3;de=true;minCov=2018;pc=1
12	GeMoMa	exon	4606601	4606737	.	-	.	ID=nbis-exon-333670;Parent=PASSSERD09890.3;de=true;minCov=2018;pc=1
12	GeMoMa	exon	4607393	4607535	.	-	.	ID=nbis-exon-333671;Parent=PASSSERD09890.3;de=true;minCov=2018;pc=1
12	GeMoMa	exon	4608463	4608646	.	-	.	ID=nbis-exon-333672;Parent=PASSSERD09890.3;de=true;minCov=2018;pc=1
12	GeMoMa	exon	4608984	4609071	.	-	.	ID=nbis-exon-333673;Parent=PASSSERD09890.3;de=true;minCov=2018;pc=1
12	GeMoMa	exon	4609532	4609667	.	-	.	ID=nbis-exon-333674;Parent=PASSSERD09890.3;de=true;minCov=2018;pc=1
12	GeMoMa	exon	4609930	4610033	.	-	.	ID=nbis-exon-333675;Parent=PASSSERD09890.3;de=true;minCov=2018;pc=1
12	GeMoMa	exon	4610490	4610625	.	-	.	ID=nbis-exon-333676;Parent=PASSSERD09890.3;de=true;minCov=2018;pc=1
12	GeMoMa	exon	4610866	4611228	.	-	.	ID=nbis-exon-333677;Parent=PASSSERD09890.3;de=true;minCov=2018;pc=1
12	GeMoMa	exon	4611839	4611976	.	-	.	ID=nbis-exon-333678;Parent=PASSSERD09890.3;de=true;minCov=2018;pc=1
12	GeMoMa	exon	4612091	4612196	.	-	.	ID=nbis-exon-333679;Parent=PASSSERD09890.3;de=true;minCov=2018;pc=1
12	GeMoMa	CDS	4605422	4605510	.	-	2	ID=cds-303151;Parent=PASSSERD09890.3;ae=true;minCov=4191;pc=1
12	GeMoMa	CDS	4605600	4605681	.	-	0	ID=cds-303150;Parent=PASSSERD09890.3;ae=true;de=true;minCov=3903;pc=1
12	GeMoMa	CDS	4605873	4606102	.	-	2	ID=cds-303149;Parent=PASSSERD09890.3;ae=true;de=true;minCov=2425;pc=1
12	GeMoMa	CDS	4606601	4606737	.	-	1	ID=cds-303148;Parent=PASSSERD09890.3;ae=true;de=true;minCov=2755;pc=1
12	GeMoMa	CDS	4607393	4607535	.	-	0	ID=cds-303147;Parent=PASSSERD09890.3;ae=true;de=true;minCov=2079;pc=1
12	GeMoMa	CDS	4608463	4608646	.	-	1	ID=cds-303146;Parent=PASSSERD09890.3;ae=true;de=true;minCov=2360;pc=1
12	GeMoMa	CDS	4608984	4609071	.	-	2	ID=cds-303145;Parent=PASSSERD09890.3;ae=true;de=true;minCov=2486;pc=1
12	GeMoMa	CDS	4609532	4609667	.	-	0	ID=cds-303144;Parent=PASSSERD09890.3;ae=true;de=true;minCov=2674;pc=1
12	GeMoMa	CDS	4609930	4610033	.	-	2	ID=cds-303143;Parent=PASSSERD09890.3;ae=true;de=true;minCov=2779;pc=1
12	GeMoMa	CDS	4610490	4610625	.	-	0	ID=cds-303142;Parent=PASSSERD09890.3;ae=true;de=true;minCov=2045;pc=1
12	GeMoMa	CDS	4610866	4610871	.	-	0	ID=cds-303141;Parent=PASSSERD09890.3;de=true;minCov=2018;pc=1
12	AnnotationFinalizer_	five_prime_UTR	4610872	4611228	.	-	.	ID=five_prime_utr-39401;Parent=PASSSERD09890.3
12	AnnotationFinalizer_	five_prime_UTR	4611839	4611976	.	-	.	ID=five_prime_utr-39400;Parent=PASSSERD09890.3
12	AnnotationFinalizer_	five_prime_UTR	4612091	4612196	.	-	.	ID=five_prime_utr-39399;Parent=PASSSERD09890.3
12	AnnotationFinalizer_	three_prime_UTR	4601982	4605421	.	-	.	ID=three_prime_utr-31929;Parent=PASSSERD09890.3
12	GeMoMa	mRNA	4601982	4626284	2820	-	.	ID=PASSSERD09890.1;Parent=PASSSERD09890;aa=585;alternative="pyrgi_gene-GNL3";avgCov=2677.6051;bestScore=2820;ce=15;evidence=2;iAA=0.9385;lpm=117;maxGap=6;maxScore=2974;minCov=0;minSplitReads=0;nps=0;oldID=onychos_rna-XM_041426055.1_R0;pAA=0.9521;prediction=0;raa=579;rce=15;ref-gene=onychos_gene-GNL3;start=M;stop=*;sumWeight=2.0;tae=0.9286;tde=0.9286;tie=0.9286;tpc=0.9823
12	GeMoMa	exon	4601982	4605510	.	-	.	ID=nbis-exon-333640;Parent=PASSSERD09890.1;de=false;minCov=0;pc=0
12	GeMoMa	exon	4605600	4605681	.	-	.	ID=nbis-exon-333641;Parent=PASSSERD09890.1;de=false;minCov=0;pc=0
12	GeMoMa	exon	4605873	4606102	.	-	.	ID=nbis-exon-333642;Parent=PASSSERD09890.1;de=false;minCov=0;pc=0
12	GeMoMa	exon	4606601	4606737	.	-	.	ID=nbis-exon-333643;Parent=PASSSERD09890.1;de=false;minCov=0;pc=0
12	GeMoMa	exon	4607393	4607535	.	-	.	ID=nbis-exon-333644;Parent=PASSSERD09890.1;de=false;minCov=0;pc=0
12	GeMoMa	exon	4608463	4608646	.	-	.	ID=nbis-exon-333645;Parent=PASSSERD09890.1;de=false;minCov=0;pc=0
12	GeMoMa	exon	4608984	4609071	.	-	.	ID=nbis-exon-333646;Parent=PASSSERD09890.1;de=false;minCov=0;pc=0
12	GeMoMa	exon	4609532	4609667	.	-	.	ID=nbis-exon-333647;Parent=PASSSERD09890.1;de=false;minCov=0;pc=0
12	GeMoMa	exon	4609930	4610033	.	-	.	ID=nbis-exon-333648;Parent=PASSSERD09890.1;de=false;minCov=0;pc=0
12	GeMoMa	exon	4610490	4610625	.	-	.	ID=nbis-exon-333649;Parent=PASSSERD09890.1;de=false;minCov=0;pc=0
12	GeMoMa	exon	4610866	4610949	.	-	.	ID=nbis-exon-333650;Parent=PASSSERD09890.1;de=false;minCov=0;pc=0
12	GeMoMa	exon	4611115	4611228	.	-	.	ID=nbis-exon-333651;Parent=PASSSERD09890.1;de=false;minCov=0;pc=0
12	GeMoMa	exon	4611839	4611976	.	-	.	ID=nbis-exon-333652;Parent=PASSSERD09890.1;de=false;minCov=0;pc=0
12	GeMoMa	exon	4612091	4612149	.	-	.	ID=nbis-exon-333653;Parent=PASSSERD09890.1;de=false;minCov=0;pc=0
12	GeMoMa	exon	4626254	4626284	.	-	.	ID=nbis-exon-333654;Parent=PASSSERD09890.1;de=false;minCov=0;pc=0
12	GeMoMa	CDS	4605422	4605510	.	-	2	ID=cds-303130;Parent=PASSSERD09890.1;ae=true;minCov=4191;pc=1
12	GeMoMa	CDS	4605600	4605681	.	-	0	ID=cds-303129;Parent=PASSSERD09890.1;ae=true;de=true;minCov=3903;pc=1
12	GeMoMa	CDS	4605873	4606102	.	-	2	ID=cds-303128;Parent=PASSSERD09890.1;ae=true;de=true;minCov=2425;pc=1
12	GeMoMa	CDS	4606601	4606737	.	-	1	ID=cds-303127;Parent=PASSSERD09890.1;ae=true;de=true;minCov=2755;pc=1
12	GeMoMa	CDS	4607393	4607535	.	-	0	ID=cds-303126;Parent=PASSSERD09890.1;ae=true;de=true;minCov=2079;pc=1
12	GeMoMa	CDS	4608463	4608646	.	-	1	ID=cds-303125;Parent=PASSSERD09890.1;ae=true;de=true;minCov=2360;pc=1
12	GeMoMa	CDS	4608984	4609071	.	-	2	ID=cds-303124;Parent=PASSSERD09890.1;ae=true;de=true;minCov=2486;pc=1
12	GeMoMa	CDS	4609532	4609667	.	-	0	ID=cds-303123;Parent=PASSSERD09890.1;ae=true;de=true;minCov=2674;pc=1
12	GeMoMa	CDS	4609930	4610033	.	-	2	ID=cds-303122;Parent=PASSSERD09890.1;ae=true;de=true;minCov=2779;pc=1
12	GeMoMa	CDS	4610490	4610625	.	-	0	ID=cds-303121;Parent=PASSSERD09890.1;ae=true;de=true;minCov=2045;pc=1
12	GeMoMa	CDS	4610866	4610949	.	-	0	ID=cds-303120;Parent=PASSSERD09890.1;ae=true;de=true;minCov=1983;pc=1
12	GeMoMa	CDS	4611115	4611228	.	-	0	ID=cds-303119;Parent=PASSSERD09890.1;ae=true;de=true;minCov=1892;pc=1
12	GeMoMa	CDS	4611839	4611976	.	-	0	ID=cds-303118;Parent=PASSSERD09890.1;ae=true;de=true;minCov=919;pc=1
12	GeMoMa	CDS	4612091	4612149	.	-	2	ID=cds-303117;Parent=PASSSERD09890.1;ae=false;de=true;minCov=349;pc=1
12	GeMoMa	CDS	4626254	4626284	.	-	0	ID=cds-303116;Parent=PASSSERD09890.1;de=false;minCov=0;pc=0
12	AnnotationFinalizer_	three_prime_UTR	4601982	4605421	.	-	.	ID=three_prime_utr-31926;Parent=PASSSERD09890.1
12	GAF	gene	4614616	4668355	.	+	.	ID=PASSSERD09891;combinedEvidence=4;complete=14;maxEvidence=4;maxTie=1.0;transcripts=14
12	GeMoMa	mRNA	4614616	4668355	8655	+	.	ID=PASSSERD09891.1;Parent=PASSSERD09891;aa=1656;alternative="montanus_gene-PBRM1,onychos_gene-PBRM1,pyrgi_gene-PBRM1";avgCov=370.7456;bestScore=8655;ce=30;evidence=4;iAA=1;lpm=1656;maxGap=0;maxScore=8655;minCov=24;minSplitReads=26;nps=0;oldID=passerold_transcript:ENSPDOT00000000480_R0;pAA=1;prediction=0;raa=1656;rce=30;ref-gene=passerold_gene:ENSPDOG00000000373;start=M;stop=*;sumWeight=3.6;tae=1;tde=1;tie=1;tpc=1
12	GeMoMa	exon	4614616	4615103	.	+	.	ID=nbis-exon-333680;Parent=PASSSERD09891.1;de=true;minCov=312;pc=1
12	GeMoMa	exon	4616110	4616265	.	+	.	ID=nbis-exon-333681;Parent=PASSSERD09891.1;de=true;minCov=312;pc=1
12	GeMoMa	exon	4617004	4617101	.	+	.	ID=nbis-exon-333682;Parent=PASSSERD09891.1;de=true;minCov=312;pc=1
12	GeMoMa	exon	4617638	4617785	.	+	.	ID=nbis-exon-333683;Parent=PASSSERD09891.1;de=true;minCov=312;pc=1
12	GeMoMa	exon	4620049	4620189	.	+	.	ID=nbis-exon-333684;Parent=PASSSERD09891.1;de=true;minCov=312;pc=1
12	GeMoMa	exon	4620824	4620940	.	+	.	ID=nbis-exon-333685;Parent=PASSSERD09891.1;de=true;minCov=312;pc=1
12	GeMoMa	exon	4621349	4621417	.	+	.	ID=nbis-exon-333686;Parent=PASSSERD09891.1;de=true;minCov=312;pc=1
12	GeMoMa	exon	4622157	4622255	.	+	.	ID=nbis-exon-333687;Parent=PASSSERD09891.1;de=true;minCov=312;pc=1
12	GeMoMa	exon	4622677	4622762	.	+	.	ID=nbis-exon-333688;Parent=PASSSERD09891.1;de=true;minCov=312;pc=1
12	GeMoMa	exon	4625287	4625385	.	+	.	ID=nbis-exon-333689;Parent=PASSSERD09891.1;de=true;minCov=312;pc=1
12	GeMoMa	exon	4626776	4626867	.	+	.	ID=nbis-exon-333690;Parent=PASSSERD09891.1;de=true;minCov=312;pc=1
12	GeMoMa	exon	4630126	4630342	.	+	.	ID=nbis-exon-333691;Parent=PASSSERD09891.1;de=true;minCov=312;pc=1
12	GeMoMa	exon	4635835	4635976	.	+	.	ID=nbis-exon-333692;Parent=PASSSERD09891.1;de=true;minCov=312;pc=1
12	GeMoMa	exon	4636443	4636540	.	+	.	ID=nbis-exon-333693;Parent=PASSSERD09891.1;de=true;minCov=312;pc=1
12	GeMoMa	exon	4639221	4639497	.	+	.	ID=nbis-exon-333694;Parent=PASSSERD09891.1;de=true;minCov=312;pc=1
12	GeMoMa	exon	4640293	4640398	.	+	.	ID=nbis-exon-333695;Parent=PASSSERD09891.1;de=true;minCov=312;pc=1
12	GeMoMa	exon	4641578	4642220	.	+	.	ID=nbis-exon-333696;Parent=PASSSERD09891.1;de=true;minCov=312;pc=1
12	GeMoMa	exon	4643078	4643289	.	+	.	ID=nbis-exon-333697;Parent=PASSSERD09891.1;de=true;minCov=312;pc=1
12	GeMoMa	exon	4644080	4644265	.	+	.	ID=nbis-exon-333698;Parent=PASSSERD09891.1;de=true;minCov=312;pc=1
12	GeMoMa	exon	4645107	4645264	.	+	.	ID=nbis-exon-333699;Parent=PASSSERD09891.1;de=true;minCov=312;pc=1
12	GeMoMa	exon	4645825	4646091	.	+	.	ID=nbis-exon-333700;Parent=PASSSERD09891.1;de=true;minCov=312;pc=1
12	GeMoMa	exon	4647476	4647621	.	+	.	ID=nbis-exon-333701;Parent=PASSSERD09891.1;de=true;minCov=312;pc=1
12	GeMoMa	exon	4647912	4648069	.	+	.	ID=nbis-exon-333702;Parent=PASSSERD09891.1;de=true;minCov=312;pc=1
12	GeMoMa	exon	4648720	4648903	.	+	.	ID=nbis-exon-333703;Parent=PASSSERD09891.1;de=true;minCov=312;pc=1
12	GeMoMa	exon	4650020	4650230	.	+	.	ID=nbis-exon-333704;Parent=PASSSERD09891.1;de=true;minCov=312;pc=1
12	GeMoMa	exon	4652643	4652844	.	+	.	ID=nbis-exon-333705;Parent=PASSSERD09891.1;de=true;minCov=312;pc=1
12	GeMoMa	exon	4660562	4660717	.	+	.	ID=nbis-exon-333706;Parent=PASSSERD09891.1;de=true;minCov=312;pc=1
12	GeMoMa	exon	4662980	4663050	.	+	.	ID=nbis-exon-333707;Parent=PASSSERD09891.1;de=true;minCov=312;pc=1
12	GeMoMa	exon	4664467	4664683	.	+	.	ID=nbis-exon-333708;Parent=PASSSERD09891.1;de=true;minCov=312;pc=1
12	GeMoMa	exon	4664963	4666391	.	+	.	ID=nbis-exon-333709;Parent=PASSSERD09891.1;de=true;minCov=312;pc=1
12	GeMoMa	exon	4667230	4668355	.	+	.	ID=nbis-exon-333710;Parent=PASSSERD09891.1;de=true;minCov=312;pc=1
12	GeMoMa	CDS	4615065	4615103	.	+	0	ID=cds-303152;Parent=PASSSERD09891.1;de=true;minCov=312;pc=1
12	GeMoMa	CDS	4616110	4616265	.	+	0	ID=cds-303153;Parent=PASSSERD09891.1;ae=true;de=true;minCov=258;pc=1
12	GeMoMa	CDS	4617004	4617101	.	+	0	ID=cds-303154;Parent=PASSSERD09891.1;ae=true;de=true;minCov=272;pc=1
12	GeMoMa	CDS	4617638	4617785	.	+	1	ID=cds-303155;Parent=PASSSERD09891.1;ae=true;de=true;minCov=271;pc=1
12	GeMoMa	CDS	4620049	4620189	.	+	0	ID=cds-303156;Parent=PASSSERD09891.1;ae=true;de=true;minCov=271;pc=1
12	GeMoMa	CDS	4620824	4620940	.	+	0	ID=cds-303157;Parent=PASSSERD09891.1;ae=true;de=true;minCov=281;pc=1
12	GeMoMa	CDS	4621349	4621417	.	+	0	ID=cds-303158;Parent=PASSSERD09891.1;ae=true;de=true;minCov=258;pc=1
12	GeMoMa	CDS	4622157	4622255	.	+	0	ID=cds-303159;Parent=PASSSERD09891.1;ae=true;de=true;minCov=281;pc=1
12	GeMoMa	CDS	4622677	4622762	.	+	0	ID=cds-303160;Parent=PASSSERD09891.1;ae=true;de=true;minCov=303;pc=1
12	GeMoMa	CDS	4625287	4625385	.	+	1	ID=cds-303161;Parent=PASSSERD09891.1;ae=true;de=true;minCov=24;pc=1
12	GeMoMa	CDS	4626776	4626867	.	+	1	ID=cds-303162;Parent=PASSSERD09891.1;ae=true;de=true;minCov=235;pc=1
12	GeMoMa	CDS	4630126	4630342	.	+	2	ID=cds-303163;Parent=PASSSERD09891.1;ae=true;de=true;minCov=246;pc=1
12	GeMoMa	CDS	4635835	4635976	.	+	1	ID=cds-303164;Parent=PASSSERD09891.1;ae=true;de=true;minCov=284;pc=1
12	GeMoMa	CDS	4636443	4636540	.	+	0	ID=cds-303165;Parent=PASSSERD09891.1;ae=true;de=true;minCov=273;pc=1
12	GeMoMa	CDS	4639221	4639497	.	+	1	ID=cds-303166;Parent=PASSSERD09891.1;ae=true;de=true;minCov=306;pc=1
12	GeMoMa	CDS	4640293	4640398	.	+	0	ID=cds-303167;Parent=PASSSERD09891.1;ae=true;de=true;minCov=280;pc=1
12	GeMoMa	CDS	4641578	4642220	.	+	2	ID=cds-303168;Parent=PASSSERD09891.1;ae=true;de=true;minCov=268;pc=1
12	GeMoMa	CDS	4643078	4643289	.	+	1	ID=cds-303169;Parent=PASSSERD09891.1;ae=true;de=true;minCov=391;pc=1
12	GeMoMa	CDS	4644080	4644265	.	+	2	ID=cds-303170;Parent=PASSSERD09891.1;ae=true;de=true;minCov=310;pc=1
12	GeMoMa	CDS	4645107	4645264	.	+	2	ID=cds-303171;Parent=PASSSERD09891.1;ae=true;de=true;minCov=284;pc=1
12	GeMoMa	CDS	4645825	4646091	.	+	0	ID=cds-303172;Parent=PASSSERD09891.1;ae=true;de=true;minCov=327;pc=1
12	GeMoMa	CDS	4647476	4647621	.	+	0	ID=cds-303173;Parent=PASSSERD09891.1;ae=true;de=true;minCov=446;pc=1
12	GeMoMa	CDS	4647912	4648069	.	+	1	ID=cds-303174;Parent=PASSSERD09891.1;ae=true;de=true;minCov=512;pc=1
12	GeMoMa	CDS	4648720	4648903	.	+	2	ID=cds-303175;Parent=PASSSERD09891.1;ae=true;de=true;minCov=473;pc=1
12	GeMoMa	CDS	4650020	4650230	.	+	1	ID=cds-303176;Parent=PASSSERD09891.1;ae=true;de=true;minCov=418;pc=1
12	GeMoMa	CDS	4652643	4652844	.	+	0	ID=cds-303177;Parent=PASSSERD09891.1;ae=true;de=true;minCov=398;pc=1
12	GeMoMa	CDS	4660562	4660717	.	+	2	ID=cds-303178;Parent=PASSSERD09891.1;ae=true;de=true;minCov=230;pc=1
12	GeMoMa	CDS	4662980	4663050	.	+	2	ID=cds-303179;Parent=PASSSERD09891.1;ae=true;de=true;minCov=374;pc=1
12	GeMoMa	CDS	4664467	4664683	.	+	0	ID=cds-303180;Parent=PASSSERD09891.1;ae=true;de=true;minCov=341;pc=1
12	GeMoMa	CDS	4664963	4665135	.	+	2	ID=cds-303181;Parent=PASSSERD09891.1;ae=true;minCov=300;pc=1
12	AnnotationFinalizer_	five_prime_UTR	4614616	4615064	.	+	.	ID=five_prime_utr-39402;Parent=PASSSERD09891.1
12	AnnotationFinalizer_	three_prime_UTR	4665136	4666391	.	+	.	ID=three_prime_utr-31930;Parent=PASSSERD09891.1
12	AnnotationFinalizer_	three_prime_UTR	4667230	4668355	.	+	.	ID=three_prime_utr-31931;Parent=PASSSERD09891.1
12	GeMoMa	mRNA	4614616	4668355	8488	+	.	ID=PASSSERD09891.2;Parent=PASSSERD09891;aa=1623;alternative="montanus_gene-PBRM1,onychos_gene-PBRM1,pyrgi_gene-PBRM1";avgCov=377.647;bestScore=8488;ce=29;evidence=4;iAA=1;lpm=1623;maxGap=0;maxScore=8488;minCov=230;minSplitReads=137;nps=0;oldID=passerold_transcript:ENSPDOT00000000531_R0;pAA=1;prediction=0;raa=1623;rce=29;ref-gene=passerold_gene:ENSPDOG00000000373;start=M;stop=*;sumWeight=3.6;tae=1;tde=1;tie=1;tpc=1
12	GeMoMa	exon	4614616	4615103	.	+	.	ID=nbis-exon-333864;Parent=PASSSERD09891.2;de=true;minCov=312;pc=1
12	GeMoMa	exon	4616110	4616265	.	+	.	ID=nbis-exon-333865;Parent=PASSSERD09891.2;de=true;minCov=312;pc=1
12	GeMoMa	exon	4617004	4617101	.	+	.	ID=nbis-exon-333866;Parent=PASSSERD09891.2;de=true;minCov=312;pc=1
12	GeMoMa	exon	4617638	4617785	.	+	.	ID=nbis-exon-333867;Parent=PASSSERD09891.2;de=true;minCov=312;pc=1
12	GeMoMa	exon	4620049	4620189	.	+	.	ID=nbis-exon-333868;Parent=PASSSERD09891.2;de=true;minCov=312;pc=1
12	GeMoMa	exon	4620824	4620940	.	+	.	ID=nbis-exon-333869;Parent=PASSSERD09891.2;de=true;minCov=312;pc=1
12	GeMoMa	exon	4621349	4621417	.	+	.	ID=nbis-exon-333870;Parent=PASSSERD09891.2;de=true;minCov=312;pc=1
12	GeMoMa	exon	4622157	4622255	.	+	.	ID=nbis-exon-333871;Parent=PASSSERD09891.2;de=true;minCov=312;pc=1
12	GeMoMa	exon	4622677	4622762	.	+	.	ID=nbis-exon-333872;Parent=PASSSERD09891.2;de=true;minCov=312;pc=1
12	GeMoMa	exon	4626776	4626867	.	+	.	ID=nbis-exon-333873;Parent=PASSSERD09891.2;de=true;minCov=312;pc=1
12	GeMoMa	exon	4630126	4630342	.	+	.	ID=nbis-exon-333874;Parent=PASSSERD09891.2;de=true;minCov=312;pc=1
12	GeMoMa	exon	4635835	4635976	.	+	.	ID=nbis-exon-333875;Parent=PASSSERD09891.2;de=true;minCov=312;pc=1
12	GeMoMa	exon	4636443	4636540	.	+	.	ID=nbis-exon-333876;Parent=PASSSERD09891.2;de=true;minCov=312;pc=1
12	GeMoMa	exon	4639221	4639497	.	+	.	ID=nbis-exon-333877;Parent=PASSSERD09891.2;de=true;minCov=312;pc=1
12	GeMoMa	exon	4640293	4640398	.	+	.	ID=nbis-exon-333878;Parent=PASSSERD09891.2;de=true;minCov=312;pc=1
12	GeMoMa	exon	4641578	4642220	.	+	.	ID=nbis-exon-333879;Parent=PASSSERD09891.2;de=true;minCov=312;pc=1
12	GeMoMa	exon	4643078	4643289	.	+	.	ID=nbis-exon-333880;Parent=PASSSERD09891.2;de=true;minCov=312;pc=1
12	GeMoMa	exon	4644080	4644265	.	+	.	ID=nbis-exon-333881;Parent=PASSSERD09891.2;de=true;minCov=312;pc=1
12	GeMoMa	exon	4645107	4645264	.	+	.	ID=nbis-exon-333882;Parent=PASSSERD09891.2;de=true;minCov=312;pc=1
12	GeMoMa	exon	4645825	4646091	.	+	.	ID=nbis-exon-333883;Parent=PASSSERD09891.2;de=true;minCov=312;pc=1
12	GeMoMa	exon	4647476	4647621	.	+	.	ID=nbis-exon-333884;Parent=PASSSERD09891.2;de=true;minCov=312;pc=1
12	GeMoMa	exon	4647912	4648069	.	+	.	ID=nbis-exon-333885;Parent=PASSSERD09891.2;de=true;minCov=312;pc=1
12	GeMoMa	exon	4648720	4648903	.	+	.	ID=nbis-exon-333886;Parent=PASSSERD09891.2;de=true;minCov=312;pc=1
12	GeMoMa	exon	4650020	4650230	.	+	.	ID=nbis-exon-333887;Parent=PASSSERD09891.2;de=true;minCov=312;pc=1
12	GeMoMa	exon	4652643	4652844	.	+	.	ID=nbis-exon-333888;Parent=PASSSERD09891.2;de=true;minCov=312;pc=1
12	GeMoMa	exon	4660562	4660717	.	+	.	ID=nbis-exon-333889;Parent=PASSSERD09891.2;de=true;minCov=312;pc=1
12	GeMoMa	exon	4662980	4663050	.	+	.	ID=nbis-exon-333890;Parent=PASSSERD09891.2;de=true;minCov=312;pc=1
12	GeMoMa	exon	4664467	4664683	.	+	.	ID=nbis-exon-333891;Parent=PASSSERD09891.2;de=true;minCov=312;pc=1
12	GeMoMa	exon	4664963	4666391	.	+	.	ID=nbis-exon-333892;Parent=PASSSERD09891.2;de=true;minCov=312;pc=1
12	GeMoMa	exon	4667230	4668355	.	+	.	ID=nbis-exon-333893;Parent=PASSSERD09891.2;de=true;minCov=312;pc=1
12	GeMoMa	CDS	4615065	4615103	.	+	0	ID=cds-303182;Parent=PASSSERD09891.2;de=true;minCov=312;pc=1
12	GeMoMa	CDS	4616110	4616265	.	+	0	ID=cds-303183;Parent=PASSSERD09891.2;ae=true;de=true;minCov=258;pc=1
12	GeMoMa	CDS	4617004	4617101	.	+	0	ID=cds-303184;Parent=PASSSERD09891.2;ae=true;de=true;minCov=272;pc=1
12	GeMoMa	CDS	4617638	4617785	.	+	1	ID=cds-303185;Parent=PASSSERD09891.2;ae=true;de=true;minCov=271;pc=1
12	GeMoMa	CDS	4620049	4620189	.	+	0	ID=cds-303186;Parent=PASSSERD09891.2;ae=true;de=true;minCov=271;pc=1
12	GeMoMa	CDS	4620824	4620940	.	+	0	ID=cds-303187;Parent=PASSSERD09891.2;ae=true;de=true;minCov=281;pc=1
12	GeMoMa	CDS	4621349	4621417	.	+	0	ID=cds-303188;Parent=PASSSERD09891.2;ae=true;de=true;minCov=258;pc=1
12	GeMoMa	CDS	4622157	4622255	.	+	0	ID=cds-303189;Parent=PASSSERD09891.2;ae=true;de=true;minCov=281;pc=1
12	GeMoMa	CDS	4622677	4622762	.	+	0	ID=cds-303190;Parent=PASSSERD09891.2;ae=true;de=true;minCov=303;pc=1
12	GeMoMa	CDS	4626776	4626867	.	+	1	ID=cds-303191;Parent=PASSSERD09891.2;ae=true;de=true;minCov=235;pc=1
12	GeMoMa	CDS	4630126	4630342	.	+	2	ID=cds-303192;Parent=PASSSERD09891.2;ae=true;de=true;minCov=246;pc=1
12	GeMoMa	CDS	4635835	4635976	.	+	1	ID=cds-303193;Parent=PASSSERD09891.2;ae=true;de=true;minCov=284;pc=1
12	GeMoMa	CDS	4636443	4636540	.	+	0	ID=cds-303194;Parent=PASSSERD09891.2;ae=true;de=true;minCov=273;pc=1
12	GeMoMa	CDS	4639221	4639497	.	+	1	ID=cds-303195;Parent=PASSSERD09891.2;ae=true;de=true;minCov=306;pc=1
12	GeMoMa	CDS	4640293	4640398	.	+	0	ID=cds-303196;Parent=PASSSERD09891.2;ae=true;de=true;minCov=280;pc=1
12	GeMoMa	CDS	4641578	4642220	.	+	2	ID=cds-303197;Parent=PASSSERD09891.2;ae=true;de=true;minCov=268;pc=1
12	GeMoMa	CDS	4643078	4643289	.	+	1	ID=cds-303198;Parent=PASSSERD09891.2;ae=true;de=true;minCov=391;pc=1
12	GeMoMa	CDS	4644080	4644265	.	+	2	ID=cds-303199;Parent=PASSSERD09891.2;ae=true;de=true;minCov=310;pc=1
12	GeMoMa	CDS	4645107	4645264	.	+	2	ID=cds-303200;Parent=PASSSERD09891.2;ae=true;de=true;minCov=284;pc=1
12	GeMoMa	CDS	4645825	4646091	.	+	0	ID=cds-303201;Parent=PASSSERD09891.2;ae=true;de=true;minCov=327;pc=1
12	GeMoMa	CDS	4647476	4647621	.	+	0	ID=cds-303202;Parent=PASSSERD09891.2;ae=true;de=true;minCov=446;pc=1
12	GeMoMa	CDS	4647912	4648069	.	+	1	ID=cds-303203;Parent=PASSSERD09891.2;ae=true;de=true;minCov=512;pc=1
12	GeMoMa	CDS	4648720	4648903	.	+	2	ID=cds-303204;Parent=PASSSERD09891.2;ae=true;de=true;minCov=473;pc=1
12	GeMoMa	CDS	4650020	4650230	.	+	1	ID=cds-303205;Parent=PASSSERD09891.2;ae=true;de=true;minCov=418;pc=1
12	GeMoMa	CDS	4652643	4652844	.	+	0	ID=cds-303206;Parent=PASSSERD09891.2;ae=true;de=true;minCov=398;pc=1
12	GeMoMa	CDS	4660562	4660717	.	+	2	ID=cds-303207;Parent=PASSSERD09891.2;ae=true;de=true;minCov=230;pc=1
12	GeMoMa	CDS	4662980	4663050	.	+	2	ID=cds-303208;Parent=PASSSERD09891.2;ae=true;de=true;minCov=374;pc=1
12	GeMoMa	CDS	4664467	4664683	.	+	0	ID=cds-303209;Parent=PASSSERD09891.2;ae=true;de=true;minCov=341;pc=1
12	GeMoMa	CDS	4664963	4665135	.	+	2	ID=cds-303210;Parent=PASSSERD09891.2;ae=true;minCov=300;pc=1
12	AnnotationFinalizer_	five_prime_UTR	4614616	4615064	.	+	.	ID=five_prime_utr-39403;Parent=PASSSERD09891.2
12	AnnotationFinalizer_	three_prime_UTR	4665136	4666391	.	+	.	ID=three_prime_utr-31932;Parent=PASSSERD09891.2
12	AnnotationFinalizer_	three_prime_UTR	4667230	4668355	.	+	.	ID=three_prime_utr-31933;Parent=PASSSERD09891.2
12	GeMoMa	mRNA	4614616	4668355	8358	+	.	ID=PASSSERD09891.3;Parent=PASSSERD09891;aa=1604;alternative="montanus_gene-PBRM1,onychos_gene-PBRM1,pyrgi_gene-PBRM1";avgCov=374.1448;bestScore=8358;ce=29;evidence=4;iAA=1;lpm=1604;maxGap=0;maxScore=8358;minCov=24;minSplitReads=26;nps=0;oldID=passerold_transcript:ENSPDOT00000000592_R0;pAA=1;prediction=0;raa=1604;rce=29;ref-gene=passerold_gene:ENSPDOG00000000373;start=M;stop=*;sumWeight=3.6;tae=1;tde=1;tie=1;tpc=1
12	GeMoMa	exon	4614616	4615103	.	+	.	ID=nbis-exon-333894;Parent=PASSSERD09891.3;de=true;minCov=312;pc=1
12	GeMoMa	exon	4616110	4616265	.	+	.	ID=nbis-exon-333895;Parent=PASSSERD09891.3;de=true;minCov=312;pc=1
12	GeMoMa	exon	4617004	4617101	.	+	.	ID=nbis-exon-333896;Parent=PASSSERD09891.3;de=true;minCov=312;pc=1
12	GeMoMa	exon	4617638	4617785	.	+	.	ID=nbis-exon-333897;Parent=PASSSERD09891.3;de=true;minCov=312;pc=1
12	GeMoMa	exon	4620049	4620189	.	+	.	ID=nbis-exon-333898;Parent=PASSSERD09891.3;de=true;minCov=312;pc=1
12	GeMoMa	exon	4620824	4620940	.	+	.	ID=nbis-exon-333899;Parent=PASSSERD09891.3;de=true;minCov=312;pc=1
12	GeMoMa	exon	4621349	4621417	.	+	.	ID=nbis-exon-333900;Parent=PASSSERD09891.3;de=true;minCov=312;pc=1
12	GeMoMa	exon	4622157	4622255	.	+	.	ID=nbis-exon-333901;Parent=PASSSERD09891.3;de=true;minCov=312;pc=1
12	GeMoMa	exon	4622677	4622762	.	+	.	ID=nbis-exon-333902;Parent=PASSSERD09891.3;de=true;minCov=312;pc=1
12	GeMoMa	exon	4625287	4625385	.	+	.	ID=nbis-exon-333903;Parent=PASSSERD09891.3;de=true;minCov=312;pc=1
12	GeMoMa	exon	4626776	4626867	.	+	.	ID=nbis-exon-333904;Parent=PASSSERD09891.3;de=true;minCov=312;pc=1
12	GeMoMa	exon	4630126	4630342	.	+	.	ID=nbis-exon-333905;Parent=PASSSERD09891.3;de=true;minCov=312;pc=1
12	GeMoMa	exon	4635835	4635976	.	+	.	ID=nbis-exon-333906;Parent=PASSSERD09891.3;de=true;minCov=312;pc=1
12	GeMoMa	exon	4636443	4636540	.	+	.	ID=nbis-exon-333907;Parent=PASSSERD09891.3;de=true;minCov=312;pc=1
12	GeMoMa	exon	4639221	4639497	.	+	.	ID=nbis-exon-333908;Parent=PASSSERD09891.3;de=true;minCov=312;pc=1
12	GeMoMa	exon	4640293	4640398	.	+	.	ID=nbis-exon-333909;Parent=PASSSERD09891.3;de=true;minCov=312;pc=1
12	GeMoMa	exon	4641578	4642220	.	+	.	ID=nbis-exon-333910;Parent=PASSSERD09891.3;de=true;minCov=312;pc=1
12	GeMoMa	exon	4643078	4643289	.	+	.	ID=nbis-exon-333911;Parent=PASSSERD09891.3;de=true;minCov=312;pc=1
12	GeMoMa	exon	4644080	4644265	.	+	.	ID=nbis-exon-333912;Parent=PASSSERD09891.3;de=true;minCov=312;pc=1
12	GeMoMa	exon	4645107	4645264	.	+	.	ID=nbis-exon-333913;Parent=PASSSERD09891.3;de=true;minCov=312;pc=1
12	GeMoMa	exon	4645825	4646091	.	+	.	ID=nbis-exon-333914;Parent=PASSSERD09891.3;de=true;minCov=312;pc=1
12	GeMoMa	exon	4647476	4647621	.	+	.	ID=nbis-exon-333915;Parent=PASSSERD09891.3;de=true;minCov=312;pc=1
12	GeMoMa	exon	4647912	4648069	.	+	.	ID=nbis-exon-333916;Parent=PASSSERD09891.3;de=true;minCov=312;pc=1
12	GeMoMa	exon	4648720	4648903	.	+	.	ID=nbis-exon-333917;Parent=PASSSERD09891.3;de=true;minCov=312;pc=1
12	GeMoMa	exon	4650020	4650230	.	+	.	ID=nbis-exon-333918;Parent=PASSSERD09891.3;de=true;minCov=312;pc=1
12	GeMoMa	exon	4652643	4652844	.	+	.	ID=nbis-exon-333919;Parent=PASSSERD09891.3;de=true;minCov=312;pc=1
12	GeMoMa	exon	4662980	4663050	.	+	.	ID=nbis-exon-333920;Parent=PASSSERD09891.3;de=true;minCov=312;pc=1
12	GeMoMa	exon	4664467	4664683	.	+	.	ID=nbis-exon-333921;Parent=PASSSERD09891.3;de=true;minCov=312;pc=1
12	GeMoMa	exon	4664963	4666391	.	+	.	ID=nbis-exon-333922;Parent=PASSSERD09891.3;de=true;minCov=312;pc=1
12	GeMoMa	exon	4667230	4668355	.	+	.	ID=nbis-exon-333923;Parent=PASSSERD09891.3;de=true;minCov=312;pc=1
12	GeMoMa	CDS	4615065	4615103	.	+	0	ID=cds-303211;Parent=PASSSERD09891.3;de=true;minCov=312;pc=1
12	GeMoMa	CDS	4616110	4616265	.	+	0	ID=cds-303212;Parent=PASSSERD09891.3;ae=true;de=true;minCov=258;pc=1
12	GeMoMa	CDS	4617004	4617101	.	+	0	ID=cds-303213;Parent=PASSSERD09891.3;ae=true;de=true;minCov=272;pc=1
12	GeMoMa	CDS	4617638	4617785	.	+	1	ID=cds-303214;Parent=PASSSERD09891.3;ae=true;de=true;minCov=271;pc=1
12	GeMoMa	CDS	4620049	4620189	.	+	0	ID=cds-303215;Parent=PASSSERD09891.3;ae=true;de=true;minCov=271;pc=1
12	GeMoMa	CDS	4620824	4620940	.	+	0	ID=cds-303216;Parent=PASSSERD09891.3;ae=true;de=true;minCov=281;pc=1
12	GeMoMa	CDS	4621349	4621417	.	+	0	ID=cds-303217;Parent=PASSSERD09891.3;ae=true;de=true;minCov=258;pc=1
12	GeMoMa	CDS	4622157	4622255	.	+	0	ID=cds-303218;Parent=PASSSERD09891.3;ae=true;de=true;minCov=281;pc=1
12	GeMoMa	CDS	4622677	4622762	.	+	0	ID=cds-303219;Parent=PASSSERD09891.3;ae=true;de=true;minCov=303;pc=1
12	GeMoMa	CDS	4625287	4625385	.	+	1	ID=cds-303220;Parent=PASSSERD09891.3;ae=true;de=true;minCov=24;pc=1
12	GeMoMa	CDS	4626776	4626867	.	+	1	ID=cds-303221;Parent=PASSSERD09891.3;ae=true;de=true;minCov=235;pc=1
12	GeMoMa	CDS	4630126	4630342	.	+	2	ID=cds-303222;Parent=PASSSERD09891.3;ae=true;de=true;minCov=246;pc=1
12	GeMoMa	CDS	4635835	4635976	.	+	1	ID=cds-303223;Parent=PASSSERD09891.3;ae=true;de=true;minCov=284;pc=1
12	GeMoMa	CDS	4636443	4636540	.	+	0	ID=cds-303224;Parent=PASSSERD09891.3;ae=true;de=true;minCov=273;pc=1
12	GeMoMa	CDS	4639221	4639497	.	+	1	ID=cds-303225;Parent=PASSSERD09891.3;ae=true;de=true;minCov=306;pc=1
12	GeMoMa	CDS	4640293	4640398	.	+	0	ID=cds-303226;Parent=PASSSERD09891.3;ae=true;de=true;minCov=280;pc=1
12	GeMoMa	CDS	4641578	4642220	.	+	2	ID=cds-303227;Parent=PASSSERD09891.3;ae=true;de=true;minCov=268;pc=1
12	GeMoMa	CDS	4643078	4643289	.	+	1	ID=cds-303228;Parent=PASSSERD09891.3;ae=true;de=true;minCov=391;pc=1
12	GeMoMa	CDS	4644080	4644265	.	+	2	ID=cds-303229;Parent=PASSSERD09891.3;ae=true;de=true;minCov=310;pc=1
12	GeMoMa	CDS	4645107	4645264	.	+	2	ID=cds-303230;Parent=PASSSERD09891.3;ae=true;de=true;minCov=284;pc=1
12	GeMoMa	CDS	4645825	4646091	.	+	0	ID=cds-303231;Parent=PASSSERD09891.3;ae=true;de=true;minCov=327;pc=1
12	GeMoMa	CDS	4647476	4647621	.	+	0	ID=cds-303232;Parent=PASSSERD09891.3;ae=true;de=true;minCov=446;pc=1
12	GeMoMa	CDS	4647912	4648069	.	+	1	ID=cds-303233;Parent=PASSSERD09891.3;ae=true;de=true;minCov=512;pc=1
12	GeMoMa	CDS	4648720	4648903	.	+	2	ID=cds-303234;Parent=PASSSERD09891.3;ae=true;de=true;minCov=473;pc=1
12	GeMoMa	CDS	4650020	4650230	.	+	1	ID=cds-303235;Parent=PASSSERD09891.3;ae=true;de=true;minCov=418;pc=1
12	GeMoMa	CDS	4652643	4652844	.	+	0	ID=cds-303236;Parent=PASSSERD09891.3;ae=true;de=true;minCov=398;pc=1
12	GeMoMa	CDS	4662980	4663050	.	+	2	ID=cds-303237;Parent=PASSSERD09891.3;ae=true;de=true;minCov=374;pc=1
12	GeMoMa	CDS	4664467	4664683	.	+	0	ID=cds-303238;Parent=PASSSERD09891.3;ae=true;de=true;minCov=341;pc=1
12	GeMoMa	CDS	4664963	4665135	.	+	2	ID=cds-303239;Parent=PASSSERD09891.3;ae=true;minCov=300;pc=1
12	AnnotationFinalizer_	five_prime_UTR	4614616	4615064	.	+	.	ID=five_prime_utr-39404;Parent=PASSSERD09891.3
12	AnnotationFinalizer_	three_prime_UTR	4665136	4666391	.	+	.	ID=three_prime_utr-31934;Parent=PASSSERD09891.3
12	AnnotationFinalizer_	three_prime_UTR	4667230	4668355	.	+	.	ID=three_prime_utr-31935;Parent=PASSSERD09891.3
12	GeMoMa	mRNA	4614616	4668355	8656	+	.	ID=PASSSERD09891.4;Parent=PASSSERD09891;aa=1659;alternative="onychos_gene-PBRM1,pyrgi_gene-PBRM1";avgCov=370.3816;bestScore=8656;ce=30;evidence=3;iAA=0.9982;lpm=1476;maxGap=0;maxScore=8670;minCov=24;minSplitReads=26;nps=0;oldID=montanus_rna-XM_039734131.1_R0;pAA=0.9982;prediction=0;raa=1659;rce=30;ref-gene=montanus_gene-PBRM1;start=M;stop=*;sumWeight=2.8;tae=1;tde=1;tie=1;tpc=1
12	GeMoMa	exon	4614616	4615112	.	+	.	ID=nbis-exon-333924;Parent=PASSSERD09891.4;de=true;minCov=169;pc=1
12	GeMoMa	exon	4616110	4616265	.	+	.	ID=nbis-exon-333925;Parent=PASSSERD09891.4;de=true;minCov=169;pc=1
12	GeMoMa	exon	4617004	4617101	.	+	.	ID=nbis-exon-333926;Parent=PASSSERD09891.4;de=true;minCov=169;pc=1
12	GeMoMa	exon	4617638	4617785	.	+	.	ID=nbis-exon-333927;Parent=PASSSERD09891.4;de=true;minCov=169;pc=1
12	GeMoMa	exon	4620049	4620189	.	+	.	ID=nbis-exon-333928;Parent=PASSSERD09891.4;de=true;minCov=169;pc=1
12	GeMoMa	exon	4620824	4620940	.	+	.	ID=nbis-exon-333929;Parent=PASSSERD09891.4;de=true;minCov=169;pc=1
12	GeMoMa	exon	4621349	4621417	.	+	.	ID=nbis-exon-333930;Parent=PASSSERD09891.4;de=true;minCov=169;pc=1
12	GeMoMa	exon	4622157	4622255	.	+	.	ID=nbis-exon-333931;Parent=PASSSERD09891.4;de=true;minCov=169;pc=1
12	GeMoMa	exon	4622677	4622762	.	+	.	ID=nbis-exon-333932;Parent=PASSSERD09891.4;de=true;minCov=169;pc=1
12	GeMoMa	exon	4625287	4625385	.	+	.	ID=nbis-exon-333933;Parent=PASSSERD09891.4;de=true;minCov=169;pc=1
12	GeMoMa	exon	4626776	4626867	.	+	.	ID=nbis-exon-333934;Parent=PASSSERD09891.4;de=true;minCov=169;pc=1
12	GeMoMa	exon	4630126	4630342	.	+	.	ID=nbis-exon-333935;Parent=PASSSERD09891.4;de=true;minCov=169;pc=1
12	GeMoMa	exon	4635835	4635976	.	+	.	ID=nbis-exon-333936;Parent=PASSSERD09891.4;de=true;minCov=169;pc=1
12	GeMoMa	exon	4636443	4636540	.	+	.	ID=nbis-exon-333937;Parent=PASSSERD09891.4;de=true;minCov=169;pc=1
12	GeMoMa	exon	4639221	4639497	.	+	.	ID=nbis-exon-333938;Parent=PASSSERD09891.4;de=true;minCov=169;pc=1
12	GeMoMa	exon	4640293	4640398	.	+	.	ID=nbis-exon-333939;Parent=PASSSERD09891.4;de=true;minCov=169;pc=1
12	GeMoMa	exon	4641578	4642220	.	+	.	ID=nbis-exon-333940;Parent=PASSSERD09891.4;de=true;minCov=169;pc=1
12	GeMoMa	exon	4643078	4643289	.	+	.	ID=nbis-exon-333941;Parent=PASSSERD09891.4;de=true;minCov=169;pc=1
12	GeMoMa	exon	4644080	4644265	.	+	.	ID=nbis-exon-333942;Parent=PASSSERD09891.4;de=true;minCov=169;pc=1
12	GeMoMa	exon	4645107	4645264	.	+	.	ID=nbis-exon-333943;Parent=PASSSERD09891.4;de=true;minCov=169;pc=1
12	GeMoMa	exon	4645825	4646091	.	+	.	ID=nbis-exon-333944;Parent=PASSSERD09891.4;de=true;minCov=169;pc=1
12	GeMoMa	exon	4647476	4647621	.	+	.	ID=nbis-exon-333945;Parent=PASSSERD09891.4;de=true;minCov=169;pc=1
12	GeMoMa	exon	4647912	4648069	.	+	.	ID=nbis-exon-333946;Parent=PASSSERD09891.4;de=true;minCov=169;pc=1
12	GeMoMa	exon	4648720	4648903	.	+	.	ID=nbis-exon-333947;Parent=PASSSERD09891.4;de=true;minCov=169;pc=1
12	GeMoMa	exon	4650020	4650230	.	+	.	ID=nbis-exon-333948;Parent=PASSSERD09891.4;de=true;minCov=169;pc=1
12	GeMoMa	exon	4652643	4652844	.	+	.	ID=nbis-exon-333949;Parent=PASSSERD09891.4;de=true;minCov=169;pc=1
12	GeMoMa	exon	4660562	4660717	.	+	.	ID=nbis-exon-333950;Parent=PASSSERD09891.4;de=true;minCov=169;pc=1
12	GeMoMa	exon	4662980	4663050	.	+	.	ID=nbis-exon-333951;Parent=PASSSERD09891.4;de=true;minCov=169;pc=1
12	GeMoMa	exon	4664467	4664683	.	+	.	ID=nbis-exon-333952;Parent=PASSSERD09891.4;de=true;minCov=169;pc=1
12	GeMoMa	exon	4664963	4666391	.	+	.	ID=nbis-exon-333953;Parent=PASSSERD09891.4;de=true;minCov=169;pc=1
12	GeMoMa	exon	4667230	4668355	.	+	.	ID=nbis-exon-333954;Parent=PASSSERD09891.4;de=true;minCov=169;pc=1
12	GeMoMa	CDS	4615065	4615112	.	+	0	ID=cds-303240;Parent=PASSSERD09891.4;de=true;minCov=169;pc=1
12	GeMoMa	CDS	4616110	4616265	.	+	0	ID=cds-303241;Parent=PASSSERD09891.4;ae=true;de=true;minCov=258;pc=1
12	GeMoMa	CDS	4617004	4617101	.	+	0	ID=cds-303242;Parent=PASSSERD09891.4;ae=true;de=true;minCov=272;pc=1
12	GeMoMa	CDS	4617638	4617785	.	+	1	ID=cds-303243;Parent=PASSSERD09891.4;ae=true;de=true;minCov=271;pc=1
12	GeMoMa	CDS	4620049	4620189	.	+	0	ID=cds-303244;Parent=PASSSERD09891.4;ae=true;de=true;minCov=271;pc=1
12	GeMoMa	CDS	4620824	4620940	.	+	0	ID=cds-303245;Parent=PASSSERD09891.4;ae=true;de=true;minCov=281;pc=1
12	GeMoMa	CDS	4621349	4621417	.	+	0	ID=cds-303246;Parent=PASSSERD09891.4;ae=true;de=true;minCov=258;pc=1
12	GeMoMa	CDS	4622157	4622255	.	+	0	ID=cds-303247;Parent=PASSSERD09891.4;ae=true;de=true;minCov=281;pc=1
12	GeMoMa	CDS	4622677	4622762	.	+	0	ID=cds-303248;Parent=PASSSERD09891.4;ae=true;de=true;minCov=303;pc=1
12	GeMoMa	CDS	4625287	4625385	.	+	1	ID=cds-303249;Parent=PASSSERD09891.4;ae=true;de=true;minCov=24;pc=1
12	GeMoMa	CDS	4626776	4626867	.	+	1	ID=cds-303250;Parent=PASSSERD09891.4;ae=true;de=true;minCov=235;pc=1
12	GeMoMa	CDS	4630126	4630342	.	+	2	ID=cds-303251;Parent=PASSSERD09891.4;ae=true;de=true;minCov=246;pc=1
12	GeMoMa	CDS	4635835	4635976	.	+	1	ID=cds-303252;Parent=PASSSERD09891.4;ae=true;de=true;minCov=284;pc=1
12	GeMoMa	CDS	4636443	4636540	.	+	0	ID=cds-303253;Parent=PASSSERD09891.4;ae=true;de=true;minCov=273;pc=1
12	GeMoMa	CDS	4639221	4639497	.	+	1	ID=cds-303254;Parent=PASSSERD09891.4;ae=true;de=true;minCov=306;pc=1
12	GeMoMa	CDS	4640293	4640398	.	+	0	ID=cds-303255;Parent=PASSSERD09891.4;ae=true;de=true;minCov=280;pc=1
12	GeMoMa	CDS	4641578	4642220	.	+	2	ID=cds-303256;Parent=PASSSERD09891.4;ae=true;de=true;minCov=268;pc=1
12	GeMoMa	CDS	4643078	4643289	.	+	1	ID=cds-303257;Parent=PASSSERD09891.4;ae=true;de=true;minCov=391;pc=1
12	GeMoMa	CDS	4644080	4644265	.	+	2	ID=cds-303258;Parent=PASSSERD09891.4;ae=true;de=true;minCov=310;pc=1
12	GeMoMa	CDS	4645107	4645264	.	+	2	ID=cds-303259;Parent=PASSSERD09891.4;ae=true;de=true;minCov=284;pc=1
12	GeMoMa	CDS	4645825	4646091	.	+	0	ID=cds-303260;Parent=PASSSERD09891.4;ae=true;de=true;minCov=327;pc=1
12	GeMoMa	CDS	4647476	4647621	.	+	0	ID=cds-303261;Parent=PASSSERD09891.4;ae=true;de=true;minCov=446;pc=1
12	GeMoMa	CDS	4647912	4648069	.	+	1	ID=cds-303262;Parent=PASSSERD09891.4;ae=true;de=true;minCov=512;pc=1
12	GeMoMa	CDS	4648720	4648903	.	+	2	ID=cds-303263;Parent=PASSSERD09891.4;ae=true;de=true;minCov=473;pc=1
12	GeMoMa	CDS	4650020	4650230	.	+	1	ID=cds-303264;Parent=PASSSERD09891.4;ae=true;de=true;minCov=418;pc=1
12	GeMoMa	CDS	4652643	4652844	.	+	0	ID=cds-303265;Parent=PASSSERD09891.4;ae=true;de=true;minCov=398;pc=1
12	GeMoMa	CDS	4660562	4660717	.	+	2	ID=cds-303266;Parent=PASSSERD09891.4;ae=true;de=true;minCov=230;pc=1
12	GeMoMa	CDS	4662980	4663050	.	+	2	ID=cds-303267;Parent=PASSSERD09891.4;ae=true;de=true;minCov=374;pc=1
12	GeMoMa	CDS	4664467	4664683	.	+	0	ID=cds-303268;Parent=PASSSERD09891.4;ae=true;de=true;minCov=341;pc=1
12	GeMoMa	CDS	4664963	4665135	.	+	2	ID=cds-303269;Parent=PASSSERD09891.4;ae=true;minCov=300;pc=1
12	AnnotationFinalizer_	five_prime_UTR	4614616	4615064	.	+	.	ID=five_prime_utr-39405;Parent=PASSSERD09891.4
12	AnnotationFinalizer_	three_prime_UTR	4665136	4666391	.	+	.	ID=three_prime_utr-31936;Parent=PASSSERD09891.4
12	AnnotationFinalizer_	three_prime_UTR	4667230	4668355	.	+	.	ID=three_prime_utr-31937;Parent=PASSSERD09891.4
12	GeMoMa	mRNA	4614616	4668355	8651	+	.	ID=PASSSERD09891.5;Parent=PASSSERD09891;aa=1658;alternative="onychos_gene-PBRM1,pyrgi_gene-PBRM1";avgCov=370.4491;bestScore=8651;ce=30;evidence=3;iAA=0.9982;lpm=1476;maxGap=0;maxScore=8665;minCov=24;minSplitReads=26;nps=0;oldID=montanus_rna-XM_039734132.1_R0;pAA=0.9982;prediction=0;raa=1658;rce=30;ref-gene=montanus_gene-PBRM1;start=M;stop=*;sumWeight=2.8;tae=1;tde=1;tie=1;tpc=1
12	GeMoMa	exon	4614616	4615112	.	+	.	ID=nbis-exon-333955;Parent=PASSSERD09891.5;de=true;minCov=169;pc=1
12	GeMoMa	exon	4616113	4616265	.	+	.	ID=nbis-exon-333956;Parent=PASSSERD09891.5;de=true;minCov=169;pc=1
12	GeMoMa	exon	4617004	4617101	.	+	.	ID=nbis-exon-333957;Parent=PASSSERD09891.5;de=true;minCov=169;pc=1
12	GeMoMa	exon	4617638	4617785	.	+	.	ID=nbis-exon-333958;Parent=PASSSERD09891.5;de=true;minCov=169;pc=1
12	GeMoMa	exon	4620049	4620189	.	+	.	ID=nbis-exon-333959;Parent=PASSSERD09891.5;de=true;minCov=169;pc=1
12	GeMoMa	exon	4620824	4620940	.	+	.	ID=nbis-exon-333960;Parent=PASSSERD09891.5;de=true;minCov=169;pc=1
12	GeMoMa	exon	4621349	4621417	.	+	.	ID=nbis-exon-333961;Parent=PASSSERD09891.5;de=true;minCov=169;pc=1
12	GeMoMa	exon	4622157	4622255	.	+	.	ID=nbis-exon-333962;Parent=PASSSERD09891.5;de=true;minCov=169;pc=1
12	GeMoMa	exon	4622677	4622762	.	+	.	ID=nbis-exon-333963;Parent=PASSSERD09891.5;de=true;minCov=169;pc=1
12	GeMoMa	exon	4625287	4625385	.	+	.	ID=nbis-exon-333964;Parent=PASSSERD09891.5;de=true;minCov=169;pc=1
12	GeMoMa	exon	4626776	4626867	.	+	.	ID=nbis-exon-333965;Parent=PASSSERD09891.5;de=true;minCov=169;pc=1
12	GeMoMa	exon	4630126	4630342	.	+	.	ID=nbis-exon-333966;Parent=PASSSERD09891.5;de=true;minCov=169;pc=1
12	GeMoMa	exon	4635835	4635976	.	+	.	ID=nbis-exon-333967;Parent=PASSSERD09891.5;de=true;minCov=169;pc=1
12	GeMoMa	exon	4636443	4636540	.	+	.	ID=nbis-exon-333968;Parent=PASSSERD09891.5;de=true;minCov=169;pc=1
12	GeMoMa	exon	4639221	4639497	.	+	.	ID=nbis-exon-333969;Parent=PASSSERD09891.5;de=true;minCov=169;pc=1
12	GeMoMa	exon	4640293	4640398	.	+	.	ID=nbis-exon-333970;Parent=PASSSERD09891.5;de=true;minCov=169;pc=1
12	GeMoMa	exon	4641578	4642220	.	+	.	ID=nbis-exon-333971;Parent=PASSSERD09891.5;de=true;minCov=169;pc=1
12	GeMoMa	exon	4643078	4643289	.	+	.	ID=nbis-exon-333972;Parent=PASSSERD09891.5;de=true;minCov=169;pc=1
12	GeMoMa	exon	4644080	4644265	.	+	.	ID=nbis-exon-333973;Parent=PASSSERD09891.5;de=true;minCov=169;pc=1
12	GeMoMa	exon	4645107	4645264	.	+	.	ID=nbis-exon-333974;Parent=PASSSERD09891.5;de=true;minCov=169;pc=1
12	GeMoMa	exon	4645825	4646091	.	+	.	ID=nbis-exon-333975;Parent=PASSSERD09891.5;de=true;minCov=169;pc=1
12	GeMoMa	exon	4647476	4647621	.	+	.	ID=nbis-exon-333976;Parent=PASSSERD09891.5;de=true;minCov=169;pc=1
12	GeMoMa	exon	4647912	4648069	.	+	.	ID=nbis-exon-333977;Parent=PASSSERD09891.5;de=true;minCov=169;pc=1
12	GeMoMa	exon	4648720	4648903	.	+	.	ID=nbis-exon-333978;Parent=PASSSERD09891.5;de=true;minCov=169;pc=1
12	GeMoMa	exon	4650020	4650230	.	+	.	ID=nbis-exon-333979;Parent=PASSSERD09891.5;de=true;minCov=169;pc=1
12	GeMoMa	exon	4652643	4652844	.	+	.	ID=nbis-exon-333980;Parent=PASSSERD09891.5;de=true;minCov=169;pc=1
12	GeMoMa	exon	4660562	4660717	.	+	.	ID=nbis-exon-333981;Parent=PASSSERD09891.5;de=true;minCov=169;pc=1
12	GeMoMa	exon	4662980	4663050	.	+	.	ID=nbis-exon-333982;Parent=PASSSERD09891.5;de=true;minCov=169;pc=1
12	GeMoMa	exon	4664467	4664683	.	+	.	ID=nbis-exon-333983;Parent=PASSSERD09891.5;de=true;minCov=169;pc=1
12	GeMoMa	exon	4664963	4666391	.	+	.	ID=nbis-exon-333984;Parent=PASSSERD09891.5;de=true;minCov=169;pc=1
12	GeMoMa	exon	4667230	4668355	.	+	.	ID=nbis-exon-333985;Parent=PASSSERD09891.5;de=true;minCov=169;pc=1
12	GeMoMa	CDS	4615065	4615112	.	+	0	ID=cds-303270;Parent=PASSSERD09891.5;de=true;minCov=169;pc=1
12	GeMoMa	CDS	4616113	4616265	.	+	0	ID=cds-303271;Parent=PASSSERD09891.5;ae=true;de=true;minCov=290;pc=1
12	GeMoMa	CDS	4617004	4617101	.	+	0	ID=cds-303272;Parent=PASSSERD09891.5;ae=true;de=true;minCov=272;pc=1
12	GeMoMa	CDS	4617638	4617785	.	+	1	ID=cds-303273;Parent=PASSSERD09891.5;ae=true;de=true;minCov=271;pc=1
12	GeMoMa	CDS	4620049	4620189	.	+	0	ID=cds-303274;Parent=PASSSERD09891.5;ae=true;de=true;minCov=271;pc=1
12	GeMoMa	CDS	4620824	4620940	.	+	0	ID=cds-303275;Parent=PASSSERD09891.5;ae=true;de=true;minCov=281;pc=1
12	GeMoMa	CDS	4621349	4621417	.	+	0	ID=cds-303276;Parent=PASSSERD09891.5;ae=true;de=true;minCov=258;pc=1
12	GeMoMa	CDS	4622157	4622255	.	+	0	ID=cds-303277;Parent=PASSSERD09891.5;ae=true;de=true;minCov=281;pc=1
12	GeMoMa	CDS	4622677	4622762	.	+	0	ID=cds-303278;Parent=PASSSERD09891.5;ae=true;de=true;minCov=303;pc=1
12	GeMoMa	CDS	4625287	4625385	.	+	1	ID=cds-303279;Parent=PASSSERD09891.5;ae=true;de=true;minCov=24;pc=1
12	GeMoMa	CDS	4626776	4626867	.	+	1	ID=cds-303280;Parent=PASSSERD09891.5;ae=true;de=true;minCov=235;pc=1
12	GeMoMa	CDS	4630126	4630342	.	+	2	ID=cds-303281;Parent=PASSSERD09891.5;ae=true;de=true;minCov=246;pc=1
12	GeMoMa	CDS	4635835	4635976	.	+	1	ID=cds-303282;Parent=PASSSERD09891.5;ae=true;de=true;minCov=284;pc=1
12	GeMoMa	CDS	4636443	4636540	.	+	0	ID=cds-303283;Parent=PASSSERD09891.5;ae=true;de=true;minCov=273;pc=1
12	GeMoMa	CDS	4639221	4639497	.	+	1	ID=cds-303284;Parent=PASSSERD09891.5;ae=true;de=true;minCov=306;pc=1
12	GeMoMa	CDS	4640293	4640398	.	+	0	ID=cds-303285;Parent=PASSSERD09891.5;ae=true;de=true;minCov=280;pc=1
12	GeMoMa	CDS	4641578	4642220	.	+	2	ID=cds-303286;Parent=PASSSERD09891.5;ae=true;de=true;minCov=268;pc=1
12	GeMoMa	CDS	4643078	4643289	.	+	1	ID=cds-303287;Parent=PASSSERD09891.5;ae=true;de=true;minCov=391;pc=1
12	GeMoMa	CDS	4644080	4644265	.	+	2	ID=cds-303288;Parent=PASSSERD09891.5;ae=true;de=true;minCov=310;pc=1
12	GeMoMa	CDS	4645107	4645264	.	+	2	ID=cds-303289;Parent=PASSSERD09891.5;ae=true;de=true;minCov=284;pc=1
12	GeMoMa	CDS	4645825	4646091	.	+	0	ID=cds-303290;Parent=PASSSERD09891.5;ae=true;de=true;minCov=327;pc=1
12	GeMoMa	CDS	4647476	4647621	.	+	0	ID=cds-303291;Parent=PASSSERD09891.5;ae=true;de=true;minCov=446;pc=1
12	GeMoMa	CDS	4647912	4648069	.	+	1	ID=cds-303292;Parent=PASSSERD09891.5;ae=true;de=true;minCov=512;pc=1
12	GeMoMa	CDS	4648720	4648903	.	+	2	ID=cds-303293;Parent=PASSSERD09891.5;ae=true;de=true;minCov=473;pc=1
12	GeMoMa	CDS	4650020	4650230	.	+	1	ID=cds-303294;Parent=PASSSERD09891.5;ae=true;de=true;minCov=418;pc=1
12	GeMoMa	CDS	4652643	4652844	.	+	0	ID=cds-303295;Parent=PASSSERD09891.5;ae=true;de=true;minCov=398;pc=1
12	GeMoMa	CDS	4660562	4660717	.	+	2	ID=cds-303296;Parent=PASSSERD09891.5;ae=true;de=true;minCov=230;pc=1
12	GeMoMa	CDS	4662980	4663050	.	+	2	ID=cds-303297;Parent=PASSSERD09891.5;ae=true;de=true;minCov=374;pc=1
12	GeMoMa	CDS	4664467	4664683	.	+	0	ID=cds-303298;Parent=PASSSERD09891.5;ae=true;de=true;minCov=341;pc=1
12	GeMoMa	CDS	4664963	4665135	.	+	2	ID=cds-303299;Parent=PASSSERD09891.5;ae=true;minCov=300;pc=1
12	AnnotationFinalizer_	five_prime_UTR	4614616	4615064	.	+	.	ID=five_prime_utr-39406;Parent=PASSSERD09891.5
12	AnnotationFinalizer_	three_prime_UTR	4665136	4666391	.	+	.	ID=three_prime_utr-31938;Parent=PASSSERD09891.5
12	AnnotationFinalizer_	three_prime_UTR	4667230	4668355	.	+	.	ID=three_prime_utr-31939;Parent=PASSSERD09891.5
12	GeMoMa	mRNA	4614616	4668355	8637	+	.	ID=PASSSERD09891.6;Parent=PASSSERD09891;aa=1655;alternative="onychos_gene-PBRM1,pyrgi_gene-PBRM1";avgCov=370.8135;bestScore=8637;ce=30;evidence=3;iAA=0.9982;lpm=1476;maxGap=0;maxScore=8651;minCov=24;minSplitReads=26;nps=0;oldID=montanus_rna-XM_039734135.1_R0;pAA=0.9982;prediction=0;raa=1655;rce=30;ref-gene=montanus_gene-PBRM1;start=M;stop=*;sumWeight=2.8;tae=1;tde=1;tie=1;tpc=1
12	GeMoMa	exon	4614616	4615103	.	+	.	ID=nbis-exon-333986;Parent=PASSSERD09891.6;de=true;minCov=312;pc=1
12	GeMoMa	exon	4616113	4616265	.	+	.	ID=nbis-exon-333987;Parent=PASSSERD09891.6;de=true;minCov=312;pc=1
12	GeMoMa	exon	4617004	4617101	.	+	.	ID=nbis-exon-333988;Parent=PASSSERD09891.6;de=true;minCov=312;pc=1
12	GeMoMa	exon	4617638	4617785	.	+	.	ID=nbis-exon-333989;Parent=PASSSERD09891.6;de=true;minCov=312;pc=1
12	GeMoMa	exon	4620049	4620189	.	+	.	ID=nbis-exon-333990;Parent=PASSSERD09891.6;de=true;minCov=312;pc=1
12	GeMoMa	exon	4620824	4620940	.	+	.	ID=nbis-exon-333991;Parent=PASSSERD09891.6;de=true;minCov=312;pc=1
12	GeMoMa	exon	4621349	4621417	.	+	.	ID=nbis-exon-333992;Parent=PASSSERD09891.6;de=true;minCov=312;pc=1
12	GeMoMa	exon	4622157	4622255	.	+	.	ID=nbis-exon-333993;Parent=PASSSERD09891.6;de=true;minCov=312;pc=1
12	GeMoMa	exon	4622677	4622762	.	+	.	ID=nbis-exon-333994;Parent=PASSSERD09891.6;de=true;minCov=312;pc=1
12	GeMoMa	exon	4625287	4625385	.	+	.	ID=nbis-exon-333995;Parent=PASSSERD09891.6;de=true;minCov=312;pc=1
12	GeMoMa	exon	4626776	4626867	.	+	.	ID=nbis-exon-333996;Parent=PASSSERD09891.6;de=true;minCov=312;pc=1
12	GeMoMa	exon	4630126	4630342	.	+	.	ID=nbis-exon-333997;Parent=PASSSERD09891.6;de=true;minCov=312;pc=1
12	GeMoMa	exon	4635835	4635976	.	+	.	ID=nbis-exon-333998;Parent=PASSSERD09891.6;de=true;minCov=312;pc=1
12	GeMoMa	exon	4636443	4636540	.	+	.	ID=nbis-exon-333999;Parent=PASSSERD09891.6;de=true;minCov=312;pc=1
12	GeMoMa	exon	4639221	4639497	.	+	.	ID=nbis-exon-334000;Parent=PASSSERD09891.6;de=true;minCov=312;pc=1
12	GeMoMa	exon	4640293	4640398	.	+	.	ID=nbis-exon-334001;Parent=PASSSERD09891.6;de=true;minCov=312;pc=1
12	GeMoMa	exon	4641578	4642220	.	+	.	ID=nbis-exon-334002;Parent=PASSSERD09891.6;de=true;minCov=312;pc=1
12	GeMoMa	exon	4643078	4643289	.	+	.	ID=nbis-exon-334003;Parent=PASSSERD09891.6;de=true;minCov=312;pc=1
12	GeMoMa	exon	4644080	4644265	.	+	.	ID=nbis-exon-334004;Parent=PASSSERD09891.6;de=true;minCov=312;pc=1
12	GeMoMa	exon	4645107	4645264	.	+	.	ID=nbis-exon-334005;Parent=PASSSERD09891.6;de=true;minCov=312;pc=1
12	GeMoMa	exon	4645825	4646091	.	+	.	ID=nbis-exon-334006;Parent=PASSSERD09891.6;de=true;minCov=312;pc=1
12	GeMoMa	exon	4647476	4647621	.	+	.	ID=nbis-exon-334007;Parent=PASSSERD09891.6;de=true;minCov=312;pc=1
12	GeMoMa	exon	4647912	4648069	.	+	.	ID=nbis-exon-334008;Parent=PASSSERD09891.6;de=true;minCov=312;pc=1
12	GeMoMa	exon	4648720	4648903	.	+	.	ID=nbis-exon-334009;Parent=PASSSERD09891.6;de=true;minCov=312;pc=1
12	GeMoMa	exon	4650020	4650230	.	+	.	ID=nbis-exon-334010;Parent=PASSSERD09891.6;de=true;minCov=312;pc=1
12	GeMoMa	exon	4652643	4652844	.	+	.	ID=nbis-exon-334011;Parent=PASSSERD09891.6;de=true;minCov=312;pc=1
12	GeMoMa	exon	4660562	4660717	.	+	.	ID=nbis-exon-334012;Parent=PASSSERD09891.6;de=true;minCov=312;pc=1
12	GeMoMa	exon	4662980	4663050	.	+	.	ID=nbis-exon-334013;Parent=PASSSERD09891.6;de=true;minCov=312;pc=1
12	GeMoMa	exon	4664467	4664683	.	+	.	ID=nbis-exon-334014;Parent=PASSSERD09891.6;de=true;minCov=312;pc=1
12	GeMoMa	exon	4664963	4666391	.	+	.	ID=nbis-exon-334015;Parent=PASSSERD09891.6;de=true;minCov=312;pc=1
12	GeMoMa	exon	4667230	4668355	.	+	.	ID=nbis-exon-334016;Parent=PASSSERD09891.6;de=true;minCov=312;pc=1
12	GeMoMa	CDS	4615065	4615103	.	+	0	ID=cds-303300;Parent=PASSSERD09891.6;de=true;minCov=312;pc=1
12	GeMoMa	CDS	4616113	4616265	.	+	0	ID=cds-303301;Parent=PASSSERD09891.6;ae=true;de=true;minCov=290;pc=1
12	GeMoMa	CDS	4617004	4617101	.	+	0	ID=cds-303302;Parent=PASSSERD09891.6;ae=true;de=true;minCov=272;pc=1
12	GeMoMa	CDS	4617638	4617785	.	+	1	ID=cds-303303;Parent=PASSSERD09891.6;ae=true;de=true;minCov=271;pc=1
12	GeMoMa	CDS	4620049	4620189	.	+	0	ID=cds-303304;Parent=PASSSERD09891.6;ae=true;de=true;minCov=271;pc=1
12	GeMoMa	CDS	4620824	4620940	.	+	0	ID=cds-303305;Parent=PASSSERD09891.6;ae=true;de=true;minCov=281;pc=1
12	GeMoMa	CDS	4621349	4621417	.	+	0	ID=cds-303306;Parent=PASSSERD09891.6;ae=true;de=true;minCov=258;pc=1
12	GeMoMa	CDS	4622157	4622255	.	+	0	ID=cds-303307;Parent=PASSSERD09891.6;ae=true;de=true;minCov=281;pc=1
12	GeMoMa	CDS	4622677	4622762	.	+	0	ID=cds-303308;Parent=PASSSERD09891.6;ae=true;de=true;minCov=303;pc=1
12	GeMoMa	CDS	4625287	4625385	.	+	1	ID=cds-303309;Parent=PASSSERD09891.6;ae=true;de=true;minCov=24;pc=1
12	GeMoMa	CDS	4626776	4626867	.	+	1	ID=cds-303310;Parent=PASSSERD09891.6;ae=true;de=true;minCov=235;pc=1
12	GeMoMa	CDS	4630126	4630342	.	+	2	ID=cds-303311;Parent=PASSSERD09891.6;ae=true;de=true;minCov=246;pc=1
12	GeMoMa	CDS	4635835	4635976	.	+	1	ID=cds-303312;Parent=PASSSERD09891.6;ae=true;de=true;minCov=284;pc=1
12	GeMoMa	CDS	4636443	4636540	.	+	0	ID=cds-303313;Parent=PASSSERD09891.6;ae=true;de=true;minCov=273;pc=1
12	GeMoMa	CDS	4639221	4639497	.	+	1	ID=cds-303314;Parent=PASSSERD09891.6;ae=true;de=true;minCov=306;pc=1
12	GeMoMa	CDS	4640293	4640398	.	+	0	ID=cds-303315;Parent=PASSSERD09891.6;ae=true;de=true;minCov=280;pc=1
12	GeMoMa	CDS	4641578	4642220	.	+	2	ID=cds-303316;Parent=PASSSERD09891.6;ae=true;de=true;minCov=268;pc=1
12	GeMoMa	CDS	4643078	4643289	.	+	1	ID=cds-303317;Parent=PASSSERD09891.6;ae=true;de=true;minCov=391;pc=1
12	GeMoMa	CDS	4644080	4644265	.	+	2	ID=cds-303318;Parent=PASSSERD09891.6;ae=true;de=true;minCov=310;pc=1
12	GeMoMa	CDS	4645107	4645264	.	+	2	ID=cds-303319;Parent=PASSSERD09891.6;ae=true;de=true;minCov=284;pc=1
12	GeMoMa	CDS	4645825	4646091	.	+	0	ID=cds-303320;Parent=PASSSERD09891.6;ae=true;de=true;minCov=327;pc=1
12	GeMoMa	CDS	4647476	4647621	.	+	0	ID=cds-303321;Parent=PASSSERD09891.6;ae=true;de=true;minCov=446;pc=1
12	GeMoMa	CDS	4647912	4648069	.	+	1	ID=cds-303322;Parent=PASSSERD09891.6;ae=true;de=true;minCov=512;pc=1
12	GeMoMa	CDS	4648720	4648903	.	+	2	ID=cds-303323;Parent=PASSSERD09891.6;ae=true;de=true;minCov=473;pc=1
12	GeMoMa	CDS	4650020	4650230	.	+	1	ID=cds-303324;Parent=PASSSERD09891.6;ae=true;de=true;minCov=418;pc=1
12	GeMoMa	CDS	4652643	4652844	.	+	0	ID=cds-303325;Parent=PASSSERD09891.6;ae=true;de=true;minCov=398;pc=1
12	GeMoMa	CDS	4660562	4660717	.	+	2	ID=cds-303326;Parent=PASSSERD09891.6;ae=true;de=true;minCov=230;pc=1
12	GeMoMa	CDS	4662980	4663050	.	+	2	ID=cds-303327;Parent=PASSSERD09891.6;ae=true;de=true;minCov=374;pc=1
12	GeMoMa	CDS	4664467	4664683	.	+	0	ID=cds-303328;Parent=PASSSERD09891.6;ae=true;de=true;minCov=341;pc=1
12	GeMoMa	CDS	4664963	4665135	.	+	2	ID=cds-303329;Parent=PASSSERD09891.6;ae=true;minCov=300;pc=1
12	AnnotationFinalizer_	five_prime_UTR	4614616	4615064	.	+	.	ID=five_prime_utr-39407;Parent=PASSSERD09891.6
12	AnnotationFinalizer_	three_prime_UTR	4665136	4666391	.	+	.	ID=three_prime_utr-31940;Parent=PASSSERD09891.6
12	AnnotationFinalizer_	three_prime_UTR	4667230	4668355	.	+	.	ID=three_prime_utr-31941;Parent=PASSSERD09891.6
12	GeMoMa	mRNA	4614616	4668355	8489	+	.	ID=PASSSERD09891.7;Parent=PASSSERD09891;aa=1626;alternative="onychos_gene-PBRM1,pyrgi_gene-PBRM1";avgCov=377.2628;bestScore=8489;ce=29;evidence=3;iAA=0.9982;lpm=1443;maxGap=0;maxScore=8503;minCov=169;minSplitReads=116;nps=0;oldID=montanus_rna-XM_039734137.1_R0;pAA=0.9982;prediction=0;raa=1626;rce=29;ref-gene=montanus_gene-PBRM1;start=M;stop=*;sumWeight=2.8;tae=1;tde=1;tie=1;tpc=1
12	GeMoMa	exon	4614616	4615112	.	+	.	ID=nbis-exon-334017;Parent=PASSSERD09891.7;de=true;minCov=169;pc=1
12	GeMoMa	exon	4616110	4616265	.	+	.	ID=nbis-exon-334018;Parent=PASSSERD09891.7;de=true;minCov=169;pc=1
12	GeMoMa	exon	4617004	4617101	.	+	.	ID=nbis-exon-334019;Parent=PASSSERD09891.7;de=true;minCov=169;pc=1
12	GeMoMa	exon	4617638	4617785	.	+	.	ID=nbis-exon-334020;Parent=PASSSERD09891.7;de=true;minCov=169;pc=1
12	GeMoMa	exon	4620049	4620189	.	+	.	ID=nbis-exon-334021;Parent=PASSSERD09891.7;de=true;minCov=169;pc=1
12	GeMoMa	exon	4620824	4620940	.	+	.	ID=nbis-exon-334022;Parent=PASSSERD09891.7;de=true;minCov=169;pc=1
12	GeMoMa	exon	4621349	4621417	.	+	.	ID=nbis-exon-334023;Parent=PASSSERD09891.7;de=true;minCov=169;pc=1
12	GeMoMa	exon	4622157	4622255	.	+	.	ID=nbis-exon-334024;Parent=PASSSERD09891.7;de=true;minCov=169;pc=1
12	GeMoMa	exon	4622677	4622762	.	+	.	ID=nbis-exon-334025;Parent=PASSSERD09891.7;de=true;minCov=169;pc=1
12	GeMoMa	exon	4626776	4626867	.	+	.	ID=nbis-exon-334026;Parent=PASSSERD09891.7;de=true;minCov=169;pc=1
12	GeMoMa	exon	4630126	4630342	.	+	.	ID=nbis-exon-334027;Parent=PASSSERD09891.7;de=true;minCov=169;pc=1
12	GeMoMa	exon	4635835	4635976	.	+	.	ID=nbis-exon-334028;Parent=PASSSERD09891.7;de=true;minCov=169;pc=1
12	GeMoMa	exon	4636443	4636540	.	+	.	ID=nbis-exon-334029;Parent=PASSSERD09891.7;de=true;minCov=169;pc=1
12	GeMoMa	exon	4639221	4639497	.	+	.	ID=nbis-exon-334030;Parent=PASSSERD09891.7;de=true;minCov=169;pc=1
12	GeMoMa	exon	4640293	4640398	.	+	.	ID=nbis-exon-334031;Parent=PASSSERD09891.7;de=true;minCov=169;pc=1
12	GeMoMa	exon	4641578	4642220	.	+	.	ID=nbis-exon-334032;Parent=PASSSERD09891.7;de=true;minCov=169;pc=1
12	GeMoMa	exon	4643078	4643289	.	+	.	ID=nbis-exon-334033;Parent=PASSSERD09891.7;de=true;minCov=169;pc=1
12	GeMoMa	exon	4644080	4644265	.	+	.	ID=nbis-exon-334034;Parent=PASSSERD09891.7;de=true;minCov=169;pc=1
12	GeMoMa	exon	4645107	4645264	.	+	.	ID=nbis-exon-334035;Parent=PASSSERD09891.7;de=true;minCov=169;pc=1
12	GeMoMa	exon	4645825	4646091	.	+	.	ID=nbis-exon-334036;Parent=PASSSERD09891.7;de=true;minCov=169;pc=1
12	GeMoMa	exon	4647476	4647621	.	+	.	ID=nbis-exon-334037;Parent=PASSSERD09891.7;de=true;minCov=169;pc=1
12	GeMoMa	exon	4647912	4648069	.	+	.	ID=nbis-exon-334038;Parent=PASSSERD09891.7;de=true;minCov=169;pc=1
12	GeMoMa	exon	4648720	4648903	.	+	.	ID=nbis-exon-334039;Parent=PASSSERD09891.7;de=true;minCov=169;pc=1
12	GeMoMa	exon	4650020	4650230	.	+	.	ID=nbis-exon-334040;Parent=PASSSERD09891.7;de=true;minCov=169;pc=1
12	GeMoMa	exon	4652643	4652844	.	+	.	ID=nbis-exon-334041;Parent=PASSSERD09891.7;de=true;minCov=169;pc=1
12	GeMoMa	exon	4660562	4660717	.	+	.	ID=nbis-exon-334042;Parent=PASSSERD09891.7;de=true;minCov=169;pc=1
12	GeMoMa	exon	4662980	4663050	.	+	.	ID=nbis-exon-334043;Parent=PASSSERD09891.7;de=true;minCov=169;pc=1
12	GeMoMa	exon	4664467	4664683	.	+	.	ID=nbis-exon-334044;Parent=PASSSERD09891.7;de=true;minCov=169;pc=1
12	GeMoMa	exon	4664963	4666391	.	+	.	ID=nbis-exon-334045;Parent=PASSSERD09891.7;de=true;minCov=169;pc=1
12	GeMoMa	exon	4667230	4668355	.	+	.	ID=nbis-exon-334046;Parent=PASSSERD09891.7;de=true;minCov=169;pc=1
12	GeMoMa	CDS	4615065	4615112	.	+	0	ID=cds-303330;Parent=PASSSERD09891.7;de=true;minCov=169;pc=1
12	GeMoMa	CDS	4616110	4616265	.	+	0	ID=cds-303331;Parent=PASSSERD09891.7;ae=true;de=true;minCov=258;pc=1
12	GeMoMa	CDS	4617004	4617101	.	+	0	ID=cds-303332;Parent=PASSSERD09891.7;ae=true;de=true;minCov=272;pc=1
12	GeMoMa	CDS	4617638	4617785	.	+	1	ID=cds-303333;Parent=PASSSERD09891.7;ae=true;de=true;minCov=271;pc=1
12	GeMoMa	CDS	4620049	4620189	.	+	0	ID=cds-303334;Parent=PASSSERD09891.7;ae=true;de=true;minCov=271;pc=1
12	GeMoMa	CDS	4620824	4620940	.	+	0	ID=cds-303335;Parent=PASSSERD09891.7;ae=true;de=true;minCov=281;pc=1
12	GeMoMa	CDS	4621349	4621417	.	+	0	ID=cds-303336;Parent=PASSSERD09891.7;ae=true;de=true;minCov=258;pc=1
12	GeMoMa	CDS	4622157	4622255	.	+	0	ID=cds-303337;Parent=PASSSERD09891.7;ae=true;de=true;minCov=281;pc=1
12	GeMoMa	CDS	4622677	4622762	.	+	0	ID=cds-303338;Parent=PASSSERD09891.7;ae=true;de=true;minCov=303;pc=1
12	GeMoMa	CDS	4626776	4626867	.	+	1	ID=cds-303339;Parent=PASSSERD09891.7;ae=true;de=true;minCov=235;pc=1
12	GeMoMa	CDS	4630126	4630342	.	+	2	ID=cds-303340;Parent=PASSSERD09891.7;ae=true;de=true;minCov=246;pc=1
12	GeMoMa	CDS	4635835	4635976	.	+	1	ID=cds-303341;Parent=PASSSERD09891.7;ae=true;de=true;minCov=284;pc=1
12	GeMoMa	CDS	4636443	4636540	.	+	0	ID=cds-303342;Parent=PASSSERD09891.7;ae=true;de=true;minCov=273;pc=1
12	GeMoMa	CDS	4639221	4639497	.	+	1	ID=cds-303343;Parent=PASSSERD09891.7;ae=true;de=true;minCov=306;pc=1
12	GeMoMa	CDS	4640293	4640398	.	+	0	ID=cds-303344;Parent=PASSSERD09891.7;ae=true;de=true;minCov=280;pc=1
12	GeMoMa	CDS	4641578	4642220	.	+	2	ID=cds-303345;Parent=PASSSERD09891.7;ae=true;de=true;minCov=268;pc=1
12	GeMoMa	CDS	4643078	4643289	.	+	1	ID=cds-303346;Parent=PASSSERD09891.7;ae=true;de=true;minCov=391;pc=1
12	GeMoMa	CDS	4644080	4644265	.	+	2	ID=cds-303347;Parent=PASSSERD09891.7;ae=true;de=true;minCov=310;pc=1
12	GeMoMa	CDS	4645107	4645264	.	+	2	ID=cds-303348;Parent=PASSSERD09891.7;ae=true;de=true;minCov=284;pc=1
12	GeMoMa	CDS	4645825	4646091	.	+	0	ID=cds-303349;Parent=PASSSERD09891.7;ae=true;de=true;minCov=327;pc=1
12	GeMoMa	CDS	4647476	4647621	.	+	0	ID=cds-303350;Parent=PASSSERD09891.7;ae=true;de=true;minCov=446;pc=1
12	GeMoMa	CDS	4647912	4648069	.	+	1	ID=cds-303351;Parent=PASSSERD09891.7;ae=true;de=true;minCov=512;pc=1
12	GeMoMa	CDS	4648720	4648903	.	+	2	ID=cds-303352;Parent=PASSSERD09891.7;ae=true;de=true;minCov=473;pc=1
12	GeMoMa	CDS	4650020	4650230	.	+	1	ID=cds-303353;Parent=PASSSERD09891.7;ae=true;de=true;minCov=418;pc=1
12	GeMoMa	CDS	4652643	4652844	.	+	0	ID=cds-303354;Parent=PASSSERD09891.7;ae=true;de=true;minCov=398;pc=1
12	GeMoMa	CDS	4660562	4660717	.	+	2	ID=cds-303355;Parent=PASSSERD09891.7;ae=true;de=true;minCov=230;pc=1
12	GeMoMa	CDS	4662980	4663050	.	+	2	ID=cds-303356;Parent=PASSSERD09891.7;ae=true;de=true;minCov=374;pc=1
12	GeMoMa	CDS	4664467	4664683	.	+	0	ID=cds-303357;Parent=PASSSERD09891.7;ae=true;de=true;minCov=341;pc=1
12	GeMoMa	CDS	4664963	4665135	.	+	2	ID=cds-303358;Parent=PASSSERD09891.7;ae=true;minCov=300;pc=1
12	AnnotationFinalizer_	five_prime_UTR	4614616	4615064	.	+	.	ID=five_prime_utr-39408;Parent=PASSSERD09891.7
12	AnnotationFinalizer_	three_prime_UTR	4665136	4666391	.	+	.	ID=three_prime_utr-31942;Parent=PASSSERD09891.7
12	AnnotationFinalizer_	three_prime_UTR	4667230	4668355	.	+	.	ID=three_prime_utr-31943;Parent=PASSSERD09891.7
12	GeMoMa	mRNA	4614616	4668355	8359	+	.	ID=PASSSERD09891.8;Parent=PASSSERD09891;aa=1607;alternative="onychos_gene-PBRM1,pyrgi_gene-PBRM1";avgCov=373.7627;bestScore=8359;ce=29;evidence=3;iAA=0.9981;lpm=1424;maxGap=0;maxScore=8373;minCov=24;minSplitReads=26;nps=0;oldID=montanus_rna-XM_039734139.1_R0;pAA=0.9981;prediction=0;raa=1607;rce=29;ref-gene=montanus_gene-PBRM1;start=M;stop=*;sumWeight=2.8;tae=1;tde=1;tie=1;tpc=1
12	GeMoMa	exon	4614616	4615112	.	+	.	ID=nbis-exon-334047;Parent=PASSSERD09891.8;de=true;minCov=169;pc=1
12	GeMoMa	exon	4616110	4616265	.	+	.	ID=nbis-exon-334048;Parent=PASSSERD09891.8;de=true;minCov=169;pc=1
12	GeMoMa	exon	4617004	4617101	.	+	.	ID=nbis-exon-334049;Parent=PASSSERD09891.8;de=true;minCov=169;pc=1
12	GeMoMa	exon	4617638	4617785	.	+	.	ID=nbis-exon-334050;Parent=PASSSERD09891.8;de=true;minCov=169;pc=1
12	GeMoMa	exon	4620049	4620189	.	+	.	ID=nbis-exon-334051;Parent=PASSSERD09891.8;de=true;minCov=169;pc=1
12	GeMoMa	exon	4620824	4620940	.	+	.	ID=nbis-exon-334052;Parent=PASSSERD09891.8;de=true;minCov=169;pc=1
12	GeMoMa	exon	4621349	4621417	.	+	.	ID=nbis-exon-334053;Parent=PASSSERD09891.8;de=true;minCov=169;pc=1
12	GeMoMa	exon	4622157	4622255	.	+	.	ID=nbis-exon-334054;Parent=PASSSERD09891.8;de=true;minCov=169;pc=1
12	GeMoMa	exon	4622677	4622762	.	+	.	ID=nbis-exon-334055;Parent=PASSSERD09891.8;de=true;minCov=169;pc=1
12	GeMoMa	exon	4625287	4625385	.	+	.	ID=nbis-exon-334056;Parent=PASSSERD09891.8;de=true;minCov=169;pc=1
12	GeMoMa	exon	4626776	4626867	.	+	.	ID=nbis-exon-334057;Parent=PASSSERD09891.8;de=true;minCov=169;pc=1
12	GeMoMa	exon	4630126	4630342	.	+	.	ID=nbis-exon-334058;Parent=PASSSERD09891.8;de=true;minCov=169;pc=1
12	GeMoMa	exon	4635835	4635976	.	+	.	ID=nbis-exon-334059;Parent=PASSSERD09891.8;de=true;minCov=169;pc=1
12	GeMoMa	exon	4636443	4636540	.	+	.	ID=nbis-exon-334060;Parent=PASSSERD09891.8;de=true;minCov=169;pc=1
12	GeMoMa	exon	4639221	4639497	.	+	.	ID=nbis-exon-334061;Parent=PASSSERD09891.8;de=true;minCov=169;pc=1
12	GeMoMa	exon	4640293	4640398	.	+	.	ID=nbis-exon-334062;Parent=PASSSERD09891.8;de=true;minCov=169;pc=1
12	GeMoMa	exon	4641578	4642220	.	+	.	ID=nbis-exon-334063;Parent=PASSSERD09891.8;de=true;minCov=169;pc=1
12	GeMoMa	exon	4643078	4643289	.	+	.	ID=nbis-exon-334064;Parent=PASSSERD09891.8;de=true;minCov=169;pc=1
12	GeMoMa	exon	4644080	4644265	.	+	.	ID=nbis-exon-334065;Parent=PASSSERD09891.8;de=true;minCov=169;pc=1
12	GeMoMa	exon	4645107	4645264	.	+	.	ID=nbis-exon-334066;Parent=PASSSERD09891.8;de=true;minCov=169;pc=1
12	GeMoMa	exon	4645825	4646091	.	+	.	ID=nbis-exon-334067;Parent=PASSSERD09891.8;de=true;minCov=169;pc=1
12	GeMoMa	exon	4647476	4647621	.	+	.	ID=nbis-exon-334068;Parent=PASSSERD09891.8;de=true;minCov=169;pc=1
12	GeMoMa	exon	4647912	4648069	.	+	.	ID=nbis-exon-334069;Parent=PASSSERD09891.8;de=true;minCov=169;pc=1
12	GeMoMa	exon	4648720	4648903	.	+	.	ID=nbis-exon-334070;Parent=PASSSERD09891.8;de=true;minCov=169;pc=1
12	GeMoMa	exon	4650020	4650230	.	+	.	ID=nbis-exon-334071;Parent=PASSSERD09891.8;de=true;minCov=169;pc=1
12	GeMoMa	exon	4652643	4652844	.	+	.	ID=nbis-exon-334072;Parent=PASSSERD09891.8;de=true;minCov=169;pc=1
12	GeMoMa	exon	4662980	4663050	.	+	.	ID=nbis-exon-334073;Parent=PASSSERD09891.8;de=true;minCov=169;pc=1
12	GeMoMa	exon	4664467	4664683	.	+	.	ID=nbis-exon-334074;Parent=PASSSERD09891.8;de=true;minCov=169;pc=1
12	GeMoMa	exon	4664963	4666391	.	+	.	ID=nbis-exon-334075;Parent=PASSSERD09891.8;de=true;minCov=169;pc=1
12	GeMoMa	exon	4667230	4668355	.	+	.	ID=nbis-exon-334076;Parent=PASSSERD09891.8;de=true;minCov=169;pc=1
12	GeMoMa	CDS	4615065	4615112	.	+	0	ID=cds-303359;Parent=PASSSERD09891.8;de=true;minCov=169;pc=1
12	GeMoMa	CDS	4616110	4616265	.	+	0	ID=cds-303360;Parent=PASSSERD09891.8;ae=true;de=true;minCov=258;pc=1
12	GeMoMa	CDS	4617004	4617101	.	+	0	ID=cds-303361;Parent=PASSSERD09891.8;ae=true;de=true;minCov=272;pc=1
12	GeMoMa	CDS	4617638	4617785	.	+	1	ID=cds-303362;Parent=PASSSERD09891.8;ae=true;de=true;minCov=271;pc=1
12	GeMoMa	CDS	4620049	4620189	.	+	0	ID=cds-303363;Parent=PASSSERD09891.8;ae=true;de=true;minCov=271;pc=1
12	GeMoMa	CDS	4620824	4620940	.	+	0	ID=cds-303364;Parent=PASSSERD09891.8;ae=true;de=true;minCov=281;pc=1
12	GeMoMa	CDS	4621349	4621417	.	+	0	ID=cds-303365;Parent=PASSSERD09891.8;ae=true;de=true;minCov=258;pc=1
12	GeMoMa	CDS	4622157	4622255	.	+	0	ID=cds-303366;Parent=PASSSERD09891.8;ae=true;de=true;minCov=281;pc=1
12	GeMoMa	CDS	4622677	4622762	.	+	0	ID=cds-303367;Parent=PASSSERD09891.8;ae=true;de=true;minCov=303;pc=1
12	GeMoMa	CDS	4625287	4625385	.	+	1	ID=cds-303368;Parent=PASSSERD09891.8;ae=true;de=true;minCov=24;pc=1
12	GeMoMa	CDS	4626776	4626867	.	+	1	ID=cds-303369;Parent=PASSSERD09891.8;ae=true;de=true;minCov=235;pc=1
12	GeMoMa	CDS	4630126	4630342	.	+	2	ID=cds-303370;Parent=PASSSERD09891.8;ae=true;de=true;minCov=246;pc=1
12	GeMoMa	CDS	4635835	4635976	.	+	1	ID=cds-303371;Parent=PASSSERD09891.8;ae=true;de=true;minCov=284;pc=1
12	GeMoMa	CDS	4636443	4636540	.	+	0	ID=cds-303372;Parent=PASSSERD09891.8;ae=true;de=true;minCov=273;pc=1
12	GeMoMa	CDS	4639221	4639497	.	+	1	ID=cds-303373;Parent=PASSSERD09891.8;ae=true;de=true;minCov=306;pc=1
12	GeMoMa	CDS	4640293	4640398	.	+	0	ID=cds-303374;Parent=PASSSERD09891.8;ae=true;de=true;minCov=280;pc=1
12	GeMoMa	CDS	4641578	4642220	.	+	2	ID=cds-303375;Parent=PASSSERD09891.8;ae=true;de=true;minCov=268;pc=1
12	GeMoMa	CDS	4643078	4643289	.	+	1	ID=cds-303376;Parent=PASSSERD09891.8;ae=true;de=true;minCov=391;pc=1
12	GeMoMa	CDS	4644080	4644265	.	+	2	ID=cds-303377;Parent=PASSSERD09891.8;ae=true;de=true;minCov=310;pc=1
12	GeMoMa	CDS	4645107	4645264	.	+	2	ID=cds-303378;Parent=PASSSERD09891.8;ae=true;de=true;minCov=284;pc=1
12	GeMoMa	CDS	4645825	4646091	.	+	0	ID=cds-303379;Parent=PASSSERD09891.8;ae=true;de=true;minCov=327;pc=1
12	GeMoMa	CDS	4647476	4647621	.	+	0	ID=cds-303380;Parent=PASSSERD09891.8;ae=true;de=true;minCov=446;pc=1
12	GeMoMa	CDS	4647912	4648069	.	+	1	ID=cds-303381;Parent=PASSSERD09891.8;ae=true;de=true;minCov=512;pc=1
12	GeMoMa	CDS	4648720	4648903	.	+	2	ID=cds-303382;Parent=PASSSERD09891.8;ae=true;de=true;minCov=473;pc=1
12	GeMoMa	CDS	4650020	4650230	.	+	1	ID=cds-303383;Parent=PASSSERD09891.8;ae=true;de=true;minCov=418;pc=1
12	GeMoMa	CDS	4652643	4652844	.	+	0	ID=cds-303384;Parent=PASSSERD09891.8;ae=true;de=true;minCov=398;pc=1
12	GeMoMa	CDS	4662980	4663050	.	+	2	ID=cds-303385;Parent=PASSSERD09891.8;ae=true;de=true;minCov=374;pc=1
12	GeMoMa	CDS	4664467	4664683	.	+	0	ID=cds-303386;Parent=PASSSERD09891.8;ae=true;de=true;minCov=341;pc=1
12	GeMoMa	CDS	4664963	4665135	.	+	2	ID=cds-303387;Parent=PASSSERD09891.8;ae=true;minCov=300;pc=1
12	AnnotationFinalizer_	five_prime_UTR	4614616	4615064	.	+	.	ID=five_prime_utr-39409;Parent=PASSSERD09891.8
12	AnnotationFinalizer_	three_prime_UTR	4665136	4666391	.	+	.	ID=three_prime_utr-31944;Parent=PASSSERD09891.8
12	AnnotationFinalizer_	three_prime_UTR	4667230	4668355	.	+	.	ID=three_prime_utr-31945;Parent=PASSSERD09891.8
12	GeMoMa	mRNA	4614616	4668355	8340	+	.	ID=PASSSERD09891.9;Parent=PASSSERD09891;aa=1603;alternative="onychos_gene-PBRM1,pyrgi_gene-PBRM1";avgCov=374.2171;bestScore=8340;ce=29;evidence=3;iAA=0.9981;lpm=1424;maxGap=0;maxScore=8354;minCov=24;minSplitReads=26;nps=0;oldID=montanus_rna-XM_039734142.1_R0;pAA=0.9981;prediction=0;raa=1603;rce=29;ref-gene=montanus_gene-PBRM1;start=M;stop=*;sumWeight=2.8;tae=1;tde=1;tie=1;tpc=1
12	GeMoMa	exon	4614616	4615103	.	+	.	ID=nbis-exon-334077;Parent=PASSSERD09891.9;de=true;minCov=312;pc=1
12	GeMoMa	exon	4616113	4616265	.	+	.	ID=nbis-exon-334078;Parent=PASSSERD09891.9;de=true;minCov=312;pc=1
12	GeMoMa	exon	4617004	4617101	.	+	.	ID=nbis-exon-334079;Parent=PASSSERD09891.9;de=true;minCov=312;pc=1
12	GeMoMa	exon	4617638	4617785	.	+	.	ID=nbis-exon-334080;Parent=PASSSERD09891.9;de=true;minCov=312;pc=1
12	GeMoMa	exon	4620049	4620189	.	+	.	ID=nbis-exon-334081;Parent=PASSSERD09891.9;de=true;minCov=312;pc=1
12	GeMoMa	exon	4620824	4620940	.	+	.	ID=nbis-exon-334082;Parent=PASSSERD09891.9;de=true;minCov=312;pc=1
12	GeMoMa	exon	4621349	4621417	.	+	.	ID=nbis-exon-334083;Parent=PASSSERD09891.9;de=true;minCov=312;pc=1
12	GeMoMa	exon	4622157	4622255	.	+	.	ID=nbis-exon-334084;Parent=PASSSERD09891.9;de=true;minCov=312;pc=1
12	GeMoMa	exon	4622677	4622762	.	+	.	ID=nbis-exon-334085;Parent=PASSSERD09891.9;de=true;minCov=312;pc=1
12	GeMoMa	exon	4625287	4625385	.	+	.	ID=nbis-exon-334086;Parent=PASSSERD09891.9;de=true;minCov=312;pc=1
12	GeMoMa	exon	4626776	4626867	.	+	.	ID=nbis-exon-334087;Parent=PASSSERD09891.9;de=true;minCov=312;pc=1
12	GeMoMa	exon	4630126	4630342	.	+	.	ID=nbis-exon-334088;Parent=PASSSERD09891.9;de=true;minCov=312;pc=1
12	GeMoMa	exon	4635835	4635976	.	+	.	ID=nbis-exon-334089;Parent=PASSSERD09891.9;de=true;minCov=312;pc=1
12	GeMoMa	exon	4636443	4636540	.	+	.	ID=nbis-exon-334090;Parent=PASSSERD09891.9;de=true;minCov=312;pc=1
12	GeMoMa	exon	4639221	4639497	.	+	.	ID=nbis-exon-334091;Parent=PASSSERD09891.9;de=true;minCov=312;pc=1
12	GeMoMa	exon	4640293	4640398	.	+	.	ID=nbis-exon-334092;Parent=PASSSERD09891.9;de=true;minCov=312;pc=1
12	GeMoMa	exon	4641578	4642220	.	+	.	ID=nbis-exon-334093;Parent=PASSSERD09891.9;de=true;minCov=312;pc=1
12	GeMoMa	exon	4643078	4643289	.	+	.	ID=nbis-exon-334094;Parent=PASSSERD09891.9;de=true;minCov=312;pc=1
12	GeMoMa	exon	4644080	4644265	.	+	.	ID=nbis-exon-334095;Parent=PASSSERD09891.9;de=true;minCov=312;pc=1
12	GeMoMa	exon	4645107	4645264	.	+	.	ID=nbis-exon-334096;Parent=PASSSERD09891.9;de=true;minCov=312;pc=1
12	GeMoMa	exon	4645825	4646091	.	+	.	ID=nbis-exon-334097;Parent=PASSSERD09891.9;de=true;minCov=312;pc=1
12	GeMoMa	exon	4647476	4647621	.	+	.	ID=nbis-exon-334098;Parent=PASSSERD09891.9;de=true;minCov=312;pc=1
12	GeMoMa	exon	4647912	4648069	.	+	.	ID=nbis-exon-334099;Parent=PASSSERD09891.9;de=true;minCov=312;pc=1
12	GeMoMa	exon	4648720	4648903	.	+	.	ID=nbis-exon-334100;Parent=PASSSERD09891.9;de=true;minCov=312;pc=1
12	GeMoMa	exon	4650020	4650230	.	+	.	ID=nbis-exon-334101;Parent=PASSSERD09891.9;de=true;minCov=312;pc=1
12	GeMoMa	exon	4652643	4652844	.	+	.	ID=nbis-exon-334102;Parent=PASSSERD09891.9;de=true;minCov=312;pc=1
12	GeMoMa	exon	4662980	4663050	.	+	.	ID=nbis-exon-334103;Parent=PASSSERD09891.9;de=true;minCov=312;pc=1
12	GeMoMa	exon	4664467	4664683	.	+	.	ID=nbis-exon-334104;Parent=PASSSERD09891.9;de=true;minCov=312;pc=1
12	GeMoMa	exon	4664963	4666391	.	+	.	ID=nbis-exon-334105;Parent=PASSSERD09891.9;de=true;minCov=312;pc=1
12	GeMoMa	exon	4667230	4668355	.	+	.	ID=nbis-exon-334106;Parent=PASSSERD09891.9;de=true;minCov=312;pc=1
12	GeMoMa	CDS	4615065	4615103	.	+	0	ID=cds-303388;Parent=PASSSERD09891.9;de=true;minCov=312;pc=1
12	GeMoMa	CDS	4616113	4616265	.	+	0	ID=cds-303389;Parent=PASSSERD09891.9;ae=true;de=true;minCov=290;pc=1
12	GeMoMa	CDS	4617004	4617101	.	+	0	ID=cds-303390;Parent=PASSSERD09891.9;ae=true;de=true;minCov=272;pc=1
12	GeMoMa	CDS	4617638	4617785	.	+	1	ID=cds-303391;Parent=PASSSERD09891.9;ae=true;de=true;minCov=271;pc=1
12	GeMoMa	CDS	4620049	4620189	.	+	0	ID=cds-303392;Parent=PASSSERD09891.9;ae=true;de=true;minCov=271;pc=1
12	GeMoMa	CDS	4620824	4620940	.	+	0	ID=cds-303393;Parent=PASSSERD09891.9;ae=true;de=true;minCov=281;pc=1
12	GeMoMa	CDS	4621349	4621417	.	+	0	ID=cds-303394;Parent=PASSSERD09891.9;ae=true;de=true;minCov=258;pc=1
12	GeMoMa	CDS	4622157	4622255	.	+	0	ID=cds-303395;Parent=PASSSERD09891.9;ae=true;de=true;minCov=281;pc=1
12	GeMoMa	CDS	4622677	4622762	.	+	0	ID=cds-303396;Parent=PASSSERD09891.9;ae=true;de=true;minCov=303;pc=1
12	GeMoMa	CDS	4625287	4625385	.	+	1	ID=cds-303397;Parent=PASSSERD09891.9;ae=true;de=true;minCov=24;pc=1
12	GeMoMa	CDS	4626776	4626867	.	+	1	ID=cds-303398;Parent=PASSSERD09891.9;ae=true;de=true;minCov=235;pc=1
12	GeMoMa	CDS	4630126	4630342	.	+	2	ID=cds-303399;Parent=PASSSERD09891.9;ae=true;de=true;minCov=246;pc=1
12	GeMoMa	CDS	4635835	4635976	.	+	1	ID=cds-303400;Parent=PASSSERD09891.9;ae=true;de=true;minCov=284;pc=1
12	GeMoMa	CDS	4636443	4636540	.	+	0	ID=cds-303401;Parent=PASSSERD09891.9;ae=true;de=true;minCov=273;pc=1
12	GeMoMa	CDS	4639221	4639497	.	+	1	ID=cds-303402;Parent=PASSSERD09891.9;ae=true;de=true;minCov=306;pc=1
12	GeMoMa	CDS	4640293	4640398	.	+	0	ID=cds-303403;Parent=PASSSERD09891.9;ae=true;de=true;minCov=280;pc=1
12	GeMoMa	CDS	4641578	4642220	.	+	2	ID=cds-303404;Parent=PASSSERD09891.9;ae=true;de=true;minCov=268;pc=1
12	GeMoMa	CDS	4643078	4643289	.	+	1	ID=cds-303405;Parent=PASSSERD09891.9;ae=true;de=true;minCov=391;pc=1
12	GeMoMa	CDS	4644080	4644265	.	+	2	ID=cds-303406;Parent=PASSSERD09891.9;ae=true;de=true;minCov=310;pc=1
12	GeMoMa	CDS	4645107	4645264	.	+	2	ID=cds-303407;Parent=PASSSERD09891.9;ae=true;de=true;minCov=284;pc=1
12	GeMoMa	CDS	4645825	4646091	.	+	0	ID=cds-303408;Parent=PASSSERD09891.9;ae=true;de=true;minCov=327;pc=1
12	GeMoMa	CDS	4647476	4647621	.	+	0	ID=cds-303409;Parent=PASSSERD09891.9;ae=true;de=true;minCov=446;pc=1
12	GeMoMa	CDS	4647912	4648069	.	+	1	ID=cds-303410;Parent=PASSSERD09891.9;ae=true;de=true;minCov=512;pc=1
12	GeMoMa	CDS	4648720	4648903	.	+	2	ID=cds-303411;Parent=PASSSERD09891.9;ae=true;de=true;minCov=473;pc=1
12	GeMoMa	CDS	4650020	4650230	.	+	1	ID=cds-303412;Parent=PASSSERD09891.9;ae=true;de=true;minCov=418;pc=1
12	GeMoMa	CDS	4652643	4652844	.	+	0	ID=cds-303413;Parent=PASSSERD09891.9;ae=true;de=true;minCov=398;pc=1
12	GeMoMa	CDS	4662980	4663050	.	+	2	ID=cds-303414;Parent=PASSSERD09891.9;ae=true;de=true;minCov=374;pc=1
12	GeMoMa	CDS	4664467	4664683	.	+	0	ID=cds-303415;Parent=PASSSERD09891.9;ae=true;de=true;minCov=341;pc=1
12	GeMoMa	CDS	4664963	4665135	.	+	2	ID=cds-303416;Parent=PASSSERD09891.9;ae=true;minCov=300;pc=1
12	AnnotationFinalizer_	five_prime_UTR	4614616	4615064	.	+	.	ID=five_prime_utr-39410;Parent=PASSSERD09891.9
12	AnnotationFinalizer_	three_prime_UTR	4665136	4666391	.	+	.	ID=three_prime_utr-31946;Parent=PASSSERD09891.9
12	AnnotationFinalizer_	three_prime_UTR	4667230	4668355	.	+	.	ID=three_prime_utr-31947;Parent=PASSSERD09891.9
12	GeMoMa	mRNA	4614616	4668355	8178	+	.	ID=PASSSERD09891.10;Parent=PASSSERD09891;aa=1571;alternative="onychos_gene-PBRM1,pyrgi_gene-PBRM1";avgCov=381.3461;bestScore=8178;ce=28;evidence=3;iAA=0.9981;lpm=1391;maxGap=0;maxScore=8192;minCov=235;minSplitReads=137;nps=0;oldID=montanus_rna-XM_039734144.1_R0;pAA=0.9981;prediction=0;raa=1571;rce=28;ref-gene=montanus_gene-PBRM1;start=M;stop=*;sumWeight=2.8;tae=1;tde=1;tie=1;tpc=1
12	GeMoMa	exon	4614616	4615103	.	+	.	ID=nbis-exon-333711;Parent=PASSSERD09891.10;de=true;minCov=312;pc=1
12	GeMoMa	exon	4616110	4616265	.	+	.	ID=nbis-exon-333712;Parent=PASSSERD09891.10;de=true;minCov=312;pc=1
12	GeMoMa	exon	4617004	4617101	.	+	.	ID=nbis-exon-333713;Parent=PASSSERD09891.10;de=true;minCov=312;pc=1
12	GeMoMa	exon	4617638	4617785	.	+	.	ID=nbis-exon-333714;Parent=PASSSERD09891.10;de=true;minCov=312;pc=1
12	GeMoMa	exon	4620049	4620189	.	+	.	ID=nbis-exon-333715;Parent=PASSSERD09891.10;de=true;minCov=312;pc=1
12	GeMoMa	exon	4620824	4620940	.	+	.	ID=nbis-exon-333716;Parent=PASSSERD09891.10;de=true;minCov=312;pc=1
12	GeMoMa	exon	4621349	4621417	.	+	.	ID=nbis-exon-333717;Parent=PASSSERD09891.10;de=true;minCov=312;pc=1
12	GeMoMa	exon	4622157	4622255	.	+	.	ID=nbis-exon-333718;Parent=PASSSERD09891.10;de=true;minCov=312;pc=1
12	GeMoMa	exon	4622677	4622762	.	+	.	ID=nbis-exon-333719;Parent=PASSSERD09891.10;de=true;minCov=312;pc=1
12	GeMoMa	exon	4626776	4626867	.	+	.	ID=nbis-exon-333720;Parent=PASSSERD09891.10;de=true;minCov=312;pc=1
12	GeMoMa	exon	4630126	4630342	.	+	.	ID=nbis-exon-333721;Parent=PASSSERD09891.10;de=true;minCov=312;pc=1
12	GeMoMa	exon	4635835	4635976	.	+	.	ID=nbis-exon-333722;Parent=PASSSERD09891.10;de=true;minCov=312;pc=1
12	GeMoMa	exon	4636443	4636540	.	+	.	ID=nbis-exon-333723;Parent=PASSSERD09891.10;de=true;minCov=312;pc=1
12	GeMoMa	exon	4639221	4639497	.	+	.	ID=nbis-exon-333724;Parent=PASSSERD09891.10;de=true;minCov=312;pc=1
12	GeMoMa	exon	4640293	4640398	.	+	.	ID=nbis-exon-333725;Parent=PASSSERD09891.10;de=true;minCov=312;pc=1
12	GeMoMa	exon	4641578	4642220	.	+	.	ID=nbis-exon-333726;Parent=PASSSERD09891.10;de=true;minCov=312;pc=1
12	GeMoMa	exon	4643078	4643289	.	+	.	ID=nbis-exon-333727;Parent=PASSSERD09891.10;de=true;minCov=312;pc=1
12	GeMoMa	exon	4644080	4644265	.	+	.	ID=nbis-exon-333728;Parent=PASSSERD09891.10;de=true;minCov=312;pc=1
12	GeMoMa	exon	4645107	4645264	.	+	.	ID=nbis-exon-333729;Parent=PASSSERD09891.10;de=true;minCov=312;pc=1
12	GeMoMa	exon	4645825	4646091	.	+	.	ID=nbis-exon-333730;Parent=PASSSERD09891.10;de=true;minCov=312;pc=1
12	GeMoMa	exon	4647476	4647621	.	+	.	ID=nbis-exon-333731;Parent=PASSSERD09891.10;de=true;minCov=312;pc=1
12	GeMoMa	exon	4647912	4648069	.	+	.	ID=nbis-exon-333732;Parent=PASSSERD09891.10;de=true;minCov=312;pc=1
12	GeMoMa	exon	4648720	4648903	.	+	.	ID=nbis-exon-333733;Parent=PASSSERD09891.10;de=true;minCov=312;pc=1
12	GeMoMa	exon	4650020	4650230	.	+	.	ID=nbis-exon-333734;Parent=PASSSERD09891.10;de=true;minCov=312;pc=1
12	GeMoMa	exon	4652643	4652844	.	+	.	ID=nbis-exon-333735;Parent=PASSSERD09891.10;de=true;minCov=312;pc=1
12	GeMoMa	exon	4662980	4663050	.	+	.	ID=nbis-exon-333736;Parent=PASSSERD09891.10;de=true;minCov=312;pc=1
12	GeMoMa	exon	4664467	4664683	.	+	.	ID=nbis-exon-333737;Parent=PASSSERD09891.10;de=true;minCov=312;pc=1
12	GeMoMa	exon	4664963	4666391	.	+	.	ID=nbis-exon-333738;Parent=PASSSERD09891.10;de=true;minCov=312;pc=1
12	GeMoMa	exon	4667230	4668355	.	+	.	ID=nbis-exon-333739;Parent=PASSSERD09891.10;de=true;minCov=312;pc=1
12	GeMoMa	CDS	4615065	4615103	.	+	0	ID=cds-303417;Parent=PASSSERD09891.10;de=true;minCov=312;pc=1
12	GeMoMa	CDS	4616110	4616265	.	+	0	ID=cds-303418;Parent=PASSSERD09891.10;ae=true;de=true;minCov=258;pc=1
12	GeMoMa	CDS	4617004	4617101	.	+	0	ID=cds-303419;Parent=PASSSERD09891.10;ae=true;de=true;minCov=272;pc=1
12	GeMoMa	CDS	4617638	4617785	.	+	1	ID=cds-303420;Parent=PASSSERD09891.10;ae=true;de=true;minCov=271;pc=1
12	GeMoMa	CDS	4620049	4620189	.	+	0	ID=cds-303421;Parent=PASSSERD09891.10;ae=true;de=true;minCov=271;pc=1
12	GeMoMa	CDS	4620824	4620940	.	+	0	ID=cds-303422;Parent=PASSSERD09891.10;ae=true;de=true;minCov=281;pc=1
12	GeMoMa	CDS	4621349	4621417	.	+	0	ID=cds-303423;Parent=PASSSERD09891.10;ae=true;de=true;minCov=258;pc=1
12	GeMoMa	CDS	4622157	4622255	.	+	0	ID=cds-303424;Parent=PASSSERD09891.10;ae=true;de=true;minCov=281;pc=1
12	GeMoMa	CDS	4622677	4622762	.	+	0	ID=cds-303425;Parent=PASSSERD09891.10;ae=true;de=true;minCov=303;pc=1
12	GeMoMa	CDS	4626776	4626867	.	+	1	ID=cds-303426;Parent=PASSSERD09891.10;ae=true;de=true;minCov=235;pc=1
12	GeMoMa	CDS	4630126	4630342	.	+	2	ID=cds-303427;Parent=PASSSERD09891.10;ae=true;de=true;minCov=246;pc=1
12	GeMoMa	CDS	4635835	4635976	.	+	1	ID=cds-303428;Parent=PASSSERD09891.10;ae=true;de=true;minCov=284;pc=1
12	GeMoMa	CDS	4636443	4636540	.	+	0	ID=cds-303429;Parent=PASSSERD09891.10;ae=true;de=true;minCov=273;pc=1
12	GeMoMa	CDS	4639221	4639497	.	+	1	ID=cds-303430;Parent=PASSSERD09891.10;ae=true;de=true;minCov=306;pc=1
12	GeMoMa	CDS	4640293	4640398	.	+	0	ID=cds-303431;Parent=PASSSERD09891.10;ae=true;de=true;minCov=280;pc=1
12	GeMoMa	CDS	4641578	4642220	.	+	2	ID=cds-303432;Parent=PASSSERD09891.10;ae=true;de=true;minCov=268;pc=1
12	GeMoMa	CDS	4643078	4643289	.	+	1	ID=cds-303433;Parent=PASSSERD09891.10;ae=true;de=true;minCov=391;pc=1
12	GeMoMa	CDS	4644080	4644265	.	+	2	ID=cds-303434;Parent=PASSSERD09891.10;ae=true;de=true;minCov=310;pc=1
12	GeMoMa	CDS	4645107	4645264	.	+	2	ID=cds-303435;Parent=PASSSERD09891.10;ae=true;de=true;minCov=284;pc=1
12	GeMoMa	CDS	4645825	4646091	.	+	0	ID=cds-303436;Parent=PASSSERD09891.10;ae=true;de=true;minCov=327;pc=1
12	GeMoMa	CDS	4647476	4647621	.	+	0	ID=cds-303437;Parent=PASSSERD09891.10;ae=true;de=true;minCov=446;pc=1
12	GeMoMa	CDS	4647912	4648069	.	+	1	ID=cds-303438;Parent=PASSSERD09891.10;ae=true;de=true;minCov=512;pc=1
12	GeMoMa	CDS	4648720	4648903	.	+	2	ID=cds-303439;Parent=PASSSERD09891.10;ae=true;de=true;minCov=473;pc=1
12	GeMoMa	CDS	4650020	4650230	.	+	1	ID=cds-303440;Parent=PASSSERD09891.10;ae=true;de=true;minCov=418;pc=1
12	GeMoMa	CDS	4652643	4652844	.	+	0	ID=cds-303441;Parent=PASSSERD09891.10;ae=true;de=true;minCov=398;pc=1
12	GeMoMa	CDS	4662980	4663050	.	+	2	ID=cds-303442;Parent=PASSSERD09891.10;ae=true;de=true;minCov=374;pc=1
12	GeMoMa	CDS	4664467	4664683	.	+	0	ID=cds-303443;Parent=PASSSERD09891.10;ae=true;de=true;minCov=341;pc=1
12	GeMoMa	CDS	4664963	4665135	.	+	2	ID=cds-303444;Parent=PASSSERD09891.10;ae=true;minCov=300;pc=1
12	AnnotationFinalizer_	five_prime_UTR	4614616	4615064	.	+	.	ID=five_prime_utr-39411;Parent=PASSSERD09891.10
12	AnnotationFinalizer_	three_prime_UTR	4665136	4666391	.	+	.	ID=three_prime_utr-31948;Parent=PASSSERD09891.10
12	AnnotationFinalizer_	three_prime_UTR	4667230	4668355	.	+	.	ID=three_prime_utr-31949;Parent=PASSSERD09891.10
12	GeMoMa	mRNA	4614616	4668355	8896	+	.	ID=PASSSERD09891.11;Parent=PASSSERD09891;aa=1709;alternative="pyrgi_gene-PBRM1";avgCov=360.0373;bestScore=8896;ce=31;evidence=2;iAA=0.9965;lpm=1265;maxGap=0;maxScore=8923;minCov=15;minSplitReads=0;nps=0;oldID=onychos_rna-XM_041425595.1_R0;pAA=0.9965;prediction=0;raa=1709;rce=31;ref-gene=onychos_gene-PBRM1;start=M;stop=*;sumWeight=2.0;tae=1;tde=1;tie=0.9333;tpc=1
12	GeMoMa	exon	4614616	4615103	.	+	.	ID=nbis-exon-333740;Parent=PASSSERD09891.11;de=true;minCov=312;pc=1
12	GeMoMa	exon	4616110	4616265	.	+	.	ID=nbis-exon-333741;Parent=PASSSERD09891.11;de=true;minCov=312;pc=1
12	GeMoMa	exon	4617004	4617101	.	+	.	ID=nbis-exon-333742;Parent=PASSSERD09891.11;de=true;minCov=312;pc=1
12	GeMoMa	exon	4617638	4617785	.	+	.	ID=nbis-exon-333743;Parent=PASSSERD09891.11;de=true;minCov=312;pc=1
12	GeMoMa	exon	4620049	4620189	.	+	.	ID=nbis-exon-333744;Parent=PASSSERD09891.11;de=true;minCov=312;pc=1
12	GeMoMa	exon	4620824	4620940	.	+	.	ID=nbis-exon-333745;Parent=PASSSERD09891.11;de=true;minCov=312;pc=1
12	GeMoMa	exon	4621349	4621417	.	+	.	ID=nbis-exon-333746;Parent=PASSSERD09891.11;de=true;minCov=312;pc=1
12	GeMoMa	exon	4622157	4622255	.	+	.	ID=nbis-exon-333747;Parent=PASSSERD09891.11;de=true;minCov=312;pc=1
12	GeMoMa	exon	4622677	4622762	.	+	.	ID=nbis-exon-333748;Parent=PASSSERD09891.11;de=true;minCov=312;pc=1
12	GeMoMa	exon	4625287	4625385	.	+	.	ID=nbis-exon-333749;Parent=PASSSERD09891.11;de=true;minCov=312;pc=1
12	GeMoMa	exon	4626776	4626867	.	+	.	ID=nbis-exon-333750;Parent=PASSSERD09891.11;de=true;minCov=312;pc=1
12	GeMoMa	exon	4630126	4630342	.	+	.	ID=nbis-exon-333751;Parent=PASSSERD09891.11;de=true;minCov=312;pc=1
12	GeMoMa	exon	4635835	4635976	.	+	.	ID=nbis-exon-333752;Parent=PASSSERD09891.11;de=true;minCov=312;pc=1
12	GeMoMa	exon	4636443	4636540	.	+	.	ID=nbis-exon-333753;Parent=PASSSERD09891.11;de=true;minCov=312;pc=1
12	GeMoMa	exon	4639221	4639497	.	+	.	ID=nbis-exon-333754;Parent=PASSSERD09891.11;de=true;minCov=312;pc=1
12	GeMoMa	exon	4640293	4640398	.	+	.	ID=nbis-exon-333755;Parent=PASSSERD09891.11;de=true;minCov=312;pc=1
12	GeMoMa	exon	4641578	4642220	.	+	.	ID=nbis-exon-333756;Parent=PASSSERD09891.11;de=true;minCov=312;pc=1
12	GeMoMa	exon	4643078	4643289	.	+	.	ID=nbis-exon-333757;Parent=PASSSERD09891.11;de=true;minCov=312;pc=1
12	GeMoMa	exon	4644080	4644265	.	+	.	ID=nbis-exon-333758;Parent=PASSSERD09891.11;de=true;minCov=312;pc=1
12	GeMoMa	exon	4645107	4645264	.	+	.	ID=nbis-exon-333759;Parent=PASSSERD09891.11;de=true;minCov=312;pc=1
12	GeMoMa	exon	4645825	4646091	.	+	.	ID=nbis-exon-333760;Parent=PASSSERD09891.11;de=true;minCov=312;pc=1
12	GeMoMa	exon	4647476	4647621	.	+	.	ID=nbis-exon-333761;Parent=PASSSERD09891.11;de=true;minCov=312;pc=1
12	GeMoMa	exon	4647912	4648069	.	+	.	ID=nbis-exon-333762;Parent=PASSSERD09891.11;de=true;minCov=312;pc=1
12	GeMoMa	exon	4648720	4648903	.	+	.	ID=nbis-exon-333763;Parent=PASSSERD09891.11;de=true;minCov=312;pc=1
12	GeMoMa	exon	4650020	4650230	.	+	.	ID=nbis-exon-333764;Parent=PASSSERD09891.11;de=true;minCov=312;pc=1
12	GeMoMa	exon	4652643	4652844	.	+	.	ID=nbis-exon-333765;Parent=PASSSERD09891.11;de=true;minCov=312;pc=1
12	GeMoMa	exon	4656719	4656877	.	+	.	ID=nbis-exon-333766;Parent=PASSSERD09891.11;de=true;minCov=312;pc=1
12	GeMoMa	exon	4660562	4660717	.	+	.	ID=nbis-exon-333767;Parent=PASSSERD09891.11;de=true;minCov=312;pc=1
12	GeMoMa	exon	4662980	4663050	.	+	.	ID=nbis-exon-333768;Parent=PASSSERD09891.11;de=true;minCov=312;pc=1
12	GeMoMa	exon	4664467	4664683	.	+	.	ID=nbis-exon-333769;Parent=PASSSERD09891.11;de=true;minCov=312;pc=1
12	GeMoMa	exon	4664963	4666391	.	+	.	ID=nbis-exon-333770;Parent=PASSSERD09891.11;de=true;minCov=312;pc=1
12	GeMoMa	exon	4667230	4668355	.	+	.	ID=nbis-exon-333771;Parent=PASSSERD09891.11;de=true;minCov=312;pc=1
12	GeMoMa	CDS	4615065	4615103	.	+	0	ID=cds-303445;Parent=PASSSERD09891.11;de=true;minCov=312;pc=1
12	GeMoMa	CDS	4616110	4616265	.	+	0	ID=cds-303446;Parent=PASSSERD09891.11;ae=true;de=true;minCov=258;pc=1
12	GeMoMa	CDS	4617004	4617101	.	+	0	ID=cds-303447;Parent=PASSSERD09891.11;ae=true;de=true;minCov=272;pc=1
12	GeMoMa	CDS	4617638	4617785	.	+	1	ID=cds-303448;Parent=PASSSERD09891.11;ae=true;de=true;minCov=271;pc=1
12	GeMoMa	CDS	4620049	4620189	.	+	0	ID=cds-303449;Parent=PASSSERD09891.11;ae=true;de=true;minCov=271;pc=1
12	GeMoMa	CDS	4620824	4620940	.	+	0	ID=cds-303450;Parent=PASSSERD09891.11;ae=true;de=true;minCov=281;pc=1
12	GeMoMa	CDS	4621349	4621417	.	+	0	ID=cds-303451;Parent=PASSSERD09891.11;ae=true;de=true;minCov=258;pc=1
12	GeMoMa	CDS	4622157	4622255	.	+	0	ID=cds-303452;Parent=PASSSERD09891.11;ae=true;de=true;minCov=281;pc=1
12	GeMoMa	CDS	4622677	4622762	.	+	0	ID=cds-303453;Parent=PASSSERD09891.11;ae=true;de=true;minCov=303;pc=1
12	GeMoMa	CDS	4625287	4625385	.	+	1	ID=cds-303454;Parent=PASSSERD09891.11;ae=true;de=true;minCov=24;pc=1
12	GeMoMa	CDS	4626776	4626867	.	+	1	ID=cds-303455;Parent=PASSSERD09891.11;ae=true;de=true;minCov=235;pc=1
12	GeMoMa	CDS	4630126	4630342	.	+	2	ID=cds-303456;Parent=PASSSERD09891.11;ae=true;de=true;minCov=246;pc=1
12	GeMoMa	CDS	4635835	4635976	.	+	1	ID=cds-303457;Parent=PASSSERD09891.11;ae=true;de=true;minCov=284;pc=1
12	GeMoMa	CDS	4636443	4636540	.	+	0	ID=cds-303458;Parent=PASSSERD09891.11;ae=true;de=true;minCov=273;pc=1
12	GeMoMa	CDS	4639221	4639497	.	+	1	ID=cds-303459;Parent=PASSSERD09891.11;ae=true;de=true;minCov=306;pc=1
12	GeMoMa	CDS	4640293	4640398	.	+	0	ID=cds-303460;Parent=PASSSERD09891.11;ae=true;de=true;minCov=280;pc=1
12	GeMoMa	CDS	4641578	4642220	.	+	2	ID=cds-303461;Parent=PASSSERD09891.11;ae=true;de=true;minCov=268;pc=1
12	GeMoMa	CDS	4643078	4643289	.	+	1	ID=cds-303462;Parent=PASSSERD09891.11;ae=true;de=true;minCov=391;pc=1
12	GeMoMa	CDS	4644080	4644265	.	+	2	ID=cds-303463;Parent=PASSSERD09891.11;ae=true;de=true;minCov=310;pc=1
12	GeMoMa	CDS	4645107	4645264	.	+	2	ID=cds-303464;Parent=PASSSERD09891.11;ae=true;de=true;minCov=284;pc=1
12	GeMoMa	CDS	4645825	4646091	.	+	0	ID=cds-303465;Parent=PASSSERD09891.11;ae=true;de=true;minCov=327;pc=1
12	GeMoMa	CDS	4647476	4647621	.	+	0	ID=cds-303466;Parent=PASSSERD09891.11;ae=true;de=true;minCov=446;pc=1
12	GeMoMa	CDS	4647912	4648069	.	+	1	ID=cds-303467;Parent=PASSSERD09891.11;ae=true;de=true;minCov=512;pc=1
12	GeMoMa	CDS	4648720	4648903	.	+	2	ID=cds-303468;Parent=PASSSERD09891.11;ae=true;de=true;minCov=473;pc=1
12	GeMoMa	CDS	4650020	4650230	.	+	1	ID=cds-303469;Parent=PASSSERD09891.11;ae=true;de=true;minCov=418;pc=1
12	GeMoMa	CDS	4652643	4652844	.	+	0	ID=cds-303470;Parent=PASSSERD09891.11;ae=true;de=true;minCov=398;pc=1
12	GeMoMa	CDS	4656719	4656877	.	+	2	ID=cds-303471;Parent=PASSSERD09891.11;ae=true;de=true;minCov=15;pc=1
12	GeMoMa	CDS	4660562	4660717	.	+	2	ID=cds-303472;Parent=PASSSERD09891.11;ae=true;de=true;minCov=230;pc=1
12	GeMoMa	CDS	4662980	4663050	.	+	2	ID=cds-303473;Parent=PASSSERD09891.11;ae=true;de=true;minCov=374;pc=1
12	GeMoMa	CDS	4664467	4664683	.	+	0	ID=cds-303474;Parent=PASSSERD09891.11;ae=true;de=true;minCov=341;pc=1
12	GeMoMa	CDS	4664963	4665135	.	+	2	ID=cds-303475;Parent=PASSSERD09891.11;ae=true;minCov=300;pc=1
12	AnnotationFinalizer_	five_prime_UTR	4614616	4615064	.	+	.	ID=five_prime_utr-39412;Parent=PASSSERD09891.11
12	AnnotationFinalizer_	three_prime_UTR	4665136	4666391	.	+	.	ID=three_prime_utr-31950;Parent=PASSSERD09891.11
12	AnnotationFinalizer_	three_prime_UTR	4667230	4668355	.	+	.	ID=three_prime_utr-31951;Parent=PASSSERD09891.11
12	GeMoMa	mRNA	4614616	4668355	8613	+	.	ID=PASSSERD09891.12;Parent=PASSSERD09891;aa=1660;alternative="pyrgi_gene-PBRM1";avgCov=362.642;bestScore=8613;ce=30;evidence=2;iAA=0.9964;lpm=1265;maxGap=0;maxScore=8640;minCov=15;minSplitReads=0;nps=0;oldID=onychos_rna-XM_041425596.1_R0;pAA=0.9964;prediction=0;raa=1660;rce=30;ref-gene=onychos_gene-PBRM1;start=M;stop=*;sumWeight=2.0;tae=1;tde=1;tie=0.931;tpc=1
12	GeMoMa	exon	4614616	4615112	.	+	.	ID=nbis-exon-333772;Parent=PASSSERD09891.12;de=true;minCov=169;pc=1
12	GeMoMa	exon	4616110	4616265	.	+	.	ID=nbis-exon-333773;Parent=PASSSERD09891.12;de=true;minCov=169;pc=1
12	GeMoMa	exon	4617004	4617101	.	+	.	ID=nbis-exon-333774;Parent=PASSSERD09891.12;de=true;minCov=169;pc=1
12	GeMoMa	exon	4617638	4617785	.	+	.	ID=nbis-exon-333775;Parent=PASSSERD09891.12;de=true;minCov=169;pc=1
12	GeMoMa	exon	4620049	4620189	.	+	.	ID=nbis-exon-333776;Parent=PASSSERD09891.12;de=true;minCov=169;pc=1
12	GeMoMa	exon	4620824	4620940	.	+	.	ID=nbis-exon-333777;Parent=PASSSERD09891.12;de=true;minCov=169;pc=1
12	GeMoMa	exon	4621349	4621417	.	+	.	ID=nbis-exon-333778;Parent=PASSSERD09891.12;de=true;minCov=169;pc=1
12	GeMoMa	exon	4622157	4622255	.	+	.	ID=nbis-exon-333779;Parent=PASSSERD09891.12;de=true;minCov=169;pc=1
12	GeMoMa	exon	4622677	4622762	.	+	.	ID=nbis-exon-333780;Parent=PASSSERD09891.12;de=true;minCov=169;pc=1
12	GeMoMa	exon	4625287	4625385	.	+	.	ID=nbis-exon-333781;Parent=PASSSERD09891.12;de=true;minCov=169;pc=1
12	GeMoMa	exon	4626776	4626867	.	+	.	ID=nbis-exon-333782;Parent=PASSSERD09891.12;de=true;minCov=169;pc=1
12	GeMoMa	exon	4630126	4630342	.	+	.	ID=nbis-exon-333783;Parent=PASSSERD09891.12;de=true;minCov=169;pc=1
12	GeMoMa	exon	4635835	4635976	.	+	.	ID=nbis-exon-333784;Parent=PASSSERD09891.12;de=true;minCov=169;pc=1
12	GeMoMa	exon	4636443	4636540	.	+	.	ID=nbis-exon-333785;Parent=PASSSERD09891.12;de=true;minCov=169;pc=1
12	GeMoMa	exon	4639221	4639497	.	+	.	ID=nbis-exon-333786;Parent=PASSSERD09891.12;de=true;minCov=169;pc=1
12	GeMoMa	exon	4640293	4640398	.	+	.	ID=nbis-exon-333787;Parent=PASSSERD09891.12;de=true;minCov=169;pc=1
12	GeMoMa	exon	4641578	4642220	.	+	.	ID=nbis-exon-333788;Parent=PASSSERD09891.12;de=true;minCov=169;pc=1
12	GeMoMa	exon	4643078	4643289	.	+	.	ID=nbis-exon-333789;Parent=PASSSERD09891.12;de=true;minCov=169;pc=1
12	GeMoMa	exon	4644080	4644265	.	+	.	ID=nbis-exon-333790;Parent=PASSSERD09891.12;de=true;minCov=169;pc=1
12	GeMoMa	exon	4645107	4645264	.	+	.	ID=nbis-exon-333791;Parent=PASSSERD09891.12;de=true;minCov=169;pc=1
12	GeMoMa	exon	4645825	4646091	.	+	.	ID=nbis-exon-333792;Parent=PASSSERD09891.12;de=true;minCov=169;pc=1
12	GeMoMa	exon	4647476	4647621	.	+	.	ID=nbis-exon-333793;Parent=PASSSERD09891.12;de=true;minCov=169;pc=1
12	GeMoMa	exon	4647912	4648069	.	+	.	ID=nbis-exon-333794;Parent=PASSSERD09891.12;de=true;minCov=169;pc=1
12	GeMoMa	exon	4648720	4648903	.	+	.	ID=nbis-exon-333795;Parent=PASSSERD09891.12;de=true;minCov=169;pc=1
12	GeMoMa	exon	4650020	4650230	.	+	.	ID=nbis-exon-333796;Parent=PASSSERD09891.12;de=true;minCov=169;pc=1
12	GeMoMa	exon	4652643	4652844	.	+	.	ID=nbis-exon-333797;Parent=PASSSERD09891.12;de=true;minCov=169;pc=1
12	GeMoMa	exon	4656719	4656877	.	+	.	ID=nbis-exon-333798;Parent=PASSSERD09891.12;de=true;minCov=169;pc=1
12	GeMoMa	exon	4662980	4663050	.	+	.	ID=nbis-exon-333799;Parent=PASSSERD09891.12;de=true;minCov=169;pc=1
12	GeMoMa	exon	4664467	4664683	.	+	.	ID=nbis-exon-333800;Parent=PASSSERD09891.12;de=true;minCov=169;pc=1
12	GeMoMa	exon	4664963	4666391	.	+	.	ID=nbis-exon-333801;Parent=PASSSERD09891.12;de=true;minCov=169;pc=1
12	GeMoMa	exon	4667230	4668355	.	+	.	ID=nbis-exon-333802;Parent=PASSSERD09891.12;de=true;minCov=169;pc=1
12	GeMoMa	CDS	4615065	4615112	.	+	0	ID=cds-303476;Parent=PASSSERD09891.12;de=true;minCov=169;pc=1
12	GeMoMa	CDS	4616110	4616265	.	+	0	ID=cds-303477;Parent=PASSSERD09891.12;ae=true;de=true;minCov=258;pc=1
12	GeMoMa	CDS	4617004	4617101	.	+	0	ID=cds-303478;Parent=PASSSERD09891.12;ae=true;de=true;minCov=272;pc=1
12	GeMoMa	CDS	4617638	4617785	.	+	1	ID=cds-303479;Parent=PASSSERD09891.12;ae=true;de=true;minCov=271;pc=1
12	GeMoMa	CDS	4620049	4620189	.	+	0	ID=cds-303480;Parent=PASSSERD09891.12;ae=true;de=true;minCov=271;pc=1
12	GeMoMa	CDS	4620824	4620940	.	+	0	ID=cds-303481;Parent=PASSSERD09891.12;ae=true;de=true;minCov=281;pc=1
12	GeMoMa	CDS	4621349	4621417	.	+	0	ID=cds-303482;Parent=PASSSERD09891.12;ae=true;de=true;minCov=258;pc=1
12	GeMoMa	CDS	4622157	4622255	.	+	0	ID=cds-303483;Parent=PASSSERD09891.12;ae=true;de=true;minCov=281;pc=1
12	GeMoMa	CDS	4622677	4622762	.	+	0	ID=cds-303484;Parent=PASSSERD09891.12;ae=true;de=true;minCov=303;pc=1
12	GeMoMa	CDS	4625287	4625385	.	+	1	ID=cds-303485;Parent=PASSSERD09891.12;ae=true;de=true;minCov=24;pc=1
12	GeMoMa	CDS	4626776	4626867	.	+	1	ID=cds-303486;Parent=PASSSERD09891.12;ae=true;de=true;minCov=235;pc=1
12	GeMoMa	CDS	4630126	4630342	.	+	2	ID=cds-303487;Parent=PASSSERD09891.12;ae=true;de=true;minCov=246;pc=1
12	GeMoMa	CDS	4635835	4635976	.	+	1	ID=cds-303488;Parent=PASSSERD09891.12;ae=true;de=true;minCov=284;pc=1
12	GeMoMa	CDS	4636443	4636540	.	+	0	ID=cds-303489;Parent=PASSSERD09891.12;ae=true;de=true;minCov=273;pc=1
12	GeMoMa	CDS	4639221	4639497	.	+	1	ID=cds-303490;Parent=PASSSERD09891.12;ae=true;de=true;minCov=306;pc=1
12	GeMoMa	CDS	4640293	4640398	.	+	0	ID=cds-303491;Parent=PASSSERD09891.12;ae=true;de=true;minCov=280;pc=1
12	GeMoMa	CDS	4641578	4642220	.	+	2	ID=cds-303492;Parent=PASSSERD09891.12;ae=true;de=true;minCov=268;pc=1
12	GeMoMa	CDS	4643078	4643289	.	+	1	ID=cds-303493;Parent=PASSSERD09891.12;ae=true;de=true;minCov=391;pc=1
12	GeMoMa	CDS	4644080	4644265	.	+	2	ID=cds-303494;Parent=PASSSERD09891.12;ae=true;de=true;minCov=310;pc=1
12	GeMoMa	CDS	4645107	4645264	.	+	2	ID=cds-303495;Parent=PASSSERD09891.12;ae=true;de=true;minCov=284;pc=1
12	GeMoMa	CDS	4645825	4646091	.	+	0	ID=cds-303496;Parent=PASSSERD09891.12;ae=true;de=true;minCov=327;pc=1
12	GeMoMa	CDS	4647476	4647621	.	+	0	ID=cds-303497;Parent=PASSSERD09891.12;ae=true;de=true;minCov=446;pc=1
12	GeMoMa	CDS	4647912	4648069	.	+	1	ID=cds-303498;Parent=PASSSERD09891.12;ae=true;de=true;minCov=512;pc=1
12	GeMoMa	CDS	4648720	4648903	.	+	2	ID=cds-303499;Parent=PASSSERD09891.12;ae=true;de=true;minCov=473;pc=1
12	GeMoMa	CDS	4650020	4650230	.	+	1	ID=cds-303500;Parent=PASSSERD09891.12;ae=true;de=true;minCov=418;pc=1
12	GeMoMa	CDS	4652643	4652844	.	+	0	ID=cds-303501;Parent=PASSSERD09891.12;ae=true;de=true;minCov=398;pc=1
12	GeMoMa	CDS	4656719	4656877	.	+	2	ID=cds-303502;Parent=PASSSERD09891.12;ae=true;de=true;minCov=15;pc=1
12	GeMoMa	CDS	4662980	4663050	.	+	2	ID=cds-303503;Parent=PASSSERD09891.12;ae=true;de=true;minCov=374;pc=1
12	GeMoMa	CDS	4664467	4664683	.	+	0	ID=cds-303504;Parent=PASSSERD09891.12;ae=true;de=true;minCov=341;pc=1
12	GeMoMa	CDS	4664963	4665135	.	+	2	ID=cds-303505;Parent=PASSSERD09891.12;ae=true;minCov=300;pc=1
12	AnnotationFinalizer_	five_prime_UTR	4614616	4615064	.	+	.	ID=five_prime_utr-39413;Parent=PASSSERD09891.12
12	AnnotationFinalizer_	three_prime_UTR	4665136	4666391	.	+	.	ID=three_prime_utr-31952;Parent=PASSSERD09891.12
12	AnnotationFinalizer_	three_prime_UTR	4667230	4668355	.	+	.	ID=three_prime_utr-31953;Parent=PASSSERD09891.12
12	GeMoMa	mRNA	4614616	4668355	8651	+	.	ID=PASSSERD09891.13;Parent=PASSSERD09891;aa=1658;avgCov=370.3613;bestScore=8651;ce=30;evidence=1;iAA=0.9982;lpm=1475;maxGap=0;maxScore=8665;minCov=24;minSplitReads=18;nps=0;oldID=montanus_rna-XM_039734133.1_R0;pAA=0.9982;prediction=0;raa=1658;rce=30;ref-gene=montanus_gene-PBRM1;start=M;stop=*;sumWeight=0.8;tae=1;tde=1;tie=1;tpc=1
12	GeMoMa	exon	4614616	4615112	.	+	.	ID=nbis-exon-333803;Parent=PASSSERD09891.13;de=true;minCov=169;pc=1
12	GeMoMa	exon	4616110	4616265	.	+	.	ID=nbis-exon-333804;Parent=PASSSERD09891.13;de=true;minCov=169;pc=1
12	GeMoMa	exon	4617004	4617101	.	+	.	ID=nbis-exon-333805;Parent=PASSSERD09891.13;de=true;minCov=169;pc=1
12	GeMoMa	exon	4617638	4617785	.	+	.	ID=nbis-exon-333806;Parent=PASSSERD09891.13;de=true;minCov=169;pc=1
12	GeMoMa	exon	4620049	4620189	.	+	.	ID=nbis-exon-333807;Parent=PASSSERD09891.13;de=true;minCov=169;pc=1
12	GeMoMa	exon	4620824	4620940	.	+	.	ID=nbis-exon-333808;Parent=PASSSERD09891.13;de=true;minCov=169;pc=1
12	GeMoMa	exon	4621349	4621417	.	+	.	ID=nbis-exon-333809;Parent=PASSSERD09891.13;de=true;minCov=169;pc=1
12	GeMoMa	exon	4622157	4622255	.	+	.	ID=nbis-exon-333810;Parent=PASSSERD09891.13;de=true;minCov=169;pc=1
12	GeMoMa	exon	4622677	4622762	.	+	.	ID=nbis-exon-333811;Parent=PASSSERD09891.13;de=true;minCov=169;pc=1
12	GeMoMa	exon	4625287	4625385	.	+	.	ID=nbis-exon-333812;Parent=PASSSERD09891.13;de=true;minCov=169;pc=1
12	GeMoMa	exon	4626776	4626867	.	+	.	ID=nbis-exon-333813;Parent=PASSSERD09891.13;de=true;minCov=169;pc=1
12	GeMoMa	exon	4630126	4630342	.	+	.	ID=nbis-exon-333814;Parent=PASSSERD09891.13;de=true;minCov=169;pc=1
12	GeMoMa	exon	4635835	4635976	.	+	.	ID=nbis-exon-333815;Parent=PASSSERD09891.13;de=true;minCov=169;pc=1
12	GeMoMa	exon	4636443	4636540	.	+	.	ID=nbis-exon-333816;Parent=PASSSERD09891.13;de=true;minCov=169;pc=1
12	GeMoMa	exon	4639221	4639497	.	+	.	ID=nbis-exon-333817;Parent=PASSSERD09891.13;de=true;minCov=169;pc=1
12	GeMoMa	exon	4640293	4640398	.	+	.	ID=nbis-exon-333818;Parent=PASSSERD09891.13;de=true;minCov=169;pc=1
12	GeMoMa	exon	4641578	4642220	.	+	.	ID=nbis-exon-333819;Parent=PASSSERD09891.13;de=true;minCov=169;pc=1
12	GeMoMa	exon	4643078	4643289	.	+	.	ID=nbis-exon-333820;Parent=PASSSERD09891.13;de=true;minCov=169;pc=1
12	GeMoMa	exon	4644083	4644265	.	+	.	ID=nbis-exon-333821;Parent=PASSSERD09891.13;de=true;minCov=169;pc=1
12	GeMoMa	exon	4645107	4645264	.	+	.	ID=nbis-exon-333822;Parent=PASSSERD09891.13;de=true;minCov=169;pc=1
12	GeMoMa	exon	4645825	4646091	.	+	.	ID=nbis-exon-333823;Parent=PASSSERD09891.13;de=true;minCov=169;pc=1
12	GeMoMa	exon	4647476	4647621	.	+	.	ID=nbis-exon-333824;Parent=PASSSERD09891.13;de=true;minCov=169;pc=1
12	GeMoMa	exon	4647912	4648069	.	+	.	ID=nbis-exon-333825;Parent=PASSSERD09891.13;de=true;minCov=169;pc=1
12	GeMoMa	exon	4648720	4648903	.	+	.	ID=nbis-exon-333826;Parent=PASSSERD09891.13;de=true;minCov=169;pc=1
12	GeMoMa	exon	4650020	4650230	.	+	.	ID=nbis-exon-333827;Parent=PASSSERD09891.13;de=true;minCov=169;pc=1
12	GeMoMa	exon	4652643	4652844	.	+	.	ID=nbis-exon-333828;Parent=PASSSERD09891.13;de=true;minCov=169;pc=1
12	GeMoMa	exon	4660562	4660717	.	+	.	ID=nbis-exon-333829;Parent=PASSSERD09891.13;de=true;minCov=169;pc=1
12	GeMoMa	exon	4662980	4663050	.	+	.	ID=nbis-exon-333830;Parent=PASSSERD09891.13;de=true;minCov=169;pc=1
12	GeMoMa	exon	4664467	4664683	.	+	.	ID=nbis-exon-333831;Parent=PASSSERD09891.13;de=true;minCov=169;pc=1
12	GeMoMa	exon	4664963	4666391	.	+	.	ID=nbis-exon-333832;Parent=PASSSERD09891.13;de=true;minCov=169;pc=1
12	GeMoMa	exon	4667230	4668355	.	+	.	ID=nbis-exon-333833;Parent=PASSSERD09891.13;de=true;minCov=169;pc=1
12	GeMoMa	CDS	4615065	4615112	.	+	0	ID=cds-303506;Parent=PASSSERD09891.13;de=true;minCov=169;pc=1
12	GeMoMa	CDS	4616110	4616265	.	+	0	ID=cds-303507;Parent=PASSSERD09891.13;ae=true;de=true;minCov=258;pc=1
12	GeMoMa	CDS	4617004	4617101	.	+	0	ID=cds-303508;Parent=PASSSERD09891.13;ae=true;de=true;minCov=272;pc=1
12	GeMoMa	CDS	4617638	4617785	.	+	1	ID=cds-303509;Parent=PASSSERD09891.13;ae=true;de=true;minCov=271;pc=1
12	GeMoMa	CDS	4620049	4620189	.	+	0	ID=cds-303510;Parent=PASSSERD09891.13;ae=true;de=true;minCov=271;pc=1
12	GeMoMa	CDS	4620824	4620940	.	+	0	ID=cds-303511;Parent=PASSSERD09891.13;ae=true;de=true;minCov=281;pc=1
12	GeMoMa	CDS	4621349	4621417	.	+	0	ID=cds-303512;Parent=PASSSERD09891.13;ae=true;de=true;minCov=258;pc=1
12	GeMoMa	CDS	4622157	4622255	.	+	0	ID=cds-303513;Parent=PASSSERD09891.13;ae=true;de=true;minCov=281;pc=1
12	GeMoMa	CDS	4622677	4622762	.	+	0	ID=cds-303514;Parent=PASSSERD09891.13;ae=true;de=true;minCov=303;pc=1
12	GeMoMa	CDS	4625287	4625385	.	+	1	ID=cds-303515;Parent=PASSSERD09891.13;ae=true;de=true;minCov=24;pc=1
12	GeMoMa	CDS	4626776	4626867	.	+	1	ID=cds-303516;Parent=PASSSERD09891.13;ae=true;de=true;minCov=235;pc=1
12	GeMoMa	CDS	4630126	4630342	.	+	2	ID=cds-303517;Parent=PASSSERD09891.13;ae=true;de=true;minCov=246;pc=1
12	GeMoMa	CDS	4635835	4635976	.	+	1	ID=cds-303518;Parent=PASSSERD09891.13;ae=true;de=true;minCov=284;pc=1
12	GeMoMa	CDS	4636443	4636540	.	+	0	ID=cds-303519;Parent=PASSSERD09891.13;ae=true;de=true;minCov=273;pc=1
12	GeMoMa	CDS	4639221	4639497	.	+	1	ID=cds-303520;Parent=PASSSERD09891.13;ae=true;de=true;minCov=306;pc=1
12	GeMoMa	CDS	4640293	4640398	.	+	0	ID=cds-303521;Parent=PASSSERD09891.13;ae=true;de=true;minCov=280;pc=1
12	GeMoMa	CDS	4641578	4642220	.	+	2	ID=cds-303522;Parent=PASSSERD09891.13;ae=true;de=true;minCov=268;pc=1
12	GeMoMa	CDS	4643078	4643289	.	+	1	ID=cds-303523;Parent=PASSSERD09891.13;ae=true;de=true;minCov=391;pc=1
12	GeMoMa	CDS	4644083	4644265	.	+	2	ID=cds-303524;Parent=PASSSERD09891.13;ae=true;de=true;minCov=310;pc=1
12	GeMoMa	CDS	4645107	4645264	.	+	2	ID=cds-303525;Parent=PASSSERD09891.13;ae=true;de=true;minCov=284;pc=1
12	GeMoMa	CDS	4645825	4646091	.	+	0	ID=cds-303526;Parent=PASSSERD09891.13;ae=true;de=true;minCov=327;pc=1
12	GeMoMa	CDS	4647476	4647621	.	+	0	ID=cds-303527;Parent=PASSSERD09891.13;ae=true;de=true;minCov=446;pc=1
12	GeMoMa	CDS	4647912	4648069	.	+	1	ID=cds-303528;Parent=PASSSERD09891.13;ae=true;de=true;minCov=512;pc=1
12	GeMoMa	CDS	4648720	4648903	.	+	2	ID=cds-303529;Parent=PASSSERD09891.13;ae=true;de=true;minCov=473;pc=1
12	GeMoMa	CDS	4650020	4650230	.	+	1	ID=cds-303530;Parent=PASSSERD09891.13;ae=true;de=true;minCov=418;pc=1
12	GeMoMa	CDS	4652643	4652844	.	+	0	ID=cds-303531;Parent=PASSSERD09891.13;ae=true;de=true;minCov=398;pc=1
12	GeMoMa	CDS	4660562	4660717	.	+	2	ID=cds-303532;Parent=PASSSERD09891.13;ae=true;de=true;minCov=230;pc=1
12	GeMoMa	CDS	4662980	4663050	.	+	2	ID=cds-303533;Parent=PASSSERD09891.13;ae=true;de=true;minCov=374;pc=1
12	GeMoMa	CDS	4664467	4664683	.	+	0	ID=cds-303534;Parent=PASSSERD09891.13;ae=true;de=true;minCov=341;pc=1
12	GeMoMa	CDS	4664963	4665135	.	+	2	ID=cds-303535;Parent=PASSSERD09891.13;ae=true;minCov=300;pc=1
12	AnnotationFinalizer_	five_prime_UTR	4614616	4615064	.	+	.	ID=five_prime_utr-39414;Parent=PASSSERD09891.13
12	AnnotationFinalizer_	three_prime_UTR	4665136	4666391	.	+	.	ID=three_prime_utr-31954;Parent=PASSSERD09891.13
12	AnnotationFinalizer_	three_prime_UTR	4667230	4668355	.	+	.	ID=three_prime_utr-31955;Parent=PASSSERD09891.13
12	GeMoMa	mRNA	4614616	4668355	8354	+	.	ID=PASSSERD09891.14;Parent=PASSSERD09891;aa=1606;avgCov=373.7439;bestScore=8354;ce=29;evidence=1;iAA=0.9981;lpm=1423;maxGap=0;maxScore=8368;minCov=24;minSplitReads=18;nps=0;oldID=montanus_rna-XM_039734140.1_R0;pAA=0.9981;prediction=0;raa=1606;rce=29;ref-gene=montanus_gene-PBRM1;start=M;stop=*;sumWeight=0.8;tae=1;tde=1;tie=1;tpc=1
12	GeMoMa	exon	4614616	4615112	.	+	.	ID=nbis-exon-333834;Parent=PASSSERD09891.14;de=true;minCov=169;pc=1
12	GeMoMa	exon	4616110	4616265	.	+	.	ID=nbis-exon-333835;Parent=PASSSERD09891.14;de=true;minCov=169;pc=1
12	GeMoMa	exon	4617004	4617101	.	+	.	ID=nbis-exon-333836;Parent=PASSSERD09891.14;de=true;minCov=169;pc=1
12	GeMoMa	exon	4617638	4617785	.	+	.	ID=nbis-exon-333837;Parent=PASSSERD09891.14;de=true;minCov=169;pc=1
12	GeMoMa	exon	4620049	4620189	.	+	.	ID=nbis-exon-333838;Parent=PASSSERD09891.14;de=true;minCov=169;pc=1
12	GeMoMa	exon	4620824	4620940	.	+	.	ID=nbis-exon-333839;Parent=PASSSERD09891.14;de=true;minCov=169;pc=1
12	GeMoMa	exon	4621349	4621417	.	+	.	ID=nbis-exon-333840;Parent=PASSSERD09891.14;de=true;minCov=169;pc=1
12	GeMoMa	exon	4622157	4622255	.	+	.	ID=nbis-exon-333841;Parent=PASSSERD09891.14;de=true;minCov=169;pc=1
12	GeMoMa	exon	4622677	4622762	.	+	.	ID=nbis-exon-333842;Parent=PASSSERD09891.14;de=true;minCov=169;pc=1
12	GeMoMa	exon	4625287	4625385	.	+	.	ID=nbis-exon-333843;Parent=PASSSERD09891.14;de=true;minCov=169;pc=1
12	GeMoMa	exon	4626776	4626867	.	+	.	ID=nbis-exon-333844;Parent=PASSSERD09891.14;de=true;minCov=169;pc=1
12	GeMoMa	exon	4630126	4630342	.	+	.	ID=nbis-exon-333845;Parent=PASSSERD09891.14;de=true;minCov=169;pc=1
12	GeMoMa	exon	4635835	4635976	.	+	.	ID=nbis-exon-333846;Parent=PASSSERD09891.14;de=true;minCov=169;pc=1
12	GeMoMa	exon	4636443	4636540	.	+	.	ID=nbis-exon-333847;Parent=PASSSERD09891.14;de=true;minCov=169;pc=1
12	GeMoMa	exon	4639221	4639497	.	+	.	ID=nbis-exon-333848;Parent=PASSSERD09891.14;de=true;minCov=169;pc=1
12	GeMoMa	exon	4640293	4640398	.	+	.	ID=nbis-exon-333849;Parent=PASSSERD09891.14;de=true;minCov=169;pc=1
12	GeMoMa	exon	4641578	4642220	.	+	.	ID=nbis-exon-333850;Parent=PASSSERD09891.14;de=true;minCov=169;pc=1
12	GeMoMa	exon	4643078	4643289	.	+	.	ID=nbis-exon-333851;Parent=PASSSERD09891.14;de=true;minCov=169;pc=1
12	GeMoMa	exon	4644083	4644265	.	+	.	ID=nbis-exon-333852;Parent=PASSSERD09891.14;de=true;minCov=169;pc=1
12	GeMoMa	exon	4645107	4645264	.	+	.	ID=nbis-exon-333853;Parent=PASSSERD09891.14;de=true;minCov=169;pc=1
12	GeMoMa	exon	4645825	4646091	.	+	.	ID=nbis-exon-333854;Parent=PASSSERD09891.14;de=true;minCov=169;pc=1
12	GeMoMa	exon	4647476	4647621	.	+	.	ID=nbis-exon-333855;Parent=PASSSERD09891.14;de=true;minCov=169;pc=1
12	GeMoMa	exon	4647912	4648069	.	+	.	ID=nbis-exon-333856;Parent=PASSSERD09891.14;de=true;minCov=169;pc=1
12	GeMoMa	exon	4648720	4648903	.	+	.	ID=nbis-exon-333857;Parent=PASSSERD09891.14;de=true;minCov=169;pc=1
12	GeMoMa	exon	4650020	4650230	.	+	.	ID=nbis-exon-333858;Parent=PASSSERD09891.14;de=true;minCov=169;pc=1
12	GeMoMa	exon	4652643	4652844	.	+	.	ID=nbis-exon-333859;Parent=PASSSERD09891.14;de=true;minCov=169;pc=1
12	GeMoMa	exon	4662980	4663050	.	+	.	ID=nbis-exon-333860;Parent=PASSSERD09891.14;de=true;minCov=169;pc=1
12	GeMoMa	exon	4664467	4664683	.	+	.	ID=nbis-exon-333861;Parent=PASSSERD09891.14;de=true;minCov=169;pc=1
12	GeMoMa	exon	4664963	4666391	.	+	.	ID=nbis-exon-333862;Parent=PASSSERD09891.14;de=true;minCov=169;pc=1
12	GeMoMa	exon	4667230	4668355	.	+	.	ID=nbis-exon-333863;Parent=PASSSERD09891.14;de=true;minCov=169;pc=1
12	GeMoMa	CDS	4615065	4615112	.	+	0	ID=cds-303536;Parent=PASSSERD09891.14;de=true;minCov=169;pc=1
12	GeMoMa	CDS	4616110	4616265	.	+	0	ID=cds-303537;Parent=PASSSERD09891.14;ae=true;de=true;minCov=258;pc=1
12	GeMoMa	CDS	4617004	4617101	.	+	0	ID=cds-303538;Parent=PASSSERD09891.14;ae=true;de=true;minCov=272;pc=1
12	GeMoMa	CDS	4617638	4617785	.	+	1	ID=cds-303539;Parent=PASSSERD09891.14;ae=true;de=true;minCov=271;pc=1
12	GeMoMa	CDS	4620049	4620189	.	+	0	ID=cds-303540;Parent=PASSSERD09891.14;ae=true;de=true;minCov=271;pc=1
12	GeMoMa	CDS	4620824	4620940	.	+	0	ID=cds-303541;Parent=PASSSERD09891.14;ae=true;de=true;minCov=281;pc=1
12	GeMoMa	CDS	4621349	4621417	.	+	0	ID=cds-303542;Parent=PASSSERD09891.14;ae=true;de=true;minCov=258;pc=1
12	GeMoMa	CDS	4622157	4622255	.	+	0	ID=cds-303543;Parent=PASSSERD09891.14;ae=true;de=true;minCov=281;pc=1
12	GeMoMa	CDS	4622677	4622762	.	+	0	ID=cds-303544;Parent=PASSSERD09891.14;ae=true;de=true;minCov=303;pc=1
12	GeMoMa	CDS	4625287	4625385	.	+	1	ID=cds-303545;Parent=PASSSERD09891.14;ae=true;de=true;minCov=24;pc=1
12	GeMoMa	CDS	4626776	4626867	.	+	1	ID=cds-303546;Parent=PASSSERD09891.14;ae=true;de=true;minCov=235;pc=1
12	GeMoMa	CDS	4630126	4630342	.	+	2	ID=cds-303547;Parent=PASSSERD09891.14;ae=true;de=true;minCov=246;pc=1
12	GeMoMa	CDS	4635835	4635976	.	+	1	ID=cds-303548;Parent=PASSSERD09891.14;ae=true;de=true;minCov=284;pc=1
12	GeMoMa	CDS	4636443	4636540	.	+	0	ID=cds-303549;Parent=PASSSERD09891.14;ae=true;de=true;minCov=273;pc=1
12	GeMoMa	CDS	4639221	4639497	.	+	1	ID=cds-303550;Parent=PASSSERD09891.14;ae=true;de=true;minCov=306;pc=1
12	GeMoMa	CDS	4640293	4640398	.	+	0	ID=cds-303551;Parent=PASSSERD09891.14;ae=true;de=true;minCov=280;pc=1
12	GeMoMa	CDS	4641578	4642220	.	+	2	ID=cds-303552;Parent=PASSSERD09891.14;ae=true;de=true;minCov=268;pc=1
12	GeMoMa	CDS	4643078	4643289	.	+	1	ID=cds-303553;Parent=PASSSERD09891.14;ae=true;de=true;minCov=391;pc=1
12	GeMoMa	CDS	4644083	4644265	.	+	2	ID=cds-303554;Parent=PASSSERD09891.14;ae=true;de=true;minCov=310;pc=1
12	GeMoMa	CDS	4645107	4645264	.	+	2	ID=cds-303555;Parent=PASSSERD09891.14;ae=true;de=true;minCov=284;pc=1
12	GeMoMa	CDS	4645825	4646091	.	+	0	ID=cds-303556;Parent=PASSSERD09891.14;ae=true;de=true;minCov=327;pc=1
12	GeMoMa	CDS	4647476	4647621	.	+	0	ID=cds-303557;Parent=PASSSERD09891.14;ae=true;de=true;minCov=446;pc=1
12	GeMoMa	CDS	4647912	4648069	.	+	1	ID=cds-303558;Parent=PASSSERD09891.14;ae=true;de=true;minCov=512;pc=1
12	GeMoMa	CDS	4648720	4648903	.	+	2	ID=cds-303559;Parent=PASSSERD09891.14;ae=true;de=true;minCov=473;pc=1
12	GeMoMa	CDS	4650020	4650230	.	+	1	ID=cds-303560;Parent=PASSSERD09891.14;ae=true;de=true;minCov=418;pc=1
12	GeMoMa	CDS	4652643	4652844	.	+	0	ID=cds-303561;Parent=PASSSERD09891.14;ae=true;de=true;minCov=398;pc=1
12	GeMoMa	CDS	4662980	4663050	.	+	2	ID=cds-303562;Parent=PASSSERD09891.14;ae=true;de=true;minCov=374;pc=1
12	GeMoMa	CDS	4664467	4664683	.	+	0	ID=cds-303563;Parent=PASSSERD09891.14;ae=true;de=true;minCov=341;pc=1
12	GeMoMa	CDS	4664963	4665135	.	+	2	ID=cds-303564;Parent=PASSSERD09891.14;ae=true;minCov=300;pc=1
12	AnnotationFinalizer_	five_prime_UTR	4614616	4615064	.	+	.	ID=five_prime_utr-39415;Parent=PASSSERD09891.14
12	AnnotationFinalizer_	three_prime_UTR	4665136	4666391	.	+	.	ID=three_prime_utr-31956;Parent=PASSSERD09891.14
12	AnnotationFinalizer_	three_prime_UTR	4667230	4668355	.	+	.	ID=three_prime_utr-31957;Parent=PASSSERD09891.14
12	GAF	gene	4671593	4673995	.	-	.	ID=PASSSERD09892;combinedEvidence=4;complete=2;maxEvidence=4;maxTie=1.0;transcripts=2
12	GeMoMa	mRNA	4671593	4673995	378	-	.	ID=PASSSERD09892.1;Parent=PASSSERD09892;aa=73;alternative="onychos_gene-SMIM4,passerold_gene:ENSPDOG00000000505,pyrgi_gene-SMIM4";avgCov=3546.2237;bestScore=378;ce=2;evidence=4;iAA=1;lpm=73;maxGap=0;maxScore=378;minCov=1219;minSplitReads=3723;nps=0;oldID=montanus_rna-XM_039733863.1_R0;pAA=1;prediction=0;raa=73;rce=2;ref-gene=montanus_gene-SMIM4;start=M;stop=*;sumWeight=3.6;tae=1;tde=1;tie=1;tpc=1
12	GeMoMa	exon	4671593	4671926	.	-	.	ID=nbis-exon-334107;Parent=PASSSERD09892.1;de=true;minCov=1219;pc=1
12	GeMoMa	exon	4672963	4673173	.	-	.	ID=nbis-exon-334108;Parent=PASSSERD09892.1;de=true;minCov=1219;pc=1
12	GeMoMa	exon	4673712	4673995	.	-	.	ID=nbis-exon-334109;Parent=PASSSERD09892.1;de=true;minCov=1219;pc=1
12	GeMoMa	CDS	4671859	4671926	.	-	2	ID=cds-303566;Parent=PASSSERD09892.1;ae=true;minCov=4229;pc=1
12	GeMoMa	CDS	4672963	4673113	.	-	0	ID=cds-303565;Parent=PASSSERD09892.1;de=true;minCov=1219;pc=1
12	AnnotationFinalizer_	five_prime_UTR	4673114	4673173	.	-	.	ID=five_prime_utr-39417;Parent=PASSSERD09892.1
12	AnnotationFinalizer_	five_prime_UTR	4673712	4673995	.	-	.	ID=five_prime_utr-39416;Parent=PASSSERD09892.1
12	AnnotationFinalizer_	three_prime_UTR	4671593	4671858	.	-	.	ID=three_prime_utr-31958;Parent=PASSSERD09892.1
12	GeMoMa	mRNA	4671593	4673995	400	-	.	ID=PASSSERD09892.2;Parent=PASSSERD09892;aa=76;alternative="pyrgi_gene-SMIM4";avgCov=3419.2325;bestScore=400;ce=2;evidence=2;iAA=1;lpm=76;maxGap=0;maxScore=400;minCov=317;minSplitReads=337;nps=0;oldID=montanus_rna-XM_039733862.1_R0;pAA=1;prediction=0;raa=76;rce=2;ref-gene=montanus_gene-SMIM4;start=M;stop=*;sumWeight=1.8;tae=1;tde=1;tie=1;tpc=1
12	GeMoMa	exon	4671593	4671926	.	-	.	ID=nbis-exon-334110;Parent=PASSSERD09892.2;de=true;minCov=317;pc=1
12	GeMoMa	exon	4672954	4673173	.	-	.	ID=nbis-exon-334111;Parent=PASSSERD09892.2;de=true;minCov=317;pc=1
12	GeMoMa	exon	4673712	4673995	.	-	.	ID=nbis-exon-334112;Parent=PASSSERD09892.2;de=true;minCov=317;pc=1
12	GeMoMa	CDS	4671859	4671926	.	-	2	ID=cds-303568;Parent=PASSSERD09892.2;ae=true;minCov=4229;pc=1
12	GeMoMa	CDS	4672954	4673113	.	-	0	ID=cds-303567;Parent=PASSSERD09892.2;de=true;minCov=317;pc=1
12	AnnotationFinalizer_	five_prime_UTR	4673114	4673173	.	-	.	ID=five_prime_utr-39419;Parent=PASSSERD09892.2
12	AnnotationFinalizer_	five_prime_UTR	4673712	4673995	.	-	.	ID=five_prime_utr-39418;Parent=PASSSERD09892.2
12	AnnotationFinalizer_	three_prime_UTR	4671593	4671858	.	-	.	ID=three_prime_utr-31959;Parent=PASSSERD09892.2
12	GAF	gene	4673661	4702125	.	+	.	ID=PASSSERD09893;combinedEvidence=2;complete=2;maxEvidence=2;maxTie=1.0;transcripts=2
12	GeMoMa	mRNA	4673661	4702125	2986	+	.	ID=PASSSERD09893.1;Parent=PASSSERD09893;aa=562;alternative="onychos_gene-NT5DC2,onychos_gene-NT5DC3,pyrgi_gene-NT5DC3";avgCov=956.7295;bestScore=2986;ce=14;evidence=2;iAA=0.9947;lpm=456;maxGap=0;maxScore=3004;minCov=178;minSplitReads=567;nps=0;oldID=pyrgi_rna-XM_041464990.1_R0;pAA=0.9947;prediction=0;raa=562;rce=14;ref-gene=pyrgi_gene-NT5DC2;start=M;stop=*;sumWeight=2.0;tae=1;tde=1;tie=1;tpc=1
12	GeMoMa	exon	4673661	4673957	.	+	.	ID=nbis-exon-334113;Parent=PASSSERD09893.1;de=true;minCov=178;pc=1
12	GeMoMa	exon	4681058	4681242	.	+	.	ID=nbis-exon-334114;Parent=PASSSERD09893.1;de=true;minCov=178;pc=1
12	GeMoMa	exon	4681954	4682028	.	+	.	ID=nbis-exon-334115;Parent=PASSSERD09893.1;de=true;minCov=178;pc=1
12	GeMoMa	exon	4683825	4683880	.	+	.	ID=nbis-exon-334116;Parent=PASSSERD09893.1;de=true;minCov=178;pc=1
12	GeMoMa	exon	4685589	4685682	.	+	.	ID=nbis-exon-334117;Parent=PASSSERD09893.1;de=true;minCov=178;pc=1
12	GeMoMa	exon	4689232	4689360	.	+	.	ID=nbis-exon-334118;Parent=PASSSERD09893.1;de=true;minCov=178;pc=1
12	GeMoMa	exon	4692387	4692447	.	+	.	ID=nbis-exon-334119;Parent=PASSSERD09893.1;de=true;minCov=178;pc=1
12	GeMoMa	exon	4692703	4692805	.	+	.	ID=nbis-exon-334120;Parent=PASSSERD09893.1;de=true;minCov=178;pc=1
12	GeMoMa	exon	4693296	4693397	.	+	.	ID=nbis-exon-334121;Parent=PASSSERD09893.1;de=true;minCov=178;pc=1
12	GeMoMa	exon	4694600	4694681	.	+	.	ID=nbis-exon-334122;Parent=PASSSERD09893.1;de=true;minCov=178;pc=1
12	GeMoMa	exon	4697762	4697848	.	+	.	ID=nbis-exon-334123;Parent=PASSSERD09893.1;de=true;minCov=178;pc=1
12	GeMoMa	exon	4698261	4698401	.	+	.	ID=nbis-exon-334124;Parent=PASSSERD09893.1;de=true;minCov=178;pc=1
12	GeMoMa	exon	4698633	4698697	.	+	.	ID=nbis-exon-334125;Parent=PASSSERD09893.1;de=true;minCov=178;pc=1
12	GeMoMa	exon	4699131	4702125	.	+	.	ID=nbis-exon-334126;Parent=PASSSERD09893.1;de=true;minCov=178;pc=1
12	GeMoMa	CDS	4673714	4673957	.	+	0	ID=cds-303569;Parent=PASSSERD09893.1;de=true;minCov=178;pc=1
12	GeMoMa	CDS	4681058	4681242	.	+	2	ID=cds-303570;Parent=PASSSERD09893.1;ae=true;de=true;minCov=539;pc=1
12	GeMoMa	CDS	4681954	4682028	.	+	0	ID=cds-303571;Parent=PASSSERD09893.1;ae=true;de=true;minCov=539;pc=1
12	GeMoMa	CDS	4683825	4683880	.	+	0	ID=cds-303572;Parent=PASSSERD09893.1;ae=true;de=true;minCov=663;pc=1
12	GeMoMa	CDS	4685589	4685682	.	+	1	ID=cds-303573;Parent=PASSSERD09893.1;ae=true;de=true;minCov=686;pc=1
12	GeMoMa	CDS	4689232	4689360	.	+	0	ID=cds-303574;Parent=PASSSERD09893.1;ae=true;de=true;minCov=673;pc=1
12	GeMoMa	CDS	4692387	4692447	.	+	0	ID=cds-303575;Parent=PASSSERD09893.1;ae=true;de=true;minCov=720;pc=1
12	GeMoMa	CDS	4692703	4692805	.	+	2	ID=cds-303576;Parent=PASSSERD09893.1;ae=true;de=true;minCov=702;pc=1
12	GeMoMa	CDS	4693296	4693397	.	+	1	ID=cds-303577;Parent=PASSSERD09893.1;ae=true;de=true;minCov=906;pc=1
12	GeMoMa	CDS	4694600	4694681	.	+	1	ID=cds-303578;Parent=PASSSERD09893.1;ae=true;de=true;minCov=1045;pc=1
12	GeMoMa	CDS	4697762	4697848	.	+	0	ID=cds-303579;Parent=PASSSERD09893.1;ae=true;de=true;minCov=1395;pc=1
12	GeMoMa	CDS	4698261	4698401	.	+	0	ID=cds-303580;Parent=PASSSERD09893.1;ae=true;de=true;minCov=1334;pc=1
12	GeMoMa	CDS	4698633	4698697	.	+	0	ID=cds-303581;Parent=PASSSERD09893.1;ae=true;de=true;minCov=1512;pc=1
12	GeMoMa	CDS	4699131	4699392	.	+	1	ID=cds-303582;Parent=PASSSERD09893.1;ae=true;minCov=795;pc=1
12	AnnotationFinalizer_	five_prime_UTR	4673661	4673713	.	+	.	ID=five_prime_utr-39420;Parent=PASSSERD09893.1
12	AnnotationFinalizer_	three_prime_UTR	4699393	4702125	.	+	.	ID=three_prime_utr-31960;Parent=PASSSERD09893.1
12	GeMoMa	mRNA	4681015	4702125	1755	+	.	ID=PASSSERD09893.2;Parent=PASSSERD09893;aa=495;avgCov=1009.7448;bestScore=2533;ce=13;evidence=1;iAA=0.6426;lpm=24;maxGap=20;maxScore=2538;minCov=0;minSplitReads=567;nps=0;oldID=onychos_rna-XM_041398472.1_R1;pAA=0.7329;prediction=1;raa=477;rce=13;ref-gene=onychos_gene-NT5DC3;start=M;stop=*;sumWeight=1.0;tae=1;tde=1;tie=1;tpc=0.971
12	GeMoMa	exon	4681015	4681242	.	+	.	ID=nbis-exon-334127;Parent=PASSSERD09893.2;de=true;minCov=0;pc=0.8114
12	GeMoMa	exon	4681954	4682028	.	+	.	ID=nbis-exon-334128;Parent=PASSSERD09893.2;de=true;minCov=0;pc=0.8114
12	GeMoMa	exon	4683825	4683880	.	+	.	ID=nbis-exon-334129;Parent=PASSSERD09893.2;de=true;minCov=0;pc=0.8114
12	GeMoMa	exon	4685589	4685682	.	+	.	ID=nbis-exon-334130;Parent=PASSSERD09893.2;de=true;minCov=0;pc=0.8114
12	GeMoMa	exon	4689232	4689360	.	+	.	ID=nbis-exon-334131;Parent=PASSSERD09893.2;de=true;minCov=0;pc=0.8114
12	GeMoMa	exon	4692387	4692447	.	+	.	ID=nbis-exon-334132;Parent=PASSSERD09893.2;de=true;minCov=0;pc=0.8114
12	GeMoMa	exon	4692703	4692805	.	+	.	ID=nbis-exon-334133;Parent=PASSSERD09893.2;de=true;minCov=0;pc=0.8114
12	GeMoMa	exon	4693296	4693397	.	+	.	ID=nbis-exon-334134;Parent=PASSSERD09893.2;de=true;minCov=0;pc=0.8114
12	GeMoMa	exon	4694600	4694681	.	+	.	ID=nbis-exon-334135;Parent=PASSSERD09893.2;de=true;minCov=0;pc=0.8114
12	GeMoMa	exon	4697762	4697848	.	+	.	ID=nbis-exon-334136;Parent=PASSSERD09893.2;de=true;minCov=0;pc=0.8114
12	GeMoMa	exon	4698261	4698401	.	+	.	ID=nbis-exon-334137;Parent=PASSSERD09893.2;de=true;minCov=0;pc=0.8114
12	GeMoMa	exon	4698633	4698697	.	+	.	ID=nbis-exon-334138;Parent=PASSSERD09893.2;de=true;minCov=0;pc=0.8114
12	GeMoMa	exon	4699131	4702125	.	+	.	ID=nbis-exon-334139;Parent=PASSSERD09893.2;de=true;minCov=0;pc=0.8114
12	GeMoMa	CDS	4681015	4681242	.	+	0	ID=cds-303583;Parent=PASSSERD09893.2;de=true;minCov=0;pc=0.8114
12	GeMoMa	CDS	4681954	4682028	.	+	0	ID=cds-303584;Parent=PASSSERD09893.2;ae=true;de=true;minCov=539;pc=1
12	GeMoMa	CDS	4683825	4683880	.	+	0	ID=cds-303585;Parent=PASSSERD09893.2;ae=true;de=true;minCov=663;pc=1
12	GeMoMa	CDS	4685589	4685682	.	+	1	ID=cds-303586;Parent=PASSSERD09893.2;ae=true;de=true;minCov=686;pc=1
12	GeMoMa	CDS	4689232	4689360	.	+	0	ID=cds-303587;Parent=PASSSERD09893.2;ae=true;de=true;minCov=673;pc=1
12	GeMoMa	CDS	4692387	4692447	.	+	0	ID=cds-303588;Parent=PASSSERD09893.2;ae=true;de=true;minCov=720;pc=1
12	GeMoMa	CDS	4692703	4692805	.	+	2	ID=cds-303589;Parent=PASSSERD09893.2;ae=true;de=true;minCov=702;pc=1
12	GeMoMa	CDS	4693296	4693397	.	+	1	ID=cds-303590;Parent=PASSSERD09893.2;ae=true;de=true;minCov=906;pc=1
12	GeMoMa	CDS	4694600	4694681	.	+	1	ID=cds-303591;Parent=PASSSERD09893.2;ae=true;de=true;minCov=1045;pc=1
12	GeMoMa	CDS	4697762	4697848	.	+	0	ID=cds-303592;Parent=PASSSERD09893.2;ae=true;de=true;minCov=1395;pc=1
12	GeMoMa	CDS	4698261	4698401	.	+	0	ID=cds-303593;Parent=PASSSERD09893.2;ae=true;de=true;minCov=1334;pc=1
12	GeMoMa	CDS	4698633	4698697	.	+	0	ID=cds-303594;Parent=PASSSERD09893.2;ae=true;de=true;minCov=1512;pc=1
12	GeMoMa	CDS	4699131	4699392	.	+	1	ID=cds-303595;Parent=PASSSERD09893.2;ae=true;minCov=795;pc=1
12	AnnotationFinalizer_	three_prime_UTR	4699393	4702125	.	+	.	ID=three_prime_utr-31961;Parent=PASSSERD09893.2
12	GAF	gene	4694139	4753562	.	-	.	ID=PASSSERD09894;combinedEvidence=3;complete=1;maxEvidence=3;maxTie=1.0;transcripts=1
12	GeMoMa	mRNA	4694139	4753562	14089	-	.	ID=PASSSERD09894.1;Parent=PASSSERD09894;aa=2558;alternative="onychos_gene-STAB1,pyrgi_gene-STAB1";avgCov=984.548;bestScore=14089;ce=68;evidence=3;iAA=0.9766;lpm=746;maxGap=50;maxScore=14508;minCov=23;minSplitReads=298;nps=0;oldID=montanus_rna-XM_039733859.1_R0;pAA=0.9785;prediction=0;raa=2608;rce=69;ref-gene=montanus_gene-STAB1;start=M;stop=*;sumWeight=2.8;tae=1;tde=1;tie=1;tpc=1
12	GeMoMa	exon	4694139	4701401	.	-	.	ID=nbis-exon-334140;Parent=PASSSERD09894.1;de=true;minCov=324;pc=1
12	GeMoMa	exon	4701625	4701783	.	-	.	ID=nbis-exon-334141;Parent=PASSSERD09894.1;de=true;minCov=324;pc=1
12	GeMoMa	exon	4702480	4702626	.	-	.	ID=nbis-exon-334142;Parent=PASSSERD09894.1;de=true;minCov=324;pc=1
12	GeMoMa	exon	4702790	4702909	.	-	.	ID=nbis-exon-334143;Parent=PASSSERD09894.1;de=true;minCov=324;pc=1
12	GeMoMa	exon	4703030	4703182	.	-	.	ID=nbis-exon-334144;Parent=PASSSERD09894.1;de=true;minCov=324;pc=1
12	GeMoMa	exon	4703558	4703677	.	-	.	ID=nbis-exon-334145;Parent=PASSSERD09894.1;de=true;minCov=324;pc=1
12	GeMoMa	exon	4703872	4703978	.	-	.	ID=nbis-exon-334146;Parent=PASSSERD09894.1;de=true;minCov=324;pc=1
12	GeMoMa	exon	4704191	4704356	.	-	.	ID=nbis-exon-334147;Parent=PASSSERD09894.1;de=true;minCov=324;pc=1
12	GeMoMa	exon	4704671	4704804	.	-	.	ID=nbis-exon-334148;Parent=PASSSERD09894.1;de=true;minCov=324;pc=1
12	GeMoMa	exon	4705214	4705358	.	-	.	ID=nbis-exon-334149;Parent=PASSSERD09894.1;de=true;minCov=324;pc=1
12	GeMoMa	exon	4705986	4706179	.	-	.	ID=nbis-exon-334150;Parent=PASSSERD09894.1;de=true;minCov=324;pc=1
12	GeMoMa	exon	4706353	4706460	.	-	.	ID=nbis-exon-334151;Parent=PASSSERD09894.1;de=true;minCov=324;pc=1
12	GeMoMa	exon	4706921	4707025	.	-	.	ID=nbis-exon-334152;Parent=PASSSERD09894.1;de=true;minCov=324;pc=1
12	GeMoMa	exon	4707596	4707745	.	-	.	ID=nbis-exon-334153;Parent=PASSSERD09894.1;de=true;minCov=324;pc=1
12	GeMoMa	exon	4708367	4708595	.	-	.	ID=nbis-exon-334154;Parent=PASSSERD09894.1;de=true;minCov=324;pc=1
12	GeMoMa	exon	4709104	4709169	.	-	.	ID=nbis-exon-334155;Parent=PASSSERD09894.1;de=true;minCov=324;pc=1
12	GeMoMa	exon	4709332	4709478	.	-	.	ID=nbis-exon-334156;Parent=PASSSERD09894.1;de=true;minCov=324;pc=1
12	GeMoMa	exon	4709934	4710020	.	-	.	ID=nbis-exon-334157;Parent=PASSSERD09894.1;de=true;minCov=324;pc=1
12	GeMoMa	exon	4710513	4710689	.	-	.	ID=nbis-exon-334158;Parent=PASSSERD09894.1;de=true;minCov=324;pc=1
12	GeMoMa	exon	4710785	4710844	.	-	.	ID=nbis-exon-334159;Parent=PASSSERD09894.1;de=true;minCov=324;pc=1
12	GeMoMa	exon	4711460	4711597	.	-	.	ID=nbis-exon-334160;Parent=PASSSERD09894.1;de=true;minCov=324;pc=1
12	GeMoMa	exon	4711741	4711887	.	-	.	ID=nbis-exon-334161;Parent=PASSSERD09894.1;de=true;minCov=324;pc=1
12	GeMoMa	exon	4712477	4712560	.	-	.	ID=nbis-exon-334162;Parent=PASSSERD09894.1;de=true;minCov=324;pc=1
12	GeMoMa	exon	4712683	4712730	.	-	.	ID=nbis-exon-334163;Parent=PASSSERD09894.1;de=true;minCov=324;pc=1
12	GeMoMa	exon	4713692	4713811	.	-	.	ID=nbis-exon-334164;Parent=PASSSERD09894.1;de=true;minCov=324;pc=1
12	GeMoMa	exon	4714387	4714461	.	-	.	ID=nbis-exon-334165;Parent=PASSSERD09894.1;de=true;minCov=324;pc=1
12	GeMoMa	exon	4714806	4714879	.	-	.	ID=nbis-exon-334166;Parent=PASSSERD09894.1;de=true;minCov=324;pc=1
12	GeMoMa	exon	4715357	4715482	.	-	.	ID=nbis-exon-334167;Parent=PASSSERD09894.1;de=true;minCov=324;pc=1
12	GeMoMa	exon	4716369	4716448	.	-	.	ID=nbis-exon-334168;Parent=PASSSERD09894.1;de=true;minCov=324;pc=1
12	GeMoMa	exon	4717097	4717142	.	-	.	ID=nbis-exon-334169;Parent=PASSSERD09894.1;de=true;minCov=324;pc=1
12	GeMoMa	exon	4718132	4718227	.	-	.	ID=nbis-exon-334170;Parent=PASSSERD09894.1;de=true;minCov=324;pc=1
12	GeMoMa	exon	4718705	4718900	.	-	.	ID=nbis-exon-334171;Parent=PASSSERD09894.1;de=true;minCov=324;pc=1
12	GeMoMa	exon	4719973	4720068	.	-	.	ID=nbis-exon-334172;Parent=PASSSERD09894.1;de=true;minCov=324;pc=1
12	GeMoMa	exon	4720791	4720847	.	-	.	ID=nbis-exon-334173;Parent=PASSSERD09894.1;de=true;minCov=324;pc=1
12	GeMoMa	exon	4721534	4721662	.	-	.	ID=nbis-exon-334174;Parent=PASSSERD09894.1;de=true;minCov=324;pc=1
12	GeMoMa	exon	4721857	4721988	.	-	.	ID=nbis-exon-334175;Parent=PASSSERD09894.1;de=true;minCov=324;pc=1
12	GeMoMa	exon	4722450	4722557	.	-	.	ID=nbis-exon-334176;Parent=PASSSERD09894.1;de=true;minCov=324;pc=1
12	GeMoMa	exon	4723039	4723140	.	-	.	ID=nbis-exon-334177;Parent=PASSSERD09894.1;de=true;minCov=324;pc=1
12	GeMoMa	exon	4723499	4723576	.	-	.	ID=nbis-exon-334178;Parent=PASSSERD09894.1;de=true;minCov=324;pc=1
12	GeMoMa	exon	4723783	4723891	.	-	.	ID=nbis-exon-334179;Parent=PASSSERD09894.1;de=true;minCov=324;pc=1
12	GeMoMa	exon	4724259	4724389	.	-	.	ID=nbis-exon-334180;Parent=PASSSERD09894.1;de=true;minCov=324;pc=1
12	GeMoMa	exon	4725267	4725314	.	-	.	ID=nbis-exon-334181;Parent=PASSSERD09894.1;de=true;minCov=324;pc=1
12	GeMoMa	exon	4725926	4726021	.	-	.	ID=nbis-exon-334182;Parent=PASSSERD09894.1;de=true;minCov=324;pc=1
12	GeMoMa	exon	4726393	4726488	.	-	.	ID=nbis-exon-334183;Parent=PASSSERD09894.1;de=true;minCov=324;pc=1
12	GeMoMa	exon	4727342	4727500	.	-	.	ID=nbis-exon-334184;Parent=PASSSERD09894.1;de=true;minCov=324;pc=1
12	GeMoMa	exon	4728387	4728480	.	-	.	ID=nbis-exon-334185;Parent=PASSSERD09894.1;de=true;minCov=324;pc=1
12	GeMoMa	exon	4728659	4728842	.	-	.	ID=nbis-exon-334186;Parent=PASSSERD09894.1;de=true;minCov=324;pc=1
12	GeMoMa	exon	4729344	4729455	.	-	.	ID=nbis-exon-334187;Parent=PASSSERD09894.1;de=true;minCov=324;pc=1
12	GeMoMa	exon	4729745	4729831	.	-	.	ID=nbis-exon-334188;Parent=PASSSERD09894.1;de=true;minCov=324;pc=1
12	GeMoMa	exon	4730779	4730880	.	-	.	ID=nbis-exon-334189;Parent=PASSSERD09894.1;de=true;minCov=324;pc=1
12	GeMoMa	exon	4732201	4732263	.	-	.	ID=nbis-exon-334190;Parent=PASSSERD09894.1;de=true;minCov=324;pc=1
12	GeMoMa	exon	4733145	4733303	.	-	.	ID=nbis-exon-334191;Parent=PASSSERD09894.1;de=true;minCov=324;pc=1
12	GeMoMa	exon	4733590	4733670	.	-	.	ID=nbis-exon-334192;Parent=PASSSERD09894.1;de=true;minCov=324;pc=1
12	GeMoMa	exon	4734486	4734539	.	-	.	ID=nbis-exon-334193;Parent=PASSSERD09894.1;de=true;minCov=324;pc=1
12	GeMoMa	exon	4734939	4735052	.	-	.	ID=nbis-exon-334194;Parent=PASSSERD09894.1;de=true;minCov=324;pc=1
12	GeMoMa	exon	4735642	4735704	.	-	.	ID=nbis-exon-334195;Parent=PASSSERD09894.1;de=true;minCov=324;pc=1
12	GeMoMa	exon	4736292	4736438	.	-	.	ID=nbis-exon-334196;Parent=PASSSERD09894.1;de=true;minCov=324;pc=1
12	GeMoMa	exon	4737995	4738117	.	-	.	ID=nbis-exon-334197;Parent=PASSSERD09894.1;de=true;minCov=324;pc=1
12	GeMoMa	exon	4739081	4739172	.	-	.	ID=nbis-exon-334198;Parent=PASSSERD09894.1;de=true;minCov=324;pc=1
12	GeMoMa	exon	4739386	4739513	.	-	.	ID=nbis-exon-334199;Parent=PASSSERD09894.1;de=true;minCov=324;pc=1
12	GeMoMa	exon	4741172	4741305	.	-	.	ID=nbis-exon-334200;Parent=PASSSERD09894.1;de=true;minCov=324;pc=1
12	GeMoMa	exon	4741482	4741678	.	-	.	ID=nbis-exon-334201;Parent=PASSSERD09894.1;de=true;minCov=324;pc=1
12	GeMoMa	exon	4742422	4742538	.	-	.	ID=nbis-exon-334202;Parent=PASSSERD09894.1;de=true;minCov=324;pc=1
12	GeMoMa	exon	4742957	4743052	.	-	.	ID=nbis-exon-334203;Parent=PASSSERD09894.1;de=true;minCov=324;pc=1
12	GeMoMa	exon	4743860	4743929	.	-	.	ID=nbis-exon-334204;Parent=PASSSERD09894.1;de=true;minCov=324;pc=1
12	GeMoMa	exon	4744956	4745041	.	-	.	ID=nbis-exon-334205;Parent=PASSSERD09894.1;de=true;minCov=324;pc=1
12	GeMoMa	exon	4746111	4746226	.	-	.	ID=nbis-exon-334206;Parent=PASSSERD09894.1;de=true;minCov=324;pc=1
12	GeMoMa	exon	4747642	4747778	.	-	.	ID=nbis-exon-334207;Parent=PASSSERD09894.1;de=true;minCov=324;pc=1
12	GeMoMa	exon	4753208	4753562	.	-	.	ID=nbis-exon-334208;Parent=PASSSERD09894.1;de=true;minCov=324;pc=1
12	GeMoMa	CDS	4701733	4701783	.	-	0	ID=cds-303663;Parent=PASSSERD09894.1;ae=true;minCov=23;pc=1
12	GeMoMa	CDS	4702480	4702626	.	-	0	ID=cds-303662;Parent=PASSSERD09894.1;ae=true;de=true;minCov=702;pc=1
12	GeMoMa	CDS	4702790	4702909	.	-	0	ID=cds-303661;Parent=PASSSERD09894.1;ae=true;de=true;minCov=1754;pc=1
12	GeMoMa	CDS	4703030	4703182	.	-	0	ID=cds-303660;Parent=PASSSERD09894.1;ae=true;de=true;minCov=1859;pc=1
12	GeMoMa	CDS	4703558	4703677	.	-	0	ID=cds-303659;Parent=PASSSERD09894.1;ae=true;de=true;minCov=2804;pc=1
12	GeMoMa	CDS	4703872	4703978	.	-	2	ID=cds-303658;Parent=PASSSERD09894.1;ae=true;de=true;minCov=1792;pc=1
12	GeMoMa	CDS	4704191	4704356	.	-	0	ID=cds-303657;Parent=PASSSERD09894.1;ae=true;de=true;minCov=1448;pc=1
12	GeMoMa	CDS	4704671	4704804	.	-	2	ID=cds-303656;Parent=PASSSERD09894.1;ae=true;de=true;minCov=1981;pc=1
12	GeMoMa	CDS	4705214	4705358	.	-	0	ID=cds-303655;Parent=PASSSERD09894.1;ae=true;de=true;minCov=1803;pc=1
12	GeMoMa	CDS	4705986	4706179	.	-	2	ID=cds-303654;Parent=PASSSERD09894.1;ae=true;de=true;minCov=1840;pc=1
12	GeMoMa	CDS	4706353	4706460	.	-	2	ID=cds-303653;Parent=PASSSERD09894.1;ae=true;de=true;minCov=2317;pc=1
12	GeMoMa	CDS	4706921	4707025	.	-	2	ID=cds-303652;Parent=PASSSERD09894.1;ae=true;de=true;minCov=2330;pc=1
12	GeMoMa	CDS	4707596	4707745	.	-	2	ID=cds-303651;Parent=PASSSERD09894.1;ae=true;de=true;minCov=901;pc=1
12	GeMoMa	CDS	4708367	4708595	.	-	0	ID=cds-303650;Parent=PASSSERD09894.1;ae=true;de=true;minCov=825;pc=1
12	GeMoMa	CDS	4709104	4709169	.	-	0	ID=cds-303649;Parent=PASSSERD09894.1;ae=true;de=true;minCov=1107;pc=1
12	GeMoMa	CDS	4709332	4709478	.	-	0	ID=cds-303648;Parent=PASSSERD09894.1;ae=true;de=true;minCov=740;pc=1
12	GeMoMa	CDS	4709934	4710020	.	-	0	ID=cds-303647;Parent=PASSSERD09894.1;ae=true;de=true;minCov=758;pc=1
12	GeMoMa	CDS	4710513	4710689	.	-	0	ID=cds-303646;Parent=PASSSERD09894.1;ae=true;de=true;minCov=952;pc=1
12	GeMoMa	CDS	4710785	4710844	.	-	0	ID=cds-303645;Parent=PASSSERD09894.1;ae=true;de=true;minCov=1057;pc=1
12	GeMoMa	CDS	4711460	4711597	.	-	0	ID=cds-303644;Parent=PASSSERD09894.1;ae=true;de=true;minCov=777;pc=1
12	GeMoMa	CDS	4711741	4711887	.	-	0	ID=cds-303643;Parent=PASSSERD09894.1;ae=true;de=true;minCov=674;pc=1
12	GeMoMa	CDS	4712477	4712560	.	-	0	ID=cds-303642;Parent=PASSSERD09894.1;ae=true;de=true;minCov=512;pc=1
12	GeMoMa	CDS	4712683	4712730	.	-	0	ID=cds-303641;Parent=PASSSERD09894.1;ae=true;de=true;minCov=556;pc=1
12	GeMoMa	CDS	4713692	4713811	.	-	0	ID=cds-303640;Parent=PASSSERD09894.1;ae=true;de=true;minCov=591;pc=1
12	GeMoMa	CDS	4714387	4714461	.	-	0	ID=cds-303639;Parent=PASSSERD09894.1;ae=true;de=true;minCov=635;pc=1
12	GeMoMa	CDS	4714806	4714879	.	-	2	ID=cds-303638;Parent=PASSSERD09894.1;ae=true;de=true;minCov=715;pc=1
12	GeMoMa	CDS	4715357	4715482	.	-	2	ID=cds-303637;Parent=PASSSERD09894.1;ae=true;de=true;minCov=580;pc=1
12	GeMoMa	CDS	4716369	4716448	.	-	1	ID=cds-303636;Parent=PASSSERD09894.1;ae=true;de=true;minCov=601;pc=1
12	GeMoMa	CDS	4717097	4717142	.	-	2	ID=cds-303635;Parent=PASSSERD09894.1;ae=true;de=true;minCov=693;pc=1
12	GeMoMa	CDS	4718132	4718227	.	-	2	ID=cds-303634;Parent=PASSSERD09894.1;ae=true;de=true;minCov=705;pc=1
12	GeMoMa	CDS	4718705	4718900	.	-	0	ID=cds-303633;Parent=PASSSERD09894.1;ae=true;de=true;minCov=764;pc=1
12	GeMoMa	CDS	4719973	4720068	.	-	0	ID=cds-303632;Parent=PASSSERD09894.1;ae=true;de=true;minCov=489;pc=1
12	GeMoMa	CDS	4720791	4720847	.	-	0	ID=cds-303631;Parent=PASSSERD09894.1;ae=true;de=true;minCov=391;pc=1
12	GeMoMa	CDS	4721534	4721662	.	-	0	ID=cds-303630;Parent=PASSSERD09894.1;ae=true;de=true;minCov=340;pc=1
12	GeMoMa	CDS	4721857	4721988	.	-	0	ID=cds-303629;Parent=PASSSERD09894.1;ae=true;de=true;minCov=292;pc=1
12	GeMoMa	CDS	4722450	4722557	.	-	0	ID=cds-303628;Parent=PASSSERD09894.1;ae=true;de=true;minCov=288;pc=1
12	GeMoMa	CDS	4723039	4723140	.	-	0	ID=cds-303627;Parent=PASSSERD09894.1;ae=true;de=true;minCov=290;pc=1
12	GeMoMa	CDS	4723499	4723576	.	-	0	ID=cds-303626;Parent=PASSSERD09894.1;ae=true;de=true;minCov=474;pc=1
12	GeMoMa	CDS	4723783	4723891	.	-	1	ID=cds-303625;Parent=PASSSERD09894.1;ae=true;de=true;minCov=516;pc=1
12	GeMoMa	CDS	4724259	4724389	.	-	0	ID=cds-303624;Parent=PASSSERD09894.1;ae=true;de=true;minCov=564;pc=1
12	GeMoMa	CDS	4725267	4725314	.	-	0	ID=cds-303623;Parent=PASSSERD09894.1;ae=true;de=true;minCov=674;pc=1
12	GeMoMa	CDS	4725926	4726021	.	-	0	ID=cds-303622;Parent=PASSSERD09894.1;ae=true;de=true;minCov=460;pc=1
12	GeMoMa	CDS	4726393	4726488	.	-	0	ID=cds-303621;Parent=PASSSERD09894.1;ae=true;de=true;minCov=490;pc=1
12	GeMoMa	CDS	4727342	4727500	.	-	0	ID=cds-303620;Parent=PASSSERD09894.1;ae=true;de=true;minCov=525;pc=1
12	GeMoMa	CDS	4728387	4728480	.	-	1	ID=cds-303619;Parent=PASSSERD09894.1;ae=true;de=true;minCov=523;pc=1
12	GeMoMa	CDS	4728659	4728842	.	-	2	ID=cds-303618;Parent=PASSSERD09894.1;ae=true;de=true;minCov=540;pc=1
12	GeMoMa	CDS	4729344	4729455	.	-	0	ID=cds-303617;Parent=PASSSERD09894.1;ae=true;de=true;minCov=523;pc=1
12	GeMoMa	CDS	4729745	4729831	.	-	0	ID=cds-303616;Parent=PASSSERD09894.1;ae=true;de=true;minCov=438;pc=1
12	GeMoMa	CDS	4730779	4730880	.	-	0	ID=cds-303615;Parent=PASSSERD09894.1;ae=true;de=true;minCov=366;pc=1
12	GeMoMa	CDS	4732201	4732263	.	-	0	ID=cds-303614;Parent=PASSSERD09894.1;ae=true;de=true;minCov=374;pc=1
12	GeMoMa	CDS	4733145	4733303	.	-	0	ID=cds-303613;Parent=PASSSERD09894.1;ae=true;de=true;minCov=364;pc=1
12	GeMoMa	CDS	4733590	4733670	.	-	0	ID=cds-303612;Parent=PASSSERD09894.1;ae=true;de=true;minCov=326;pc=1
12	GeMoMa	CDS	4734486	4734539	.	-	0	ID=cds-303611;Parent=PASSSERD09894.1;ae=true;de=true;minCov=335;pc=1
12	GeMoMa	CDS	4734939	4735052	.	-	0	ID=cds-303610;Parent=PASSSERD09894.1;ae=true;de=true;minCov=354;pc=1
12	GeMoMa	CDS	4735642	4735704	.	-	0	ID=cds-303609;Parent=PASSSERD09894.1;ae=true;de=true;minCov=359;pc=1
12	GeMoMa	CDS	4736292	4736438	.	-	0	ID=cds-303608;Parent=PASSSERD09894.1;ae=true;de=true;minCov=362;pc=1
12	GeMoMa	CDS	4737995	4738117	.	-	0	ID=cds-303607;Parent=PASSSERD09894.1;ae=true;de=true;minCov=464;pc=1
12	GeMoMa	CDS	4739081	4739172	.	-	2	ID=cds-303606;Parent=PASSSERD09894.1;ae=true;de=true;minCov=547;pc=1
12	GeMoMa	CDS	4739386	4739513	.	-	1	ID=cds-303605;Parent=PASSSERD09894.1;ae=true;de=true;minCov=306;pc=1
12	GeMoMa	CDS	4741172	4741305	.	-	0	ID=cds-303604;Parent=PASSSERD09894.1;ae=true;de=true;minCov=341;pc=1
12	GeMoMa	CDS	4741482	4741678	.	-	2	ID=cds-303603;Parent=PASSSERD09894.1;ae=true;de=true;minCov=428;pc=1
12	GeMoMa	CDS	4742422	4742538	.	-	2	ID=cds-303602;Parent=PASSSERD09894.1;ae=true;de=true;minCov=504;pc=1
12	GeMoMa	CDS	4742957	4743052	.	-	2	ID=cds-303601;Parent=PASSSERD09894.1;ae=true;de=true;minCov=507;pc=1
12	GeMoMa	CDS	4743860	4743929	.	-	0	ID=cds-303600;Parent=PASSSERD09894.1;ae=true;de=true;minCov=438;pc=1
12	GeMoMa	CDS	4744956	4745041	.	-	2	ID=cds-303599;Parent=PASSSERD09894.1;ae=true;de=true;minCov=375;pc=1
12	GeMoMa	CDS	4746111	4746226	.	-	1	ID=cds-303598;Parent=PASSSERD09894.1;ae=true;de=true;minCov=312;pc=1
12	GeMoMa	CDS	4747642	4747778	.	-	0	ID=cds-303597;Parent=PASSSERD09894.1;ae=true;de=true;minCov=314;pc=1
12	GeMoMa	CDS	4753208	4753288	.	-	0	ID=cds-303596;Parent=PASSSERD09894.1;de=true;minCov=324;pc=1
12	AnnotationFinalizer_	five_prime_UTR	4753289	4753562	.	-	.	ID=five_prime_utr-39421;Parent=PASSSERD09894.1
12	AnnotationFinalizer_	three_prime_UTR	4694139	4701401	.	-	.	ID=three_prime_utr-31963;Parent=PASSSERD09894.1
12	AnnotationFinalizer_	three_prime_UTR	4701625	4701732	.	-	.	ID=three_prime_utr-31962;Parent=PASSSERD09894.1
12	GAF	gene	4761030	4800045	.	-	.	ID=PASSSERD09895;combinedEvidence=4;complete=2;maxEvidence=4;maxTie=1.0;transcripts=2
12	GeMoMa	mRNA	4761030	4787984	6678	-	.	ID=PASSSERD09895.1;Parent=PASSSERD09895;aa=1280;alternative="montanus_gene-NISCH,onychos_gene-NISCH,pyrgi_gene-NISCH";avgCov=1157.7081;bestScore=6678;ce=17;evidence=4;iAA=1;lpm=1280;maxGap=0;maxScore=6678;minCov=631;minSplitReads=601;nps=0;oldID=passerold_transcript:ENSPDOT00000002413_R0;pAA=1;prediction=0;raa=1280;rce=17;ref-gene=passerold_gene:ENSPDOG00000001449;start=M;stop=*;sumWeight=3.6;tae=1;tde=1;tie=1;tpc=1
12	GeMoMa	exon	4761030	4762790	.	-	.	ID=nbis-exon-334209;Parent=PASSSERD09895.1;de=true;minCov=713;pc=1
12	GeMoMa	exon	4763274	4763435	.	-	.	ID=nbis-exon-334210;Parent=PASSSERD09895.1;de=true;minCov=713;pc=1
12	GeMoMa	exon	4763797	4763925	.	-	.	ID=nbis-exon-334211;Parent=PASSSERD09895.1;de=true;minCov=713;pc=1
12	GeMoMa	exon	4764457	4764610	.	-	.	ID=nbis-exon-334212;Parent=PASSSERD09895.1;de=true;minCov=713;pc=1
12	GeMoMa	exon	4765854	4766028	.	-	.	ID=nbis-exon-334213;Parent=PASSSERD09895.1;de=true;minCov=713;pc=1
12	GeMoMa	exon	4766443	4767750	.	-	.	ID=nbis-exon-334214;Parent=PASSSERD09895.1;de=true;minCov=713;pc=1
12	GeMoMa	exon	4768232	4768287	.	-	.	ID=nbis-exon-334215;Parent=PASSSERD09895.1;de=true;minCov=713;pc=1
12	GeMoMa	exon	4769136	4769257	.	-	.	ID=nbis-exon-334216;Parent=PASSSERD09895.1;de=true;minCov=713;pc=1
12	GeMoMa	exon	4771595	4771703	.	-	.	ID=nbis-exon-334217;Parent=PASSSERD09895.1;de=true;minCov=713;pc=1
12	GeMoMa	exon	4772536	4772649	.	-	.	ID=nbis-exon-334218;Parent=PASSSERD09895.1;de=true;minCov=713;pc=1
12	GeMoMa	exon	4773073	4773201	.	-	.	ID=nbis-exon-334219;Parent=PASSSERD09895.1;de=true;minCov=713;pc=1
12	GeMoMa	exon	4773402	4773587	.	-	.	ID=nbis-exon-334220;Parent=PASSSERD09895.1;de=true;minCov=713;pc=1
12	GeMoMa	exon	4774038	4774106	.	-	.	ID=nbis-exon-334221;Parent=PASSSERD09895.1;de=true;minCov=713;pc=1
12	GeMoMa	exon	4775357	4775512	.	-	.	ID=nbis-exon-334222;Parent=PASSSERD09895.1;de=true;minCov=713;pc=1
12	GeMoMa	exon	4775831	4775926	.	-	.	ID=nbis-exon-334223;Parent=PASSSERD09895.1;de=true;minCov=713;pc=1
12	GeMoMa	exon	4777541	4777636	.	-	.	ID=nbis-exon-334224;Parent=PASSSERD09895.1;de=true;minCov=713;pc=1
12	GeMoMa	exon	4778997	4779160	.	-	.	ID=nbis-exon-334225;Parent=PASSSERD09895.1;de=true;minCov=713;pc=1
12	GeMoMa	exon	4780788	4780836	.	-	.	ID=nbis-exon-334226;Parent=PASSSERD09895.1;de=true;minCov=713;pc=1
12	GeMoMa	exon	4784113	4784295	.	-	.	ID=nbis-exon-334227;Parent=PASSSERD09895.1;de=true;minCov=713;pc=1
12	GeMoMa	exon	4784998	4785081	.	-	.	ID=nbis-exon-334228;Parent=PASSSERD09895.1;de=true;minCov=713;pc=1
12	GeMoMa	exon	4787662	4787984	.	-	.	ID=nbis-exon-334229;Parent=PASSSERD09895.1;de=true;minCov=713;pc=1
12	GeMoMa	CDS	4762162	4762790	.	-	2	ID=cds-303680;Parent=PASSSERD09895.1;ae=true;minCov=1190;pc=1
12	GeMoMa	CDS	4763274	4763435	.	-	2	ID=cds-303679;Parent=PASSSERD09895.1;ae=true;de=true;minCov=1271;pc=1
12	GeMoMa	CDS	4763797	4763925	.	-	2	ID=cds-303678;Parent=PASSSERD09895.1;ae=true;de=true;minCov=1421;pc=1
12	GeMoMa	CDS	4764457	4764610	.	-	0	ID=cds-303677;Parent=PASSSERD09895.1;ae=true;de=true;minCov=1198;pc=1
12	GeMoMa	CDS	4765854	4766028	.	-	1	ID=cds-303676;Parent=PASSSERD09895.1;ae=true;de=true;minCov=1083;pc=1
12	GeMoMa	CDS	4766443	4767750	.	-	1	ID=cds-303675;Parent=PASSSERD09895.1;ae=true;de=true;minCov=730;pc=1
12	GeMoMa	CDS	4768232	4768287	.	-	0	ID=cds-303674;Parent=PASSSERD09895.1;ae=true;de=true;minCov=889;pc=1
12	GeMoMa	CDS	4769136	4769257	.	-	2	ID=cds-303673;Parent=PASSSERD09895.1;ae=true;de=true;minCov=876;pc=1
12	GeMoMa	CDS	4771595	4771703	.	-	0	ID=cds-303672;Parent=PASSSERD09895.1;ae=true;de=true;minCov=765;pc=1
12	GeMoMa	CDS	4772536	4772649	.	-	0	ID=cds-303671;Parent=PASSSERD09895.1;ae=true;de=true;minCov=958;pc=1
12	GeMoMa	CDS	4773073	4773201	.	-	0	ID=cds-303670;Parent=PASSSERD09895.1;ae=true;de=true;minCov=899;pc=1
12	GeMoMa	CDS	4773402	4773587	.	-	0	ID=cds-303669;Parent=PASSSERD09895.1;ae=true;de=true;minCov=943;pc=1
12	GeMoMa	CDS	4774038	4774106	.	-	0	ID=cds-303668;Parent=PASSSERD09895.1;ae=true;de=true;minCov=914;pc=1
12	GeMoMa	CDS	4775357	4775512	.	-	0	ID=cds-303667;Parent=PASSSERD09895.1;ae=true;de=true;minCov=734;pc=1
12	GeMoMa	CDS	4775831	4775926	.	-	0	ID=cds-303666;Parent=PASSSERD09895.1;ae=true;de=true;minCov=631;pc=1
12	GeMoMa	CDS	4777541	4777636	.	-	0	ID=cds-303665;Parent=PASSSERD09895.1;ae=true;de=true;minCov=653;pc=1
12	GeMoMa	CDS	4778997	4779146	.	-	0	ID=cds-303664;Parent=PASSSERD09895.1;de=true;minCov=713;pc=1
12	AnnotationFinalizer_	five_prime_UTR	4779147	4779160	.	-	.	ID=five_prime_utr-39426;Parent=PASSSERD09895.1
12	AnnotationFinalizer_	five_prime_UTR	4780788	4780836	.	-	.	ID=five_prime_utr-39425;Parent=PASSSERD09895.1
12	AnnotationFinalizer_	five_prime_UTR	4784113	4784295	.	-	.	ID=five_prime_utr-39424;Parent=PASSSERD09895.1
12	AnnotationFinalizer_	five_prime_UTR	4784998	4785081	.	-	.	ID=five_prime_utr-39423;Parent=PASSSERD09895.1
12	AnnotationFinalizer_	five_prime_UTR	4787662	4787984	.	-	.	ID=five_prime_utr-39422;Parent=PASSSERD09895.1
12	AnnotationFinalizer_	three_prime_UTR	4761030	4762161	.	-	.	ID=three_prime_utr-31964;Parent=PASSSERD09895.1
12	GeMoMa	mRNA	4761030	4800045	7204	-	.	ID=PASSSERD09895.2;Parent=PASSSERD09895;aa=1407;alternative="onychos_gene-NISCH,pyrgi_gene-NISCH";avgCov=2626.2279;bestScore=7204;ce=21;evidence=3;iAA=0.9789;lpm=627;maxGap=14;maxScore=7393;minCov=9;minSplitReads=0;nps=0;oldID=montanus_rna-XM_039734154.1_R0;pAA=0.9831;prediction=0;raa=1419;rce=21;ref-gene=montanus_gene-NISCH;start=M;stop=*;sumWeight=2.8;tae=1;tde=0.95;tie=0.95;tpc=1
12	GeMoMa	exon	4761030	4762790	.	-	.	ID=nbis-exon-334230;Parent=PASSSERD09895.2;de=false;minCov=9;pc=1
12	GeMoMa	exon	4763274	4763435	.	-	.	ID=nbis-exon-334231;Parent=PASSSERD09895.2;de=false;minCov=9;pc=1
12	GeMoMa	exon	4763797	4763925	.	-	.	ID=nbis-exon-334232;Parent=PASSSERD09895.2;de=false;minCov=9;pc=1
12	GeMoMa	exon	4764457	4764610	.	-	.	ID=nbis-exon-334233;Parent=PASSSERD09895.2;de=false;minCov=9;pc=1
12	GeMoMa	exon	4765854	4766028	.	-	.	ID=nbis-exon-334234;Parent=PASSSERD09895.2;de=false;minCov=9;pc=1
12	GeMoMa	exon	4766443	4767750	.	-	.	ID=nbis-exon-334235;Parent=PASSSERD09895.2;de=false;minCov=9;pc=1
12	GeMoMa	exon	4768232	4768287	.	-	.	ID=nbis-exon-334236;Parent=PASSSERD09895.2;de=false;minCov=9;pc=1
12	GeMoMa	exon	4769136	4769257	.	-	.	ID=nbis-exon-334237;Parent=PASSSERD09895.2;de=false;minCov=9;pc=1
12	GeMoMa	exon	4771595	4771703	.	-	.	ID=nbis-exon-334238;Parent=PASSSERD09895.2;de=false;minCov=9;pc=1
12	GeMoMa	exon	4772536	4772649	.	-	.	ID=nbis-exon-334239;Parent=PASSSERD09895.2;de=false;minCov=9;pc=1
12	GeMoMa	exon	4773073	4773201	.	-	.	ID=nbis-exon-334240;Parent=PASSSERD09895.2;de=false;minCov=9;pc=1
12	GeMoMa	exon	4773402	4773587	.	-	.	ID=nbis-exon-334241;Parent=PASSSERD09895.2;de=false;minCov=9;pc=1
12	GeMoMa	exon	4774038	4774106	.	-	.	ID=nbis-exon-334242;Parent=PASSSERD09895.2;de=false;minCov=9;pc=1
12	GeMoMa	exon	4775357	4775512	.	-	.	ID=nbis-exon-334243;Parent=PASSSERD09895.2;de=false;minCov=9;pc=1
12	GeMoMa	exon	4775831	4775926	.	-	.	ID=nbis-exon-334244;Parent=PASSSERD09895.2;de=false;minCov=9;pc=1
12	GeMoMa	exon	4777541	4777636	.	-	.	ID=nbis-exon-334245;Parent=PASSSERD09895.2;de=false;minCov=9;pc=1
12	GeMoMa	exon	4778997	4779160	.	-	.	ID=nbis-exon-334246;Parent=PASSSERD09895.2;de=false;minCov=9;pc=1
12	GeMoMa	exon	4780788	4780836	.	-	.	ID=nbis-exon-334247;Parent=PASSSERD09895.2;de=false;minCov=9;pc=1
12	GeMoMa	exon	4784113	4784295	.	-	.	ID=nbis-exon-334248;Parent=PASSSERD09895.2;de=false;minCov=9;pc=1
12	GeMoMa	exon	4784998	4785081	.	-	.	ID=nbis-exon-334249;Parent=PASSSERD09895.2;de=false;minCov=9;pc=1
12	GeMoMa	exon	4799834	4800045	.	-	.	ID=nbis-exon-334250;Parent=PASSSERD09895.2;de=false;minCov=9;pc=1
12	GeMoMa	CDS	4762162	4762790	.	-	2	ID=cds-303701;Parent=PASSSERD09895.2;ae=true;minCov=1190;pc=1
12	GeMoMa	CDS	4763274	4763435	.	-	2	ID=cds-303700;Parent=PASSSERD09895.2;ae=true;de=true;minCov=1271;pc=1
12	GeMoMa	CDS	4763797	4763925	.	-	2	ID=cds-303699;Parent=PASSSERD09895.2;ae=true;de=true;minCov=1421;pc=1
12	GeMoMa	CDS	4764457	4764610	.	-	0	ID=cds-303698;Parent=PASSSERD09895.2;ae=true;de=true;minCov=1198;pc=1
12	GeMoMa	CDS	4765854	4766028	.	-	1	ID=cds-303697;Parent=PASSSERD09895.2;ae=true;de=true;minCov=1083;pc=1
12	GeMoMa	CDS	4766443	4767750	.	-	1	ID=cds-303696;Parent=PASSSERD09895.2;ae=true;de=true;minCov=730;pc=1
12	GeMoMa	CDS	4768232	4768287	.	-	0	ID=cds-303695;Parent=PASSSERD09895.2;ae=true;de=true;minCov=889;pc=1
12	GeMoMa	CDS	4769136	4769257	.	-	2	ID=cds-303694;Parent=PASSSERD09895.2;ae=true;de=true;minCov=876;pc=1
12	GeMoMa	CDS	4771595	4771703	.	-	0	ID=cds-303693;Parent=PASSSERD09895.2;ae=true;de=true;minCov=765;pc=1
12	GeMoMa	CDS	4772536	4772649	.	-	0	ID=cds-303692;Parent=PASSSERD09895.2;ae=true;de=true;minCov=958;pc=1
12	GeMoMa	CDS	4773073	4773201	.	-	0	ID=cds-303691;Parent=PASSSERD09895.2;ae=true;de=true;minCov=899;pc=1
12	GeMoMa	CDS	4773402	4773587	.	-	0	ID=cds-303690;Parent=PASSSERD09895.2;ae=true;de=true;minCov=943;pc=1
12	GeMoMa	CDS	4774038	4774106	.	-	0	ID=cds-303689;Parent=PASSSERD09895.2;ae=true;de=true;minCov=914;pc=1
12	GeMoMa	CDS	4775357	4775512	.	-	0	ID=cds-303688;Parent=PASSSERD09895.2;ae=true;de=true;minCov=734;pc=1
12	GeMoMa	CDS	4775831	4775926	.	-	0	ID=cds-303687;Parent=PASSSERD09895.2;ae=true;de=true;minCov=631;pc=1
12	GeMoMa	CDS	4777541	4777636	.	-	0	ID=cds-303686;Parent=PASSSERD09895.2;ae=true;de=true;minCov=653;pc=1
12	GeMoMa	CDS	4778997	4779160	.	-	2	ID=cds-303685;Parent=PASSSERD09895.2;ae=true;de=true;minCov=711;pc=1
12	GeMoMa	CDS	4780788	4780836	.	-	0	ID=cds-303684;Parent=PASSSERD09895.2;ae=true;de=true;minCov=671;pc=1
12	GeMoMa	CDS	4784113	4784295	.	-	0	ID=cds-303683;Parent=PASSSERD09895.2;ae=true;de=true;minCov=712;pc=1
12	GeMoMa	CDS	4784998	4785081	.	-	0	ID=cds-303682;Parent=PASSSERD09895.2;ae=true;de=true;minCov=69;pc=1
12	GeMoMa	CDS	4799834	4799884	.	-	0	ID=cds-303681;Parent=PASSSERD09895.2;de=false;minCov=9;pc=1
12	AnnotationFinalizer_	five_prime_UTR	4799885	4800045	.	-	.	ID=five_prime_utr-39427;Parent=PASSSERD09895.2
12	AnnotationFinalizer_	three_prime_UTR	4761030	4762161	.	-	.	ID=three_prime_utr-31965;Parent=PASSSERD09895.2
12	GAF	gene	4795985	4802744	.	+	.	ID=PASSSERD09896;combinedEvidence=4;complete=1;maxEvidence=4;maxTie=1.0;transcripts=1
12	GeMoMa	mRNA	4795985	4802744	831	+	.	ID=PASSSERD09896.1;Parent=PASSSERD09896;aa=162;alternative="onychos_gene-TNNC1,passerold_gene:ENSPDOG00000001735,pyrgi_gene-TNNC1";avgCov=394251.0453;bestScore=831;ce=6;evidence=4;iAA=1;lpm=162;maxGap=0;maxScore=831;minCov=107273;minSplitReads=210527;nps=0;oldID=montanus_rna-XM_039734372.1_R0;pAA=1;prediction=0;raa=162;rce=6;ref-gene=montanus_gene-TNNC1;start=M;stop=*;sumWeight=3.6;tae=1;tde=1;tie=1;tpc=1
12	GeMoMa	exon	4795985	4796158	.	+	.	ID=nbis-exon-334251;Parent=PASSSERD09896.1;de=true;minCov=107273;pc=1
12	GeMoMa	exon	4799568	4799598	.	+	.	ID=nbis-exon-334252;Parent=PASSSERD09896.1;de=true;minCov=107273;pc=1
12	GeMoMa	exon	4799863	4800009	.	+	.	ID=nbis-exon-334253;Parent=PASSSERD09896.1;de=true;minCov=107273;pc=1
12	GeMoMa	exon	4801159	4801273	.	+	.	ID=nbis-exon-334254;Parent=PASSSERD09896.1;de=true;minCov=107273;pc=1
12	GeMoMa	exon	4801381	4801517	.	+	.	ID=nbis-exon-334255;Parent=PASSSERD09896.1;de=true;minCov=107273;pc=1
12	GeMoMa	exon	4802071	4802744	.	+	.	ID=nbis-exon-334256;Parent=PASSSERD09896.1;de=true;minCov=107273;pc=1
12	GeMoMa	CDS	4796135	4796158	.	+	0	ID=cds-303702;Parent=PASSSERD09896.1;de=true;minCov=107273;pc=1
12	GeMoMa	CDS	4799568	4799598	.	+	0	ID=cds-303703;Parent=PASSSERD09896.1;ae=true;de=true;minCov=213715;pc=1
12	GeMoMa	CDS	4799863	4800009	.	+	2	ID=cds-303704;Parent=PASSSERD09896.1;ae=true;de=true;minCov=274891;pc=1
12	GeMoMa	CDS	4801159	4801273	.	+	2	ID=cds-303705;Parent=PASSSERD09896.1;ae=true;de=true;minCov=357325;pc=1
12	GeMoMa	CDS	4801381	4801517	.	+	1	ID=cds-303706;Parent=PASSSERD09896.1;ae=true;de=true;minCov=301073;pc=1
12	GeMoMa	CDS	4802071	4802102	.	+	2	ID=cds-303707;Parent=PASSSERD09896.1;ae=true;minCov=304011;pc=1
12	AnnotationFinalizer_	five_prime_UTR	4795985	4796134	.	+	.	ID=five_prime_utr-39428;Parent=PASSSERD09896.1
12	AnnotationFinalizer_	three_prime_UTR	4802103	4802744	.	+	.	ID=three_prime_utr-31966;Parent=PASSSERD09896.1
12	GAF	gene	4807463	4810984	.	-	.	ID=PASSSERD09897;combinedEvidence=3;complete=1;maxEvidence=3;maxTie=1.0;transcripts=1
12	GeMoMa	mRNA	4807463	4810984	401	-	.	ID=PASSSERD09897.1;Parent=PASSSERD09897;aa=76;alternative="onychos_gene-RPL29,pyrgi_gene-RPL29";avgCov=41990.3947;bestScore=401;ce=3;evidence=3;iAA=1;lpm=76;maxGap=0;maxScore=401;minCov=16174;minSplitReads=31588;nps=0;oldID=montanus_rna-XM_039695424.1_R0;pAA=1;prediction=0;raa=76;rce=3;ref-gene=montanus_gene-RPL29;start=M;stop=*;sumWeight=2.8;tae=1;tde=1;tie=1;tpc=1
12	GeMoMa	exon	4807463	4808073	.	-	.	ID=nbis-exon-334257;Parent=PASSSERD09897.1;de=true;minCov=16174;pc=1
12	GeMoMa	exon	4808999	4809063	.	-	.	ID=nbis-exon-334258;Parent=PASSSERD09897.1;de=true;minCov=16174;pc=1
12	GeMoMa	exon	4810231	4810336	.	-	.	ID=nbis-exon-334259;Parent=PASSSERD09897.1;de=true;minCov=16174;pc=1
12	GeMoMa	exon	4810975	4810984	.	-	.	ID=nbis-exon-334260;Parent=PASSSERD09897.1;de=true;minCov=16174;pc=1
12	GeMoMa	CDS	4807948	4808073	.	-	0	ID=cds-303710;Parent=PASSSERD09897.1;ae=true;minCov=27405;pc=1
12	GeMoMa	CDS	4808999	4809063	.	-	2	ID=cds-303709;Parent=PASSSERD09897.1;ae=true;de=true;minCov=32750;pc=1
12	GeMoMa	CDS	4810231	4810267	.	-	0	ID=cds-303708;Parent=PASSSERD09897.1;de=true;minCov=16174;pc=1
12	AnnotationFinalizer_	five_prime_UTR	4810268	4810336	.	-	.	ID=five_prime_utr-39430;Parent=PASSSERD09897.1
12	AnnotationFinalizer_	five_prime_UTR	4810975	4810984	.	-	.	ID=five_prime_utr-39429;Parent=PASSSERD09897.1
12	AnnotationFinalizer_	three_prime_UTR	4807463	4807947	.	-	.	ID=three_prime_utr-31967;Parent=PASSSERD09897.1
12	GAF	gene	5105901	5113089	.	-	.	ID=PASSSERD09898;combinedEvidence=4;complete=1;maxEvidence=4;maxTie=1.0;transcripts=1
12	GeMoMa	mRNA	5105901	5113089	2017	-	.	ID=PASSSERD09898.1;Parent=PASSSERD09898;aa=383;alternative="montanus_gene-DUSP6,onychos_gene-DUSP6,onychos_gene-DUSP7,passerold_gene:ENSPDOG00000001748,passerold_gene:ENSPDOG00000007709,pyrgi_gene-DUSP6,pyrgi_gene-DUSP7";avgCov=835.1567;bestScore=2017;ce=3;evidence=4;iAA=1;lpm=383;maxGap=0;maxScore=2017;minCov=231;minSplitReads=424;nps=0;oldID=montanus_rna-XM_039734347.1_R0;pAA=1;prediction=0;raa=383;rce=3;ref-gene=montanus_gene-DUSP7;start=M;stop=*;sumWeight=3.6;tae=1;tde=1;tie=1;tpc=1
12	GeMoMa	exon	5105901	5107394	.	-	.	ID=nbis-exon-334261;Parent=PASSSERD09898.1;de=true;minCov=231;pc=1
12	GeMoMa	exon	5109885	5110313	.	-	.	ID=nbis-exon-334262;Parent=PASSSERD09898.1;de=true;minCov=231;pc=1
12	GeMoMa	exon	5112571	5113089	.	-	.	ID=nbis-exon-334263;Parent=PASSSERD09898.1;de=true;minCov=231;pc=1
12	GeMoMa	CDS	5107087	5107394	.	-	2	ID=cds-303713;Parent=PASSSERD09898.1;ae=true;minCov=1198;pc=1
12	GeMoMa	CDS	5109885	5110313	.	-	2	ID=cds-303712;Parent=PASSSERD09898.1;ae=true;de=true;minCov=453;pc=1
12	GeMoMa	CDS	5112571	5112982	.	-	0	ID=cds-303711;Parent=PASSSERD09898.1;de=true;minCov=231;pc=1
12	AnnotationFinalizer_	five_prime_UTR	5112983	5113089	.	-	.	ID=five_prime_utr-39431;Parent=PASSSERD09898.1
12	AnnotationFinalizer_	three_prime_UTR	5105901	5107086	.	-	.	ID=three_prime_utr-31968;Parent=PASSSERD09898.1
12	GAF	gene	5158143	5216928	.	-	.	ID=PASSSERD09899;combinedEvidence=4;complete=5;maxEvidence=3;maxTie=1.0;transcripts=5
12	GeMoMa	mRNA	5158143	5202554	2135	-	.	ID=PASSSERD09899.1;Parent=PASSSERD09899;aa=406;alternative="onychos_gene-POC1A,pyrgi_gene-POC1A";avgCov=578.9524;bestScore=2135;ce=11;evidence=3;iAA=0.9975;lpm=396;maxGap=0;maxScore=2138;minCov=140;minSplitReads=188;nps=0;oldID=montanus_rna-XM_039734298.1_R0;pAA=0.9975;prediction=0;raa=406;rce=11;ref-gene=montanus_gene-POC1A;start=M;stop=*;sumWeight=2.8;tae=1;tde=1;tie=1;tpc=1
12	GeMoMa	exon	5158143	5158434	.	-	.	ID=nbis-exon-334264;Parent=PASSSERD09899.1;de=true;minCov=140;pc=1
12	GeMoMa	exon	5170260	5170400	.	-	.	ID=nbis-exon-334265;Parent=PASSSERD09899.1;de=true;minCov=140;pc=1
12	GeMoMa	exon	5183190	5183285	.	-	.	ID=nbis-exon-334266;Parent=PASSSERD09899.1;de=true;minCov=140;pc=1
12	GeMoMa	exon	5184537	5184605	.	-	.	ID=nbis-exon-334267;Parent=PASSSERD09899.1;de=true;minCov=140;pc=1
12	GeMoMa	exon	5192430	5192563	.	-	.	ID=nbis-exon-334268;Parent=PASSSERD09899.1;de=true;minCov=140;pc=1
12	GeMoMa	exon	5196796	5196911	.	-	.	ID=nbis-exon-334269;Parent=PASSSERD09899.1;de=true;minCov=140;pc=1
12	GeMoMa	exon	5198180	5198287	.	-	.	ID=nbis-exon-334270;Parent=PASSSERD09899.1;de=true;minCov=140;pc=1
12	GeMoMa	exon	5199382	5199561	.	-	.	ID=nbis-exon-334271;Parent=PASSSERD09899.1;de=true;minCov=140;pc=1
12	GeMoMa	exon	5200436	5200607	.	-	.	ID=nbis-exon-334272;Parent=PASSSERD09899.1;de=true;minCov=140;pc=1
12	GeMoMa	exon	5201248	5201332	.	-	.	ID=nbis-exon-334273;Parent=PASSSERD09899.1;de=true;minCov=140;pc=1
12	GeMoMa	exon	5202501	5202554	.	-	.	ID=nbis-exon-334274;Parent=PASSSERD09899.1;de=true;minCov=140;pc=1
12	GeMoMa	CDS	5158336	5158434	.	-	0	ID=cds-303724;Parent=PASSSERD09899.1;ae=true;minCov=679;pc=1
12	GeMoMa	CDS	5170260	5170400	.	-	0	ID=cds-303723;Parent=PASSSERD09899.1;ae=true;de=true;minCov=680;pc=1
12	GeMoMa	CDS	5183190	5183285	.	-	0	ID=cds-303722;Parent=PASSSERD09899.1;ae=true;de=true;minCov=569;pc=1
12	GeMoMa	CDS	5184537	5184605	.	-	0	ID=cds-303721;Parent=PASSSERD09899.1;ae=true;de=true;minCov=567;pc=1
12	GeMoMa	CDS	5192430	5192563	.	-	2	ID=cds-303720;Parent=PASSSERD09899.1;ae=true;de=true;minCov=408;pc=1
12	GeMoMa	CDS	5196796	5196911	.	-	1	ID=cds-303719;Parent=PASSSERD09899.1;ae=true;de=true;minCov=387;pc=1
12	GeMoMa	CDS	5198180	5198287	.	-	1	ID=cds-303718;Parent=PASSSERD09899.1;ae=true;de=true;minCov=496;pc=1
12	GeMoMa	CDS	5199382	5199561	.	-	1	ID=cds-303717;Parent=PASSSERD09899.1;ae=true;de=true;minCov=587;pc=1
12	GeMoMa	CDS	5200436	5200607	.	-	2	ID=cds-303716;Parent=PASSSERD09899.1;ae=true;de=true;minCov=435;pc=1
12	GeMoMa	CDS	5201248	5201332	.	-	0	ID=cds-303715;Parent=PASSSERD09899.1;ae=true;de=true;minCov=201;pc=1
12	GeMoMa	CDS	5202501	5202518	.	-	0	ID=cds-303714;Parent=PASSSERD09899.1;de=true;minCov=140;pc=1
12	AnnotationFinalizer_	five_prime_UTR	5202519	5202554	.	-	.	ID=five_prime_utr-39432;Parent=PASSSERD09899.1
12	AnnotationFinalizer_	three_prime_UTR	5158143	5158335	.	-	.	ID=three_prime_utr-31969;Parent=PASSSERD09899.1
12	GeMoMa	mRNA	5158143	5202554	2130	-	.	ID=PASSSERD09899.2;Parent=PASSSERD09899;aa=405;alternative="onychos_gene-POC1A,pyrgi_gene-POC1A";avgCov=578.684;bestScore=2130;ce=11;evidence=3;iAA=0.9975;lpm=395;maxGap=0;maxScore=2133;minCov=140;minSplitReads=71;nps=0;oldID=montanus_rna-XM_039734299.1_R0;pAA=0.9975;prediction=0;raa=405;rce=11;ref-gene=montanus_gene-POC1A;start=M;stop=*;sumWeight=2.8;tae=1;tde=1;tie=1;tpc=1
12	GeMoMa	exon	5158143	5158434	.	-	.	ID=nbis-exon-334275;Parent=PASSSERD09899.2;de=true;minCov=140;pc=1
12	GeMoMa	exon	5170260	5170397	.	-	.	ID=nbis-exon-334276;Parent=PASSSERD09899.2;de=true;minCov=140;pc=1
12	GeMoMa	exon	5183190	5183285	.	-	.	ID=nbis-exon-334277;Parent=PASSSERD09899.2;de=true;minCov=140;pc=1
12	GeMoMa	exon	5184537	5184605	.	-	.	ID=nbis-exon-334278;Parent=PASSSERD09899.2;de=true;minCov=140;pc=1
12	GeMoMa	exon	5192430	5192563	.	-	.	ID=nbis-exon-334279;Parent=PASSSERD09899.2;de=true;minCov=140;pc=1
12	GeMoMa	exon	5196796	5196911	.	-	.	ID=nbis-exon-334280;Parent=PASSSERD09899.2;de=true;minCov=140;pc=1
12	GeMoMa	exon	5198180	5198287	.	-	.	ID=nbis-exon-334281;Parent=PASSSERD09899.2;de=true;minCov=140;pc=1
12	GeMoMa	exon	5199382	5199561	.	-	.	ID=nbis-exon-334282;Parent=PASSSERD09899.2;de=true;minCov=140;pc=1
12	GeMoMa	exon	5200436	5200607	.	-	.	ID=nbis-exon-334283;Parent=PASSSERD09899.2;de=true;minCov=140;pc=1
12	GeMoMa	exon	5201248	5201332	.	-	.	ID=nbis-exon-334284;Parent=PASSSERD09899.2;de=true;minCov=140;pc=1
12	GeMoMa	exon	5202501	5202554	.	-	.	ID=nbis-exon-334285;Parent=PASSSERD09899.2;de=true;minCov=140;pc=1
12	GeMoMa	CDS	5158336	5158434	.	-	0	ID=cds-303735;Parent=PASSSERD09899.2;ae=true;minCov=679;pc=1
12	GeMoMa	CDS	5170260	5170397	.	-	0	ID=cds-303734;Parent=PASSSERD09899.2;ae=true;de=true;minCov=680;pc=1
12	GeMoMa	CDS	5183190	5183285	.	-	0	ID=cds-303733;Parent=PASSSERD09899.2;ae=true;de=true;minCov=569;pc=1
12	GeMoMa	CDS	5184537	5184605	.	-	0	ID=cds-303732;Parent=PASSSERD09899.2;ae=true;de=true;minCov=567;pc=1
12	GeMoMa	CDS	5192430	5192563	.	-	2	ID=cds-303731;Parent=PASSSERD09899.2;ae=true;de=true;minCov=408;pc=1
12	GeMoMa	CDS	5196796	5196911	.	-	1	ID=cds-303730;Parent=PASSSERD09899.2;ae=true;de=true;minCov=387;pc=1
12	GeMoMa	CDS	5198180	5198287	.	-	1	ID=cds-303729;Parent=PASSSERD09899.2;ae=true;de=true;minCov=496;pc=1
12	GeMoMa	CDS	5199382	5199561	.	-	1	ID=cds-303728;Parent=PASSSERD09899.2;ae=true;de=true;minCov=587;pc=1
12	GeMoMa	CDS	5200436	5200607	.	-	2	ID=cds-303727;Parent=PASSSERD09899.2;ae=true;de=true;minCov=435;pc=1
12	GeMoMa	CDS	5201248	5201332	.	-	0	ID=cds-303726;Parent=PASSSERD09899.2;ae=true;de=true;minCov=201;pc=1
12	GeMoMa	CDS	5202501	5202518	.	-	0	ID=cds-303725;Parent=PASSSERD09899.2;de=true;minCov=140;pc=1
12	AnnotationFinalizer_	five_prime_UTR	5202519	5202554	.	-	.	ID=five_prime_utr-39433;Parent=PASSSERD09899.2
12	AnnotationFinalizer_	three_prime_UTR	5158143	5158335	.	-	.	ID=three_prime_utr-31970;Parent=PASSSERD09899.2
12	GeMoMa	mRNA	5158143	5202554	1944	-	.	ID=PASSSERD09899.5;Parent=PASSSERD09899;aa=368;alternative="onychos_gene-POC1A";avgCov=607.8152;bestScore=1944;ce=9;evidence=2;iAA=1;lpm=368;maxGap=0;maxScore=1944;minCov=387;minSplitReads=426;nps=0;oldID=passerold_transcript:ENSPDOT00000002470_R0;pAA=1;prediction=0;raa=368;rce=9;ref-gene=passerold_gene:ENSPDOG00000001754;start=M;stop=*;sumWeight=1.8;tae=1;tde=1;tie=1;tpc=1
12	GeMoMa	exon	5158143	5158434	.	-	.	ID=nbis-exon-334310;Parent=PASSSERD09899.5;de=true;minCov=437;pc=1
12	GeMoMa	exon	5170260	5170400	.	-	.	ID=nbis-exon-334311;Parent=PASSSERD09899.5;de=true;minCov=437;pc=1
12	GeMoMa	exon	5183190	5183285	.	-	.	ID=nbis-exon-334312;Parent=PASSSERD09899.5;de=true;minCov=437;pc=1
12	GeMoMa	exon	5184537	5184605	.	-	.	ID=nbis-exon-334313;Parent=PASSSERD09899.5;de=true;minCov=437;pc=1
12	GeMoMa	exon	5192430	5192563	.	-	.	ID=nbis-exon-334314;Parent=PASSSERD09899.5;de=true;minCov=437;pc=1
12	GeMoMa	exon	5196796	5196911	.	-	.	ID=nbis-exon-334315;Parent=PASSSERD09899.5;de=true;minCov=437;pc=1
12	GeMoMa	exon	5198180	5198287	.	-	.	ID=nbis-exon-334316;Parent=PASSSERD09899.5;de=true;minCov=437;pc=1
12	GeMoMa	exon	5199382	5199561	.	-	.	ID=nbis-exon-334317;Parent=PASSSERD09899.5;de=true;minCov=437;pc=1
12	GeMoMa	exon	5200436	5200607	.	-	.	ID=nbis-exon-334318;Parent=PASSSERD09899.5;de=true;minCov=437;pc=1
12	GeMoMa	exon	5201248	5201332	.	-	.	ID=nbis-exon-334319;Parent=PASSSERD09899.5;de=true;minCov=437;pc=1
12	GeMoMa	exon	5202501	5202554	.	-	.	ID=nbis-exon-334320;Parent=PASSSERD09899.5;de=true;minCov=437;pc=1
12	GeMoMa	CDS	5158336	5158434	.	-	0	ID=cds-303766;Parent=PASSSERD09899.5;ae=true;minCov=679;pc=1
12	GeMoMa	CDS	5170260	5170400	.	-	0	ID=cds-303765;Parent=PASSSERD09899.5;ae=true;de=true;minCov=680;pc=1
12	GeMoMa	CDS	5183190	5183285	.	-	0	ID=cds-303764;Parent=PASSSERD09899.5;ae=true;de=true;minCov=569;pc=1
12	GeMoMa	CDS	5184537	5184605	.	-	0	ID=cds-303763;Parent=PASSSERD09899.5;ae=true;de=true;minCov=567;pc=1
12	GeMoMa	CDS	5192430	5192563	.	-	2	ID=cds-303762;Parent=PASSSERD09899.5;ae=true;de=true;minCov=408;pc=1
12	GeMoMa	CDS	5196796	5196911	.	-	1	ID=cds-303761;Parent=PASSSERD09899.5;ae=true;de=true;minCov=387;pc=1
12	GeMoMa	CDS	5198180	5198287	.	-	1	ID=cds-303760;Parent=PASSSERD09899.5;ae=true;de=true;minCov=496;pc=1
12	GeMoMa	CDS	5199382	5199561	.	-	1	ID=cds-303759;Parent=PASSSERD09899.5;ae=true;de=true;minCov=587;pc=1
12	GeMoMa	CDS	5200436	5200596	.	-	0	ID=cds-303758;Parent=PASSSERD09899.5;de=true;minCov=437;pc=1
12	AnnotationFinalizer_	five_prime_UTR	5200597	5200607	.	-	.	ID=five_prime_utr-39440;Parent=PASSSERD09899.5
12	AnnotationFinalizer_	five_prime_UTR	5201248	5201332	.	-	.	ID=five_prime_utr-39439;Parent=PASSSERD09899.5
12	AnnotationFinalizer_	five_prime_UTR	5202501	5202554	.	-	.	ID=five_prime_utr-39438;Parent=PASSSERD09899.5
12	AnnotationFinalizer_	three_prime_UTR	5158143	5158335	.	-	.	ID=three_prime_utr-31973;Parent=PASSSERD09899.5
12	GeMoMa	mRNA	5158143	5213228	2791	-	.	ID=PASSSERD09899.4;Parent=PASSSERD09899;aa=549;alternative="onychos_gene-POC1A";avgCov=451.7565;bestScore=2791;ce=11;evidence=2;iAA=0.9636;lpm=185;maxGap=0;maxScore=2900;minCov=38;minSplitReads=0;nps=0;oldID=pyrgi_rna-XM_041466173.1_R0;pAA=0.9745;prediction=0;raa=549;rce=11;ref-gene=pyrgi_gene-POC1A;start=M;stop=*;sumWeight=2.0;tae=1;tde=1;tie=0.9;tpc=1
12	GeMoMa	exon	5158143	5158434	.	-	.	ID=nbis-exon-334297;Parent=PASSSERD09899.4;de=true;minCov=38;pc=1
12	GeMoMa	exon	5170260	5170397	.	-	.	ID=nbis-exon-334298;Parent=PASSSERD09899.4;de=true;minCov=38;pc=1
12	GeMoMa	exon	5183190	5183285	.	-	.	ID=nbis-exon-334299;Parent=PASSSERD09899.4;de=true;minCov=38;pc=1
12	GeMoMa	exon	5184537	5184605	.	-	.	ID=nbis-exon-334300;Parent=PASSSERD09899.4;de=true;minCov=38;pc=1
12	GeMoMa	exon	5192430	5192563	.	-	.	ID=nbis-exon-334301;Parent=PASSSERD09899.4;de=true;minCov=38;pc=1
12	GeMoMa	exon	5196796	5196911	.	-	.	ID=nbis-exon-334302;Parent=PASSSERD09899.4;de=true;minCov=38;pc=1
12	GeMoMa	exon	5198180	5198287	.	-	.	ID=nbis-exon-334303;Parent=PASSSERD09899.4;de=true;minCov=38;pc=1
12	GeMoMa	exon	5199382	5199561	.	-	.	ID=nbis-exon-334304;Parent=PASSSERD09899.4;de=true;minCov=38;pc=1
12	GeMoMa	exon	5200436	5200607	.	-	.	ID=nbis-exon-334305;Parent=PASSSERD09899.4;de=true;minCov=38;pc=1
12	GeMoMa	exon	5201248	5201332	.	-	.	ID=nbis-exon-334306;Parent=PASSSERD09899.4;de=true;minCov=38;pc=1
12	GeMoMa	exon	5211082	5211750	.	-	.	ID=nbis-exon-334307;Parent=PASSSERD09899.4;de=true;minCov=38;pc=1
12	GeMoMa	exon	5212322	5212627	.	-	.	ID=nbis-exon-334308;Parent=PASSSERD09899.4;de=true;minCov=38;pc=1
12	GeMoMa	exon	5212781	5213228	.	-	.	ID=nbis-exon-334309;Parent=PASSSERD09899.4;de=true;minCov=38;pc=1
12	GeMoMa	CDS	5158336	5158434	.	-	0	ID=cds-303757;Parent=PASSSERD09899.4;ae=true;minCov=679;pc=1
12	GeMoMa	CDS	5170260	5170397	.	-	0	ID=cds-303756;Parent=PASSSERD09899.4;ae=true;de=true;minCov=680;pc=1
12	GeMoMa	CDS	5183190	5183285	.	-	0	ID=cds-303755;Parent=PASSSERD09899.4;ae=true;de=true;minCov=569;pc=1
12	GeMoMa	CDS	5184537	5184605	.	-	0	ID=cds-303754;Parent=PASSSERD09899.4;ae=true;de=true;minCov=567;pc=1
12	GeMoMa	CDS	5192430	5192563	.	-	2	ID=cds-303753;Parent=PASSSERD09899.4;ae=true;de=true;minCov=408;pc=1
12	GeMoMa	CDS	5196796	5196911	.	-	1	ID=cds-303752;Parent=PASSSERD09899.4;ae=true;de=true;minCov=387;pc=1
12	GeMoMa	CDS	5198180	5198287	.	-	1	ID=cds-303751;Parent=PASSSERD09899.4;ae=true;de=true;minCov=496;pc=1
12	GeMoMa	CDS	5199382	5199561	.	-	1	ID=cds-303750;Parent=PASSSERD09899.4;ae=true;de=true;minCov=587;pc=1
12	GeMoMa	CDS	5200436	5200607	.	-	2	ID=cds-303749;Parent=PASSSERD09899.4;ae=true;de=true;minCov=435;pc=1
12	GeMoMa	CDS	5201248	5201332	.	-	0	ID=cds-303748;Parent=PASSSERD09899.4;ae=true;de=true;minCov=201;pc=1
12	GeMoMa	CDS	5211082	5211531	.	-	0	ID=cds-303747;Parent=PASSSERD09899.4;de=true;minCov=38;pc=1
12	AnnotationFinalizer_	five_prime_UTR	5211532	5211750	.	-	.	ID=five_prime_utr-39437;Parent=PASSSERD09899.4
12	AnnotationFinalizer_	five_prime_UTR	5212322	5212627	.	-	.	ID=five_prime_utr-39436;Parent=PASSSERD09899.4
12	AnnotationFinalizer_	five_prime_UTR	5212781	5213228	.	-	.	ID=five_prime_utr-39435;Parent=PASSSERD09899.4
12	AnnotationFinalizer_	three_prime_UTR	5158143	5158335	.	-	.	ID=three_prime_utr-31972;Parent=PASSSERD09899.4
12	GeMoMa	mRNA	5158143	5216928	981	-	.	ID=PASSSERD09899.3;Parent=PASSSERD09899;aa=405;alternative="montanus_gene-POC1B,pyrgi_gene-POC1B";avgCov=577.842;bestScore=2296;ce=11;evidence=3;iAA=0.4645;lpm=17;maxGap=26;maxScore=2428;minCov=3;minSplitReads=0;nps=0;oldID=onychos_rna-XM_041409835.1_R1;pAA=0.6301;prediction=1;raa=465;rce=12;ref-gene=onychos_gene-POC1B;start=M;stop=*;sumWeight=2.8;tae=1;tde=0.9;tie=0.9;tpc=1
12	GeMoMa	exon	5158143	5158434	.	-	.	ID=nbis-exon-334286;Parent=PASSSERD09899.3;de=false;minCov=3;pc=1
12	GeMoMa	exon	5170260	5170400	.	-	.	ID=nbis-exon-334287;Parent=PASSSERD09899.3;de=false;minCov=3;pc=1
12	GeMoMa	exon	5183190	5183285	.	-	.	ID=nbis-exon-334288;Parent=PASSSERD09899.3;de=false;minCov=3;pc=1
12	GeMoMa	exon	5184537	5184605	.	-	.	ID=nbis-exon-334289;Parent=PASSSERD09899.3;de=false;minCov=3;pc=1
12	GeMoMa	exon	5192430	5192563	.	-	.	ID=nbis-exon-334290;Parent=PASSSERD09899.3;de=false;minCov=3;pc=1
12	GeMoMa	exon	5196796	5196911	.	-	.	ID=nbis-exon-334291;Parent=PASSSERD09899.3;de=false;minCov=3;pc=1
12	GeMoMa	exon	5198180	5198287	.	-	.	ID=nbis-exon-334292;Parent=PASSSERD09899.3;de=false;minCov=3;pc=1
12	GeMoMa	exon	5199382	5199561	.	-	.	ID=nbis-exon-334293;Parent=PASSSERD09899.3;de=false;minCov=3;pc=1
12	GeMoMa	exon	5200436	5200607	.	-	.	ID=nbis-exon-334294;Parent=PASSSERD09899.3;de=false;minCov=3;pc=1
12	GeMoMa	exon	5201248	5201332	.	-	.	ID=nbis-exon-334295;Parent=PASSSERD09899.3;de=false;minCov=3;pc=1
12	GeMoMa	exon	5216884	5216928	.	-	.	ID=nbis-exon-334296;Parent=PASSSERD09899.3;de=false;minCov=3;pc=1
12	GeMoMa	CDS	5158336	5158434	.	-	0	ID=cds-303746;Parent=PASSSERD09899.3;ae=true;minCov=679;pc=1
12	GeMoMa	CDS	5170260	5170400	.	-	0	ID=cds-303745;Parent=PASSSERD09899.3;ae=true;de=true;minCov=680;pc=1
12	GeMoMa	CDS	5183190	5183285	.	-	0	ID=cds-303744;Parent=PASSSERD09899.3;ae=true;de=true;minCov=569;pc=1
12	GeMoMa	CDS	5184537	5184605	.	-	0	ID=cds-303743;Parent=PASSSERD09899.3;ae=true;de=true;minCov=567;pc=1
12	GeMoMa	CDS	5192430	5192563	.	-	2	ID=cds-303742;Parent=PASSSERD09899.3;ae=true;de=true;minCov=408;pc=1
12	GeMoMa	CDS	5196796	5196911	.	-	1	ID=cds-303741;Parent=PASSSERD09899.3;ae=true;de=true;minCov=387;pc=1
12	GeMoMa	CDS	5198180	5198287	.	-	1	ID=cds-303740;Parent=PASSSERD09899.3;ae=true;de=true;minCov=496;pc=1
12	GeMoMa	CDS	5199382	5199561	.	-	1	ID=cds-303739;Parent=PASSSERD09899.3;ae=true;de=true;minCov=587;pc=1
12	GeMoMa	CDS	5200436	5200607	.	-	2	ID=cds-303738;Parent=PASSSERD09899.3;ae=true;de=true;minCov=435;pc=1
12	GeMoMa	CDS	5201248	5201332	.	-	0	ID=cds-303737;Parent=PASSSERD09899.3;ae=true;de=true;minCov=201;pc=1
12	GeMoMa	CDS	5216884	5216898	.	-	0	ID=cds-303736;Parent=PASSSERD09899.3;de=false;minCov=3;pc=1
12	AnnotationFinalizer_	five_prime_UTR	5216899	5216928	.	-	.	ID=five_prime_utr-39434;Parent=PASSSERD09899.3
12	AnnotationFinalizer_	three_prime_UTR	5158143	5158335	.	-	.	ID=three_prime_utr-31971;Parent=PASSSERD09899.3
12	GAF	gene	5234588	5241832	.	+	.	ID=PASSSERD09900;combinedEvidence=4;complete=2;maxEvidence=4;maxTie=1.0;transcripts=2
12	GeMoMa	mRNA	5234588	5241832	3288	+	.	ID=PASSSERD09900.1;Parent=PASSSERD09900;aa=635;alternative="onychos_gene-ALAS1,passerold_gene:ENSPDOG00000001763,pyrgi_gene-ALAS1";avgCov=23890.4362;bestScore=3288;ce=10;evidence=4;iAA=1;lpm=635;maxGap=0;maxScore=3288;minCov=13341;minSplitReads=14337;nps=0;oldID=montanus_rna-XM_039695290.1_R0;pAA=1;prediction=0;raa=635;rce=10;ref-gene=montanus_gene-ALAS1;start=M;stop=*;sumWeight=3.6;tae=1;tde=1;tie=1;tpc=1
12	GeMoMa	exon	5234588	5234917	.	+	.	ID=nbis-exon-334321;Parent=PASSSERD09900.1;de=true;minCov=14403;pc=1
12	GeMoMa	exon	5235644	5235847	.	+	.	ID=nbis-exon-334322;Parent=PASSSERD09900.1;de=true;minCov=14403;pc=1
12	GeMoMa	exon	5236820	5236975	.	+	.	ID=nbis-exon-334323;Parent=PASSSERD09900.1;de=true;minCov=14403;pc=1
12	GeMoMa	exon	5237058	5237280	.	+	.	ID=nbis-exon-334324;Parent=PASSSERD09900.1;de=true;minCov=14403;pc=1
12	GeMoMa	exon	5237731	5237915	.	+	.	ID=nbis-exon-334325;Parent=PASSSERD09900.1;de=true;minCov=14403;pc=1
12	GeMoMa	exon	5238489	5238668	.	+	.	ID=nbis-exon-334326;Parent=PASSSERD09900.1;de=true;minCov=14403;pc=1
12	GeMoMa	exon	5238839	5239003	.	+	.	ID=nbis-exon-334327;Parent=PASSSERD09900.1;de=true;minCov=14403;pc=1
12	GeMoMa	exon	5240074	5240342	.	+	.	ID=nbis-exon-334328;Parent=PASSSERD09900.1;de=true;minCov=14403;pc=1
12	GeMoMa	exon	5240741	5240903	.	+	.	ID=nbis-exon-334329;Parent=PASSSERD09900.1;de=true;minCov=14403;pc=1
12	GeMoMa	exon	5241447	5241832	.	+	.	ID=nbis-exon-334330;Parent=PASSSERD09900.1;de=true;minCov=14403;pc=1
12	GeMoMa	CDS	5234719	5234917	.	+	0	ID=cds-303767;Parent=PASSSERD09900.1;de=true;minCov=14403;pc=1
12	GeMoMa	CDS	5235644	5235847	.	+	2	ID=cds-303768;Parent=PASSSERD09900.1;ae=true;de=true;minCov=13341;pc=1
12	GeMoMa	CDS	5236820	5236975	.	+	2	ID=cds-303769;Parent=PASSSERD09900.1;ae=true;de=true;minCov=14580;pc=1
12	GeMoMa	CDS	5237058	5237280	.	+	2	ID=cds-303770;Parent=PASSSERD09900.1;ae=true;de=true;minCov=16393;pc=1
12	GeMoMa	CDS	5237731	5237915	.	+	1	ID=cds-303771;Parent=PASSSERD09900.1;ae=true;de=true;minCov=17036;pc=1
12	GeMoMa	CDS	5238489	5238668	.	+	2	ID=cds-303772;Parent=PASSSERD09900.1;ae=true;de=true;minCov=19823;pc=1
12	GeMoMa	CDS	5238839	5239003	.	+	2	ID=cds-303773;Parent=PASSSERD09900.1;ae=true;de=true;minCov=19370;pc=1
12	GeMoMa	CDS	5240074	5240342	.	+	2	ID=cds-303774;Parent=PASSSERD09900.1;ae=true;de=true;minCov=23908;pc=1
12	GeMoMa	CDS	5240741	5240903	.	+	0	ID=cds-303775;Parent=PASSSERD09900.1;ae=true;de=true;minCov=23022;pc=1
12	GeMoMa	CDS	5241447	5241607	.	+	2	ID=cds-303776;Parent=PASSSERD09900.1;ae=true;minCov=23936;pc=1
12	AnnotationFinalizer_	five_prime_UTR	5234588	5234718	.	+	.	ID=five_prime_utr-39441;Parent=PASSSERD09900.1
12	AnnotationFinalizer_	three_prime_UTR	5241608	5241832	.	+	.	ID=three_prime_utr-31974;Parent=PASSSERD09900.1
12	GeMoMa	mRNA	5234588	5241832	174	+	.	ID=PASSSERD09900.2;Parent=PASSSERD09900;aa=94;alternative="montanus_gene-LOC120500662";avgCov=28868.0035;bestScore=174;ce=2;evidence=2;iAA=0.4468;lpm=22;maxGap=5;maxScore=467;minCov=23022;minSplitReads=26686;nps=0;oldID=onychos_rna-XM_041416430.1_R0;pAA=0.7234;prediction=0;raa=87;rce=2;ref-gene=onychos_gene-LOC121342197;start=M;stop=*;sumWeight=1.8;tae=1;tde=1;tie=1;tpc=1
12	GeMoMa	exon	5234588	5234917	.	+	.	ID=nbis-exon-334331;Parent=PASSSERD09900.2;de=true;minCov=23022;pc=1
12	GeMoMa	exon	5235644	5236975	.	+	.	ID=nbis-exon-334332;Parent=PASSSERD09900.2;de=true;minCov=23022;pc=1
12	GeMoMa	exon	5237058	5239003	.	+	.	ID=nbis-exon-334333;Parent=PASSSERD09900.2;de=true;minCov=23022;pc=1
12	GeMoMa	exon	5240074	5240342	.	+	.	ID=nbis-exon-334334;Parent=PASSSERD09900.2;de=true;minCov=23022;pc=1
12	GeMoMa	exon	5240741	5240903	.	+	.	ID=nbis-exon-334335;Parent=PASSSERD09900.2;de=true;minCov=23022;pc=1
12	GeMoMa	exon	5241447	5241832	.	+	.	ID=nbis-exon-334336;Parent=PASSSERD09900.2;de=true;minCov=23022;pc=1
12	GeMoMa	CDS	5240783	5240903	.	+	0	ID=cds-303777;Parent=PASSSERD09900.2;de=true;minCov=23022;pc=1
12	GeMoMa	CDS	5241447	5241607	.	+	2	ID=cds-303778;Parent=PASSSERD09900.2;ae=true;minCov=23936;pc=1
12	AnnotationFinalizer_	five_prime_UTR	5234588	5234917	.	+	.	ID=five_prime_utr-39442;Parent=PASSSERD09900.2
12	AnnotationFinalizer_	five_prime_UTR	5235644	5236975	.	+	.	ID=five_prime_utr-39443;Parent=PASSSERD09900.2
12	AnnotationFinalizer_	five_prime_UTR	5237058	5239003	.	+	.	ID=five_prime_utr-39444;Parent=PASSSERD09900.2
12	AnnotationFinalizer_	five_prime_UTR	5240074	5240342	.	+	.	ID=five_prime_utr-39445;Parent=PASSSERD09900.2
12	AnnotationFinalizer_	five_prime_UTR	5240741	5240782	.	+	.	ID=five_prime_utr-39446;Parent=PASSSERD09900.2
12	AnnotationFinalizer_	three_prime_UTR	5241608	5241832	.	+	.	ID=three_prime_utr-31975;Parent=PASSSERD09900.2
12	GAF	gene	5245567	5263025	.	-	.	ID=PASSSERD09901;combinedEvidence=2;complete=2;maxEvidence=1;maxTie=1.0;transcripts=2
12	GeMoMa	mRNA	5245567	5260096	1791	-	.	ID=PASSSERD09901.2;Parent=PASSSERD09901;aa=348;avgCov=5340.6303;bestScore=1791;ce=8;evidence=1;iAA=1;lpm=348;maxGap=0;maxScore=1791;minCov=1543;minSplitReads=4025;nps=0;oldID=montanus_rna-XM_039734196.1_R0;pAA=1;prediction=0;raa=348;rce=8;ref-gene=montanus_gene-TWF2;start=M;stop=*;sumWeight=0.8;tae=1;tde=1;tie=1;tpc=1
12	GeMoMa	exon	5245567	5247573	.	-	.	ID=nbis-exon-334347;Parent=PASSSERD09901.2;de=true;minCov=1543;pc=1
12	GeMoMa	exon	5247703	5247824	.	-	.	ID=nbis-exon-334348;Parent=PASSSERD09901.2;de=true;minCov=1543;pc=1
12	GeMoMa	exon	5248234	5248384	.	-	.	ID=nbis-exon-334349;Parent=PASSSERD09901.2;de=true;minCov=1543;pc=1
12	GeMoMa	exon	5248477	5248602	.	-	.	ID=nbis-exon-334350;Parent=PASSSERD09901.2;de=true;minCov=1543;pc=1
12	GeMoMa	exon	5253298	5253402	.	-	.	ID=nbis-exon-334351;Parent=PASSSERD09901.2;de=true;minCov=1543;pc=1
12	GeMoMa	exon	5254134	5254229	.	-	.	ID=nbis-exon-334352;Parent=PASSSERD09901.2;de=true;minCov=1543;pc=1
12	GeMoMa	exon	5255747	5255925	.	-	.	ID=nbis-exon-334353;Parent=PASSSERD09901.2;de=true;minCov=1543;pc=1
12	GeMoMa	exon	5259697	5260096	.	-	.	ID=nbis-exon-334354;Parent=PASSSERD09901.2;de=true;minCov=1543;pc=1
12	GeMoMa	CDS	5247406	5247573	.	-	0	ID=cds-303796;Parent=PASSSERD09901.2;ae=true;minCov=6374;pc=1
12	GeMoMa	CDS	5247703	5247824	.	-	2	ID=cds-303795;Parent=PASSSERD09901.2;ae=true;de=true;minCov=4681;pc=1
12	GeMoMa	CDS	5248234	5248384	.	-	0	ID=cds-303794;Parent=PASSSERD09901.2;ae=true;de=true;minCov=4186;pc=1
12	GeMoMa	CDS	5248477	5248602	.	-	0	ID=cds-303793;Parent=PASSSERD09901.2;ae=true;de=true;minCov=5175;pc=1
12	GeMoMa	CDS	5253298	5253402	.	-	0	ID=cds-303792;Parent=PASSSERD09901.2;ae=true;de=true;minCov=5702;pc=1
12	GeMoMa	CDS	5254134	5254229	.	-	0	ID=cds-303791;Parent=PASSSERD09901.2;ae=true;de=true;minCov=4090;pc=1
12	GeMoMa	CDS	5255747	5255925	.	-	2	ID=cds-303790;Parent=PASSSERD09901.2;ae=true;de=true;minCov=4073;pc=1
12	GeMoMa	CDS	5259697	5259793	.	-	0	ID=cds-303789;Parent=PASSSERD09901.2;de=true;minCov=1543;pc=1
12	AnnotationFinalizer_	five_prime_UTR	5259794	5260096	.	-	.	ID=five_prime_utr-39448;Parent=PASSSERD09901.2
12	AnnotationFinalizer_	three_prime_UTR	5245567	5247405	.	-	.	ID=three_prime_utr-31977;Parent=PASSSERD09901.2
12	GeMoMa	mRNA	5245567	5263025	2030	-	.	ID=PASSSERD09901.1;Parent=PASSSERD09901;aa=411;avgCov=4499.1062;bestScore=2030;ce=10;evidence=1;iAA=0.9433;lpm=281;maxGap=12;maxScore=2217;minCov=6;minSplitReads=0;nps=0;oldID=pyrgi_rna-XM_041459953.1_R0;pAA=0.9574;prediction=0;raa=423;rce=9;ref-gene=pyrgi_gene-TWF2;start=M;stop=*;sumWeight=1.0;tae=0.7778;tde=0.7778;tie=0.7778;tpc=1
12	GeMoMa	exon	5245567	5247573	.	-	.	ID=nbis-exon-334337;Parent=PASSSERD09901.1;de=false;minCov=8;pc=1
12	GeMoMa	exon	5247703	5247824	.	-	.	ID=nbis-exon-334338;Parent=PASSSERD09901.1;de=false;minCov=8;pc=1
12	GeMoMa	exon	5248234	5248384	.	-	.	ID=nbis-exon-334339;Parent=PASSSERD09901.1;de=false;minCov=8;pc=1
12	GeMoMa	exon	5248477	5248602	.	-	.	ID=nbis-exon-334340;Parent=PASSSERD09901.1;de=false;minCov=8;pc=1
12	GeMoMa	exon	5253298	5253402	.	-	.	ID=nbis-exon-334341;Parent=PASSSERD09901.1;de=false;minCov=8;pc=1
12	GeMoMa	exon	5254134	5254229	.	-	.	ID=nbis-exon-334342;Parent=PASSSERD09901.1;de=false;minCov=8;pc=1
12	GeMoMa	exon	5255747	5255925	.	-	.	ID=nbis-exon-334343;Parent=PASSSERD09901.1;de=false;minCov=8;pc=1
12	GeMoMa	exon	5259697	5259774	.	-	.	ID=nbis-exon-334344;Parent=PASSSERD09901.1;de=false;minCov=8;pc=1
12	GeMoMa	exon	5262472	5262525	.	-	.	ID=nbis-exon-334345;Parent=PASSSERD09901.1;de=false;minCov=8;pc=1
12	GeMoMa	exon	5262560	5263025	.	-	.	ID=nbis-exon-334346;Parent=PASSSERD09901.1;de=false;minCov=8;pc=1
12	GeMoMa	CDS	5247406	5247573	.	-	0	ID=cds-303788;Parent=PASSSERD09901.1;ae=true;minCov=6374;pc=1
12	GeMoMa	CDS	5247703	5247824	.	-	2	ID=cds-303787;Parent=PASSSERD09901.1;ae=true;de=true;minCov=4681;pc=1
12	GeMoMa	CDS	5248234	5248384	.	-	0	ID=cds-303786;Parent=PASSSERD09901.1;ae=true;de=true;minCov=4186;pc=1
12	GeMoMa	CDS	5248477	5248602	.	-	0	ID=cds-303785;Parent=PASSSERD09901.1;ae=true;de=true;minCov=5175;pc=1
12	GeMoMa	CDS	5253298	5253402	.	-	0	ID=cds-303784;Parent=PASSSERD09901.1;ae=true;de=true;minCov=5702;pc=1
12	GeMoMa	CDS	5254134	5254229	.	-	0	ID=cds-303783;Parent=PASSSERD09901.1;ae=true;de=true;minCov=4090;pc=1
12	GeMoMa	CDS	5255747	5255925	.	-	2	ID=cds-303782;Parent=PASSSERD09901.1;ae=true;de=true;minCov=4073;pc=1
12	GeMoMa	CDS	5259697	5259774	.	-	2	ID=cds-303781;Parent=PASSSERD09901.1;ae=false;de=true;minCov=1566;pc=1
12	GeMoMa	CDS	5262472	5262525	.	-	2	ID=cds-303780;Parent=PASSSERD09901.1;ae=false;de=false;minCov=6;pc=1
12	GeMoMa	CDS	5262560	5262713	.	-	0	ID=cds-303779;Parent=PASSSERD09901.1;de=false;minCov=8;pc=1
12	AnnotationFinalizer_	five_prime_UTR	5262714	5263025	.	-	.	ID=five_prime_utr-39447;Parent=PASSSERD09901.1
12	AnnotationFinalizer_	three_prime_UTR	5245567	5247405	.	-	.	ID=three_prime_utr-31976;Parent=PASSSERD09901.1
12	GAF	gene	5269733	5276702	.	+	.	ID=PASSSERD09902;combinedEvidence=4;complete=1;maxEvidence=4;maxTie=1.0;transcripts=1
12	GeMoMa	mRNA	5269733	5276702	2266	+	.	ID=PASSSERD09902.1;Parent=PASSSERD09902;aa=425;alternative="onychos_gene-PPM1M,passerold_gene:ENSPDOG00000001794,pyrgi_gene-PPM1M";avgCov=887.1529;bestScore=2266;ce=9;evidence=4;iAA=1;lpm=425;maxGap=0;maxScore=2266;minCov=4;minSplitReads=761;nps=0;oldID=montanus_rna-XM_039734086.1_R0;pAA=1;prediction=0;raa=425;rce=9;ref-gene=montanus_gene-PPM1M;start=M;stop=*;sumWeight=3.6;tae=1;tde=1;tie=1;tpc=1
12	GeMoMa	exon	5269733	5270482	.	+	.	ID=nbis-exon-334355;Parent=PASSSERD09902.1;de=true;minCov=4;pc=1
12	GeMoMa	exon	5271070	5271324	.	+	.	ID=nbis-exon-334356;Parent=PASSSERD09902.1;de=true;minCov=4;pc=1
12	GeMoMa	exon	5271806	5271918	.	+	.	ID=nbis-exon-334357;Parent=PASSSERD09902.1;de=true;minCov=4;pc=1
12	GeMoMa	exon	5272880	5272964	.	+	.	ID=nbis-exon-334358;Parent=PASSSERD09902.1;de=true;minCov=4;pc=1
12	GeMoMa	exon	5273263	5273381	.	+	.	ID=nbis-exon-334359;Parent=PASSSERD09902.1;de=true;minCov=4;pc=1
12	GeMoMa	exon	5273773	5273836	.	+	.	ID=nbis-exon-334360;Parent=PASSSERD09902.1;de=true;minCov=4;pc=1
12	GeMoMa	exon	5274688	5274795	.	+	.	ID=nbis-exon-334361;Parent=PASSSERD09902.1;de=true;minCov=4;pc=1
12	GeMoMa	exon	5274998	5275146	.	+	.	ID=nbis-exon-334362;Parent=PASSSERD09902.1;de=true;minCov=4;pc=1
12	GeMoMa	exon	5275419	5276702	.	+	.	ID=nbis-exon-334363;Parent=PASSSERD09902.1;de=true;minCov=4;pc=1
12	GeMoMa	CDS	5270246	5270482	.	+	0	ID=cds-303797;Parent=PASSSERD09902.1;de=true;minCov=4;pc=1
12	GeMoMa	CDS	5271070	5271324	.	+	0	ID=cds-303798;Parent=PASSSERD09902.1;ae=true;de=true;minCov=741;pc=1
12	GeMoMa	CDS	5271806	5271918	.	+	0	ID=cds-303799;Parent=PASSSERD09902.1;ae=true;de=true;minCov=920;pc=1
12	GeMoMa	CDS	5272880	5272964	.	+	1	ID=cds-303800;Parent=PASSSERD09902.1;ae=true;de=true;minCov=1109;pc=1
12	GeMoMa	CDS	5273263	5273381	.	+	0	ID=cds-303801;Parent=PASSSERD09902.1;ae=true;de=true;minCov=926;pc=1
12	GeMoMa	CDS	5273773	5273836	.	+	1	ID=cds-303802;Parent=PASSSERD09902.1;ae=true;de=true;minCov=956;pc=1
12	GeMoMa	CDS	5274688	5274795	.	+	0	ID=cds-303803;Parent=PASSSERD09902.1;ae=true;de=true;minCov=833;pc=1
12	GeMoMa	CDS	5274998	5275146	.	+	0	ID=cds-303804;Parent=PASSSERD09902.1;ae=true;de=true;minCov=824;pc=1
12	GeMoMa	CDS	5275419	5275563	.	+	1	ID=cds-303805;Parent=PASSSERD09902.1;ae=true;minCov=1294;pc=1
12	AnnotationFinalizer_	five_prime_UTR	5269733	5270245	.	+	.	ID=five_prime_utr-39449;Parent=PASSSERD09902.1
12	AnnotationFinalizer_	three_prime_UTR	5275564	5276702	.	+	.	ID=three_prime_utr-31978;Parent=PASSSERD09902.1
12	GAF	gene	5271009	5295888	.	-	.	ID=PASSSERD09903;combinedEvidence=4;complete=2;maxEvidence=4;maxTie=1.0;transcripts=2
12	GeMoMa	mRNA	5271009	5288724	1503	-	.	ID=PASSSERD09903.2;Parent=PASSSERD09903;aa=279;avgCov=1994.0753;bestScore=1503;ce=8;evidence=1;iAA=0.9964;lpm=252;maxGap=0;maxScore=1507;minCov=0;minSplitReads=49;nps=0;oldID=montanus_rna-XM_039734088.1_R0;pAA=0.9964;prediction=0;raa=279;rce=8;ref-gene=montanus_gene-WDR82;start=M;stop=*;sumWeight=0.8;tae=1;tde=1;tie=1;tpc=0.9343
12	GeMoMa	exon	5271009	5274588	.	-	.	ID=nbis-exon-334377;Parent=PASSSERD09903.2;de=true;minCov=0;pc=0.6429
12	GeMoMa	exon	5276854	5279101	.	-	.	ID=nbis-exon-334378;Parent=PASSSERD09903.2;de=true;minCov=0;pc=0.6429
12	GeMoMa	exon	5279143	5279163	.	-	.	ID=nbis-exon-334379;Parent=PASSSERD09903.2;de=true;minCov=0;pc=0.6429
12	GeMoMa	exon	5279205	5280972	.	-	.	ID=nbis-exon-334380;Parent=PASSSERD09903.2;de=true;minCov=0;pc=0.6429
12	GeMoMa	exon	5281148	5281290	.	-	.	ID=nbis-exon-334381;Parent=PASSSERD09903.2;de=true;minCov=0;pc=0.6429
12	GeMoMa	exon	5283045	5283114	.	-	.	ID=nbis-exon-334382;Parent=PASSSERD09903.2;de=true;minCov=0;pc=0.6429
12	GeMoMa	exon	5283239	5283394	.	-	.	ID=nbis-exon-334383;Parent=PASSSERD09903.2;de=true;minCov=0;pc=0.6429
12	GeMoMa	exon	5284150	5284266	.	-	.	ID=nbis-exon-334384;Parent=PASSSERD09903.2;de=true;minCov=0;pc=0.6429
12	GeMoMa	exon	5286945	5287044	.	-	.	ID=nbis-exon-334385;Parent=PASSSERD09903.2;de=true;minCov=0;pc=0.6429
12	GeMoMa	exon	5287235	5287301	.	-	.	ID=nbis-exon-334386;Parent=PASSSERD09903.2;de=true;minCov=0;pc=0.6429
12	GeMoMa	exon	5288571	5288724	.	-	.	ID=nbis-exon-334387;Parent=PASSSERD09903.2;de=true;minCov=0;pc=0.6429
12	GeMoMa	CDS	5280943	5280972	.	-	0	ID=cds-303822;Parent=PASSSERD09903.2;ae=true;minCov=2973;pc=1
12	GeMoMa	CDS	5281148	5281290	.	-	2	ID=cds-303821;Parent=PASSSERD09903.2;ae=true;de=true;minCov=2080;pc=1
12	GeMoMa	CDS	5283045	5283114	.	-	0	ID=cds-303820;Parent=PASSSERD09903.2;ae=true;de=true;minCov=2077;pc=1
12	GeMoMa	CDS	5283239	5283394	.	-	0	ID=cds-303819;Parent=PASSSERD09903.2;ae=true;de=true;minCov=2044;pc=1
12	GeMoMa	CDS	5284150	5284266	.	-	0	ID=cds-303818;Parent=PASSSERD09903.2;ae=true;de=true;minCov=1970;pc=1
12	GeMoMa	CDS	5286945	5287044	.	-	1	ID=cds-303817;Parent=PASSSERD09903.2;ae=true;de=true;minCov=2336;pc=1
12	GeMoMa	CDS	5287235	5287301	.	-	2	ID=cds-303816;Parent=PASSSERD09903.2;ae=true;de=true;minCov=2325;pc=1
12	GeMoMa	CDS	5288571	5288724	.	-	0	ID=cds-303815;Parent=PASSSERD09903.2;de=true;minCov=0;pc=0.6429
12	AnnotationFinalizer_	three_prime_UTR	5271009	5274588	.	-	.	ID=three_prime_utr-31986;Parent=PASSSERD09903.2
12	AnnotationFinalizer_	three_prime_UTR	5276854	5279101	.	-	.	ID=three_prime_utr-31985;Parent=PASSSERD09903.2
12	AnnotationFinalizer_	three_prime_UTR	5279143	5279163	.	-	.	ID=three_prime_utr-31984;Parent=PASSSERD09903.2
12	AnnotationFinalizer_	three_prime_UTR	5279205	5280942	.	-	.	ID=three_prime_utr-31983;Parent=PASSSERD09903.2
12	GeMoMa	mRNA	5271009	5295888	1665	-	.	ID=PASSSERD09903.1;Parent=PASSSERD09903;aa=314;alternative="onychos_gene-WDR82,passerold_gene:ENSPDOG00000001804,pyrgi_gene-WDR82";avgCov=2188.9713;bestScore=1665;ce=9;evidence=4;iAA=1;lpm=314;maxGap=0;maxScore=1665;minCov=145;minSplitReads=2002;nps=0;oldID=montanus_rna-XM_039734087.1_R0;pAA=1;prediction=0;raa=314;rce=9;ref-gene=montanus_gene-WDR82;start=M;stop=*;sumWeight=3.6;tae=1;tde=1;tie=1;tpc=1
12	GeMoMa	exon	5271009	5274588	.	-	.	ID=nbis-exon-334364;Parent=PASSSERD09903.1;de=true;minCov=145;pc=1
12	GeMoMa	exon	5276854	5279101	.	-	.	ID=nbis-exon-334365;Parent=PASSSERD09903.1;de=true;minCov=145;pc=1
12	GeMoMa	exon	5279143	5279163	.	-	.	ID=nbis-exon-334366;Parent=PASSSERD09903.1;de=true;minCov=145;pc=1
12	GeMoMa	exon	5279205	5280972	.	-	.	ID=nbis-exon-334367;Parent=PASSSERD09903.1;de=true;minCov=145;pc=1
12	GeMoMa	exon	5281148	5281290	.	-	.	ID=nbis-exon-334368;Parent=PASSSERD09903.1;de=true;minCov=145;pc=1
12	GeMoMa	exon	5283045	5283114	.	-	.	ID=nbis-exon-334369;Parent=PASSSERD09903.1;de=true;minCov=145;pc=1
12	GeMoMa	exon	5283239	5283394	.	-	.	ID=nbis-exon-334370;Parent=PASSSERD09903.1;de=true;minCov=145;pc=1
12	GeMoMa	exon	5284150	5284266	.	-	.	ID=nbis-exon-334371;Parent=PASSSERD09903.1;de=true;minCov=145;pc=1
12	GeMoMa	exon	5286945	5287044	.	-	.	ID=nbis-exon-334372;Parent=PASSSERD09903.1;de=true;minCov=145;pc=1
12	GeMoMa	exon	5287235	5287301	.	-	.	ID=nbis-exon-334373;Parent=PASSSERD09903.1;de=true;minCov=145;pc=1
12	GeMoMa	exon	5290119	5290216	.	-	.	ID=nbis-exon-334374;Parent=PASSSERD09903.1;de=true;minCov=145;pc=1
12	GeMoMa	exon	5295006	5295212	.	-	.	ID=nbis-exon-334375;Parent=PASSSERD09903.1;de=true;minCov=145;pc=1
12	GeMoMa	exon	5295537	5295888	.	-	.	ID=nbis-exon-334376;Parent=PASSSERD09903.1;de=true;minCov=145;pc=1
12	GeMoMa	CDS	5280943	5280972	.	-	0	ID=cds-303814;Parent=PASSSERD09903.1;ae=true;minCov=2973;pc=1
12	GeMoMa	CDS	5281148	5281290	.	-	2	ID=cds-303813;Parent=PASSSERD09903.1;ae=true;de=true;minCov=2080;pc=1
12	GeMoMa	CDS	5283045	5283114	.	-	0	ID=cds-303812;Parent=PASSSERD09903.1;ae=true;de=true;minCov=2077;pc=1
12	GeMoMa	CDS	5283239	5283394	.	-	0	ID=cds-303811;Parent=PASSSERD09903.1;ae=true;de=true;minCov=2044;pc=1
12	GeMoMa	CDS	5284150	5284266	.	-	0	ID=cds-303810;Parent=PASSSERD09903.1;ae=true;de=true;minCov=1970;pc=1
12	GeMoMa	CDS	5286945	5287044	.	-	1	ID=cds-303809;Parent=PASSSERD09903.1;ae=true;de=true;minCov=2336;pc=1
12	GeMoMa	CDS	5287235	5287301	.	-	2	ID=cds-303808;Parent=PASSSERD09903.1;ae=true;de=true;minCov=2325;pc=1
12	GeMoMa	CDS	5290119	5290216	.	-	1	ID=cds-303807;Parent=PASSSERD09903.1;ae=true;de=true;minCov=2036;pc=1
12	GeMoMa	CDS	5295006	5295166	.	-	0	ID=cds-303806;Parent=PASSSERD09903.1;de=true;minCov=145;pc=1
12	AnnotationFinalizer_	five_prime_UTR	5295167	5295212	.	-	.	ID=five_prime_utr-39451;Parent=PASSSERD09903.1
12	AnnotationFinalizer_	five_prime_UTR	5295537	5295888	.	-	.	ID=five_prime_utr-39450;Parent=PASSSERD09903.1
12	AnnotationFinalizer_	three_prime_UTR	5271009	5274588	.	-	.	ID=three_prime_utr-31982;Parent=PASSSERD09903.1
12	AnnotationFinalizer_	three_prime_UTR	5276854	5279101	.	-	.	ID=three_prime_utr-31981;Parent=PASSSERD09903.1
12	AnnotationFinalizer_	three_prime_UTR	5279143	5279163	.	-	.	ID=three_prime_utr-31980;Parent=PASSSERD09903.1
12	AnnotationFinalizer_	three_prime_UTR	5279205	5280942	.	-	.	ID=three_prime_utr-31979;Parent=PASSSERD09903.1
12	GAF	gene	5294859	5311294	.	+	.	ID=PASSSERD09904;combinedEvidence=3;complete=1;maxEvidence=3;maxTie=1.0;transcripts=1
12	GeMoMa	mRNA	5294859	5311294	2526	+	.	ID=PASSSERD09904.1;Parent=PASSSERD09904;aa=507;alternative="montanus_gene-GLYCTK,pyrgi_gene-GLYCTK";avgCov=60.4359;bestScore=2526;ce=4;evidence=3;iAA=1;lpm=507;maxGap=0;maxScore=2526;minCov=21;minSplitReads=51;nps=0;oldID=passerold_transcript:ENSPDOT00000002552_R0;pAA=1;prediction=0;raa=507;rce=4;ref-gene=passerold_gene:ENSPDOG00000001816;start=M;stop=*;sumWeight=2.6;tae=1;tde=1;tie=1;tpc=1
12	GeMoMa	exon	5294859	5295212	.	+	.	ID=nbis-exon-334388;Parent=PASSSERD09904.1;de=true;minCov=32;pc=1
12	GeMoMa	exon	5295537	5295657	.	+	.	ID=nbis-exon-334389;Parent=PASSSERD09904.1;de=true;minCov=32;pc=1
12	GeMoMa	exon	5304939	5305324	.	+	.	ID=nbis-exon-334390;Parent=PASSSERD09904.1;de=true;minCov=32;pc=1
12	GeMoMa	exon	5305697	5305848	.	+	.	ID=nbis-exon-334391;Parent=PASSSERD09904.1;de=true;minCov=32;pc=1
12	GeMoMa	exon	5307640	5307815	.	+	.	ID=nbis-exon-334392;Parent=PASSSERD09904.1;de=true;minCov=32;pc=1
12	GeMoMa	exon	5308419	5311294	.	+	.	ID=nbis-exon-334393;Parent=PASSSERD09904.1;de=true;minCov=32;pc=1
12	GeMoMa	CDS	5305038	5305324	.	+	0	ID=cds-303823;Parent=PASSSERD09904.1;de=true;minCov=32;pc=1
12	GeMoMa	CDS	5305697	5305848	.	+	1	ID=cds-303824;Parent=PASSSERD09904.1;ae=true;de=true;minCov=46;pc=1
12	GeMoMa	CDS	5307640	5307815	.	+	2	ID=cds-303825;Parent=PASSSERD09904.1;ae=true;de=true;minCov=48;pc=1
12	GeMoMa	CDS	5308419	5309324	.	+	0	ID=cds-303826;Parent=PASSSERD09904.1;ae=true;minCov=21;pc=1
12	AnnotationFinalizer_	five_prime_UTR	5294859	5295212	.	+	.	ID=five_prime_utr-39452;Parent=PASSSERD09904.1
12	AnnotationFinalizer_	five_prime_UTR	5295537	5295657	.	+	.	ID=five_prime_utr-39453;Parent=PASSSERD09904.1
12	AnnotationFinalizer_	five_prime_UTR	5304939	5305037	.	+	.	ID=five_prime_utr-39454;Parent=PASSSERD09904.1
12	AnnotationFinalizer_	three_prime_UTR	5309325	5311294	.	+	.	ID=three_prime_utr-31987;Parent=PASSSERD09904.1
12	GAF	gene	5306514	5326036	.	-	.	ID=PASSSERD09905;combinedEvidence=1;complete=1;maxEvidence=1;maxTie=0.5;transcripts=1
12	GeMoMa	mRNA	5306514	5326036	805	-	.	ID=PASSSERD09905.1;Parent=PASSSERD09905;aa=170;avgCov=27.9941;bestScore=805;ce=5;evidence=1;iAA=0.907;lpm=118;maxGap=2;maxScore=928;minCov=0;minSplitReads=0;nps=0;oldID=montanus_rna-XM_039695457.1_R0;pAA=0.9593;prediction=0;raa=172;rce=5;ref-gene=montanus_gene-LOC120495683;start=M;stop=*;sumWeight=0.8;tae=0.5;tde=0.5;tie=0.5;tpc=0.6333
12	GeMoMa	exon	5306514	5307822	.	-	.	ID=nbis-exon-334394;Parent=PASSSERD09905.1;de=false;minCov=0;pc=0
12	GeMoMa	exon	5308417	5309333	.	-	.	ID=nbis-exon-334395;Parent=PASSSERD09905.1;de=false;minCov=0;pc=0
12	GeMoMa	exon	5310008	5310117	.	-	.	ID=nbis-exon-334396;Parent=PASSSERD09905.1;de=false;minCov=0;pc=0
12	GeMoMa	exon	5312713	5312965	.	-	.	ID=nbis-exon-334397;Parent=PASSSERD09905.1;de=false;minCov=0;pc=0
12	GeMoMa	exon	5313591	5313716	.	-	.	ID=nbis-exon-334398;Parent=PASSSERD09905.1;de=false;minCov=0;pc=0
12	GeMoMa	exon	5326031	5326036	.	-	.	ID=nbis-exon-334399;Parent=PASSSERD09905.1;de=false;minCov=0;pc=0
12	GeMoMa	CDS	5309319	5309333	.	-	0	ID=cds-303831;Parent=PASSSERD09905.1;ae=true;minCov=140;pc=1
12	GeMoMa	CDS	5310008	5310117	.	-	2	ID=cds-303830;Parent=PASSSERD09905.1;ae=false;de=true;minCov=90;pc=1
12	GeMoMa	CDS	5312713	5312965	.	-	0	ID=cds-303829;Parent=PASSSERD09905.1;ae=true;de=false;minCov=0;pc=0.5059
12	GeMoMa	CDS	5313591	5313716	.	-	0	ID=cds-303828;Parent=PASSSERD09905.1;ae=false;de=true;minCov=0;pc=0.5556
12	GeMoMa	CDS	5326031	5326036	.	-	0	ID=cds-303827;Parent=PASSSERD09905.1;de=false;minCov=0;pc=0
12	AnnotationFinalizer_	three_prime_UTR	5306514	5307822	.	-	.	ID=three_prime_utr-31989;Parent=PASSSERD09905.1
12	AnnotationFinalizer_	three_prime_UTR	5308417	5309318	.	-	.	ID=three_prime_utr-31988;Parent=PASSSERD09905.1
12	GAF	gene	5360987	5429287	.	+	.	ID=PASSSERD09906;combinedEvidence=1;complete=1;maxEvidence=1;maxTie=0.5195;transcripts=1
12	GeMoMa	mRNA	5360987	5429287	21056	+	.	ID=PASSSERD09906.1;Parent=PASSSERD09906;aa=4155;avgCov=3.8093;bestScore=21056;ce=78;evidence=1;iAA=0.9767;lpm=320;maxGap=0;maxScore=21528;minCov=0;minSplitReads=0;nps=0;oldID=onychos_rna-XM_041425941.1_R0;pAA=0.9819;prediction=0;raa=4155;rce=78;ref-gene=onychos_gene-DNAH1;start=M;stop=*;sumWeight=1.0;tae=0.5325;tde=0.5195;tie=0.5195;tpc=0.5622
12	GeMoMa	exon	5360987	5360992	.	+	.	ID=nbis-exon-334400;Parent=PASSSERD09906.1;de=false;minCov=0;pc=0
12	GeMoMa	exon	5362515	5362587	.	+	.	ID=nbis-exon-334401;Parent=PASSSERD09906.1;de=false;minCov=0;pc=0
12	GeMoMa	exon	5365059	5365233	.	+	.	ID=nbis-exon-334402;Parent=PASSSERD09906.1;de=false;minCov=0;pc=0
12	GeMoMa	exon	5365733	5365889	.	+	.	ID=nbis-exon-334403;Parent=PASSSERD09906.1;de=false;minCov=0;pc=0
12	GeMoMa	exon	5366418	5366550	.	+	.	ID=nbis-exon-334404;Parent=PASSSERD09906.1;de=false;minCov=0;pc=0
12	GeMoMa	exon	5367504	5367665	.	+	.	ID=nbis-exon-334405;Parent=PASSSERD09906.1;de=false;minCov=0;pc=0
12	GeMoMa	exon	5368154	5368406	.	+	.	ID=nbis-exon-334406;Parent=PASSSERD09906.1;de=false;minCov=0;pc=0
12	GeMoMa	exon	5369653	5369810	.	+	.	ID=nbis-exon-334407;Parent=PASSSERD09906.1;de=false;minCov=0;pc=0
12	GeMoMa	exon	5370623	5370834	.	+	.	ID=nbis-exon-334408;Parent=PASSSERD09906.1;de=false;minCov=0;pc=0
12	GeMoMa	exon	5372092	5372387	.	+	.	ID=nbis-exon-334409;Parent=PASSSERD09906.1;de=false;minCov=0;pc=0
12	GeMoMa	exon	5373392	5373542	.	+	.	ID=nbis-exon-334410;Parent=PASSSERD09906.1;de=false;minCov=0;pc=0
12	GeMoMa	exon	5374121	5374314	.	+	.	ID=nbis-exon-334411;Parent=PASSSERD09906.1;de=false;minCov=0;pc=0
12	GeMoMa	exon	5375179	5375404	.	+	.	ID=nbis-exon-334412;Parent=PASSSERD09906.1;de=false;minCov=0;pc=0
12	GeMoMa	exon	5376010	5376129	.	+	.	ID=nbis-exon-334413;Parent=PASSSERD09906.1;de=false;minCov=0;pc=0
12	GeMoMa	exon	5376923	5377005	.	+	.	ID=nbis-exon-334414;Parent=PASSSERD09906.1;de=false;minCov=0;pc=0
12	GeMoMa	exon	5378389	5378530	.	+	.	ID=nbis-exon-334415;Parent=PASSSERD09906.1;de=false;minCov=0;pc=0
12	GeMoMa	exon	5379607	5379762	.	+	.	ID=nbis-exon-334416;Parent=PASSSERD09906.1;de=false;minCov=0;pc=0
12	GeMoMa	exon	5380744	5380942	.	+	.	ID=nbis-exon-334417;Parent=PASSSERD09906.1;de=false;minCov=0;pc=0
12	GeMoMa	exon	5382727	5382980	.	+	.	ID=nbis-exon-334418;Parent=PASSSERD09906.1;de=false;minCov=0;pc=0
12	GeMoMa	exon	5383877	5384089	.	+	.	ID=nbis-exon-334419;Parent=PASSSERD09906.1;de=false;minCov=0;pc=0
12	GeMoMa	exon	5384776	5384940	.	+	.	ID=nbis-exon-334420;Parent=PASSSERD09906.1;de=false;minCov=0;pc=0
12	GeMoMa	exon	5385636	5385757	.	+	.	ID=nbis-exon-334421;Parent=PASSSERD09906.1;de=false;minCov=0;pc=0
12	GeMoMa	exon	5386314	5386419	.	+	.	ID=nbis-exon-334422;Parent=PASSSERD09906.1;de=false;minCov=0;pc=0
12	GeMoMa	exon	5387524	5387703	.	+	.	ID=nbis-exon-334423;Parent=PASSSERD09906.1;de=false;minCov=0;pc=0
12	GeMoMa	exon	5388623	5388763	.	+	.	ID=nbis-exon-334424;Parent=PASSSERD09906.1;de=false;minCov=0;pc=0
12	GeMoMa	exon	5389372	5389535	.	+	.	ID=nbis-exon-334425;Parent=PASSSERD09906.1;de=false;minCov=0;pc=0
12	GeMoMa	exon	5389920	5390033	.	+	.	ID=nbis-exon-334426;Parent=PASSSERD09906.1;de=false;minCov=0;pc=0
12	GeMoMa	exon	5390635	5390823	.	+	.	ID=nbis-exon-334427;Parent=PASSSERD09906.1;de=false;minCov=0;pc=0
12	GeMoMa	exon	5391823	5391928	.	+	.	ID=nbis-exon-334428;Parent=PASSSERD09906.1;de=false;minCov=0;pc=0
12	GeMoMa	exon	5393007	5393120	.	+	.	ID=nbis-exon-334429;Parent=PASSSERD09906.1;de=false;minCov=0;pc=0
12	GeMoMa	exon	5393446	5393595	.	+	.	ID=nbis-exon-334430;Parent=PASSSERD09906.1;de=false;minCov=0;pc=0
12	GeMoMa	exon	5394090	5394176	.	+	.	ID=nbis-exon-334431;Parent=PASSSERD09906.1;de=false;minCov=0;pc=0
12	GeMoMa	exon	5394282	5394468	.	+	.	ID=nbis-exon-334432;Parent=PASSSERD09906.1;de=false;minCov=0;pc=0
12	GeMoMa	exon	5394582	5394673	.	+	.	ID=nbis-exon-334433;Parent=PASSSERD09906.1;de=false;minCov=0;pc=0
12	GeMoMa	exon	5395138	5395292	.	+	.	ID=nbis-exon-334434;Parent=PASSSERD09906.1;de=false;minCov=0;pc=0
12	GeMoMa	exon	5396876	5397053	.	+	.	ID=nbis-exon-334435;Parent=PASSSERD09906.1;de=false;minCov=0;pc=0
12	GeMoMa	exon	5397169	5397363	.	+	.	ID=nbis-exon-334436;Parent=PASSSERD09906.1;de=false;minCov=0;pc=0
12	GeMoMa	exon	5398021	5398140	.	+	.	ID=nbis-exon-334437;Parent=PASSSERD09906.1;de=false;minCov=0;pc=0
12	GeMoMa	exon	5398763	5398921	.	+	.	ID=nbis-exon-334438;Parent=PASSSERD09906.1;de=false;minCov=0;pc=0
12	GeMoMa	exon	5399199	5399303	.	+	.	ID=nbis-exon-334439;Parent=PASSSERD09906.1;de=false;minCov=0;pc=0
12	GeMoMa	exon	5400469	5400609	.	+	.	ID=nbis-exon-334440;Parent=PASSSERD09906.1;de=false;minCov=0;pc=0
12	GeMoMa	exon	5401112	5401272	.	+	.	ID=nbis-exon-334441;Parent=PASSSERD09906.1;de=false;minCov=0;pc=0
12	GeMoMa	exon	5401945	5402102	.	+	.	ID=nbis-exon-334442;Parent=PASSSERD09906.1;de=false;minCov=0;pc=0
12	GeMoMa	exon	5402235	5402408	.	+	.	ID=nbis-exon-334443;Parent=PASSSERD09906.1;de=false;minCov=0;pc=0
12	GeMoMa	exon	5402783	5402821	.	+	.	ID=nbis-exon-334444;Parent=PASSSERD09906.1;de=false;minCov=0;pc=0
12	GeMoMa	exon	5403904	5404082	.	+	.	ID=nbis-exon-334445;Parent=PASSSERD09906.1;de=false;minCov=0;pc=0
12	GeMoMa	exon	5405978	5406208	.	+	.	ID=nbis-exon-334446;Parent=PASSSERD09906.1;de=false;minCov=0;pc=0
12	GeMoMa	exon	5407533	5407729	.	+	.	ID=nbis-exon-334447;Parent=PASSSERD09906.1;de=false;minCov=0;pc=0
12	GeMoMa	exon	5408104	5408239	.	+	.	ID=nbis-exon-334448;Parent=PASSSERD09906.1;de=false;minCov=0;pc=0
12	GeMoMa	exon	5409397	5409605	.	+	.	ID=nbis-exon-334449;Parent=PASSSERD09906.1;de=false;minCov=0;pc=0
12	GeMoMa	exon	5410382	5410553	.	+	.	ID=nbis-exon-334450;Parent=PASSSERD09906.1;de=false;minCov=0;pc=0
12	GeMoMa	exon	5410893	5411084	.	+	.	ID=nbis-exon-334451;Parent=PASSSERD09906.1;de=false;minCov=0;pc=0
12	GeMoMa	exon	5411628	5411738	.	+	.	ID=nbis-exon-334452;Parent=PASSSERD09906.1;de=false;minCov=0;pc=0
12	GeMoMa	exon	5412761	5412946	.	+	.	ID=nbis-exon-334453;Parent=PASSSERD09906.1;de=false;minCov=0;pc=0
12	GeMoMa	exon	5417644	5417835	.	+	.	ID=nbis-exon-334454;Parent=PASSSERD09906.1;de=false;minCov=0;pc=0
12	GeMoMa	exon	5418322	5418489	.	+	.	ID=nbis-exon-334455;Parent=PASSSERD09906.1;de=false;minCov=0;pc=0
12	GeMoMa	exon	5418772	5418963	.	+	.	ID=nbis-exon-334456;Parent=PASSSERD09906.1;de=false;minCov=0;pc=0
12	GeMoMa	exon	5419368	5419499	.	+	.	ID=nbis-exon-334457;Parent=PASSSERD09906.1;de=false;minCov=0;pc=0
12	GeMoMa	exon	5419715	5419840	.	+	.	ID=nbis-exon-334458;Parent=PASSSERD09906.1;de=false;minCov=0;pc=0
12	GeMoMa	exon	5420290	5420409	.	+	.	ID=nbis-exon-334459;Parent=PASSSERD09906.1;de=false;minCov=0;pc=0
12	GeMoMa	exon	5421205	5421354	.	+	.	ID=nbis-exon-334460;Parent=PASSSERD09906.1;de=false;minCov=0;pc=0
12	GeMoMa	exon	5421758	5421918	.	+	.	ID=nbis-exon-334461;Parent=PASSSERD09906.1;de=false;minCov=0;pc=0
12	GeMoMa	exon	5422036	5422261	.	+	.	ID=nbis-exon-334462;Parent=PASSSERD09906.1;de=false;minCov=0;pc=0
12	GeMoMa	exon	5422348	5422543	.	+	.	ID=nbis-exon-334463;Parent=PASSSERD09906.1;de=false;minCov=0;pc=0
12	GeMoMa	exon	5422745	5422896	.	+	.	ID=nbis-exon-334464;Parent=PASSSERD09906.1;de=false;minCov=0;pc=0
12	GeMoMa	exon	5423374	5423570	.	+	.	ID=nbis-exon-334465;Parent=PASSSERD09906.1;de=false;minCov=0;pc=0
12	GeMoMa	exon	5423964	5424108	.	+	.	ID=nbis-exon-334466;Parent=PASSSERD09906.1;de=false;minCov=0;pc=0
12	GeMoMa	exon	5424544	5424702	.	+	.	ID=nbis-exon-334467;Parent=PASSSERD09906.1;de=false;minCov=0;pc=0
12	GeMoMa	exon	5425137	5425268	.	+	.	ID=nbis-exon-334468;Parent=PASSSERD09906.1;de=false;minCov=0;pc=0
12	GeMoMa	exon	5425450	5425620	.	+	.	ID=nbis-exon-334469;Parent=PASSSERD09906.1;de=false;minCov=0;pc=0
12	GeMoMa	exon	5426034	5426213	.	+	.	ID=nbis-exon-334470;Parent=PASSSERD09906.1;de=false;minCov=0;pc=0
12	GeMoMa	exon	5426289	5426465	.	+	.	ID=nbis-exon-334471;Parent=PASSSERD09906.1;de=false;minCov=0;pc=0
12	GeMoMa	exon	5426646	5426816	.	+	.	ID=nbis-exon-334472;Parent=PASSSERD09906.1;de=false;minCov=0;pc=0
12	GeMoMa	exon	5427006	5427136	.	+	.	ID=nbis-exon-334473;Parent=PASSSERD09906.1;de=false;minCov=0;pc=0
12	GeMoMa	exon	5427483	5427627	.	+	.	ID=nbis-exon-334474;Parent=PASSSERD09906.1;de=false;minCov=0;pc=0
12	GeMoMa	exon	5427879	5428085	.	+	.	ID=nbis-exon-334475;Parent=PASSSERD09906.1;de=false;minCov=0;pc=0
12	GeMoMa	exon	5428453	5428687	.	+	.	ID=nbis-exon-334476;Parent=PASSSERD09906.1;de=false;minCov=0;pc=0
12	GeMoMa	exon	5429026	5429287	.	+	.	ID=nbis-exon-334477;Parent=PASSSERD09906.1;de=false;minCov=0;pc=0
12	GeMoMa	CDS	5360987	5360992	.	+	0	ID=cds-303832;Parent=PASSSERD09906.1;de=false;minCov=0;pc=0
12	GeMoMa	CDS	5362515	5362587	.	+	0	ID=cds-303833;Parent=PASSSERD09906.1;ae=false;de=false;minCov=0;pc=0
12	GeMoMa	CDS	5365059	5365233	.	+	2	ID=cds-303834;Parent=PASSSERD09906.1;ae=false;de=false;minCov=0;pc=0
12	GeMoMa	CDS	5365733	5365889	.	+	1	ID=cds-303835;Parent=PASSSERD09906.1;ae=false;de=false;minCov=0;pc=0
12	GeMoMa	CDS	5366418	5366550	.	+	0	ID=cds-303836;Parent=PASSSERD09906.1;ae=false;de=false;minCov=0;pc=0
12	GeMoMa	CDS	5367504	5367665	.	+	2	ID=cds-303837;Parent=PASSSERD09906.1;ae=false;de=false;minCov=0;pc=0
12	GeMoMa	CDS	5368154	5368406	.	+	2	ID=cds-303838;Parent=PASSSERD09906.1;ae=false;de=false;minCov=0;pc=0
12	GeMoMa	CDS	5369653	5369810	.	+	1	ID=cds-303839;Parent=PASSSERD09906.1;ae=false;de=false;minCov=0;pc=0
12	GeMoMa	CDS	5370623	5370834	.	+	2	ID=cds-303840;Parent=PASSSERD09906.1;ae=false;de=false;minCov=0;pc=0
12	GeMoMa	CDS	5372092	5372387	.	+	0	ID=cds-303841;Parent=PASSSERD09906.1;ae=false;de=false;minCov=0;pc=0
12	GeMoMa	CDS	5373392	5373542	.	+	1	ID=cds-303842;Parent=PASSSERD09906.1;ae=false;de=false;minCov=0;pc=0
12	GeMoMa	CDS	5374121	5374314	.	+	0	ID=cds-303843;Parent=PASSSERD09906.1;ae=false;de=false;minCov=0;pc=0
12	GeMoMa	CDS	5375179	5375404	.	+	1	ID=cds-303844;Parent=PASSSERD09906.1;ae=false;de=false;minCov=0;pc=0
12	GeMoMa	CDS	5376010	5376129	.	+	0	ID=cds-303845;Parent=PASSSERD09906.1;ae=false;de=false;minCov=0;pc=0
12	GeMoMa	CDS	5376923	5377005	.	+	0	ID=cds-303846;Parent=PASSSERD09906.1;ae=false;de=false;minCov=1;pc=1
12	GeMoMa	CDS	5378389	5378530	.	+	1	ID=cds-303847;Parent=PASSSERD09906.1;ae=false;de=false;minCov=0;pc=0
12	GeMoMa	CDS	5379607	5379762	.	+	0	ID=cds-303848;Parent=PASSSERD09906.1;ae=false;de=false;minCov=0;pc=0
12	GeMoMa	CDS	5380744	5380942	.	+	0	ID=cds-303849;Parent=PASSSERD09906.1;ae=false;de=false;minCov=0;pc=0
12	GeMoMa	CDS	5382727	5382980	.	+	2	ID=cds-303850;Parent=PASSSERD09906.1;ae=false;de=false;minCov=0;pc=0
12	GeMoMa	CDS	5383877	5384089	.	+	0	ID=cds-303851;Parent=PASSSERD09906.1;ae=false;de=false;minCov=0;pc=0
12	GeMoMa	CDS	5384776	5384940	.	+	0	ID=cds-303852;Parent=PASSSERD09906.1;ae=false;de=false;minCov=0;pc=0
12	GeMoMa	CDS	5385636	5385757	.	+	0	ID=cds-303853;Parent=PASSSERD09906.1;ae=false;de=false;minCov=0;pc=0
12	GeMoMa	CDS	5386314	5386419	.	+	1	ID=cds-303854;Parent=PASSSERD09906.1;ae=false;de=false;minCov=0;pc=0
12	GeMoMa	CDS	5387524	5387703	.	+	0	ID=cds-303855;Parent=PASSSERD09906.1;ae=false;de=false;minCov=0;pc=0
12	GeMoMa	CDS	5388623	5388763	.	+	0	ID=cds-303856;Parent=PASSSERD09906.1;ae=false;de=false;minCov=0;pc=0
12	GeMoMa	CDS	5389372	5389535	.	+	0	ID=cds-303857;Parent=PASSSERD09906.1;ae=false;de=false;minCov=0;pc=0.3171
12	GeMoMa	CDS	5389920	5390033	.	+	1	ID=cds-303858;Parent=PASSSERD09906.1;ae=false;de=false;minCov=0;pc=0.1491
12	GeMoMa	CDS	5390635	5390823	.	+	1	ID=cds-303859;Parent=PASSSERD09906.1;ae=false;de=false;minCov=0;pc=0
12	GeMoMa	CDS	5391823	5391928	.	+	1	ID=cds-303860;Parent=PASSSERD09906.1;ae=false;de=false;minCov=0;pc=0
12	GeMoMa	CDS	5393007	5393120	.	+	0	ID=cds-303861;Parent=PASSSERD09906.1;ae=false;de=true;minCov=0;pc=0.3596
12	GeMoMa	CDS	5393446	5393595	.	+	0	ID=cds-303862;Parent=PASSSERD09906.1;ae=true;de=false;minCov=0;pc=0.7733
12	GeMoMa	CDS	5394090	5394176	.	+	0	ID=cds-303863;Parent=PASSSERD09906.1;ae=false;de=true;minCov=0;pc=0.1724
12	GeMoMa	CDS	5394282	5394468	.	+	0	ID=cds-303864;Parent=PASSSERD09906.1;ae=true;de=false;minCov=0;pc=0.9412
12	GeMoMa	CDS	5394582	5394673	.	+	2	ID=cds-303865;Parent=PASSSERD09906.1;ae=false;de=false;minCov=0;pc=0
12	GeMoMa	CDS	5395138	5395292	.	+	0	ID=cds-303866;Parent=PASSSERD09906.1;ae=false;de=true;minCov=0;pc=0.7097
12	GeMoMa	CDS	5396876	5397053	.	+	1	ID=cds-303867;Parent=PASSSERD09906.1;ae=true;de=false;minCov=0;pc=0.7865
12	GeMoMa	CDS	5397169	5397363	.	+	0	ID=cds-303868;Parent=PASSSERD09906.1;ae=false;de=false;minCov=0;pc=0
12	GeMoMa	CDS	5398021	5398140	.	+	0	ID=cds-303869;Parent=PASSSERD09906.1;ae=false;de=false;minCov=0;pc=0.2833
12	GeMoMa	CDS	5398763	5398921	.	+	0	ID=cds-303870;Parent=PASSSERD09906.1;ae=true;de=true;minCov=0;pc=0.8553
12	GeMoMa	CDS	5399199	5399303	.	+	0	ID=cds-303871;Parent=PASSSERD09906.1;ae=true;de=true;minCov=3;pc=1
12	GeMoMa	CDS	5400469	5400609	.	+	0	ID=cds-303872;Parent=PASSSERD09906.1;ae=true;de=true;minCov=0;pc=0.8582
12	GeMoMa	CDS	5401112	5401272	.	+	0	ID=cds-303873;Parent=PASSSERD09906.1;ae=true;de=false;minCov=1;pc=1
12	GeMoMa	CDS	5401945	5402102	.	+	1	ID=cds-303874;Parent=PASSSERD09906.1;ae=false;de=true;minCov=0;pc=0.6013
12	GeMoMa	CDS	5402235	5402408	.	+	2	ID=cds-303875;Parent=PASSSERD09906.1;ae=true;de=true;minCov=1;pc=1
12	GeMoMa	CDS	5402783	5402821	.	+	2	ID=cds-303876;Parent=PASSSERD09906.1;ae=true;de=true;minCov=4;pc=1
12	GeMoMa	CDS	5403904	5404082	.	+	2	ID=cds-303877;Parent=PASSSERD09906.1;ae=true;de=true;minCov=5;pc=1
12	GeMoMa	CDS	5405978	5406208	.	+	0	ID=cds-303878;Parent=PASSSERD09906.1;ae=true;de=true;minCov=7;pc=1
12	GeMoMa	CDS	5407533	5407729	.	+	0	ID=cds-303879;Parent=PASSSERD09906.1;ae=true;de=true;minCov=4;pc=1
12	GeMoMa	CDS	5408104	5408239	.	+	1	ID=cds-303880;Parent=PASSSERD09906.1;ae=true;de=true;minCov=2;pc=1
12	GeMoMa	CDS	5409397	5409605	.	+	0	ID=cds-303881;Parent=PASSSERD09906.1;ae=true;de=false;minCov=2;pc=1
12	GeMoMa	CDS	5410382	5410553	.	+	1	ID=cds-303882;Parent=PASSSERD09906.1;ae=false;de=true;minCov=0;pc=0.7442
12	GeMoMa	CDS	5410893	5411084	.	+	0	ID=cds-303883;Parent=PASSSERD09906.1;ae=true;de=true;minCov=4;pc=1
12	GeMoMa	CDS	5411628	5411738	.	+	0	ID=cds-303884;Parent=PASSSERD09906.1;ae=true;de=true;minCov=6;pc=1
12	GeMoMa	CDS	5412761	5412946	.	+	0	ID=cds-303885;Parent=PASSSERD09906.1;ae=true;de=true;minCov=0;pc=0.8387
12	GeMoMa	CDS	5417644	5417835	.	+	0	ID=cds-303886;Parent=PASSSERD09906.1;ae=true;de=true;minCov=0;pc=0.9115
12	GeMoMa	CDS	5418322	5418489	.	+	0	ID=cds-303887;Parent=PASSSERD09906.1;ae=true;de=true;minCov=3;pc=1
12	GeMoMa	CDS	5418772	5418963	.	+	0	ID=cds-303888;Parent=PASSSERD09906.1;ae=true;de=true;minCov=0;pc=0.3958
12	GeMoMa	CDS	5419368	5419499	.	+	0	ID=cds-303889;Parent=PASSSERD09906.1;ae=true;de=true;minCov=3;pc=1
12	GeMoMa	CDS	5419715	5419840	.	+	0	ID=cds-303890;Parent=PASSSERD09906.1;ae=true;de=true;minCov=2;pc=1
12	GeMoMa	CDS	5420290	5420409	.	+	0	ID=cds-303891;Parent=PASSSERD09906.1;ae=true;de=true;minCov=3;pc=1
12	GeMoMa	CDS	5421205	5421354	.	+	0	ID=cds-303892;Parent=PASSSERD09906.1;ae=true;de=true;minCov=2;pc=1
12	GeMoMa	CDS	5421758	5421918	.	+	0	ID=cds-303893;Parent=PASSSERD09906.1;ae=true;de=true;minCov=4;pc=1
12	GeMoMa	CDS	5422036	5422261	.	+	1	ID=cds-303894;Parent=PASSSERD09906.1;ae=true;de=true;minCov=3;pc=1
12	GeMoMa	CDS	5422348	5422543	.	+	0	ID=cds-303895;Parent=PASSSERD09906.1;ae=true;de=true;minCov=5;pc=1
12	GeMoMa	CDS	5422745	5422896	.	+	2	ID=cds-303896;Parent=PASSSERD09906.1;ae=true;de=true;minCov=5;pc=1
12	GeMoMa	CDS	5423374	5423570	.	+	0	ID=cds-303897;Parent=PASSSERD09906.1;ae=true;de=true;minCov=4;pc=1
12	GeMoMa	CDS	5423964	5424108	.	+	1	ID=cds-303898;Parent=PASSSERD09906.1;ae=true;de=true;minCov=4;pc=1
12	GeMoMa	CDS	5424544	5424702	.	+	0	ID=cds-303899;Parent=PASSSERD09906.1;ae=true;de=true;minCov=1;pc=1
12	GeMoMa	CDS	5425137	5425268	.	+	0	ID=cds-303900;Parent=PASSSERD09906.1;ae=true;de=true;minCov=5;pc=1
12	GeMoMa	CDS	5425450	5425620	.	+	0	ID=cds-303901;Parent=PASSSERD09906.1;ae=true;de=true;minCov=4;pc=1
12	GeMoMa	CDS	5426034	5426213	.	+	0	ID=cds-303902;Parent=PASSSERD09906.1;ae=true;de=true;minCov=3;pc=1
12	GeMoMa	CDS	5426289	5426465	.	+	0	ID=cds-303903;Parent=PASSSERD09906.1;ae=true;de=true;minCov=8;pc=1
12	GeMoMa	CDS	5426646	5426816	.	+	0	ID=cds-303904;Parent=PASSSERD09906.1;ae=true;de=true;minCov=7;pc=1
12	GeMoMa	CDS	5427006	5427136	.	+	0	ID=cds-303905;Parent=PASSSERD09906.1;ae=true;de=true;minCov=5;pc=1
12	GeMoMa	CDS	5427483	5427627	.	+	1	ID=cds-303906;Parent=PASSSERD09906.1;ae=true;de=true;minCov=3;pc=1
12	GeMoMa	CDS	5427879	5428085	.	+	0	ID=cds-303907;Parent=PASSSERD09906.1;ae=true;de=true;minCov=5;pc=1
12	GeMoMa	CDS	5428453	5428687	.	+	0	ID=cds-303908;Parent=PASSSERD09906.1;ae=true;de=true;minCov=1;pc=1
12	GeMoMa	CDS	5429026	5429147	.	+	2	ID=cds-303909;Parent=PASSSERD09906.1;ae=true;minCov=16;pc=1
12	AnnotationFinalizer_	three_prime_UTR	5429148	5429287	.	+	.	ID=three_prime_utr-31990;Parent=PASSSERD09906.1
12	GAF	gene	5413478	5417450	.	-	.	ID=PASSSERD09907;combinedEvidence=2;complete=1;maxEvidence=2;maxTie=1.0;transcripts=1
12	GeMoMa	mRNA	5413478	5417450	3028	-	.	ID=PASSSERD09907.1;Parent=PASSSERD09907;aa=774;alternative="pyrgi_gene-LOC121350928";avgCov=2.6202;bestScore=3028;ce=3;evidence=2;iAA=0.799;lpm=75;maxGap=44;maxScore=3663;minCov=0;minSplitReads=1;nps=0;oldID=onychos_rna-XM_041425734.1_R0;pAA=0.8399;prediction=0;raa=716;rce=4;ref-gene=onychos_gene-LOC121347225;start=M;stop=*;sumWeight=2.0;tae=1;tde=1;tie=1;tpc=0.9121
12	GeMoMa	exon	5413478	5414105	.	-	.	ID=nbis-exon-334478;Parent=PASSSERD09907.1;de=true;minCov=0;pc=0.9039
12	GeMoMa	exon	5414516	5414732	.	-	.	ID=nbis-exon-334479;Parent=PASSSERD09907.1;de=true;minCov=0;pc=0.9039
12	GeMoMa	exon	5415353	5417450	.	-	.	ID=nbis-exon-334480;Parent=PASSSERD09907.1;de=true;minCov=0;pc=0.9039
12	GeMoMa	CDS	5413854	5414105	.	-	0	ID=cds-303912;Parent=PASSSERD09907.1;ae=true;minCov=4;pc=1
12	GeMoMa	CDS	5414516	5414732	.	-	1	ID=cds-303911;Parent=PASSSERD09907.1;ae=true;de=true;minCov=0;pc=0.8802
12	GeMoMa	CDS	5415353	5417205	.	-	0	ID=cds-303910;Parent=PASSSERD09907.1;de=true;minCov=0;pc=0.9039
12	AnnotationFinalizer_	five_prime_UTR	5417206	5417450	.	-	.	ID=five_prime_utr-39455;Parent=PASSSERD09907.1
12	AnnotationFinalizer_	three_prime_UTR	5413478	5413853	.	-	.	ID=three_prime_utr-31991;Parent=PASSSERD09907.1
12	GAF	gene	5429418	5454385	.	-	.	ID=PASSSERD09908;combinedEvidence=3;complete=2;maxEvidence=3;maxTie=0.9375;transcripts=2
12	GeMoMa	mRNA	5429418	5454385	3620	-	.	ID=PASSSERD09908.1;Parent=PASSSERD09908;aa=718;alternative="onychos_gene-BAP1,pyrgi_gene-BAP1";avgCov=728.2066;bestScore=3620;ce=17;evidence=3;iAA=0.9819;lpm=420;maxGap=0;maxScore=3715;minCov=4;minSplitReads=0;nps=0;oldID=montanus_rna-XM_039734185.1_R0;pAA=0.9972;prediction=0;raa=718;rce=17;ref-gene=montanus_gene-BAP1;start=M;stop=*;sumWeight=2.8;tae=1;tde=0.9375;tie=0.9375;tpc=1
12	GeMoMa	exon	5429418	5430834	.	-	.	ID=nbis-exon-334481;Parent=PASSSERD09908.1;de=false;minCov=4;pc=1
12	GeMoMa	exon	5431121	5431193	.	-	.	ID=nbis-exon-334482;Parent=PASSSERD09908.1;de=false;minCov=4;pc=1
12	GeMoMa	exon	5431711	5431803	.	-	.	ID=nbis-exon-334483;Parent=PASSSERD09908.1;de=false;minCov=4;pc=1
12	GeMoMa	exon	5432492	5432649	.	-	.	ID=nbis-exon-334484;Parent=PASSSERD09908.1;de=false;minCov=4;pc=1
12	GeMoMa	exon	5432736	5433208	.	-	.	ID=nbis-exon-334485;Parent=PASSSERD09908.1;de=false;minCov=4;pc=1
12	GeMoMa	exon	5433760	5433893	.	-	.	ID=nbis-exon-334486;Parent=PASSSERD09908.1;de=false;minCov=4;pc=1
12	GeMoMa	exon	5434241	5434428	.	-	.	ID=nbis-exon-334487;Parent=PASSSERD09908.1;de=false;minCov=4;pc=1
12	GeMoMa	exon	5434799	5434916	.	-	.	ID=nbis-exon-334488;Parent=PASSSERD09908.1;de=false;minCov=4;pc=1
12	GeMoMa	exon	5435234	5435357	.	-	.	ID=nbis-exon-334489;Parent=PASSSERD09908.1;de=false;minCov=4;pc=1
12	GeMoMa	exon	5435995	5436073	.	-	.	ID=nbis-exon-334490;Parent=PASSSERD09908.1;de=false;minCov=4;pc=1
12	GeMoMa	exon	5436604	5436746	.	-	.	ID=nbis-exon-334491;Parent=PASSSERD09908.1;de=false;minCov=4;pc=1
12	GeMoMa	exon	5436821	5436882	.	-	.	ID=nbis-exon-334492;Parent=PASSSERD09908.1;de=false;minCov=4;pc=1
12	GeMoMa	exon	5437323	5437442	.	-	.	ID=nbis-exon-334493;Parent=PASSSERD09908.1;de=false;minCov=4;pc=1
12	GeMoMa	exon	5437821	5437953	.	-	.	ID=nbis-exon-334494;Parent=PASSSERD09908.1;de=false;minCov=4;pc=1
12	GeMoMa	exon	5438618	5438672	.	-	.	ID=nbis-exon-334495;Parent=PASSSERD09908.1;de=false;minCov=4;pc=1
12	GeMoMa	exon	5438771	5438800	.	-	.	ID=nbis-exon-334496;Parent=PASSSERD09908.1;de=false;minCov=4;pc=1
12	GeMoMa	exon	5453587	5454385	.	-	.	ID=nbis-exon-334497;Parent=PASSSERD09908.1;de=false;minCov=4;pc=1
12	GeMoMa	CDS	5430701	5430834	.	-	2	ID=cds-303929;Parent=PASSSERD09908.1;ae=true;minCov=980;pc=1
12	GeMoMa	CDS	5431121	5431193	.	-	0	ID=cds-303928;Parent=PASSSERD09908.1;ae=true;de=true;minCov=1122;pc=1
12	GeMoMa	CDS	5431711	5431803	.	-	0	ID=cds-303927;Parent=PASSSERD09908.1;ae=true;de=true;minCov=1232;pc=1
12	GeMoMa	CDS	5432492	5432649	.	-	2	ID=cds-303926;Parent=PASSSERD09908.1;ae=true;de=true;minCov=339;pc=1
12	GeMoMa	CDS	5432736	5433208	.	-	1	ID=cds-303925;Parent=PASSSERD09908.1;ae=true;de=true;minCov=427;pc=1
12	GeMoMa	CDS	5433760	5433893	.	-	0	ID=cds-303924;Parent=PASSSERD09908.1;ae=true;de=true;minCov=608;pc=1
12	GeMoMa	CDS	5434241	5434428	.	-	2	ID=cds-303923;Parent=PASSSERD09908.1;ae=true;de=true;minCov=428;pc=1
12	GeMoMa	CDS	5434799	5434916	.	-	0	ID=cds-303922;Parent=PASSSERD09908.1;ae=true;de=true;minCov=407;pc=1
12	GeMoMa	CDS	5435234	5435357	.	-	1	ID=cds-303921;Parent=PASSSERD09908.1;ae=true;de=true;minCov=614;pc=1
12	GeMoMa	CDS	5435995	5436073	.	-	2	ID=cds-303920;Parent=PASSSERD09908.1;ae=true;de=true;minCov=523;pc=1
12	GeMoMa	CDS	5436604	5436746	.	-	1	ID=cds-303919;Parent=PASSSERD09908.1;ae=true;de=true;minCov=425;pc=1
12	GeMoMa	CDS	5436821	5436882	.	-	0	ID=cds-303918;Parent=PASSSERD09908.1;ae=true;de=true;minCov=534;pc=1
12	GeMoMa	CDS	5437323	5437442	.	-	0	ID=cds-303917;Parent=PASSSERD09908.1;ae=true;de=true;minCov=818;pc=1
12	GeMoMa	CDS	5437821	5437953	.	-	1	ID=cds-303916;Parent=PASSSERD09908.1;ae=true;de=true;minCov=581;pc=1
12	GeMoMa	CDS	5438618	5438672	.	-	2	ID=cds-303915;Parent=PASSSERD09908.1;ae=true;de=true;minCov=183;pc=1
12	GeMoMa	CDS	5438771	5438800	.	-	2	ID=cds-303914;Parent=PASSSERD09908.1;ae=true;de=true;minCov=100;pc=1
12	GeMoMa	CDS	5453587	5453623	.	-	0	ID=cds-303913;Parent=PASSSERD09908.1;de=false;minCov=4;pc=1
12	AnnotationFinalizer_	five_prime_UTR	5453624	5454385	.	-	.	ID=five_prime_utr-39456;Parent=PASSSERD09908.1
12	AnnotationFinalizer_	three_prime_UTR	5429418	5430700	.	-	.	ID=three_prime_utr-31992;Parent=PASSSERD09908.1
12	GeMoMa	mRNA	5429418	5454385	3520	-	.	ID=PASSSERD09908.2;Parent=PASSSERD09908;aa=700;alternative="onychos_gene-BAP1,pyrgi_gene-BAP1";avgCov=736.7471;bestScore=3520;ce=17;evidence=3;iAA=0.9814;lpm=402;maxGap=0;maxScore=3615;minCov=4;minSplitReads=0;nps=0;oldID=montanus_rna-XM_039734186.1_R0;pAA=0.9971;prediction=0;raa=700;rce=17;ref-gene=montanus_gene-BAP1;start=M;stop=*;sumWeight=2.8;tae=1;tde=0.9375;tie=0.9375;tpc=1
12	GeMoMa	exon	5429418	5430834	.	-	.	ID=nbis-exon-334498;Parent=PASSSERD09908.2;de=false;minCov=4;pc=1
12	GeMoMa	exon	5431121	5431193	.	-	.	ID=nbis-exon-334499;Parent=PASSSERD09908.2;de=false;minCov=4;pc=1
12	GeMoMa	exon	5431711	5431803	.	-	.	ID=nbis-exon-334500;Parent=PASSSERD09908.2;de=false;minCov=4;pc=1
12	GeMoMa	exon	5432546	5432649	.	-	.	ID=nbis-exon-334501;Parent=PASSSERD09908.2;de=false;minCov=4;pc=1
12	GeMoMa	exon	5432736	5433208	.	-	.	ID=nbis-exon-334502;Parent=PASSSERD09908.2;de=false;minCov=4;pc=1
12	GeMoMa	exon	5433760	5433893	.	-	.	ID=nbis-exon-334503;Parent=PASSSERD09908.2;de=false;minCov=4;pc=1
12	GeMoMa	exon	5434241	5434428	.	-	.	ID=nbis-exon-334504;Parent=PASSSERD09908.2;de=false;minCov=4;pc=1
12	GeMoMa	exon	5434799	5434916	.	-	.	ID=nbis-exon-334505;Parent=PASSSERD09908.2;de=false;minCov=4;pc=1
12	GeMoMa	exon	5435234	5435357	.	-	.	ID=nbis-exon-334506;Parent=PASSSERD09908.2;de=false;minCov=4;pc=1
12	GeMoMa	exon	5435995	5436073	.	-	.	ID=nbis-exon-334507;Parent=PASSSERD09908.2;de=false;minCov=4;pc=1
12	GeMoMa	exon	5436604	5436746	.	-	.	ID=nbis-exon-334508;Parent=PASSSERD09908.2;de=false;minCov=4;pc=1
12	GeMoMa	exon	5436821	5436882	.	-	.	ID=nbis-exon-334509;Parent=PASSSERD09908.2;de=false;minCov=4;pc=1
12	GeMoMa	exon	5437323	5437442	.	-	.	ID=nbis-exon-334510;Parent=PASSSERD09908.2;de=false;minCov=4;pc=1
12	GeMoMa	exon	5437821	5437953	.	-	.	ID=nbis-exon-334511;Parent=PASSSERD09908.2;de=false;minCov=4;pc=1
12	GeMoMa	exon	5438618	5438672	.	-	.	ID=nbis-exon-334512;Parent=PASSSERD09908.2;de=false;minCov=4;pc=1
12	GeMoMa	exon	5438771	5438800	.	-	.	ID=nbis-exon-334513;Parent=PASSSERD09908.2;de=false;minCov=4;pc=1
12	GeMoMa	exon	5453587	5454385	.	-	.	ID=nbis-exon-334514;Parent=PASSSERD09908.2;de=false;minCov=4;pc=1
12	GeMoMa	CDS	5430701	5430834	.	-	2	ID=cds-303946;Parent=PASSSERD09908.2;ae=true;minCov=980;pc=1
12	GeMoMa	CDS	5431121	5431193	.	-	0	ID=cds-303945;Parent=PASSSERD09908.2;ae=true;de=true;minCov=1122;pc=1
12	GeMoMa	CDS	5431711	5431803	.	-	0	ID=cds-303944;Parent=PASSSERD09908.2;ae=true;de=true;minCov=1232;pc=1
12	GeMoMa	CDS	5432546	5432649	.	-	2	ID=cds-303943;Parent=PASSSERD09908.2;ae=true;de=true;minCov=519;pc=1
12	GeMoMa	CDS	5432736	5433208	.	-	1	ID=cds-303942;Parent=PASSSERD09908.2;ae=true;de=true;minCov=427;pc=1
12	GeMoMa	CDS	5433760	5433893	.	-	0	ID=cds-303941;Parent=PASSSERD09908.2;ae=true;de=true;minCov=608;pc=1
12	GeMoMa	CDS	5434241	5434428	.	-	2	ID=cds-303940;Parent=PASSSERD09908.2;ae=true;de=true;minCov=428;pc=1
12	GeMoMa	CDS	5434799	5434916	.	-	0	ID=cds-303939;Parent=PASSSERD09908.2;ae=true;de=true;minCov=407;pc=1
12	GeMoMa	CDS	5435234	5435357	.	-	1	ID=cds-303938;Parent=PASSSERD09908.2;ae=true;de=true;minCov=614;pc=1
12	GeMoMa	CDS	5435995	5436073	.	-	2	ID=cds-303937;Parent=PASSSERD09908.2;ae=true;de=true;minCov=523;pc=1
12	GeMoMa	CDS	5436604	5436746	.	-	1	ID=cds-303936;Parent=PASSSERD09908.2;ae=true;de=true;minCov=425;pc=1
12	GeMoMa	CDS	5436821	5436882	.	-	0	ID=cds-303935;Parent=PASSSERD09908.2;ae=true;de=true;minCov=534;pc=1
12	GeMoMa	CDS	5437323	5437442	.	-	0	ID=cds-303934;Parent=PASSSERD09908.2;ae=true;de=true;minCov=818;pc=1
12	GeMoMa	CDS	5437821	5437953	.	-	1	ID=cds-303933;Parent=PASSSERD09908.2;ae=true;de=true;minCov=581;pc=1
12	GeMoMa	CDS	5438618	5438672	.	-	2	ID=cds-303932;Parent=PASSSERD09908.2;ae=true;de=true;minCov=183;pc=1
12	GeMoMa	CDS	5438771	5438800	.	-	2	ID=cds-303931;Parent=PASSSERD09908.2;ae=true;de=true;minCov=100;pc=1
12	GeMoMa	CDS	5453587	5453623	.	-	0	ID=cds-303930;Parent=PASSSERD09908.2;de=false;minCov=4;pc=1
12	AnnotationFinalizer_	five_prime_UTR	5453624	5454385	.	-	.	ID=five_prime_utr-39457;Parent=PASSSERD09908.2
12	AnnotationFinalizer_	three_prime_UTR	5429418	5430700	.	-	.	ID=three_prime_utr-31993;Parent=PASSSERD09908.2
12	GAF	gene	5444370	5456022	.	-	.	ID=PASSSERD09909;combinedEvidence=4;complete=1;maxEvidence=4;maxTie=1.0;transcripts=1
12	GeMoMa	mRNA	5444370	5456022	4135	-	.	ID=PASSSERD09909.1;Parent=PASSSERD09909;aa=770;alternative="montanus_gene-SEMA3A,montanus_gene-SEMA3D,montanus_gene-SEMA3E,montanus_gene-SEMA3G,onychos_gene-SEMA3A,onychos_gene-SEMA3E,onychos_gene-SEMA3G,passerold_gene:ENSPDOG00000012113,passerold_gene:ENSPDOG00000012164,pyrgi_gene-SEMA3A,pyrgi_gene-SEMA3E,pyrgi_gene-SEMA3G";avgCov=278.9355;bestScore=4135;ce=16;evidence=4;iAA=1;lpm=770;maxGap=0;maxScore=4135;minCov=14;minSplitReads=143;nps=0;oldID=passerold_transcript:ENSPDOT00000002807_R0;pAA=1;prediction=0;raa=770;rce=16;ref-gene=passerold_gene:ENSPDOG00000001996;start=M;stop=*;sumWeight=3.6;tae=1;tde=1;tie=1;tpc=1
12	GeMoMa	exon	5444370	5446031	.	-	.	ID=nbis-exon-334515;Parent=PASSSERD09909.1;de=true;minCov=14;pc=1
12	GeMoMa	exon	5446123	5446262	.	-	.	ID=nbis-exon-334516;Parent=PASSSERD09909.1;de=true;minCov=14;pc=1
12	GeMoMa	exon	5446498	5446723	.	-	.	ID=nbis-exon-334517;Parent=PASSSERD09909.1;de=true;minCov=14;pc=1
12	GeMoMa	exon	5446893	5446934	.	-	.	ID=nbis-exon-334518;Parent=PASSSERD09909.1;de=true;minCov=14;pc=1
12	GeMoMa	exon	5447193	5447284	.	-	.	ID=nbis-exon-334519;Parent=PASSSERD09909.1;de=true;minCov=14;pc=1
12	GeMoMa	exon	5447397	5447628	.	-	.	ID=nbis-exon-334520;Parent=PASSSERD09909.1;de=true;minCov=14;pc=1
12	GeMoMa	exon	5447882	5448026	.	-	.	ID=nbis-exon-334521;Parent=PASSSERD09909.1;de=true;minCov=14;pc=1
12	GeMoMa	exon	5448191	5448260	.	-	.	ID=nbis-exon-334522;Parent=PASSSERD09909.1;de=true;minCov=14;pc=1
12	GeMoMa	exon	5448343	5448457	.	-	.	ID=nbis-exon-334523;Parent=PASSSERD09909.1;de=true;minCov=14;pc=1
12	GeMoMa	exon	5448540	5448682	.	-	.	ID=nbis-exon-334524;Parent=PASSSERD09909.1;de=true;minCov=14;pc=1
12	GeMoMa	exon	5448905	5449021	.	-	.	ID=nbis-exon-334525;Parent=PASSSERD09909.1;de=true;minCov=14;pc=1
12	GeMoMa	exon	5449105	5449195	.	-	.	ID=nbis-exon-334526;Parent=PASSSERD09909.1;de=true;minCov=14;pc=1
12	GeMoMa	exon	5449796	5449915	.	-	.	ID=nbis-exon-334527;Parent=PASSSERD09909.1;de=true;minCov=14;pc=1
12	GeMoMa	exon	5451387	5451449	.	-	.	ID=nbis-exon-334528;Parent=PASSSERD09909.1;de=true;minCov=14;pc=1
12	GeMoMa	exon	5452481	5452641	.	-	.	ID=nbis-exon-334529;Parent=PASSSERD09909.1;de=true;minCov=14;pc=1
12	GeMoMa	exon	5455928	5456022	.	-	.	ID=nbis-exon-334530;Parent=PASSSERD09909.1;de=true;minCov=14;pc=1
12	GeMoMa	CDS	5445567	5446031	.	-	0	ID=cds-303962;Parent=PASSSERD09909.1;ae=true;minCov=144;pc=1
12	GeMoMa	CDS	5446123	5446262	.	-	2	ID=cds-303961;Parent=PASSSERD09909.1;ae=true;de=true;minCov=177;pc=1
12	GeMoMa	CDS	5446498	5446723	.	-	0	ID=cds-303960;Parent=PASSSERD09909.1;ae=true;de=true;minCov=188;pc=1
12	GeMoMa	CDS	5446893	5446934	.	-	0	ID=cds-303959;Parent=PASSSERD09909.1;ae=true;de=true;minCov=260;pc=1
12	GeMoMa	CDS	5447193	5447284	.	-	2	ID=cds-303958;Parent=PASSSERD09909.1;ae=true;de=true;minCov=182;pc=1
12	GeMoMa	CDS	5447397	5447628	.	-	0	ID=cds-303957;Parent=PASSSERD09909.1;ae=true;de=true;minCov=114;pc=1
12	GeMoMa	CDS	5447882	5448026	.	-	1	ID=cds-303956;Parent=PASSSERD09909.1;ae=true;de=true;minCov=378;pc=1
12	GeMoMa	CDS	5448191	5448260	.	-	2	ID=cds-303955;Parent=PASSSERD09909.1;ae=true;de=true;minCov=565;pc=1
12	GeMoMa	CDS	5448343	5448457	.	-	0	ID=cds-303954;Parent=PASSSERD09909.1;ae=true;de=true;minCov=388;pc=1
12	GeMoMa	CDS	5448540	5448682	.	-	2	ID=cds-303953;Parent=PASSSERD09909.1;ae=true;de=true;minCov=311;pc=1
12	GeMoMa	CDS	5448905	5449021	.	-	2	ID=cds-303952;Parent=PASSSERD09909.1;ae=true;de=true;minCov=159;pc=1
12	GeMoMa	CDS	5449105	5449195	.	-	0	ID=cds-303951;Parent=PASSSERD09909.1;ae=true;de=true;minCov=150;pc=1
12	GeMoMa	CDS	5449796	5449915	.	-	0	ID=cds-303950;Parent=PASSSERD09909.1;ae=true;de=true;minCov=184;pc=1
12	GeMoMa	CDS	5451387	5451449	.	-	0	ID=cds-303949;Parent=PASSSERD09909.1;ae=true;de=true;minCov=295;pc=1
12	GeMoMa	CDS	5452481	5452641	.	-	2	ID=cds-303948;Parent=PASSSERD09909.1;ae=true;de=true;minCov=166;pc=1
12	GeMoMa	CDS	5455928	5456015	.	-	0	ID=cds-303947;Parent=PASSSERD09909.1;de=true;minCov=14;pc=1
12	AnnotationFinalizer_	five_prime_UTR	5456016	5456022	.	-	.	ID=five_prime_utr-39458;Parent=PASSSERD09909.1
12	AnnotationFinalizer_	three_prime_UTR	5444370	5445566	.	-	.	ID=three_prime_utr-31994;Parent=PASSSERD09909.1
12	GAF	gene	5452481	5468585	.	+	.	ID=PASSSERD09910;combinedEvidence=4;complete=2;maxEvidence=4;maxTie=1.0;transcripts=2
12	GeMoMa	mRNA	5452481	5468585	418	+	.	ID=PASSSERD09910.2;Parent=PASSSERD09910;aa=250;alternative="pyrgi_gene-ABHD14A";avgCov=1490.488;bestScore=1183;ce=4;evidence=2;iAA=0.4085;lpm=16;maxGap=30;maxScore=1291;minCov=3;minSplitReads=0;nps=0;oldID=onychos_rna-XM_041425760.1_R1;pAA=0.5599;prediction=1;raa=250;rce=4;ref-gene=onychos_gene-ABHD14A;start=M;stop=*;sumWeight=2.0;tae=1;tde=0.6667;tie=0.6667;tpc=1
12	GeMoMa	exon	5452481	5452643	.	+	.	ID=nbis-exon-334535;Parent=PASSSERD09910.2;de=false;minCov=3;pc=1
12	GeMoMa	exon	5453361	5453736	.	+	.	ID=nbis-exon-334536;Parent=PASSSERD09910.2;de=false;minCov=3;pc=1
12	GeMoMa	exon	5466722	5466931	.	+	.	ID=nbis-exon-334537;Parent=PASSSERD09910.2;de=false;minCov=3;pc=1
12	GeMoMa	exon	5467089	5467330	.	+	.	ID=nbis-exon-334538;Parent=PASSSERD09910.2;de=false;minCov=3;pc=1
12	GeMoMa	exon	5467663	5468585	.	+	.	ID=nbis-exon-334539;Parent=PASSSERD09910.2;de=false;minCov=3;pc=1
12	GeMoMa	CDS	5453622	5453736	.	+	0	ID=cds-303966;Parent=PASSSERD09910.2;de=false;minCov=3;pc=1
12	GeMoMa	CDS	5466722	5466931	.	+	2	ID=cds-303967;Parent=PASSSERD09910.2;ae=true;de=true;minCov=492;pc=1
12	GeMoMa	CDS	5467089	5467330	.	+	2	ID=cds-303968;Parent=PASSSERD09910.2;ae=true;de=true;minCov=484;pc=1
12	GeMoMa	CDS	5467663	5467845	.	+	0	ID=cds-303969;Parent=PASSSERD09910.2;ae=true;minCov=1905;pc=1
12	AnnotationFinalizer_	five_prime_UTR	5452481	5452643	.	+	.	ID=five_prime_utr-39461;Parent=PASSSERD09910.2
12	AnnotationFinalizer_	five_prime_UTR	5453361	5453621	.	+	.	ID=five_prime_utr-39462;Parent=PASSSERD09910.2
12	AnnotationFinalizer_	three_prime_UTR	5467846	5468585	.	+	.	ID=three_prime_utr-31996;Parent=PASSSERD09910.2
12	GeMoMa	mRNA	5466132	5468585	1080	+	.	ID=PASSSERD09910.1;Parent=PASSSERD09910;aa=211;alternative="montanus_gene-LOC120514141,onychos_gene-ABHD14B,pyrgi_gene-ABHD14B";avgCov=1762.5624;bestScore=1080;ce=3;evidence=4;iAA=1;lpm=211;maxGap=0;maxScore=1080;minCov=484;minSplitReads=455;nps=0;oldID=passerold_transcript:ENSPDOT00000002882_R0;pAA=1;prediction=0;raa=211;rce=3;ref-gene=passerold_gene:ENSPDOG00000002050;start=M;stop=*;sumWeight=3.6;tae=1;tde=1;tie=1;tpc=1
12	GeMoMa	exon	5466132	5466508	.	+	.	ID=nbis-exon-334531;Parent=PASSSERD09910.1;de=true;minCov=492;pc=1
12	GeMoMa	exon	5466715	5466931	.	+	.	ID=nbis-exon-334532;Parent=PASSSERD09910.1;de=true;minCov=492;pc=1
12	GeMoMa	exon	5467089	5467330	.	+	.	ID=nbis-exon-334533;Parent=PASSSERD09910.1;de=true;minCov=492;pc=1
12	GeMoMa	exon	5467663	5468585	.	+	.	ID=nbis-exon-334534;Parent=PASSSERD09910.1;de=true;minCov=492;pc=1
12	GeMoMa	CDS	5466724	5466931	.	+	0	ID=cds-303963;Parent=PASSSERD09910.1;de=true;minCov=492;pc=1
12	GeMoMa	CDS	5467089	5467330	.	+	2	ID=cds-303964;Parent=PASSSERD09910.1;ae=true;de=true;minCov=484;pc=1
12	GeMoMa	CDS	5467663	5467845	.	+	0	ID=cds-303965;Parent=PASSSERD09910.1;ae=true;minCov=1905;pc=1
12	AnnotationFinalizer_	five_prime_UTR	5466132	5466508	.	+	.	ID=five_prime_utr-39459;Parent=PASSSERD09910.1
12	AnnotationFinalizer_	five_prime_UTR	5466715	5466723	.	+	.	ID=five_prime_utr-39460;Parent=PASSSERD09910.1
12	AnnotationFinalizer_	three_prime_UTR	5467846	5468585	.	+	.	ID=three_prime_utr-31995;Parent=PASSSERD09910.1
12	GAF	gene	5457305	5462402	.	-	.	ID=PASSSERD09911;combinedEvidence=4;complete=1;maxEvidence=4;maxTie=1.0;transcripts=1
12	GeMoMa	mRNA	5457305	5462402	2184	-	.	ID=PASSSERD09911.1;Parent=PASSSERD09911;aa=414;alternative="montanus_gene-LOC120495689,onychos_gene-LOC121347401,pyrgi_gene-LOC121351117";avgCov=3935.6353;bestScore=2184;ce=14;evidence=4;iAA=1;lpm=414;maxGap=0;maxScore=2184;minCov=1197;minSplitReads=2584;nps=0;oldID=passerold_transcript:ENSPDOT00000002839_R0;pAA=1;prediction=0;raa=414;rce=14;ref-gene=passerold_gene:ENSPDOG00000002017;start=M;stop=*;sumWeight=3.6;tae=1;tde=1;tie=1;tpc=1
12	GeMoMa	exon	5457305	5457943	.	-	.	ID=nbis-exon-334540;Parent=PASSSERD09911.1;de=true;minCov=2859;pc=1
12	GeMoMa	exon	5458068	5458128	.	-	.	ID=nbis-exon-334541;Parent=PASSSERD09911.1;de=true;minCov=2859;pc=1
12	GeMoMa	exon	5458395	5458474	.	-	.	ID=nbis-exon-334542;Parent=PASSSERD09911.1;de=true;minCov=2859;pc=1
12	GeMoMa	exon	5458565	5458633	.	-	.	ID=nbis-exon-334543;Parent=PASSSERD09911.1;de=true;minCov=2859;pc=1
12	GeMoMa	exon	5458714	5458858	.	-	.	ID=nbis-exon-334544;Parent=PASSSERD09911.1;de=true;minCov=2859;pc=1
12	GeMoMa	exon	5459044	5459093	.	-	.	ID=nbis-exon-334545;Parent=PASSSERD09911.1;de=true;minCov=2859;pc=1
12	GeMoMa	exon	5459191	5459264	.	-	.	ID=nbis-exon-334546;Parent=PASSSERD09911.1;de=true;minCov=2859;pc=1
12	GeMoMa	exon	5459369	5459425	.	-	.	ID=nbis-exon-334547;Parent=PASSSERD09911.1;de=true;minCov=2859;pc=1
12	GeMoMa	exon	5459641	5459730	.	-	.	ID=nbis-exon-334548;Parent=PASSSERD09911.1;de=true;minCov=2859;pc=1
12	GeMoMa	exon	5459986	5460062	.	-	.	ID=nbis-exon-334549;Parent=PASSSERD09911.1;de=true;minCov=2859;pc=1
12	GeMoMa	exon	5460240	5460334	.	-	.	ID=nbis-exon-334550;Parent=PASSSERD09911.1;de=true;minCov=2859;pc=1
12	GeMoMa	exon	5460442	5460546	.	-	.	ID=nbis-exon-334551;Parent=PASSSERD09911.1;de=true;minCov=2859;pc=1
12	GeMoMa	exon	5461096	5461160	.	-	.	ID=nbis-exon-334552;Parent=PASSSERD09911.1;de=true;minCov=2859;pc=1
12	GeMoMa	exon	5461759	5462402	.	-	.	ID=nbis-exon-334553;Parent=PASSSERD09911.1;de=true;minCov=2859;pc=1
12	GeMoMa	CDS	5457779	5457943	.	-	0	ID=cds-303983;Parent=PASSSERD09911.1;ae=true;minCov=1197;pc=1
12	GeMoMa	CDS	5458068	5458128	.	-	1	ID=cds-303982;Parent=PASSSERD09911.1;ae=true;de=true;minCov=3586;pc=1
12	GeMoMa	CDS	5458395	5458474	.	-	0	ID=cds-303981;Parent=PASSSERD09911.1;ae=true;de=true;minCov=3516;pc=1
12	GeMoMa	CDS	5458565	5458633	.	-	0	ID=cds-303980;Parent=PASSSERD09911.1;ae=true;de=true;minCov=4072;pc=1
12	GeMoMa	CDS	5458714	5458858	.	-	1	ID=cds-303979;Parent=PASSSERD09911.1;ae=true;de=true;minCov=4038;pc=1
12	GeMoMa	CDS	5459044	5459093	.	-	0	ID=cds-303978;Parent=PASSSERD09911.1;ae=true;de=true;minCov=5158;pc=1
12	GeMoMa	CDS	5459191	5459264	.	-	2	ID=cds-303977;Parent=PASSSERD09911.1;ae=true;de=true;minCov=5213;pc=1
12	GeMoMa	CDS	5459369	5459425	.	-	2	ID=cds-303976;Parent=PASSSERD09911.1;ae=true;de=true;minCov=4125;pc=1
12	GeMoMa	CDS	5459641	5459730	.	-	2	ID=cds-303975;Parent=PASSSERD09911.1;ae=true;de=true;minCov=3574;pc=1
12	GeMoMa	CDS	5459986	5460062	.	-	1	ID=cds-303974;Parent=PASSSERD09911.1;ae=true;de=true;minCov=3800;pc=1
12	GeMoMa	CDS	5460240	5460334	.	-	0	ID=cds-303973;Parent=PASSSERD09911.1;ae=true;de=true;minCov=3754;pc=1
12	GeMoMa	CDS	5460442	5460546	.	-	0	ID=cds-303972;Parent=PASSSERD09911.1;ae=true;de=true;minCov=2615;pc=1
12	GeMoMa	CDS	5461096	5461160	.	-	2	ID=cds-303971;Parent=PASSSERD09911.1;ae=true;de=true;minCov=2578;pc=1
12	GeMoMa	CDS	5461759	5461867	.	-	0	ID=cds-303970;Parent=PASSSERD09911.1;de=true;minCov=2859;pc=1
12	AnnotationFinalizer_	five_prime_UTR	5461868	5462402	.	-	.	ID=five_prime_utr-39463;Parent=PASSSERD09911.1
12	AnnotationFinalizer_	three_prime_UTR	5457305	5457778	.	-	.	ID=three_prime_utr-31997;Parent=PASSSERD09911.1
12	GAF	gene	5463980	5465714	.	-	.	ID=PASSSERD09912;combinedEvidence=4;complete=1;maxEvidence=4;maxTie=1.0;transcripts=1
12	GeMoMa	mRNA	5463980	5465714	1288	-	.	ID=PASSSERD09912.1;Parent=PASSSERD09912;aa=250;alternative="montanus_gene-ABHD14A,onychos_gene-ABHD14A,pyrgi_gene-ABHD14A";avgCov=157.1093;bestScore=1288;ce=4;evidence=4;iAA=1;lpm=250;maxGap=0;maxScore=1288;minCov=88;minSplitReads=126;nps=0;oldID=passerold_transcript:ENSPDOT00000002870_R0;pAA=1;prediction=0;raa=250;rce=4;ref-gene=passerold_gene:ENSPDOG00000002039;start=M;stop=*;sumWeight=3.6;tae=1;tde=1;tie=1;tpc=1
12	GeMoMa	exon	5463980	5464353	.	-	.	ID=nbis-exon-334554;Parent=PASSSERD09912.1;de=true;minCov=88;pc=1
12	GeMoMa	exon	5464618	5464853	.	-	.	ID=nbis-exon-334555;Parent=PASSSERD09912.1;de=true;minCov=88;pc=1
12	GeMoMa	exon	5465144	5465259	.	-	.	ID=nbis-exon-334556;Parent=PASSSERD09912.1;de=true;minCov=88;pc=1
12	GeMoMa	exon	5465376	5465714	.	-	.	ID=nbis-exon-334557;Parent=PASSSERD09912.1;de=true;minCov=88;pc=1
12	GeMoMa	CDS	5464171	5464353	.	-	0	ID=cds-303987;Parent=PASSSERD09912.1;ae=true;minCov=104;pc=1
12	GeMoMa	CDS	5464618	5464853	.	-	2	ID=cds-303986;Parent=PASSSERD09912.1;ae=true;de=true;minCov=135;pc=1
12	GeMoMa	CDS	5465144	5465259	.	-	1	ID=cds-303985;Parent=PASSSERD09912.1;ae=true;de=true;minCov=153;pc=1
12	GeMoMa	CDS	5465376	5465590	.	-	0	ID=cds-303984;Parent=PASSSERD09912.1;de=true;minCov=88;pc=1
12	AnnotationFinalizer_	five_prime_UTR	5465591	5465714	.	-	.	ID=five_prime_utr-39464;Parent=PASSSERD09912.1
12	AnnotationFinalizer_	three_prime_UTR	5463980	5464170	.	-	.	ID=three_prime_utr-31998;Parent=PASSSERD09912.1
12	GAF	gene	5468937	5538706	.	+	.	ID=PASSSERD09913;combinedEvidence=4;complete=13;maxEvidence=4;maxTie=1.0;transcripts=13
12	GeMoMa	mRNA	5468937	5475165	2118	+	.	ID=PASSSERD09913.2;Parent=PASSSERD09913;aa=421;alternative="montanus_gene-PCBP2,onychos_gene-PCBP2,onychos_gene-PCBP4,pyrgi_gene-PCBP2,pyrgi_gene-PCBP4";avgCov=27.8068;bestScore=2118;ce=12;evidence=3;iAA=1;lpm=421;maxGap=0;maxScore=2118;minCov=13;minSplitReads=12;nps=0;oldID=montanus_rna-XM_039734305.1_R0;pAA=1;prediction=0;raa=421;rce=12;ref-gene=montanus_gene-PCBP4;start=M;stop=*;sumWeight=2.8;tae=1;tde=1;tie=1;tpc=1
12	GeMoMa	exon	5468937	5469330	.	+	.	ID=nbis-exon-334634;Parent=PASSSERD09913.2;de=true;minCov=27;pc=1
12	GeMoMa	exon	5470744	5470859	.	+	.	ID=nbis-exon-334635;Parent=PASSSERD09913.2;de=true;minCov=27;pc=1
12	GeMoMa	exon	5471166	5471189	.	+	.	ID=nbis-exon-334636;Parent=PASSSERD09913.2;de=true;minCov=27;pc=1
12	GeMoMa	exon	5471268	5471300	.	+	.	ID=nbis-exon-334637;Parent=PASSSERD09913.2;de=true;minCov=27;pc=1
12	GeMoMa	exon	5471559	5471675	.	+	.	ID=nbis-exon-334638;Parent=PASSSERD09913.2;de=true;minCov=27;pc=1
12	GeMoMa	exon	5471761	5471889	.	+	.	ID=nbis-exon-334639;Parent=PASSSERD09913.2;de=true;minCov=27;pc=1
12	GeMoMa	exon	5472129	5472257	.	+	.	ID=nbis-exon-334640;Parent=PASSSERD09913.2;de=true;minCov=27;pc=1
12	GeMoMa	exon	5472509	5472583	.	+	.	ID=nbis-exon-334641;Parent=PASSSERD09913.2;de=true;minCov=27;pc=1
12	GeMoMa	exon	5472753	5472797	.	+	.	ID=nbis-exon-334642;Parent=PASSSERD09913.2;de=true;minCov=27;pc=1
12	GeMoMa	exon	5472942	5473017	.	+	.	ID=nbis-exon-334643;Parent=PASSSERD09913.2;de=true;minCov=27;pc=1
12	GeMoMa	exon	5473377	5473429	.	+	.	ID=nbis-exon-334644;Parent=PASSSERD09913.2;de=true;minCov=27;pc=1
12	GeMoMa	exon	5473829	5473998	.	+	.	ID=nbis-exon-334645;Parent=PASSSERD09913.2;de=true;minCov=27;pc=1
12	GeMoMa	exon	5474313	5475165	.	+	.	ID=nbis-exon-334646;Parent=PASSSERD09913.2;de=true;minCov=27;pc=1
12	GeMoMa	CDS	5470764	5470859	.	+	0	ID=cds-304000;Parent=PASSSERD09913.2;de=true;minCov=27;pc=1
12	GeMoMa	CDS	5471166	5471189	.	+	0	ID=cds-304001;Parent=PASSSERD09913.2;ae=true;de=true;minCov=31;pc=1
12	GeMoMa	CDS	5471268	5471300	.	+	0	ID=cds-304002;Parent=PASSSERD09913.2;ae=true;de=true;minCov=16;pc=1
12	GeMoMa	CDS	5471559	5471675	.	+	0	ID=cds-304003;Parent=PASSSERD09913.2;ae=true;de=true;minCov=20;pc=1
12	GeMoMa	CDS	5471761	5471889	.	+	0	ID=cds-304004;Parent=PASSSERD09913.2;ae=true;de=true;minCov=23;pc=1
12	GeMoMa	CDS	5472129	5472257	.	+	0	ID=cds-304005;Parent=PASSSERD09913.2;ae=true;de=true;minCov=28;pc=1
12	GeMoMa	CDS	5472509	5472583	.	+	0	ID=cds-304006;Parent=PASSSERD09913.2;ae=true;de=true;minCov=21;pc=1
12	GeMoMa	CDS	5472753	5472797	.	+	0	ID=cds-304007;Parent=PASSSERD09913.2;ae=true;de=true;minCov=13;pc=1
12	GeMoMa	CDS	5472942	5473017	.	+	0	ID=cds-304008;Parent=PASSSERD09913.2;ae=true;de=true;minCov=13;pc=1
12	GeMoMa	CDS	5473377	5473429	.	+	2	ID=cds-304009;Parent=PASSSERD09913.2;ae=true;de=true;minCov=20;pc=1
12	GeMoMa	CDS	5473829	5473998	.	+	0	ID=cds-304010;Parent=PASSSERD09913.2;ae=true;de=true;minCov=27;pc=1
12	GeMoMa	CDS	5474313	5474628	.	+	1	ID=cds-304011;Parent=PASSSERD09913.2;ae=true;minCov=14;pc=1
12	AnnotationFinalizer_	five_prime_UTR	5468937	5469330	.	+	.	ID=five_prime_utr-39467;Parent=PASSSERD09913.2
12	AnnotationFinalizer_	five_prime_UTR	5470744	5470763	.	+	.	ID=five_prime_utr-39468;Parent=PASSSERD09913.2
12	AnnotationFinalizer_	three_prime_UTR	5474629	5475165	.	+	.	ID=three_prime_utr-32000;Parent=PASSSERD09913.2
12	GeMoMa	mRNA	5468937	5475165	1227	+	.	ID=PASSSERD09913.6;Parent=PASSSERD09913;aa=449;alternative="montanus_gene-LOC120502967";avgCov=26.3994;bestScore=2275;ce=12;evidence=2;iAA=0.5675;lpm=15;maxGap=11;maxScore=2279;minCov=4;minSplitReads=0;nps=0;oldID=onychos_rna-XM_041408093.1_R2;pAA=0.7002;prediction=2;raa=454;rce=12;ref-gene=onychos_gene-LOC121337775;start=M;stop=*;sumWeight=1.8;tae=1;tde=0.9091;tie=0.9091;tpc=1
12	GeMoMa	exon	5468937	5469330	.	+	.	ID=nbis-exon-334688;Parent=PASSSERD09913.6;de=true;minCov=27;pc=1
12	GeMoMa	exon	5470744	5470859	.	+	.	ID=nbis-exon-334689;Parent=PASSSERD09913.6;de=true;minCov=27;pc=1
12	GeMoMa	exon	5471166	5471189	.	+	.	ID=nbis-exon-334690;Parent=PASSSERD09913.6;de=true;minCov=27;pc=1
12	GeMoMa	exon	5471268	5471300	.	+	.	ID=nbis-exon-334691;Parent=PASSSERD09913.6;de=true;minCov=27;pc=1
12	GeMoMa	exon	5471559	5471675	.	+	.	ID=nbis-exon-334692;Parent=PASSSERD09913.6;de=true;minCov=27;pc=1
12	GeMoMa	exon	5471761	5471889	.	+	.	ID=nbis-exon-334693;Parent=PASSSERD09913.6;de=true;minCov=27;pc=1
12	GeMoMa	exon	5472129	5472257	.	+	.	ID=nbis-exon-334694;Parent=PASSSERD09913.6;de=true;minCov=27;pc=1
12	GeMoMa	exon	5472509	5472667	.	+	.	ID=nbis-exon-334695;Parent=PASSSERD09913.6;de=true;minCov=27;pc=1
12	GeMoMa	exon	5472753	5472797	.	+	.	ID=nbis-exon-334696;Parent=PASSSERD09913.6;de=true;minCov=27;pc=1
12	GeMoMa	exon	5472942	5473017	.	+	.	ID=nbis-exon-334697;Parent=PASSSERD09913.6;de=true;minCov=27;pc=1
12	GeMoMa	exon	5473377	5473429	.	+	.	ID=nbis-exon-334698;Parent=PASSSERD09913.6;de=true;minCov=27;pc=1
12	GeMoMa	exon	5473829	5473998	.	+	.	ID=nbis-exon-334699;Parent=PASSSERD09913.6;de=true;minCov=27;pc=1
12	GeMoMa	exon	5474313	5475165	.	+	.	ID=nbis-exon-334700;Parent=PASSSERD09913.6;de=true;minCov=27;pc=1
12	GeMoMa	CDS	5470764	5470859	.	+	0	ID=cds-304047;Parent=PASSSERD09913.6;de=true;minCov=27;pc=1
12	GeMoMa	CDS	5471166	5471189	.	+	0	ID=cds-304048;Parent=PASSSERD09913.6;ae=true;de=true;minCov=31;pc=1
12	GeMoMa	CDS	5471268	5471300	.	+	0	ID=cds-304049;Parent=PASSSERD09913.6;ae=true;de=true;minCov=16;pc=1
12	GeMoMa	CDS	5471559	5471675	.	+	0	ID=cds-304050;Parent=PASSSERD09913.6;ae=true;de=true;minCov=20;pc=1
12	GeMoMa	CDS	5471761	5471889	.	+	0	ID=cds-304051;Parent=PASSSERD09913.6;ae=true;de=true;minCov=23;pc=1
12	GeMoMa	CDS	5472129	5472257	.	+	0	ID=cds-304052;Parent=PASSSERD09913.6;ae=true;de=true;minCov=28;pc=1
12	GeMoMa	CDS	5472509	5472667	.	+	0	ID=cds-304053;Parent=PASSSERD09913.6;ae=true;de=false;minCov=4;pc=1
12	GeMoMa	CDS	5472753	5472797	.	+	0	ID=cds-304054;Parent=PASSSERD09913.6;ae=true;de=true;minCov=13;pc=1
12	GeMoMa	CDS	5472942	5473017	.	+	0	ID=cds-304055;Parent=PASSSERD09913.6;ae=true;de=true;minCov=13;pc=1
12	GeMoMa	CDS	5473377	5473429	.	+	2	ID=cds-304056;Parent=PASSSERD09913.6;ae=true;de=true;minCov=20;pc=1
12	GeMoMa	CDS	5473829	5473998	.	+	0	ID=cds-304057;Parent=PASSSERD09913.6;ae=true;de=true;minCov=27;pc=1
12	GeMoMa	CDS	5474313	5474628	.	+	1	ID=cds-304058;Parent=PASSSERD09913.6;ae=true;minCov=14;pc=1
12	AnnotationFinalizer_	five_prime_UTR	5468937	5469330	.	+	.	ID=five_prime_utr-39475;Parent=PASSSERD09913.6
12	AnnotationFinalizer_	five_prime_UTR	5470744	5470763	.	+	.	ID=five_prime_utr-39476;Parent=PASSSERD09913.6
12	AnnotationFinalizer_	three_prime_UTR	5474629	5475165	.	+	.	ID=three_prime_utr-32007;Parent=PASSSERD09913.6
12	GeMoMa	mRNA	5468937	5475165	1012	+	.	ID=PASSSERD09913.7;Parent=PASSSERD09913;aa=406;alternative="pyrgi_gene-PCBP2";avgCov=28.2791;bestScore=1379;ce=11;evidence=2;iAA=0.5337;lpm=15;maxGap=6;maxScore=2002;minCov=13;minSplitReads=0;nps=0;oldID=montanus_rna-XM_039708539.1_R3;pAA=0.6683;prediction=3;raa=401;rce=11;ref-gene=montanus_gene-PCBP2;start=M;stop=*;sumWeight=1.8;tae=1;tde=1;tie=0.9;tpc=1
12	GeMoMa	exon	5468937	5469330	.	+	.	ID=nbis-exon-334701;Parent=PASSSERD09913.7;de=true;minCov=27;pc=1
12	GeMoMa	exon	5470744	5470859	.	+	.	ID=nbis-exon-334702;Parent=PASSSERD09913.7;de=true;minCov=27;pc=1
12	GeMoMa	exon	5471166	5471189	.	+	.	ID=nbis-exon-334703;Parent=PASSSERD09913.7;de=true;minCov=27;pc=1
12	GeMoMa	exon	5471268	5471300	.	+	.	ID=nbis-exon-334704;Parent=PASSSERD09913.7;de=true;minCov=27;pc=1
12	GeMoMa	exon	5471559	5471675	.	+	.	ID=nbis-exon-334705;Parent=PASSSERD09913.7;de=true;minCov=27;pc=1
12	GeMoMa	exon	5471761	5471889	.	+	.	ID=nbis-exon-334706;Parent=PASSSERD09913.7;de=true;minCov=27;pc=1
12	GeMoMa	exon	5472129	5472257	.	+	.	ID=nbis-exon-334707;Parent=PASSSERD09913.7;de=true;minCov=27;pc=1
12	GeMoMa	exon	5472509	5472583	.	+	.	ID=nbis-exon-334708;Parent=PASSSERD09913.7;de=true;minCov=27;pc=1
12	GeMoMa	exon	5472942	5473017	.	+	.	ID=nbis-exon-334709;Parent=PASSSERD09913.7;de=true;minCov=27;pc=1
12	GeMoMa	exon	5473377	5473429	.	+	.	ID=nbis-exon-334710;Parent=PASSSERD09913.7;de=true;minCov=27;pc=1
12	GeMoMa	exon	5473829	5473998	.	+	.	ID=nbis-exon-334711;Parent=PASSSERD09913.7;de=true;minCov=27;pc=1
12	GeMoMa	exon	5474313	5475165	.	+	.	ID=nbis-exon-334712;Parent=PASSSERD09913.7;de=true;minCov=27;pc=1
12	GeMoMa	CDS	5470764	5470859	.	+	0	ID=cds-304059;Parent=PASSSERD09913.7;de=true;minCov=27;pc=1
12	GeMoMa	CDS	5471166	5471189	.	+	0	ID=cds-304060;Parent=PASSSERD09913.7;ae=true;de=true;minCov=31;pc=1
12	GeMoMa	CDS	5471268	5471300	.	+	0	ID=cds-304061;Parent=PASSSERD09913.7;ae=true;de=true;minCov=16;pc=1
12	GeMoMa	CDS	5471559	5471675	.	+	0	ID=cds-304062;Parent=PASSSERD09913.7;ae=true;de=true;minCov=20;pc=1
12	GeMoMa	CDS	5471761	5471889	.	+	0	ID=cds-304063;Parent=PASSSERD09913.7;ae=true;de=true;minCov=23;pc=1
12	GeMoMa	CDS	5472129	5472257	.	+	0	ID=cds-304064;Parent=PASSSERD09913.7;ae=true;de=true;minCov=28;pc=1
12	GeMoMa	CDS	5472509	5472583	.	+	0	ID=cds-304065;Parent=PASSSERD09913.7;ae=true;de=true;minCov=21;pc=1
12	GeMoMa	CDS	5472942	5473017	.	+	0	ID=cds-304066;Parent=PASSSERD09913.7;ae=true;de=true;minCov=13;pc=1
12	GeMoMa	CDS	5473377	5473429	.	+	2	ID=cds-304067;Parent=PASSSERD09913.7;ae=true;de=true;minCov=20;pc=1
12	GeMoMa	CDS	5473829	5473998	.	+	0	ID=cds-304068;Parent=PASSSERD09913.7;ae=true;de=true;minCov=27;pc=1
12	GeMoMa	CDS	5474313	5474628	.	+	1	ID=cds-304069;Parent=PASSSERD09913.7;ae=true;minCov=14;pc=1
12	AnnotationFinalizer_	five_prime_UTR	5468937	5469330	.	+	.	ID=five_prime_utr-39477;Parent=PASSSERD09913.7
12	AnnotationFinalizer_	five_prime_UTR	5470744	5470763	.	+	.	ID=five_prime_utr-39478;Parent=PASSSERD09913.7
12	AnnotationFinalizer_	three_prime_UTR	5474629	5475165	.	+	.	ID=three_prime_utr-32008;Parent=PASSSERD09913.7
12	GeMoMa	mRNA	5468937	5475165	770	+	.	ID=PASSSERD09913.10;Parent=PASSSERD09913;aa=275;alternative="pyrgi_gene-PCBP3";avgCov=27.3467;bestScore=1312;ce=11;evidence=2;iAA=0.5797;lpm=15;maxGap=11;maxScore=1312;minCov=13;minSplitReads=0;nps=0;oldID=montanus_rna-XM_039700986.1_R3;pAA=0.6848;prediction=3;raa=256;rce=11;ref-gene=montanus_gene-PCBP3;start=M;stop=*;sumWeight=1.8;tae=0.9;tde=1;tie=0.9;tpc=1
12	GeMoMa	exon	5468937	5469330	.	+	.	ID=nbis-exon-334571;Parent=PASSSERD09913.10;de=true;minCov=27;pc=1
12	GeMoMa	exon	5470744	5470859	.	+	.	ID=nbis-exon-334572;Parent=PASSSERD09913.10;de=true;minCov=27;pc=1
12	GeMoMa	exon	5471166	5471189	.	+	.	ID=nbis-exon-334573;Parent=PASSSERD09913.10;de=true;minCov=27;pc=1
12	GeMoMa	exon	5471268	5471300	.	+	.	ID=nbis-exon-334574;Parent=PASSSERD09913.10;de=true;minCov=27;pc=1
12	GeMoMa	exon	5471559	5471675	.	+	.	ID=nbis-exon-334575;Parent=PASSSERD09913.10;de=true;minCov=27;pc=1
12	GeMoMa	exon	5471761	5471889	.	+	.	ID=nbis-exon-334576;Parent=PASSSERD09913.10;de=true;minCov=27;pc=1
12	GeMoMa	exon	5472129	5472257	.	+	.	ID=nbis-exon-334577;Parent=PASSSERD09913.10;de=true;minCov=27;pc=1
12	GeMoMa	exon	5472509	5472583	.	+	.	ID=nbis-exon-334578;Parent=PASSSERD09913.10;de=true;minCov=27;pc=1
12	GeMoMa	exon	5472753	5472797	.	+	.	ID=nbis-exon-334579;Parent=PASSSERD09913.10;de=true;minCov=27;pc=1
12	GeMoMa	exon	5472942	5473017	.	+	.	ID=nbis-exon-334580;Parent=PASSSERD09913.10;de=true;minCov=27;pc=1
12	GeMoMa	exon	5473377	5473429	.	+	.	ID=nbis-exon-334581;Parent=PASSSERD09913.10;de=true;minCov=27;pc=1
12	GeMoMa	exon	5474819	5475165	.	+	.	ID=nbis-exon-334582;Parent=PASSSERD09913.10;de=true;minCov=27;pc=1
12	GeMoMa	CDS	5470764	5470859	.	+	0	ID=cds-304092;Parent=PASSSERD09913.10;de=true;minCov=27;pc=1
12	GeMoMa	CDS	5471166	5471189	.	+	0	ID=cds-304093;Parent=PASSSERD09913.10;ae=true;de=true;minCov=31;pc=1
12	GeMoMa	CDS	5471268	5471300	.	+	0	ID=cds-304094;Parent=PASSSERD09913.10;ae=true;de=true;minCov=16;pc=1
12	GeMoMa	CDS	5471559	5471675	.	+	0	ID=cds-304095;Parent=PASSSERD09913.10;ae=true;de=true;minCov=20;pc=1
12	GeMoMa	CDS	5471761	5471889	.	+	0	ID=cds-304096;Parent=PASSSERD09913.10;ae=true;de=true;minCov=23;pc=1
12	GeMoMa	CDS	5472129	5472257	.	+	0	ID=cds-304097;Parent=PASSSERD09913.10;ae=true;de=true;minCov=28;pc=1
12	GeMoMa	CDS	5472509	5472583	.	+	0	ID=cds-304098;Parent=PASSSERD09913.10;ae=true;de=true;minCov=21;pc=1
12	GeMoMa	CDS	5472753	5472797	.	+	0	ID=cds-304099;Parent=PASSSERD09913.10;ae=true;de=true;minCov=13;pc=1
12	GeMoMa	CDS	5472942	5473017	.	+	0	ID=cds-304100;Parent=PASSSERD09913.10;ae=true;de=true;minCov=13;pc=1
12	GeMoMa	CDS	5473377	5473429	.	+	2	ID=cds-304101;Parent=PASSSERD09913.10;ae=true;de=true;minCov=20;pc=1
12	GeMoMa	CDS	5474819	5474866	.	+	0	ID=cds-304102;Parent=PASSSERD09913.10;ae=false;minCov=31;pc=1
12	AnnotationFinalizer_	five_prime_UTR	5468937	5469330	.	+	.	ID=five_prime_utr-39483;Parent=PASSSERD09913.10
12	AnnotationFinalizer_	five_prime_UTR	5470744	5470763	.	+	.	ID=five_prime_utr-39484;Parent=PASSSERD09913.10
12	AnnotationFinalizer_	three_prime_UTR	5474867	5475165	.	+	.	ID=three_prime_utr-32014;Parent=PASSSERD09913.10
12	GeMoMa	mRNA	5468937	5478397	1000	+	.	ID=PASSSERD09913.1;Parent=PASSSERD09913;aa=338;alternative="onychos_gene-PCBP3,passerold_gene:ENSPDOG00000012026,pyrgi_gene-PCBP3";avgCov=26.9655;bestScore=1642;ce=12;evidence=4;iAA=0.6077;lpm=15;maxGap=9;maxScore=1642;minCov=4;minSplitReads=0;nps=0;oldID=montanus_rna-XM_039700972.1_R3;pAA=0.7109;prediction=3;raa=322;rce=12;ref-gene=montanus_gene-PCBP3;start=M;stop=*;sumWeight=3.6;tae=0.9091;tde=1;tie=0.9091;tpc=1
12	GeMoMa	exon	5468937	5469330	.	+	.	ID=nbis-exon-334558;Parent=PASSSERD09913.1;de=true;minCov=27;pc=1
12	GeMoMa	exon	5470744	5470859	.	+	.	ID=nbis-exon-334559;Parent=PASSSERD09913.1;de=true;minCov=27;pc=1
12	GeMoMa	exon	5471166	5471189	.	+	.	ID=nbis-exon-334560;Parent=PASSSERD09913.1;de=true;minCov=27;pc=1
12	GeMoMa	exon	5471268	5471300	.	+	.	ID=nbis-exon-334561;Parent=PASSSERD09913.1;de=true;minCov=27;pc=1
12	GeMoMa	exon	5471559	5471675	.	+	.	ID=nbis-exon-334562;Parent=PASSSERD09913.1;de=true;minCov=27;pc=1
12	GeMoMa	exon	5471761	5471889	.	+	.	ID=nbis-exon-334563;Parent=PASSSERD09913.1;de=true;minCov=27;pc=1
12	GeMoMa	exon	5472129	5472257	.	+	.	ID=nbis-exon-334564;Parent=PASSSERD09913.1;de=true;minCov=27;pc=1
12	GeMoMa	exon	5472509	5472583	.	+	.	ID=nbis-exon-334565;Parent=PASSSERD09913.1;de=true;minCov=27;pc=1
12	GeMoMa	exon	5472753	5472797	.	+	.	ID=nbis-exon-334566;Parent=PASSSERD09913.1;de=true;minCov=27;pc=1
12	GeMoMa	exon	5472942	5473017	.	+	.	ID=nbis-exon-334567;Parent=PASSSERD09913.1;de=true;minCov=27;pc=1
12	GeMoMa	exon	5473377	5473429	.	+	.	ID=nbis-exon-334568;Parent=PASSSERD09913.1;de=true;minCov=27;pc=1
12	GeMoMa	exon	5473829	5473998	.	+	.	ID=nbis-exon-334569;Parent=PASSSERD09913.1;de=true;minCov=27;pc=1
12	GeMoMa	exon	5476651	5478397	.	+	.	ID=nbis-exon-334570;Parent=PASSSERD09913.1;de=true;minCov=27;pc=1
12	GeMoMa	CDS	5470764	5470859	.	+	0	ID=cds-303988;Parent=PASSSERD09913.1;de=true;minCov=27;pc=1
12	GeMoMa	CDS	5471166	5471189	.	+	0	ID=cds-303989;Parent=PASSSERD09913.1;ae=true;de=true;minCov=31;pc=1
12	GeMoMa	CDS	5471268	5471300	.	+	0	ID=cds-303990;Parent=PASSSERD09913.1;ae=true;de=true;minCov=16;pc=1
12	GeMoMa	CDS	5471559	5471675	.	+	0	ID=cds-303991;Parent=PASSSERD09913.1;ae=true;de=true;minCov=20;pc=1
12	GeMoMa	CDS	5471761	5471889	.	+	0	ID=cds-303992;Parent=PASSSERD09913.1;ae=true;de=true;minCov=23;pc=1
12	GeMoMa	CDS	5472129	5472257	.	+	0	ID=cds-303993;Parent=PASSSERD09913.1;ae=true;de=true;minCov=28;pc=1
12	GeMoMa	CDS	5472509	5472583	.	+	0	ID=cds-303994;Parent=PASSSERD09913.1;ae=true;de=true;minCov=21;pc=1
12	GeMoMa	CDS	5472753	5472797	.	+	0	ID=cds-303995;Parent=PASSSERD09913.1;ae=true;de=true;minCov=13;pc=1
12	GeMoMa	CDS	5472942	5473017	.	+	0	ID=cds-303996;Parent=PASSSERD09913.1;ae=true;de=true;minCov=13;pc=1
12	GeMoMa	CDS	5473377	5473429	.	+	2	ID=cds-303997;Parent=PASSSERD09913.1;ae=true;de=true;minCov=20;pc=1
12	GeMoMa	CDS	5473829	5473998	.	+	0	ID=cds-303998;Parent=PASSSERD09913.1;ae=true;de=true;minCov=27;pc=1
12	GeMoMa	CDS	5476651	5476717	.	+	1	ID=cds-303999;Parent=PASSSERD09913.1;ae=false;minCov=4;pc=1
12	AnnotationFinalizer_	five_prime_UTR	5468937	5469330	.	+	.	ID=five_prime_utr-39465;Parent=PASSSERD09913.1
12	AnnotationFinalizer_	five_prime_UTR	5470744	5470763	.	+	.	ID=five_prime_utr-39466;Parent=PASSSERD09913.1
12	AnnotationFinalizer_	three_prime_UTR	5476718	5478397	.	+	.	ID=three_prime_utr-31999;Parent=PASSSERD09913.1
12	GeMoMa	mRNA	5468937	5478397	935	+	.	ID=PASSSERD09913.5;Parent=PASSSERD09913;aa=313;alternative="passerold_gene:ENSPDOG00000012026,pyrgi_gene-PCBP3";avgCov=26.7827;bestScore=1507;ce=11;evidence=3;iAA=0.6178;lpm=15;maxGap=9;maxScore=1507;minCov=4;minSplitReads=0;nps=0;oldID=montanus_rna-XM_039700979.1_R3;pAA=0.7134;prediction=3;raa=297;rce=11;ref-gene=montanus_gene-PCBP3;start=M;stop=*;sumWeight=2.6;tae=0.9;tde=1;tie=0.8;tpc=1
12	GeMoMa	exon	5468937	5469330	.	+	.	ID=nbis-exon-334676;Parent=PASSSERD09913.5;de=true;minCov=27;pc=1
12	GeMoMa	exon	5470744	5470859	.	+	.	ID=nbis-exon-334677;Parent=PASSSERD09913.5;de=true;minCov=27;pc=1
12	GeMoMa	exon	5471166	5471189	.	+	.	ID=nbis-exon-334678;Parent=PASSSERD09913.5;de=true;minCov=27;pc=1
12	GeMoMa	exon	5471268	5471300	.	+	.	ID=nbis-exon-334679;Parent=PASSSERD09913.5;de=true;minCov=27;pc=1
12	GeMoMa	exon	5471559	5471675	.	+	.	ID=nbis-exon-334680;Parent=PASSSERD09913.5;de=true;minCov=27;pc=1
12	GeMoMa	exon	5471761	5471889	.	+	.	ID=nbis-exon-334681;Parent=PASSSERD09913.5;de=true;minCov=27;pc=1
12	GeMoMa	exon	5472129	5472257	.	+	.	ID=nbis-exon-334682;Parent=PASSSERD09913.5;de=true;minCov=27;pc=1
12	GeMoMa	exon	5472753	5472797	.	+	.	ID=nbis-exon-334683;Parent=PASSSERD09913.5;de=true;minCov=27;pc=1
12	GeMoMa	exon	5472942	5473017	.	+	.	ID=nbis-exon-334684;Parent=PASSSERD09913.5;de=true;minCov=27;pc=1
12	GeMoMa	exon	5473377	5473429	.	+	.	ID=nbis-exon-334685;Parent=PASSSERD09913.5;de=true;minCov=27;pc=1
12	GeMoMa	exon	5473829	5473998	.	+	.	ID=nbis-exon-334686;Parent=PASSSERD09913.5;de=true;minCov=27;pc=1
12	GeMoMa	exon	5476651	5478397	.	+	.	ID=nbis-exon-334687;Parent=PASSSERD09913.5;de=true;minCov=27;pc=1
12	GeMoMa	CDS	5470764	5470859	.	+	0	ID=cds-304036;Parent=PASSSERD09913.5;de=true;minCov=27;pc=1
12	GeMoMa	CDS	5471166	5471189	.	+	0	ID=cds-304037;Parent=PASSSERD09913.5;ae=true;de=true;minCov=31;pc=1
12	GeMoMa	CDS	5471268	5471300	.	+	0	ID=cds-304038;Parent=PASSSERD09913.5;ae=true;de=true;minCov=16;pc=1
12	GeMoMa	CDS	5471559	5471675	.	+	0	ID=cds-304039;Parent=PASSSERD09913.5;ae=true;de=true;minCov=20;pc=1
12	GeMoMa	CDS	5471761	5471889	.	+	0	ID=cds-304040;Parent=PASSSERD09913.5;ae=true;de=true;minCov=23;pc=1
12	GeMoMa	CDS	5472129	5472257	.	+	0	ID=cds-304041;Parent=PASSSERD09913.5;ae=true;de=true;minCov=28;pc=1
12	GeMoMa	CDS	5472753	5472797	.	+	0	ID=cds-304042;Parent=PASSSERD09913.5;ae=true;de=true;minCov=13;pc=1
12	GeMoMa	CDS	5472942	5473017	.	+	0	ID=cds-304043;Parent=PASSSERD09913.5;ae=true;de=true;minCov=13;pc=1
12	GeMoMa	CDS	5473377	5473429	.	+	2	ID=cds-304044;Parent=PASSSERD09913.5;ae=true;de=true;minCov=20;pc=1
12	GeMoMa	CDS	5473829	5473998	.	+	0	ID=cds-304045;Parent=PASSSERD09913.5;ae=true;de=true;minCov=27;pc=1
12	GeMoMa	CDS	5476651	5476717	.	+	1	ID=cds-304046;Parent=PASSSERD09913.5;ae=false;minCov=4;pc=1
12	AnnotationFinalizer_	five_prime_UTR	5468937	5469330	.	+	.	ID=five_prime_utr-39473;Parent=PASSSERD09913.5
12	AnnotationFinalizer_	five_prime_UTR	5470744	5470763	.	+	.	ID=five_prime_utr-39474;Parent=PASSSERD09913.5
12	AnnotationFinalizer_	three_prime_UTR	5476718	5478397	.	+	.	ID=three_prime_utr-32006;Parent=PASSSERD09913.5
12	GeMoMa	mRNA	5468937	5483662	990	+	.	ID=PASSSERD09913.4;Parent=PASSSERD09913;aa=352;alternative="passerold_gene:ENSPDOG00000012026,pyrgi_gene-PCBP3";avgCov=59.8409;bestScore=1613;ce=12;evidence=3;iAA=0.5892;lpm=15;maxGap=23;maxScore=1613;minCov=3;minSplitReads=0;nps=0;oldID=montanus_rna-XM_039700974.1_R3;pAA=0.6771;prediction=3;raa=319;rce=12;ref-gene=montanus_gene-PCBP3;start=M;stop=*;sumWeight=2.6;tae=0.9091;tde=1;tie=0.9091;tpc=1
12	GeMoMa	exon	5468937	5469330	.	+	.	ID=nbis-exon-334663;Parent=PASSSERD09913.4;de=true;minCov=27;pc=1
12	GeMoMa	exon	5470744	5470859	.	+	.	ID=nbis-exon-334664;Parent=PASSSERD09913.4;de=true;minCov=27;pc=1
12	GeMoMa	exon	5471166	5471189	.	+	.	ID=nbis-exon-334665;Parent=PASSSERD09913.4;de=true;minCov=27;pc=1
12	GeMoMa	exon	5471268	5471300	.	+	.	ID=nbis-exon-334666;Parent=PASSSERD09913.4;de=true;minCov=27;pc=1
12	GeMoMa	exon	5471559	5471675	.	+	.	ID=nbis-exon-334667;Parent=PASSSERD09913.4;de=true;minCov=27;pc=1
12	GeMoMa	exon	5471761	5471889	.	+	.	ID=nbis-exon-334668;Parent=PASSSERD09913.4;de=true;minCov=27;pc=1
12	GeMoMa	exon	5472129	5472257	.	+	.	ID=nbis-exon-334669;Parent=PASSSERD09913.4;de=true;minCov=27;pc=1
12	GeMoMa	exon	5472509	5472583	.	+	.	ID=nbis-exon-334670;Parent=PASSSERD09913.4;de=true;minCov=27;pc=1
12	GeMoMa	exon	5472753	5472797	.	+	.	ID=nbis-exon-334671;Parent=PASSSERD09913.4;de=true;minCov=27;pc=1
12	GeMoMa	exon	5472942	5473017	.	+	.	ID=nbis-exon-334672;Parent=PASSSERD09913.4;de=true;minCov=27;pc=1
12	GeMoMa	exon	5473377	5473429	.	+	.	ID=nbis-exon-334673;Parent=PASSSERD09913.4;de=true;minCov=27;pc=1
12	GeMoMa	exon	5473829	5473998	.	+	.	ID=nbis-exon-334674;Parent=PASSSERD09913.4;de=true;minCov=27;pc=1
12	GeMoMa	exon	5482245	5483662	.	+	.	ID=nbis-exon-334675;Parent=PASSSERD09913.4;de=true;minCov=27;pc=1
12	GeMoMa	CDS	5470764	5470859	.	+	0	ID=cds-304024;Parent=PASSSERD09913.4;de=true;minCov=27;pc=1
12	GeMoMa	CDS	5471166	5471189	.	+	0	ID=cds-304025;Parent=PASSSERD09913.4;ae=true;de=true;minCov=31;pc=1
12	GeMoMa	CDS	5471268	5471300	.	+	0	ID=cds-304026;Parent=PASSSERD09913.4;ae=true;de=true;minCov=16;pc=1
12	GeMoMa	CDS	5471559	5471675	.	+	0	ID=cds-304027;Parent=PASSSERD09913.4;ae=true;de=true;minCov=20;pc=1
12	GeMoMa	CDS	5471761	5471889	.	+	0	ID=cds-304028;Parent=PASSSERD09913.4;ae=true;de=true;minCov=23;pc=1
12	GeMoMa	CDS	5472129	5472257	.	+	0	ID=cds-304029;Parent=PASSSERD09913.4;ae=true;de=true;minCov=28;pc=1
12	GeMoMa	CDS	5472509	5472583	.	+	0	ID=cds-304030;Parent=PASSSERD09913.4;ae=true;de=true;minCov=21;pc=1
12	GeMoMa	CDS	5472753	5472797	.	+	0	ID=cds-304031;Parent=PASSSERD09913.4;ae=true;de=true;minCov=13;pc=1
12	GeMoMa	CDS	5472942	5473017	.	+	0	ID=cds-304032;Parent=PASSSERD09913.4;ae=true;de=true;minCov=13;pc=1
12	GeMoMa	CDS	5473377	5473429	.	+	2	ID=cds-304033;Parent=PASSSERD09913.4;ae=true;de=true;minCov=20;pc=1
12	GeMoMa	CDS	5473829	5473998	.	+	0	ID=cds-304034;Parent=PASSSERD09913.4;ae=true;de=true;minCov=27;pc=1
12	GeMoMa	CDS	5482245	5482353	.	+	1	ID=cds-304035;Parent=PASSSERD09913.4;ae=false;minCov=3;pc=1
12	AnnotationFinalizer_	five_prime_UTR	5468937	5469330	.	+	.	ID=five_prime_utr-39471;Parent=PASSSERD09913.4
12	AnnotationFinalizer_	five_prime_UTR	5470744	5470763	.	+	.	ID=five_prime_utr-39472;Parent=PASSSERD09913.4
12	AnnotationFinalizer_	three_prime_UTR	5482354	5483662	.	+	.	ID=three_prime_utr-32005;Parent=PASSSERD09913.4
12	GeMoMa	mRNA	5468937	5483662	864	+	.	ID=PASSSERD09913.8;Parent=PASSSERD09913;aa=327;alternative="pyrgi_gene-PCBP3";avgCov=62.1794;bestScore=1578;ce=11;evidence=2;iAA=0.5632;lpm=15;maxGap=23;maxScore=1578;minCov=3;minSplitReads=0;nps=0;oldID=montanus_rna-XM_039700977.1_R3;pAA=0.6379;prediction=3;raa=314;rce=12;ref-gene=montanus_gene-PCBP3;start=M;stop=*;sumWeight=1.8;tae=0.9;tde=1;tie=0.8;tpc=1
12	GeMoMa	exon	5468937	5469330	.	+	.	ID=nbis-exon-334713;Parent=PASSSERD09913.8;de=true;minCov=27;pc=1
12	GeMoMa	exon	5470744	5470859	.	+	.	ID=nbis-exon-334714;Parent=PASSSERD09913.8;de=true;minCov=27;pc=1
12	GeMoMa	exon	5471166	5471189	.	+	.	ID=nbis-exon-334715;Parent=PASSSERD09913.8;de=true;minCov=27;pc=1
12	GeMoMa	exon	5471268	5471300	.	+	.	ID=nbis-exon-334716;Parent=PASSSERD09913.8;de=true;minCov=27;pc=1
12	GeMoMa	exon	5471559	5471675	.	+	.	ID=nbis-exon-334717;Parent=PASSSERD09913.8;de=true;minCov=27;pc=1
12	GeMoMa	exon	5471761	5471889	.	+	.	ID=nbis-exon-334718;Parent=PASSSERD09913.8;de=true;minCov=27;pc=1
12	GeMoMa	exon	5472129	5472257	.	+	.	ID=nbis-exon-334719;Parent=PASSSERD09913.8;de=true;minCov=27;pc=1
12	GeMoMa	exon	5472753	5472797	.	+	.	ID=nbis-exon-334720;Parent=PASSSERD09913.8;de=true;minCov=27;pc=1
12	GeMoMa	exon	5472942	5473017	.	+	.	ID=nbis-exon-334721;Parent=PASSSERD09913.8;de=true;minCov=27;pc=1
12	GeMoMa	exon	5473377	5473429	.	+	.	ID=nbis-exon-334722;Parent=PASSSERD09913.8;de=true;minCov=27;pc=1
12	GeMoMa	exon	5473829	5473998	.	+	.	ID=nbis-exon-334723;Parent=PASSSERD09913.8;de=true;minCov=27;pc=1
12	GeMoMa	exon	5482245	5483662	.	+	.	ID=nbis-exon-334724;Parent=PASSSERD09913.8;de=true;minCov=27;pc=1
12	GeMoMa	CDS	5470764	5470859	.	+	0	ID=cds-304070;Parent=PASSSERD09913.8;de=true;minCov=27;pc=1
12	GeMoMa	CDS	5471166	5471189	.	+	0	ID=cds-304071;Parent=PASSSERD09913.8;ae=true;de=true;minCov=31;pc=1
12	GeMoMa	CDS	5471268	5471300	.	+	0	ID=cds-304072;Parent=PASSSERD09913.8;ae=true;de=true;minCov=16;pc=1
12	GeMoMa	CDS	5471559	5471675	.	+	0	ID=cds-304073;Parent=PASSSERD09913.8;ae=true;de=true;minCov=20;pc=1
12	GeMoMa	CDS	5471761	5471889	.	+	0	ID=cds-304074;Parent=PASSSERD09913.8;ae=true;de=true;minCov=23;pc=1
12	GeMoMa	CDS	5472129	5472257	.	+	0	ID=cds-304075;Parent=PASSSERD09913.8;ae=true;de=true;minCov=28;pc=1
12	GeMoMa	CDS	5472753	5472797	.	+	0	ID=cds-304076;Parent=PASSSERD09913.8;ae=true;de=true;minCov=13;pc=1
12	GeMoMa	CDS	5472942	5473017	.	+	0	ID=cds-304077;Parent=PASSSERD09913.8;ae=true;de=true;minCov=13;pc=1
12	GeMoMa	CDS	5473377	5473429	.	+	2	ID=cds-304078;Parent=PASSSERD09913.8;ae=true;de=true;minCov=20;pc=1
12	GeMoMa	CDS	5473829	5473998	.	+	0	ID=cds-304079;Parent=PASSSERD09913.8;ae=true;de=true;minCov=27;pc=1
12	GeMoMa	CDS	5482245	5482353	.	+	1	ID=cds-304080;Parent=PASSSERD09913.8;ae=false;minCov=3;pc=1
12	AnnotationFinalizer_	five_prime_UTR	5468937	5469330	.	+	.	ID=five_prime_utr-39479;Parent=PASSSERD09913.8
12	AnnotationFinalizer_	five_prime_UTR	5470744	5470763	.	+	.	ID=five_prime_utr-39480;Parent=PASSSERD09913.8
12	AnnotationFinalizer_	three_prime_UTR	5482354	5483662	.	+	.	ID=three_prime_utr-32009;Parent=PASSSERD09913.8
12	GeMoMa	mRNA	5468937	5500306	1040	+	.	ID=PASSSERD09913.3;Parent=PASSSERD09913;aa=364;alternative="montanus_gene-LOC120502967,pyrgi_gene-LOC121361977";avgCov=77.2445;bestScore=1813;ce=12;evidence=3;iAA=0.6037;lpm=15;maxGap=7;maxScore=1817;minCov=4;minSplitReads=0;nps=0;oldID=onychos_rna-XM_041408095.1_R2;pAA=0.7074;prediction=2;raa=358;rce=12;ref-gene=onychos_gene-LOC121337775;start=M;stop=*;sumWeight=2.8;tae=0.9091;tde=0.9091;tie=0.8182;tpc=1
12	GeMoMa	exon	5468937	5469330	.	+	.	ID=nbis-exon-334647;Parent=PASSSERD09913.3;de=true;minCov=27;pc=1
12	GeMoMa	exon	5470744	5470859	.	+	.	ID=nbis-exon-334648;Parent=PASSSERD09913.3;de=true;minCov=27;pc=1
12	GeMoMa	exon	5471166	5471189	.	+	.	ID=nbis-exon-334649;Parent=PASSSERD09913.3;de=true;minCov=27;pc=1
12	GeMoMa	exon	5471268	5471300	.	+	.	ID=nbis-exon-334650;Parent=PASSSERD09913.3;de=true;minCov=27;pc=1
12	GeMoMa	exon	5471559	5471675	.	+	.	ID=nbis-exon-334651;Parent=PASSSERD09913.3;de=true;minCov=27;pc=1
12	GeMoMa	exon	5471761	5471889	.	+	.	ID=nbis-exon-334652;Parent=PASSSERD09913.3;de=true;minCov=27;pc=1
12	GeMoMa	exon	5472129	5472257	.	+	.	ID=nbis-exon-334653;Parent=PASSSERD09913.3;de=true;minCov=27;pc=1
12	GeMoMa	exon	5472509	5472667	.	+	.	ID=nbis-exon-334654;Parent=PASSSERD09913.3;de=true;minCov=27;pc=1
12	GeMoMa	exon	5472753	5472797	.	+	.	ID=nbis-exon-334655;Parent=PASSSERD09913.3;de=true;minCov=27;pc=1
12	GeMoMa	exon	5472942	5473017	.	+	.	ID=nbis-exon-334656;Parent=PASSSERD09913.3;de=true;minCov=27;pc=1
12	GeMoMa	exon	5473377	5473429	.	+	.	ID=nbis-exon-334657;Parent=PASSSERD09913.3;de=true;minCov=27;pc=1
12	GeMoMa	exon	5473829	5473998	.	+	.	ID=nbis-exon-334658;Parent=PASSSERD09913.3;de=true;minCov=27;pc=1
12	GeMoMa	exon	5490052	5498144	.	+	.	ID=nbis-exon-334659;Parent=PASSSERD09913.3;de=true;minCov=27;pc=1
12	GeMoMa	exon	5498344	5498942	.	+	.	ID=nbis-exon-334660;Parent=PASSSERD09913.3;de=true;minCov=27;pc=1
12	GeMoMa	exon	5499026	5499155	.	+	.	ID=nbis-exon-334661;Parent=PASSSERD09913.3;de=true;minCov=27;pc=1
12	GeMoMa	exon	5499644	5500306	.	+	.	ID=nbis-exon-334662;Parent=PASSSERD09913.3;de=true;minCov=27;pc=1
12	GeMoMa	CDS	5470764	5470859	.	+	0	ID=cds-304012;Parent=PASSSERD09913.3;de=true;minCov=27;pc=1
12	GeMoMa	CDS	5471166	5471189	.	+	0	ID=cds-304013;Parent=PASSSERD09913.3;ae=true;de=true;minCov=31;pc=1
12	GeMoMa	CDS	5471268	5471300	.	+	0	ID=cds-304014;Parent=PASSSERD09913.3;ae=true;de=true;minCov=16;pc=1
12	GeMoMa	CDS	5471559	5471675	.	+	0	ID=cds-304015;Parent=PASSSERD09913.3;ae=true;de=true;minCov=20;pc=1
12	GeMoMa	CDS	5471761	5471889	.	+	0	ID=cds-304016;Parent=PASSSERD09913.3;ae=true;de=true;minCov=23;pc=1
12	GeMoMa	CDS	5472129	5472257	.	+	0	ID=cds-304017;Parent=PASSSERD09913.3;ae=true;de=true;minCov=28;pc=1
12	GeMoMa	CDS	5472509	5472667	.	+	0	ID=cds-304018;Parent=PASSSERD09913.3;ae=true;de=false;minCov=4;pc=1
12	GeMoMa	CDS	5472753	5472797	.	+	0	ID=cds-304019;Parent=PASSSERD09913.3;ae=true;de=true;minCov=13;pc=1
12	GeMoMa	CDS	5472942	5473017	.	+	0	ID=cds-304020;Parent=PASSSERD09913.3;ae=true;de=true;minCov=13;pc=1
12	GeMoMa	CDS	5473377	5473429	.	+	2	ID=cds-304021;Parent=PASSSERD09913.3;ae=true;de=true;minCov=20;pc=1
12	GeMoMa	CDS	5473829	5473998	.	+	0	ID=cds-304022;Parent=PASSSERD09913.3;ae=true;de=true;minCov=27;pc=1
12	GeMoMa	CDS	5490052	5490112	.	+	1	ID=cds-304023;Parent=PASSSERD09913.3;ae=false;minCov=872;pc=1
12	AnnotationFinalizer_	five_prime_UTR	5468937	5469330	.	+	.	ID=five_prime_utr-39469;Parent=PASSSERD09913.3
12	AnnotationFinalizer_	five_prime_UTR	5470744	5470763	.	+	.	ID=five_prime_utr-39470;Parent=PASSSERD09913.3
12	AnnotationFinalizer_	three_prime_UTR	5490113	5498144	.	+	.	ID=three_prime_utr-32001;Parent=PASSSERD09913.3
12	AnnotationFinalizer_	three_prime_UTR	5498344	5498942	.	+	.	ID=three_prime_utr-32002;Parent=PASSSERD09913.3
12	AnnotationFinalizer_	three_prime_UTR	5499026	5499155	.	+	.	ID=three_prime_utr-32003;Parent=PASSSERD09913.3
12	AnnotationFinalizer_	three_prime_UTR	5499644	5500306	.	+	.	ID=three_prime_utr-32004;Parent=PASSSERD09913.3
12	GeMoMa	mRNA	5468937	5500306	771	+	.	ID=PASSSERD09913.9;Parent=PASSSERD09913;aa=268;alternative="pyrgi_gene-PCBP3";avgCov=50.5187;bestScore=1301;ce=11;evidence=2;iAA=0.5948;lpm=15;maxGap=9;maxScore=1301;minCov=13;minSplitReads=0;nps=0;oldID=montanus_rna-XM_039700987.1_R3;pAA=0.6989;prediction=3;raa=255;rce=11;ref-gene=montanus_gene-PCBP3;start=M;stop=*;sumWeight=1.8;tae=0.9;tde=1;tie=0.9;tpc=1
12	GeMoMa	exon	5468937	5469330	.	+	.	ID=nbis-exon-334725;Parent=PASSSERD09913.9;de=true;minCov=27;pc=1
12	GeMoMa	exon	5470744	5470859	.	+	.	ID=nbis-exon-334726;Parent=PASSSERD09913.9;de=true;minCov=27;pc=1
12	GeMoMa	exon	5471166	5471189	.	+	.	ID=nbis-exon-334727;Parent=PASSSERD09913.9;de=true;minCov=27;pc=1
12	GeMoMa	exon	5471268	5471300	.	+	.	ID=nbis-exon-334728;Parent=PASSSERD09913.9;de=true;minCov=27;pc=1
12	GeMoMa	exon	5471559	5471675	.	+	.	ID=nbis-exon-334729;Parent=PASSSERD09913.9;de=true;minCov=27;pc=1
12	GeMoMa	exon	5471761	5471889	.	+	.	ID=nbis-exon-334730;Parent=PASSSERD09913.9;de=true;minCov=27;pc=1
12	GeMoMa	exon	5472129	5472257	.	+	.	ID=nbis-exon-334731;Parent=PASSSERD09913.9;de=true;minCov=27;pc=1
12	GeMoMa	exon	5472509	5472583	.	+	.	ID=nbis-exon-334732;Parent=PASSSERD09913.9;de=true;minCov=27;pc=1
12	GeMoMa	exon	5472753	5472797	.	+	.	ID=nbis-exon-334733;Parent=PASSSERD09913.9;de=true;minCov=27;pc=1
12	GeMoMa	exon	5472942	5473017	.	+	.	ID=nbis-exon-334734;Parent=PASSSERD09913.9;de=true;minCov=27;pc=1
12	GeMoMa	exon	5473377	5473429	.	+	.	ID=nbis-exon-334735;Parent=PASSSERD09913.9;de=true;minCov=27;pc=1
12	GeMoMa	exon	5489280	5498144	.	+	.	ID=nbis-exon-334736;Parent=PASSSERD09913.9;de=true;minCov=27;pc=1
12	GeMoMa	exon	5498344	5498942	.	+	.	ID=nbis-exon-334737;Parent=PASSSERD09913.9;de=true;minCov=27;pc=1
12	GeMoMa	exon	5499026	5499155	.	+	.	ID=nbis-exon-334738;Parent=PASSSERD09913.9;de=true;minCov=27;pc=1
12	GeMoMa	exon	5499644	5500306	.	+	.	ID=nbis-exon-334739;Parent=PASSSERD09913.9;de=true;minCov=27;pc=1
12	GeMoMa	CDS	5470764	5470859	.	+	0	ID=cds-304081;Parent=PASSSERD09913.9;de=true;minCov=27;pc=1
12	GeMoMa	CDS	5471166	5471189	.	+	0	ID=cds-304082;Parent=PASSSERD09913.9;ae=true;de=true;minCov=31;pc=1
12	GeMoMa	CDS	5471268	5471300	.	+	0	ID=cds-304083;Parent=PASSSERD09913.9;ae=true;de=true;minCov=16;pc=1
12	GeMoMa	CDS	5471559	5471675	.	+	0	ID=cds-304084;Parent=PASSSERD09913.9;ae=true;de=true;minCov=20;pc=1
12	GeMoMa	CDS	5471761	5471889	.	+	0	ID=cds-304085;Parent=PASSSERD09913.9;ae=true;de=true;minCov=23;pc=1
12	GeMoMa	CDS	5472129	5472257	.	+	0	ID=cds-304086;Parent=PASSSERD09913.9;ae=true;de=true;minCov=28;pc=1
12	GeMoMa	CDS	5472509	5472583	.	+	0	ID=cds-304087;Parent=PASSSERD09913.9;ae=true;de=true;minCov=21;pc=1
12	GeMoMa	CDS	5472753	5472797	.	+	0	ID=cds-304088;Parent=PASSSERD09913.9;ae=true;de=true;minCov=13;pc=1
12	GeMoMa	CDS	5472942	5473017	.	+	0	ID=cds-304089;Parent=PASSSERD09913.9;ae=true;de=true;minCov=13;pc=1
12	GeMoMa	CDS	5473377	5473429	.	+	2	ID=cds-304090;Parent=PASSSERD09913.9;ae=true;de=true;minCov=20;pc=1
12	GeMoMa	CDS	5489280	5489306	.	+	0	ID=cds-304091;Parent=PASSSERD09913.9;ae=false;minCov=674;pc=1
12	AnnotationFinalizer_	five_prime_UTR	5468937	5469330	.	+	.	ID=five_prime_utr-39481;Parent=PASSSERD09913.9
12	AnnotationFinalizer_	five_prime_UTR	5470744	5470763	.	+	.	ID=five_prime_utr-39482;Parent=PASSSERD09913.9
12	AnnotationFinalizer_	three_prime_UTR	5489307	5498144	.	+	.	ID=three_prime_utr-32010;Parent=PASSSERD09913.9
12	AnnotationFinalizer_	three_prime_UTR	5498344	5498942	.	+	.	ID=three_prime_utr-32011;Parent=PASSSERD09913.9
12	AnnotationFinalizer_	three_prime_UTR	5499026	5499155	.	+	.	ID=three_prime_utr-32012;Parent=PASSSERD09913.9
12	AnnotationFinalizer_	three_prime_UTR	5499644	5500306	.	+	.	ID=three_prime_utr-32013;Parent=PASSSERD09913.9
12	GeMoMa	mRNA	5468937	5500306	647	+	.	ID=PASSSERD09913.12;Parent=PASSSERD09913;aa=270;alternative="pyrgi_gene-PCBP3";avgCov=24.7358;bestScore=1412;ce=11;evidence=2;iAA=0.5509;lpm=15;maxGap=9;maxScore=1412;minCov=3;minSplitReads=0;nps=0;oldID=montanus_rna-XM_039700980.1_R3;pAA=0.6702;prediction=3;raa=276;rce=12;ref-gene=montanus_gene-PCBP3;start=M;stop=*;sumWeight=1.8;tae=0.8;tde=0.9;tie=0.8;tpc=1
12	GeMoMa	exon	5468937	5469330	.	+	.	ID=nbis-exon-334607;Parent=PASSSERD09913.12;de=true;minCov=27;pc=1
12	GeMoMa	exon	5470744	5470859	.	+	.	ID=nbis-exon-334608;Parent=PASSSERD09913.12;de=true;minCov=27;pc=1
12	GeMoMa	exon	5471166	5471189	.	+	.	ID=nbis-exon-334609;Parent=PASSSERD09913.12;de=true;minCov=27;pc=1
12	GeMoMa	exon	5471268	5471300	.	+	.	ID=nbis-exon-334610;Parent=PASSSERD09913.12;de=true;minCov=27;pc=1
12	GeMoMa	exon	5471559	5471675	.	+	.	ID=nbis-exon-334611;Parent=PASSSERD09913.12;de=true;minCov=27;pc=1
12	GeMoMa	exon	5471761	5471889	.	+	.	ID=nbis-exon-334612;Parent=PASSSERD09913.12;de=true;minCov=27;pc=1
12	GeMoMa	exon	5472129	5472257	.	+	.	ID=nbis-exon-334613;Parent=PASSSERD09913.12;de=true;minCov=27;pc=1
12	GeMoMa	exon	5472509	5472583	.	+	.	ID=nbis-exon-334614;Parent=PASSSERD09913.12;de=true;minCov=27;pc=1
12	GeMoMa	exon	5472753	5472797	.	+	.	ID=nbis-exon-334615;Parent=PASSSERD09913.12;de=true;minCov=27;pc=1
12	GeMoMa	exon	5472942	5473017	.	+	.	ID=nbis-exon-334616;Parent=PASSSERD09913.12;de=true;minCov=27;pc=1
12	GeMoMa	exon	5483033	5483082	.	+	.	ID=nbis-exon-334617;Parent=PASSSERD09913.12;de=true;minCov=27;pc=1
12	GeMoMa	exon	5484758	5498144	.	+	.	ID=nbis-exon-334618;Parent=PASSSERD09913.12;de=true;minCov=27;pc=1
12	GeMoMa	exon	5498344	5498942	.	+	.	ID=nbis-exon-334619;Parent=PASSSERD09913.12;de=true;minCov=27;pc=1
12	GeMoMa	exon	5499026	5499155	.	+	.	ID=nbis-exon-334620;Parent=PASSSERD09913.12;de=true;minCov=27;pc=1
12	GeMoMa	exon	5499644	5500306	.	+	.	ID=nbis-exon-334621;Parent=PASSSERD09913.12;de=true;minCov=27;pc=1
12	GeMoMa	CDS	5470764	5470859	.	+	0	ID=cds-304114;Parent=PASSSERD09913.12;de=true;minCov=27;pc=1
12	GeMoMa	CDS	5471166	5471189	.	+	0	ID=cds-304115;Parent=PASSSERD09913.12;ae=true;de=true;minCov=31;pc=1
12	GeMoMa	CDS	5471268	5471300	.	+	0	ID=cds-304116;Parent=PASSSERD09913.12;ae=true;de=true;minCov=16;pc=1
12	GeMoMa	CDS	5471559	5471675	.	+	0	ID=cds-304117;Parent=PASSSERD09913.12;ae=true;de=true;minCov=20;pc=1
12	GeMoMa	CDS	5471761	5471889	.	+	0	ID=cds-304118;Parent=PASSSERD09913.12;ae=true;de=true;minCov=23;pc=1
12	GeMoMa	CDS	5472129	5472257	.	+	0	ID=cds-304119;Parent=PASSSERD09913.12;ae=true;de=true;minCov=28;pc=1
12	GeMoMa	CDS	5472509	5472583	.	+	0	ID=cds-304120;Parent=PASSSERD09913.12;ae=true;de=true;minCov=21;pc=1
12	GeMoMa	CDS	5472753	5472797	.	+	0	ID=cds-304121;Parent=PASSSERD09913.12;ae=true;de=true;minCov=13;pc=1
12	GeMoMa	CDS	5472942	5473017	.	+	0	ID=cds-304122;Parent=PASSSERD09913.12;ae=true;de=true;minCov=13;pc=1
12	GeMoMa	CDS	5483033	5483082	.	+	2	ID=cds-304123;Parent=PASSSERD09913.12;ae=false;de=false;minCov=3;pc=1
12	GeMoMa	CDS	5484758	5484793	.	+	0	ID=cds-304124;Parent=PASSSERD09913.12;ae=false;minCov=5;pc=1
12	AnnotationFinalizer_	five_prime_UTR	5468937	5469330	.	+	.	ID=five_prime_utr-39487;Parent=PASSSERD09913.12
12	AnnotationFinalizer_	five_prime_UTR	5470744	5470763	.	+	.	ID=five_prime_utr-39488;Parent=PASSSERD09913.12
12	AnnotationFinalizer_	three_prime_UTR	5484794	5498144	.	+	.	ID=three_prime_utr-32028;Parent=PASSSERD09913.12
12	AnnotationFinalizer_	three_prime_UTR	5498344	5498942	.	+	.	ID=three_prime_utr-32029;Parent=PASSSERD09913.12
12	AnnotationFinalizer_	three_prime_UTR	5499026	5499155	.	+	.	ID=three_prime_utr-32030;Parent=PASSSERD09913.12
12	AnnotationFinalizer_	three_prime_UTR	5499644	5500306	.	+	.	ID=three_prime_utr-32031;Parent=PASSSERD09913.12
12	GeMoMa	mRNA	5468937	5503075	645	+	.	ID=PASSSERD09913.13;Parent=PASSSERD09913;aa=270;alternative="pyrgi_gene-PCBP3";avgCov=24.5037;bestScore=1395;ce=11;evidence=2;iAA=0.5618;lpm=15;maxGap=9;maxScore=1395;minCov=0;minSplitReads=0;nps=0;oldID=montanus_rna-XM_039700984.1_R3;pAA=0.682;prediction=3;raa=274;rce=12;ref-gene=montanus_gene-PCBP3;start=M;stop=*;sumWeight=1.8;tae=0.8;tde=0.9;tie=0.8;tpc=0.9556
12	GeMoMa	exon	5468937	5469330	.	+	.	ID=nbis-exon-334622;Parent=PASSSERD09913.13;de=true;minCov=27;pc=1
12	GeMoMa	exon	5470744	5470859	.	+	.	ID=nbis-exon-334623;Parent=PASSSERD09913.13;de=true;minCov=27;pc=1
12	GeMoMa	exon	5471166	5471189	.	+	.	ID=nbis-exon-334624;Parent=PASSSERD09913.13;de=true;minCov=27;pc=1
12	GeMoMa	exon	5471268	5471300	.	+	.	ID=nbis-exon-334625;Parent=PASSSERD09913.13;de=true;minCov=27;pc=1
12	GeMoMa	exon	5471559	5471675	.	+	.	ID=nbis-exon-334626;Parent=PASSSERD09913.13;de=true;minCov=27;pc=1
12	GeMoMa	exon	5471761	5471889	.	+	.	ID=nbis-exon-334627;Parent=PASSSERD09913.13;de=true;minCov=27;pc=1
12	GeMoMa	exon	5472129	5472257	.	+	.	ID=nbis-exon-334628;Parent=PASSSERD09913.13;de=true;minCov=27;pc=1
12	GeMoMa	exon	5472509	5472583	.	+	.	ID=nbis-exon-334629;Parent=PASSSERD09913.13;de=true;minCov=27;pc=1
12	GeMoMa	exon	5472753	5472797	.	+	.	ID=nbis-exon-334630;Parent=PASSSERD09913.13;de=true;minCov=27;pc=1
12	GeMoMa	exon	5472942	5473017	.	+	.	ID=nbis-exon-334631;Parent=PASSSERD09913.13;de=true;minCov=27;pc=1
12	GeMoMa	exon	5483033	5483082	.	+	.	ID=nbis-exon-334632;Parent=PASSSERD09913.13;de=true;minCov=27;pc=1
12	GeMoMa	exon	5503040	5503075	.	+	.	ID=nbis-exon-334633;Parent=PASSSERD09913.13;de=true;minCov=27;pc=1
12	GeMoMa	CDS	5470764	5470859	.	+	0	ID=cds-304125;Parent=PASSSERD09913.13;de=true;minCov=27;pc=1
12	GeMoMa	CDS	5471166	5471189	.	+	0	ID=cds-304126;Parent=PASSSERD09913.13;ae=true;de=true;minCov=31;pc=1
12	GeMoMa	CDS	5471268	5471300	.	+	0	ID=cds-304127;Parent=PASSSERD09913.13;ae=true;de=true;minCov=16;pc=1
12	GeMoMa	CDS	5471559	5471675	.	+	0	ID=cds-304128;Parent=PASSSERD09913.13;ae=true;de=true;minCov=20;pc=1
12	GeMoMa	CDS	5471761	5471889	.	+	0	ID=cds-304129;Parent=PASSSERD09913.13;ae=true;de=true;minCov=23;pc=1
12	GeMoMa	CDS	5472129	5472257	.	+	0	ID=cds-304130;Parent=PASSSERD09913.13;ae=true;de=true;minCov=28;pc=1
12	GeMoMa	CDS	5472509	5472583	.	+	0	ID=cds-304131;Parent=PASSSERD09913.13;ae=true;de=true;minCov=21;pc=1
12	GeMoMa	CDS	5472753	5472797	.	+	0	ID=cds-304132;Parent=PASSSERD09913.13;ae=true;de=true;minCov=13;pc=1
12	GeMoMa	CDS	5472942	5473017	.	+	0	ID=cds-304133;Parent=PASSSERD09913.13;ae=true;de=true;minCov=13;pc=1
12	GeMoMa	CDS	5483033	5483082	.	+	2	ID=cds-304134;Parent=PASSSERD09913.13;ae=false;de=false;minCov=3;pc=1
12	GeMoMa	CDS	5503040	5503075	.	+	0	ID=cds-304135;Parent=PASSSERD09913.13;ae=false;minCov=0;pc=0
12	AnnotationFinalizer_	five_prime_UTR	5468937	5469330	.	+	.	ID=five_prime_utr-39489;Parent=PASSSERD09913.13
12	AnnotationFinalizer_	five_prime_UTR	5470744	5470763	.	+	.	ID=five_prime_utr-39490;Parent=PASSSERD09913.13
12	GeMoMa	mRNA	5468937	5538706	657	+	.	ID=PASSSERD09913.11;Parent=PASSSERD09913;aa=265;alternative="pyrgi_gene-PCBP3";avgCov=25.0717;bestScore=1401;ce=11;evidence=2;iAA=0.5544;lpm=15;maxGap=12;maxScore=1401;minCov=3;minSplitReads=0;nps=0;oldID=montanus_rna-XM_039700982.1_R3;pAA=0.6526;prediction=3;raa=275;rce=12;ref-gene=montanus_gene-PCBP3;start=M;stop=*;sumWeight=1.8;tae=0.8;tde=0.9;tie=0.8;tpc=1
12	GeMoMa	exon	5468937	5469330	.	+	.	ID=nbis-exon-334583;Parent=PASSSERD09913.11;de=true;minCov=27;pc=1
12	GeMoMa	exon	5470744	5470859	.	+	.	ID=nbis-exon-334584;Parent=PASSSERD09913.11;de=true;minCov=27;pc=1
12	GeMoMa	exon	5471166	5471189	.	+	.	ID=nbis-exon-334585;Parent=PASSSERD09913.11;de=true;minCov=27;pc=1
12	GeMoMa	exon	5471268	5471300	.	+	.	ID=nbis-exon-334586;Parent=PASSSERD09913.11;de=true;minCov=27;pc=1
12	GeMoMa	exon	5471559	5471675	.	+	.	ID=nbis-exon-334587;Parent=PASSSERD09913.11;de=true;minCov=27;pc=1
12	GeMoMa	exon	5471761	5471889	.	+	.	ID=nbis-exon-334588;Parent=PASSSERD09913.11;de=true;minCov=27;pc=1
12	GeMoMa	exon	5472129	5472257	.	+	.	ID=nbis-exon-334589;Parent=PASSSERD09913.11;de=true;minCov=27;pc=1
12	GeMoMa	exon	5472509	5472583	.	+	.	ID=nbis-exon-334590;Parent=PASSSERD09913.11;de=true;minCov=27;pc=1
12	GeMoMa	exon	5472753	5472797	.	+	.	ID=nbis-exon-334591;Parent=PASSSERD09913.11;de=true;minCov=27;pc=1
12	GeMoMa	exon	5472942	5473017	.	+	.	ID=nbis-exon-334592;Parent=PASSSERD09913.11;de=true;minCov=27;pc=1
12	GeMoMa	exon	5483033	5483082	.	+	.	ID=nbis-exon-334593;Parent=PASSSERD09913.11;de=true;minCov=27;pc=1
12	GeMoMa	exon	5516793	5516944	.	+	.	ID=nbis-exon-334594;Parent=PASSSERD09913.11;de=true;minCov=27;pc=1
12	GeMoMa	exon	5521505	5521667	.	+	.	ID=nbis-exon-334595;Parent=PASSSERD09913.11;de=true;minCov=27;pc=1
12	GeMoMa	exon	5529757	5530128	.	+	.	ID=nbis-exon-334596;Parent=PASSSERD09913.11;de=true;minCov=27;pc=1
12	GeMoMa	exon	5530559	5530678	.	+	.	ID=nbis-exon-334597;Parent=PASSSERD09913.11;de=true;minCov=27;pc=1
12	GeMoMa	exon	5534048	5534141	.	+	.	ID=nbis-exon-334598;Parent=PASSSERD09913.11;de=true;minCov=27;pc=1
12	GeMoMa	exon	5534462	5534581	.	+	.	ID=nbis-exon-334599;Parent=PASSSERD09913.11;de=true;minCov=27;pc=1
12	GeMoMa	exon	5535787	5535926	.	+	.	ID=nbis-exon-334600;Parent=PASSSERD09913.11;de=true;minCov=27;pc=1
12	GeMoMa	exon	5536016	5536130	.	+	.	ID=nbis-exon-334601;Parent=PASSSERD09913.11;de=true;minCov=27;pc=1
12	GeMoMa	exon	5536317	5536386	.	+	.	ID=nbis-exon-334602;Parent=PASSSERD09913.11;de=true;minCov=27;pc=1
12	GeMoMa	exon	5536493	5536637	.	+	.	ID=nbis-exon-334603;Parent=PASSSERD09913.11;de=true;minCov=27;pc=1
12	GeMoMa	exon	5536753	5538228	.	+	.	ID=nbis-exon-334604;Parent=PASSSERD09913.11;de=true;minCov=27;pc=1
12	GeMoMa	exon	5538384	5538541	.	+	.	ID=nbis-exon-334605;Parent=PASSSERD09913.11;de=true;minCov=27;pc=1
12	GeMoMa	exon	5538637	5538706	.	+	.	ID=nbis-exon-334606;Parent=PASSSERD09913.11;de=true;minCov=27;pc=1
12	GeMoMa	CDS	5470764	5470859	.	+	0	ID=cds-304103;Parent=PASSSERD09913.11;de=true;minCov=27;pc=1
12	GeMoMa	CDS	5471166	5471189	.	+	0	ID=cds-304104;Parent=PASSSERD09913.11;ae=true;de=true;minCov=31;pc=1
12	GeMoMa	CDS	5471268	5471300	.	+	0	ID=cds-304105;Parent=PASSSERD09913.11;ae=true;de=true;minCov=16;pc=1
12	GeMoMa	CDS	5471559	5471675	.	+	0	ID=cds-304106;Parent=PASSSERD09913.11;ae=true;de=true;minCov=20;pc=1
12	GeMoMa	CDS	5471761	5471889	.	+	0	ID=cds-304107;Parent=PASSSERD09913.11;ae=true;de=true;minCov=23;pc=1
12	GeMoMa	CDS	5472129	5472257	.	+	0	ID=cds-304108;Parent=PASSSERD09913.11;ae=true;de=true;minCov=28;pc=1
12	GeMoMa	CDS	5472509	5472583	.	+	0	ID=cds-304109;Parent=PASSSERD09913.11;ae=true;de=true;minCov=21;pc=1
12	GeMoMa	CDS	5472753	5472797	.	+	0	ID=cds-304110;Parent=PASSSERD09913.11;ae=true;de=true;minCov=13;pc=1
12	GeMoMa	CDS	5472942	5473017	.	+	0	ID=cds-304111;Parent=PASSSERD09913.11;ae=true;de=true;minCov=13;pc=1
12	GeMoMa	CDS	5483033	5483082	.	+	2	ID=cds-304112;Parent=PASSSERD09913.11;ae=false;de=false;minCov=3;pc=1
12	GeMoMa	CDS	5516793	5516813	.	+	0	ID=cds-304113;Parent=PASSSERD09913.11;ae=false;minCov=4;pc=1
12	AnnotationFinalizer_	five_prime_UTR	5468937	5469330	.	+	.	ID=five_prime_utr-39485;Parent=PASSSERD09913.11
12	AnnotationFinalizer_	five_prime_UTR	5470744	5470763	.	+	.	ID=five_prime_utr-39486;Parent=PASSSERD09913.11
12	AnnotationFinalizer_	three_prime_UTR	5516814	5516944	.	+	.	ID=three_prime_utr-32015;Parent=PASSSERD09913.11
12	AnnotationFinalizer_	three_prime_UTR	5521505	5521667	.	+	.	ID=three_prime_utr-32016;Parent=PASSSERD09913.11
12	AnnotationFinalizer_	three_prime_UTR	5529757	5530128	.	+	.	ID=three_prime_utr-32017;Parent=PASSSERD09913.11
12	AnnotationFinalizer_	three_prime_UTR	5530559	5530678	.	+	.	ID=three_prime_utr-32018;Parent=PASSSERD09913.11
12	AnnotationFinalizer_	three_prime_UTR	5534048	5534141	.	+	.	ID=three_prime_utr-32019;Parent=PASSSERD09913.11
12	AnnotationFinalizer_	three_prime_UTR	5534462	5534581	.	+	.	ID=three_prime_utr-32020;Parent=PASSSERD09913.11
12	AnnotationFinalizer_	three_prime_UTR	5535787	5535926	.	+	.	ID=three_prime_utr-32021;Parent=PASSSERD09913.11
12	AnnotationFinalizer_	three_prime_UTR	5536016	5536130	.	+	.	ID=three_prime_utr-32022;Parent=PASSSERD09913.11
12	AnnotationFinalizer_	three_prime_UTR	5536317	5536386	.	+	.	ID=three_prime_utr-32023;Parent=PASSSERD09913.11
12	AnnotationFinalizer_	three_prime_UTR	5536493	5536637	.	+	.	ID=three_prime_utr-32024;Parent=PASSSERD09913.11
12	AnnotationFinalizer_	three_prime_UTR	5536753	5538228	.	+	.	ID=three_prime_utr-32025;Parent=PASSSERD09913.11
12	AnnotationFinalizer_	three_prime_UTR	5538384	5538541	.	+	.	ID=three_prime_utr-32026;Parent=PASSSERD09913.11
12	AnnotationFinalizer_	three_prime_UTR	5538637	5538706	.	+	.	ID=three_prime_utr-32027;Parent=PASSSERD09913.11
12	GAF	gene	5472429	5478397	.	-	.	ID=PASSSERD09914;combinedEvidence=4;complete=1;maxEvidence=4;maxTie=NA;transcripts=1
12	GeMoMa	mRNA	5472429	5478397	2111	-	.	ID=PASSSERD09914.1;Parent=PASSSERD09914;aa=410;alternative="montanus_gene-LOC120514139,onychos_gene-LOC121347243,pyrgi_gene-LOC121351156";avgCov=7.8268;bestScore=2111;ce=1;evidence=4;iAA=1;lpm=410;maxGap=0;maxScore=2111;minCov=4;minSplitReads=NA;nps=0;oldID=passerold_transcript:ENSPDOT00000002917_R0;pAA=1;prediction=0;raa=410;rce=1;ref-gene=passerold_gene:ENSPDOG00000002078;start=M;stop=*;sumWeight=3.6;tae=NA;tde=NA;tie=NA;tpc=1
12	GeMoMa	exon	5472429	5472565	.	-	.	ID=nbis-exon-334740;Parent=PASSSERD09914.1;minCov=4;pc=1
12	GeMoMa	exon	5475474	5477785	.	-	.	ID=nbis-exon-334741;Parent=PASSSERD09914.1;minCov=4;pc=1
12	GeMoMa	exon	5478125	5478397	.	-	.	ID=nbis-exon-334742;Parent=PASSSERD09914.1;minCov=4;pc=1
12	GeMoMa	CDS	5476446	5477675	.	-	0	ID=cds-304136;Parent=PASSSERD09914.1;minCov=4;pc=1
12	AnnotationFinalizer_	five_prime_UTR	5477676	5477785	.	-	.	ID=five_prime_utr-39492;Parent=PASSSERD09914.1
12	AnnotationFinalizer_	five_prime_UTR	5478125	5478397	.	-	.	ID=five_prime_utr-39491;Parent=PASSSERD09914.1
12	AnnotationFinalizer_	three_prime_UTR	5472429	5472565	.	-	.	ID=three_prime_utr-32033;Parent=PASSSERD09914.1
12	AnnotationFinalizer_	three_prime_UTR	5475474	5476445	.	-	.	ID=three_prime_utr-32032;Parent=PASSSERD09914.1
12	GAF	gene	5478928	5500306	.	-	.	ID=PASSSERD09915;combinedEvidence=4;complete=1;maxEvidence=4;maxTie=1.0;transcripts=1
12	GeMoMa	mRNA	5478928	5500306	2762	-	.	ID=PASSSERD09915.1;Parent=PASSSERD09915;aa=531;alternative="montanus_gene-PARP3,onychos_gene-PARP3,pyrgi_gene-PARP3";avgCov=600.285;bestScore=2762;ce=10;evidence=4;iAA=1;lpm=531;maxGap=0;maxScore=2762;minCov=241;minSplitReads=355;nps=0;oldID=passerold_transcript:ENSPDOT00000002927_R0;pAA=1;prediction=0;raa=531;rce=10;ref-gene=passerold_gene:ENSPDOG00000002084;start=M;stop=*;sumWeight=3.6;tae=1;tde=1;tie=1;tpc=1
12	GeMoMa	exon	5478928	5479327	.	-	.	ID=nbis-exon-334743;Parent=PASSSERD09915.1;de=true;minCov=417;pc=1
12	GeMoMa	exon	5479441	5479587	.	-	.	ID=nbis-exon-334744;Parent=PASSSERD09915.1;de=true;minCov=417;pc=1
12	GeMoMa	exon	5479802	5479979	.	-	.	ID=nbis-exon-334745;Parent=PASSSERD09915.1;de=true;minCov=417;pc=1
12	GeMoMa	exon	5480223	5480300	.	-	.	ID=nbis-exon-334746;Parent=PASSSERD09915.1;de=true;minCov=417;pc=1
12	GeMoMa	exon	5480449	5480604	.	-	.	ID=nbis-exon-334747;Parent=PASSSERD09915.1;de=true;minCov=417;pc=1
12	GeMoMa	exon	5480744	5480970	.	-	.	ID=nbis-exon-334748;Parent=PASSSERD09915.1;de=true;minCov=417;pc=1
12	GeMoMa	exon	5481208	5481343	.	-	.	ID=nbis-exon-334749;Parent=PASSSERD09915.1;de=true;minCov=417;pc=1
12	GeMoMa	exon	5481699	5481890	.	-	.	ID=nbis-exon-334750;Parent=PASSSERD09915.1;de=true;minCov=417;pc=1
12	GeMoMa	exon	5482295	5482420	.	-	.	ID=nbis-exon-334751;Parent=PASSSERD09915.1;de=true;minCov=417;pc=1
12	GeMoMa	exon	5482618	5482856	.	-	.	ID=nbis-exon-334752;Parent=PASSSERD09915.1;de=true;minCov=417;pc=1
12	GeMoMa	exon	5483394	5483615	.	-	.	ID=nbis-exon-334753;Parent=PASSSERD09915.1;de=true;minCov=417;pc=1
12	GeMoMa	exon	5484289	5500306	.	-	.	ID=nbis-exon-334754;Parent=PASSSERD09915.1;de=true;minCov=417;pc=1
12	GeMoMa	CDS	5479158	5479327	.	-	2	ID=cds-304146;Parent=PASSSERD09915.1;ae=true;minCov=575;pc=1
12	GeMoMa	CDS	5479441	5479587	.	-	2	ID=cds-304145;Parent=PASSSERD09915.1;ae=true;de=true;minCov=680;pc=1
12	GeMoMa	CDS	5479802	5479979	.	-	0	ID=cds-304144;Parent=PASSSERD09915.1;ae=true;de=true;minCov=442;pc=1
12	GeMoMa	CDS	5480223	5480300	.	-	0	ID=cds-304143;Parent=PASSSERD09915.1;ae=true;de=true;minCov=505;pc=1
12	GeMoMa	CDS	5480449	5480604	.	-	0	ID=cds-304142;Parent=PASSSERD09915.1;ae=true;de=true;minCov=241;pc=1
12	GeMoMa	CDS	5480744	5480970	.	-	2	ID=cds-304141;Parent=PASSSERD09915.1;ae=true;de=true;minCov=349;pc=1
12	GeMoMa	CDS	5481208	5481343	.	-	0	ID=cds-304140;Parent=PASSSERD09915.1;ae=true;de=true;minCov=512;pc=1
12	GeMoMa	CDS	5481699	5481890	.	-	0	ID=cds-304139;Parent=PASSSERD09915.1;ae=true;de=true;minCov=470;pc=1
12	GeMoMa	CDS	5482295	5482420	.	-	0	ID=cds-304138;Parent=PASSSERD09915.1;ae=true;de=true;minCov=536;pc=1
12	GeMoMa	CDS	5482618	5482800	.	-	0	ID=cds-304137;Parent=PASSSERD09915.1;de=true;minCov=417;pc=1
12	AnnotationFinalizer_	five_prime_UTR	5482801	5482856	.	-	.	ID=five_prime_utr-39495;Parent=PASSSERD09915.1
12	AnnotationFinalizer_	five_prime_UTR	5483394	5483615	.	-	.	ID=five_prime_utr-39494;Parent=PASSSERD09915.1
12	AnnotationFinalizer_	five_prime_UTR	5484289	5500306	.	-	.	ID=five_prime_utr-39493;Parent=PASSSERD09915.1
12	AnnotationFinalizer_	three_prime_UTR	5478928	5479157	.	-	.	ID=three_prime_utr-32034;Parent=PASSSERD09915.1
12	GAF	gene	5484144	5500306	.	+	.	ID=PASSSERD09916;combinedEvidence=4;complete=2;maxEvidence=4;maxTie=1.0;transcripts=2
12	GeMoMa	mRNA	5484144	5500306	4785	+	.	ID=PASSSERD09916.1;Parent=PASSSERD09916;aa=907;alternative="onychos_gene-RBM5,passerold_gene:ENSPDOG00000002101,pyrgi_gene-RBM5";avgCov=3839.95;bestScore=4785;ce=24;evidence=4;iAA=1;lpm=907;maxGap=0;maxScore=4785;minCov=1686;minSplitReads=1024;nps=0;oldID=montanus_rna-XM_039733992.1_R0;pAA=1;prediction=0;raa=907;rce=24;ref-gene=montanus_gene-RBM5;start=M;stop=*;sumWeight=3.6;tae=1;tde=1;tie=1;tpc=1
12	GeMoMa	exon	5484144	5484280	.	+	.	ID=nbis-exon-334755;Parent=PASSSERD09916.1;de=true;minCov=2511;pc=1
12	GeMoMa	exon	5484312	5485452	.	+	.	ID=nbis-exon-334756;Parent=PASSSERD09916.1;de=true;minCov=2511;pc=1
12	GeMoMa	exon	5485556	5486000	.	+	.	ID=nbis-exon-334757;Parent=PASSSERD09916.1;de=true;minCov=2511;pc=1
12	GeMoMa	exon	5486189	5486344	.	+	.	ID=nbis-exon-334758;Parent=PASSSERD09916.1;de=true;minCov=2511;pc=1
12	GeMoMa	exon	5488201	5488270	.	+	.	ID=nbis-exon-334759;Parent=PASSSERD09916.1;de=true;minCov=2511;pc=1
12	GeMoMa	exon	5488746	5488819	.	+	.	ID=nbis-exon-334760;Parent=PASSSERD09916.1;de=true;minCov=2511;pc=1
12	GeMoMa	exon	5491136	5491219	.	+	.	ID=nbis-exon-334761;Parent=PASSSERD09916.1;de=true;minCov=2511;pc=1
12	GeMoMa	exon	5491631	5491691	.	+	.	ID=nbis-exon-334762;Parent=PASSSERD09916.1;de=true;minCov=2511;pc=1
12	GeMoMa	exon	5491849	5491914	.	+	.	ID=nbis-exon-334763;Parent=PASSSERD09916.1;de=true;minCov=2511;pc=1
12	GeMoMa	exon	5492062	5492222	.	+	.	ID=nbis-exon-334764;Parent=PASSSERD09916.1;de=true;minCov=2511;pc=1
12	GeMoMa	exon	5493258	5493355	.	+	.	ID=nbis-exon-334765;Parent=PASSSERD09916.1;de=true;minCov=2511;pc=1
12	GeMoMa	exon	5493852	5493939	.	+	.	ID=nbis-exon-334766;Parent=PASSSERD09916.1;de=true;minCov=2511;pc=1
12	GeMoMa	exon	5494169	5494246	.	+	.	ID=nbis-exon-334767;Parent=PASSSERD09916.1;de=true;minCov=2511;pc=1
12	GeMoMa	exon	5494342	5494414	.	+	.	ID=nbis-exon-334768;Parent=PASSSERD09916.1;de=true;minCov=2511;pc=1
12	GeMoMa	exon	5494928	5495013	.	+	.	ID=nbis-exon-334769;Parent=PASSSERD09916.1;de=true;minCov=2511;pc=1
12	GeMoMa	exon	5495335	5495413	.	+	.	ID=nbis-exon-334770;Parent=PASSSERD09916.1;de=true;minCov=2511;pc=1
12	GeMoMa	exon	5495671	5495762	.	+	.	ID=nbis-exon-334771;Parent=PASSSERD09916.1;de=true;minCov=2511;pc=1
12	GeMoMa	exon	5496305	5496469	.	+	.	ID=nbis-exon-334772;Parent=PASSSERD09916.1;de=true;minCov=2511;pc=1
12	GeMoMa	exon	5496941	5497087	.	+	.	ID=nbis-exon-334773;Parent=PASSSERD09916.1;de=true;minCov=2511;pc=1
12	GeMoMa	exon	5497167	5497238	.	+	.	ID=nbis-exon-334774;Parent=PASSSERD09916.1;de=true;minCov=2511;pc=1
12	GeMoMa	exon	5497965	5498144	.	+	.	ID=nbis-exon-334775;Parent=PASSSERD09916.1;de=true;minCov=2511;pc=1
12	GeMoMa	exon	5498344	5498418	.	+	.	ID=nbis-exon-334776;Parent=PASSSERD09916.1;de=true;minCov=2511;pc=1
12	GeMoMa	exon	5498845	5498942	.	+	.	ID=nbis-exon-334777;Parent=PASSSERD09916.1;de=true;minCov=2511;pc=1
12	GeMoMa	exon	5499026	5499155	.	+	.	ID=nbis-exon-334778;Parent=PASSSERD09916.1;de=true;minCov=2511;pc=1
12	GeMoMa	exon	5499644	5500306	.	+	.	ID=nbis-exon-334779;Parent=PASSSERD09916.1;de=true;minCov=2511;pc=1
12	GeMoMa	CDS	5485436	5485452	.	+	0	ID=cds-304147;Parent=PASSSERD09916.1;de=true;minCov=2511;pc=1
12	GeMoMa	CDS	5485556	5486000	.	+	1	ID=cds-304148;Parent=PASSSERD09916.1;ae=true;de=true;minCov=1686;pc=1
12	GeMoMa	CDS	5486189	5486344	.	+	0	ID=cds-304149;Parent=PASSSERD09916.1;ae=true;de=true;minCov=1837;pc=1
12	GeMoMa	CDS	5488201	5488270	.	+	0	ID=cds-304150;Parent=PASSSERD09916.1;ae=true;de=true;minCov=2178;pc=1
12	GeMoMa	CDS	5488746	5488819	.	+	2	ID=cds-304151;Parent=PASSSERD09916.1;ae=true;de=true;minCov=1697;pc=1
12	GeMoMa	CDS	5491136	5491219	.	+	0	ID=cds-304152;Parent=PASSSERD09916.1;ae=true;de=true;minCov=2531;pc=1
12	GeMoMa	CDS	5491631	5491691	.	+	0	ID=cds-304153;Parent=PASSSERD09916.1;ae=true;de=true;minCov=2537;pc=1
12	GeMoMa	CDS	5491849	5491914	.	+	2	ID=cds-304154;Parent=PASSSERD09916.1;ae=true;de=true;minCov=2572;pc=1
12	GeMoMa	CDS	5492062	5492222	.	+	2	ID=cds-304155;Parent=PASSSERD09916.1;ae=true;de=true;minCov=2572;pc=1
12	GeMoMa	CDS	5493258	5493355	.	+	0	ID=cds-304156;Parent=PASSSERD09916.1;ae=true;de=true;minCov=2873;pc=1
12	GeMoMa	CDS	5493852	5493939	.	+	1	ID=cds-304157;Parent=PASSSERD09916.1;ae=true;de=true;minCov=2942;pc=1
12	GeMoMa	CDS	5494169	5494246	.	+	0	ID=cds-304158;Parent=PASSSERD09916.1;ae=true;de=true;minCov=3470;pc=1
12	GeMoMa	CDS	5494342	5494414	.	+	0	ID=cds-304159;Parent=PASSSERD09916.1;ae=true;de=true;minCov=3701;pc=1
12	GeMoMa	CDS	5494928	5495013	.	+	2	ID=cds-304160;Parent=PASSSERD09916.1;ae=true;de=true;minCov=3453;pc=1
12	GeMoMa	CDS	5495335	5495413	.	+	0	ID=cds-304161;Parent=PASSSERD09916.1;ae=true;de=true;minCov=3252;pc=1
12	GeMoMa	CDS	5495671	5495762	.	+	2	ID=cds-304162;Parent=PASSSERD09916.1;ae=true;de=true;minCov=2814;pc=1
12	GeMoMa	CDS	5496305	5496469	.	+	0	ID=cds-304163;Parent=PASSSERD09916.1;ae=true;de=true;minCov=3989;pc=1
12	GeMoMa	CDS	5496941	5497087	.	+	0	ID=cds-304164;Parent=PASSSERD09916.1;ae=true;de=true;minCov=3867;pc=1
12	GeMoMa	CDS	5497167	5497238	.	+	0	ID=cds-304165;Parent=PASSSERD09916.1;ae=true;de=true;minCov=5044;pc=1
12	GeMoMa	CDS	5497965	5498144	.	+	0	ID=cds-304166;Parent=PASSSERD09916.1;ae=true;de=true;minCov=5439;pc=1
12	GeMoMa	CDS	5498344	5498418	.	+	0	ID=cds-304167;Parent=PASSSERD09916.1;ae=true;de=true;minCov=5778;pc=1
12	GeMoMa	CDS	5498845	5498942	.	+	0	ID=cds-304168;Parent=PASSSERD09916.1;ae=true;de=true;minCov=5279;pc=1
12	GeMoMa	CDS	5499026	5499155	.	+	1	ID=cds-304169;Parent=PASSSERD09916.1;ae=true;de=true;minCov=5926;pc=1
12	GeMoMa	CDS	5499644	5499769	.	+	0	ID=cds-304170;Parent=PASSSERD09916.1;ae=true;minCov=5431;pc=1
12	AnnotationFinalizer_	five_prime_UTR	5484144	5484280	.	+	.	ID=five_prime_utr-39496;Parent=PASSSERD09916.1
12	AnnotationFinalizer_	five_prime_UTR	5484312	5485435	.	+	.	ID=five_prime_utr-39497;Parent=PASSSERD09916.1
12	AnnotationFinalizer_	three_prime_UTR	5499770	5500306	.	+	.	ID=three_prime_utr-32035;Parent=PASSSERD09916.1
12	GeMoMa	mRNA	5484144	5500306	4533	+	.	ID=PASSSERD09916.2;Parent=PASSSERD09916;aa=859;alternative="onychos_gene-RBM5,pyrgi_gene-RBM5";avgCov=3938.6748;bestScore=4533;ce=22;evidence=3;iAA=1;lpm=859;maxGap=0;maxScore=4533;minCov=1686;minSplitReads=71;nps=0;oldID=montanus_rna-XM_039733993.1_R0;pAA=1;prediction=0;raa=859;rce=22;ref-gene=montanus_gene-RBM5;start=M;stop=*;sumWeight=2.8;tae=1;tde=1;tie=1;tpc=1
12	GeMoMa	exon	5484144	5484280	.	+	.	ID=nbis-exon-334780;Parent=PASSSERD09916.2;de=true;minCov=2511;pc=1
12	GeMoMa	exon	5484312	5485452	.	+	.	ID=nbis-exon-334781;Parent=PASSSERD09916.2;de=true;minCov=2511;pc=1
12	GeMoMa	exon	5485556	5486000	.	+	.	ID=nbis-exon-334782;Parent=PASSSERD09916.2;de=true;minCov=2511;pc=1
12	GeMoMa	exon	5486189	5486344	.	+	.	ID=nbis-exon-334783;Parent=PASSSERD09916.2;de=true;minCov=2511;pc=1
12	GeMoMa	exon	5491136	5491219	.	+	.	ID=nbis-exon-334784;Parent=PASSSERD09916.2;de=true;minCov=2511;pc=1
12	GeMoMa	exon	5491631	5491691	.	+	.	ID=nbis-exon-334785;Parent=PASSSERD09916.2;de=true;minCov=2511;pc=1
12	GeMoMa	exon	5491849	5491914	.	+	.	ID=nbis-exon-334786;Parent=PASSSERD09916.2;de=true;minCov=2511;pc=1
12	GeMoMa	exon	5492062	5492222	.	+	.	ID=nbis-exon-334787;Parent=PASSSERD09916.2;de=true;minCov=2511;pc=1
12	GeMoMa	exon	5493258	5493355	.	+	.	ID=nbis-exon-334788;Parent=PASSSERD09916.2;de=true;minCov=2511;pc=1
12	GeMoMa	exon	5493852	5493939	.	+	.	ID=nbis-exon-334789;Parent=PASSSERD09916.2;de=true;minCov=2511;pc=1
12	GeMoMa	exon	5494169	5494246	.	+	.	ID=nbis-exon-334790;Parent=PASSSERD09916.2;de=true;minCov=2511;pc=1
12	GeMoMa	exon	5494342	5494414	.	+	.	ID=nbis-exon-334791;Parent=PASSSERD09916.2;de=true;minCov=2511;pc=1
12	GeMoMa	exon	5494928	5495013	.	+	.	ID=nbis-exon-334792;Parent=PASSSERD09916.2;de=true;minCov=2511;pc=1
12	GeMoMa	exon	5495335	5495413	.	+	.	ID=nbis-exon-334793;Parent=PASSSERD09916.2;de=true;minCov=2511;pc=1
12	GeMoMa	exon	5495671	5495762	.	+	.	ID=nbis-exon-334794;Parent=PASSSERD09916.2;de=true;minCov=2511;pc=1
12	GeMoMa	exon	5496305	5496469	.	+	.	ID=nbis-exon-334795;Parent=PASSSERD09916.2;de=true;minCov=2511;pc=1
12	GeMoMa	exon	5496941	5497087	.	+	.	ID=nbis-exon-334796;Parent=PASSSERD09916.2;de=true;minCov=2511;pc=1
12	GeMoMa	exon	5497167	5497238	.	+	.	ID=nbis-exon-334797;Parent=PASSSERD09916.2;de=true;minCov=2511;pc=1
12	GeMoMa	exon	5497965	5498144	.	+	.	ID=nbis-exon-334798;Parent=PASSSERD09916.2;de=true;minCov=2511;pc=1
12	GeMoMa	exon	5498344	5498418	.	+	.	ID=nbis-exon-334799;Parent=PASSSERD09916.2;de=true;minCov=2511;pc=1
12	GeMoMa	exon	5498845	5498942	.	+	.	ID=nbis-exon-334800;Parent=PASSSERD09916.2;de=true;minCov=2511;pc=1
12	GeMoMa	exon	5499026	5499155	.	+	.	ID=nbis-exon-334801;Parent=PASSSERD09916.2;de=true;minCov=2511;pc=1
12	GeMoMa	exon	5499644	5500306	.	+	.	ID=nbis-exon-334802;Parent=PASSSERD09916.2;de=true;minCov=2511;pc=1
12	GeMoMa	CDS	5485436	5485452	.	+	0	ID=cds-304171;Parent=PASSSERD09916.2;de=true;minCov=2511;pc=1
12	GeMoMa	CDS	5485556	5486000	.	+	1	ID=cds-304172;Parent=PASSSERD09916.2;ae=true;de=true;minCov=1686;pc=1
12	GeMoMa	CDS	5486189	5486344	.	+	0	ID=cds-304173;Parent=PASSSERD09916.2;ae=true;de=true;minCov=1837;pc=1
12	GeMoMa	CDS	5491136	5491219	.	+	0	ID=cds-304174;Parent=PASSSERD09916.2;ae=true;de=true;minCov=2531;pc=1
12	GeMoMa	CDS	5491631	5491691	.	+	0	ID=cds-304175;Parent=PASSSERD09916.2;ae=true;de=true;minCov=2537;pc=1
12	GeMoMa	CDS	5491849	5491914	.	+	2	ID=cds-304176;Parent=PASSSERD09916.2;ae=true;de=true;minCov=2572;pc=1
12	GeMoMa	CDS	5492062	5492222	.	+	2	ID=cds-304177;Parent=PASSSERD09916.2;ae=true;de=true;minCov=2572;pc=1
12	GeMoMa	CDS	5493258	5493355	.	+	0	ID=cds-304178;Parent=PASSSERD09916.2;ae=true;de=true;minCov=2873;pc=1
12	GeMoMa	CDS	5493852	5493939	.	+	1	ID=cds-304179;Parent=PASSSERD09916.2;ae=true;de=true;minCov=2942;pc=1
12	GeMoMa	CDS	5494169	5494246	.	+	0	ID=cds-304180;Parent=PASSSERD09916.2;ae=true;de=true;minCov=3470;pc=1
12	GeMoMa	CDS	5494342	5494414	.	+	0	ID=cds-304181;Parent=PASSSERD09916.2;ae=true;de=true;minCov=3701;pc=1
12	GeMoMa	CDS	5494928	5495013	.	+	2	ID=cds-304182;Parent=PASSSERD09916.2;ae=true;de=true;minCov=3453;pc=1
12	GeMoMa	CDS	5495335	5495413	.	+	0	ID=cds-304183;Parent=PASSSERD09916.2;ae=true;de=true;minCov=3252;pc=1
12	GeMoMa	CDS	5495671	5495762	.	+	2	ID=cds-304184;Parent=PASSSERD09916.2;ae=true;de=true;minCov=2814;pc=1
12	GeMoMa	CDS	5496305	5496469	.	+	0	ID=cds-304185;Parent=PASSSERD09916.2;ae=true;de=true;minCov=3989;pc=1
12	GeMoMa	CDS	5496941	5497087	.	+	0	ID=cds-304186;Parent=PASSSERD09916.2;ae=true;de=true;minCov=3867;pc=1
12	GeMoMa	CDS	5497167	5497238	.	+	0	ID=cds-304187;Parent=PASSSERD09916.2;ae=true;de=true;minCov=5044;pc=1
12	GeMoMa	CDS	5497965	5498144	.	+	0	ID=cds-304188;Parent=PASSSERD09916.2;ae=true;de=true;minCov=5439;pc=1
12	GeMoMa	CDS	5498344	5498418	.	+	0	ID=cds-304189;Parent=PASSSERD09916.2;ae=true;de=true;minCov=5778;pc=1
12	GeMoMa	CDS	5498845	5498942	.	+	0	ID=cds-304190;Parent=PASSSERD09916.2;ae=true;de=true;minCov=5279;pc=1
12	GeMoMa	CDS	5499026	5499155	.	+	1	ID=cds-304191;Parent=PASSSERD09916.2;ae=true;de=true;minCov=5926;pc=1
12	GeMoMa	CDS	5499644	5499769	.	+	0	ID=cds-304192;Parent=PASSSERD09916.2;ae=true;minCov=5431;pc=1
12	AnnotationFinalizer_	five_prime_UTR	5484144	5484280	.	+	.	ID=five_prime_utr-39498;Parent=PASSSERD09916.2
12	AnnotationFinalizer_	five_prime_UTR	5484312	5485435	.	+	.	ID=five_prime_utr-39499;Parent=PASSSERD09916.2
12	AnnotationFinalizer_	three_prime_UTR	5499770	5500306	.	+	.	ID=three_prime_utr-32036;Parent=PASSSERD09916.2
12	GAF	gene	5521501	5567237	.	+	.	ID=PASSSERD09917;combinedEvidence=1;complete=1;maxEvidence=1;maxTie=0.7333;transcripts=1
12	GeMoMa	mRNA	5521501	5567237	1476	+	.	ID=PASSSERD09917.1;Parent=PASSSERD09917;aa=647;avgCov=360.5605;bestScore=3736;ce=16;evidence=1;iAA=0.4418;lpm=16;maxGap=30;maxScore=3879;minCov=0;minSplitReads=0;nps=0;oldID=passerold_transcript:ENSPDOT00000018422_R6;pAA=0.6274;prediction=6;raa=714;rce=15;ref-gene=passerold_gene:ENSPDOG00000012164;start=M;stop=*;sumWeight=0.8;tae=0.8;tde=0.8;tie=0.7333;tpc=0.966
12	GeMoMa	exon	5521501	5521667	.	+	.	ID=nbis-exon-334803;Parent=PASSSERD09917.1;de=true;minCov=306;pc=1
12	GeMoMa	exon	5529757	5529917	.	+	.	ID=nbis-exon-334804;Parent=PASSSERD09917.1;de=true;minCov=306;pc=1
12	GeMoMa	exon	5530066	5530128	.	+	.	ID=nbis-exon-334805;Parent=PASSSERD09917.1;de=true;minCov=306;pc=1
12	GeMoMa	exon	5530559	5530678	.	+	.	ID=nbis-exon-334806;Parent=PASSSERD09917.1;de=true;minCov=306;pc=1
12	GeMoMa	exon	5534048	5534141	.	+	.	ID=nbis-exon-334807;Parent=PASSSERD09917.1;de=true;minCov=306;pc=1
12	GeMoMa	exon	5534462	5534581	.	+	.	ID=nbis-exon-334808;Parent=PASSSERD09917.1;de=true;minCov=306;pc=1
12	GeMoMa	exon	5535787	5535926	.	+	.	ID=nbis-exon-334809;Parent=PASSSERD09917.1;de=true;minCov=306;pc=1
12	GeMoMa	exon	5536016	5536130	.	+	.	ID=nbis-exon-334810;Parent=PASSSERD09917.1;de=true;minCov=306;pc=1
12	GeMoMa	exon	5536317	5536386	.	+	.	ID=nbis-exon-334811;Parent=PASSSERD09917.1;de=true;minCov=306;pc=1
12	GeMoMa	exon	5536493	5536637	.	+	.	ID=nbis-exon-334812;Parent=PASSSERD09917.1;de=true;minCov=306;pc=1
12	GeMoMa	exon	5536753	5536975	.	+	.	ID=nbis-exon-334813;Parent=PASSSERD09917.1;de=true;minCov=306;pc=1
12	GeMoMa	exon	5537787	5537875	.	+	.	ID=nbis-exon-334814;Parent=PASSSERD09917.1;de=true;minCov=306;pc=1
12	GeMoMa	exon	5538384	5538541	.	+	.	ID=nbis-exon-334815;Parent=PASSSERD09917.1;de=true;minCov=306;pc=1
12	GeMoMa	exon	5538637	5538686	.	+	.	ID=nbis-exon-334816;Parent=PASSSERD09917.1;de=true;minCov=306;pc=1
12	GeMoMa	exon	5550336	5550401	.	+	.	ID=nbis-exon-334817;Parent=PASSSERD09917.1;de=true;minCov=306;pc=1
12	GeMoMa	exon	5565136	5565383	.	+	.	ID=nbis-exon-334818;Parent=PASSSERD09917.1;de=true;minCov=306;pc=1
12	GeMoMa	exon	5566812	5567237	.	+	.	ID=nbis-exon-334819;Parent=PASSSERD09917.1;de=true;minCov=306;pc=1
12	GeMoMa	CDS	5529849	5529917	.	+	0	ID=cds-304193;Parent=PASSSERD09917.1;de=true;minCov=306;pc=1
12	GeMoMa	CDS	5530066	5530128	.	+	0	ID=cds-304194;Parent=PASSSERD09917.1;ae=true;de=true;minCov=302;pc=1
12	GeMoMa	CDS	5530559	5530678	.	+	0	ID=cds-304195;Parent=PASSSERD09917.1;ae=true;de=true;minCov=323;pc=1
12	GeMoMa	CDS	5534048	5534141	.	+	0	ID=cds-304196;Parent=PASSSERD09917.1;ae=true;de=true;minCov=436;pc=1
12	GeMoMa	CDS	5534462	5534581	.	+	2	ID=cds-304197;Parent=PASSSERD09917.1;ae=true;de=true;minCov=412;pc=1
12	GeMoMa	CDS	5535787	5535926	.	+	2	ID=cds-304198;Parent=PASSSERD09917.1;ae=true;de=true;minCov=329;pc=1
12	GeMoMa	CDS	5536016	5536130	.	+	0	ID=cds-304199;Parent=PASSSERD09917.1;ae=true;de=true;minCov=378;pc=1
12	GeMoMa	CDS	5536317	5536386	.	+	2	ID=cds-304200;Parent=PASSSERD09917.1;ae=true;de=true;minCov=664;pc=1
12	GeMoMa	CDS	5536493	5536637	.	+	1	ID=cds-304201;Parent=PASSSERD09917.1;ae=true;de=true;minCov=381;pc=1
12	GeMoMa	CDS	5536753	5536975	.	+	0	ID=cds-304202;Parent=PASSSERD09917.1;ae=true;de=true;minCov=309;pc=1
12	GeMoMa	CDS	5537787	5537875	.	+	2	ID=cds-304203;Parent=PASSSERD09917.1;ae=true;de=true;minCov=426;pc=1
12	GeMoMa	CDS	5538384	5538541	.	+	0	ID=cds-304204;Parent=PASSSERD09917.1;ae=true;de=true;minCov=464;pc=1
12	GeMoMa	CDS	5538637	5538686	.	+	1	ID=cds-304205;Parent=PASSSERD09917.1;ae=true;de=false;minCov=341;pc=1
12	GeMoMa	CDS	5550336	5550401	.	+	2	ID=cds-304206;Parent=PASSSERD09917.1;ae=false;de=false;minCov=0;pc=0
12	GeMoMa	CDS	5565136	5565383	.	+	2	ID=cds-304207;Parent=PASSSERD09917.1;ae=false;de=false;minCov=2;pc=1
12	GeMoMa	CDS	5566812	5566982	.	+	0	ID=cds-304208;Parent=PASSSERD09917.1;ae=false;minCov=4;pc=1
12	AnnotationFinalizer_	five_prime_UTR	5521501	5521667	.	+	.	ID=five_prime_utr-39500;Parent=PASSSERD09917.1
12	AnnotationFinalizer_	five_prime_UTR	5529757	5529848	.	+	.	ID=five_prime_utr-39501;Parent=PASSSERD09917.1
12	AnnotationFinalizer_	three_prime_UTR	5566983	5567237	.	+	.	ID=three_prime_utr-32037;Parent=PASSSERD09917.1
12	GAF	gene	5550011	5553192	.	+	.	ID=PASSSERD09918;combinedEvidence=4;complete=4;maxEvidence=4;maxTie=0.2;transcripts=4
12	GeMoMa	mRNA	5550011	5553192	1811	+	.	ID=PASSSERD09918.1;Parent=PASSSERD09918;aa=351;alternative="montanus_gene-GNAI3,montanus_gene-GNAO1,montanus_gene-LOC120509259,montanus_gene-LOC120509279,onychos_gene-GNAI2,onychos_gene-GNAI3,onychos_gene-GNAO1,onychos_gene-GNAT1,onychos_gene-LOC121336317,onychos_gene-LOC121336346,passerold_gene:ENSPDOG00000002137,passerold_gene:ENSPDOG00000012434,passerold_gene:ENSPDOG00000013720,passerold_gene:ENSPDOG00000013729,pyrgi_gene-GNAI2,pyrgi_gene-GNAI3,pyrgi_gene-GNAO1,pyrgi_gene-GNAT1,pyrgi_gene-GNAT2,pyrgi_gene-LOC121357368,pyrgi_gene-LOC121357394";avgCov=1.4255;bestScore=1811;ce=8;evidence=4;iAA=1;lpm=351;maxGap=0;maxScore=1811;minCov=0;minSplitReads=0;nps=0;oldID=montanus_rna-XM_039734284.1_R0;pAA=1;prediction=0;raa=351;rce=8;ref-gene=montanus_gene-GNAT1;start=M;stop=*;sumWeight=3.6;tae=0.1429;tde=0.1429;tie=0.1429;tpc=0.4948
12	GeMoMa	exon	5550011	5550168	.	+	.	ID=nbis-exon-334820;Parent=PASSSERD09918.1;de=false;minCov=0;pc=0.9245
12	GeMoMa	exon	5551534	5551576	.	+	.	ID=nbis-exon-334821;Parent=PASSSERD09918.1;de=false;minCov=0;pc=0.9245
12	GeMoMa	exon	5551764	5551905	.	+	.	ID=nbis-exon-334822;Parent=PASSSERD09918.1;de=false;minCov=0;pc=0.9245
12	GeMoMa	exon	5551979	5552136	.	+	.	ID=nbis-exon-334823;Parent=PASSSERD09918.1;de=false;minCov=0;pc=0.9245
12	GeMoMa	exon	5552217	5552345	.	+	.	ID=nbis-exon-334824;Parent=PASSSERD09918.1;de=false;minCov=0;pc=0.9245
12	GeMoMa	exon	5552429	5552558	.	+	.	ID=nbis-exon-334825;Parent=PASSSERD09918.1;de=false;minCov=0;pc=0.9245
12	GeMoMa	exon	5552644	5552797	.	+	.	ID=nbis-exon-334826;Parent=PASSSERD09918.1;de=false;minCov=0;pc=0.9245
12	GeMoMa	exon	5553002	5553192	.	+	.	ID=nbis-exon-334827;Parent=PASSSERD09918.1;de=false;minCov=0;pc=0.9245
12	GeMoMa	CDS	5550063	5550168	.	+	0	ID=cds-304209;Parent=PASSSERD09918.1;de=false;minCov=0;pc=0.9245
12	GeMoMa	CDS	5551534	5551576	.	+	2	ID=cds-304210;Parent=PASSSERD09918.1;ae=false;de=false;minCov=0;pc=0
12	GeMoMa	CDS	5551764	5551905	.	+	1	ID=cds-304211;Parent=PASSSERD09918.1;ae=false;de=true;minCov=0;pc=0.9718
12	GeMoMa	CDS	5551979	5552136	.	+	0	ID=cds-304212;Parent=PASSSERD09918.1;ae=true;de=false;minCov=0;pc=0.0759
12	GeMoMa	CDS	5552217	5552345	.	+	1	ID=cds-304213;Parent=PASSSERD09918.1;ae=false;de=false;minCov=0;pc=0.2403
12	GeMoMa	CDS	5552429	5552558	.	+	1	ID=cds-304214;Parent=PASSSERD09918.1;ae=false;de=false;minCov=2;pc=1
12	GeMoMa	CDS	5552644	5552797	.	+	0	ID=cds-304215;Parent=PASSSERD09918.1;ae=false;de=false;minCov=0;pc=0.6623
12	GeMoMa	CDS	5553002	5553192	.	+	2	ID=cds-304216;Parent=PASSSERD09918.1;ae=false;minCov=0;pc=0.0524
12	AnnotationFinalizer_	five_prime_UTR	5550011	5550062	.	+	.	ID=five_prime_utr-39502;Parent=PASSSERD09918.1
12	GeMoMa	mRNA	5550011	5553192	1288	+	.	ID=PASSSERD09918.2;Parent=PASSSERD09918;aa=360;alternative="montanus_gene-GNA11,montanus_gene-GNAZ,montanus_gene-LOC120511925,onychos_gene-GNA11,onychos_gene-GNAZ,onychos_gene-LOC121331663,passerold_gene:ENSPDOG00000001059,passerold_gene:ENSPDOG00000012794,pyrgi_gene-GNAZ";avgCov=1.3898;bestScore=1772;ce=7;evidence=4;iAA=0.6978;lpm=76;maxGap=22;maxScore=1772;minCov=0;minSplitReads=0;nps=0;oldID=passerold_transcript:ENSPDOT00000018794_R1;pAA=0.7775;prediction=1;raa=342;rce=7;ref-gene=passerold_gene:ENSPDOG00000012434;start=M;stop=*;sumWeight=3.6;tae=0.1667;tde=0.1667;tie=0.1667;tpc=0.4824
12	GeMoMa	exon	5550011	5550238	.	+	.	ID=nbis-exon-334828;Parent=PASSSERD09918.2;de=false;minCov=0;pc=0.5568
12	GeMoMa	exon	5551764	5551905	.	+	.	ID=nbis-exon-334829;Parent=PASSSERD09918.2;de=false;minCov=0;pc=0.5568
12	GeMoMa	exon	5551979	5552136	.	+	.	ID=nbis-exon-334830;Parent=PASSSERD09918.2;de=false;minCov=0;pc=0.5568
12	GeMoMa	exon	5552217	5552345	.	+	.	ID=nbis-exon-334831;Parent=PASSSERD09918.2;de=false;minCov=0;pc=0.5568
12	GeMoMa	exon	5552429	5552558	.	+	.	ID=nbis-exon-334832;Parent=PASSSERD09918.2;de=false;minCov=0;pc=0.5568
12	GeMoMa	exon	5552644	5552797	.	+	.	ID=nbis-exon-334833;Parent=PASSSERD09918.2;de=false;minCov=0;pc=0.5568
12	GeMoMa	exon	5553002	5553192	.	+	.	ID=nbis-exon-334834;Parent=PASSSERD09918.2;de=false;minCov=0;pc=0.5568
12	GeMoMa	CDS	5550063	5550238	.	+	0	ID=cds-304217;Parent=PASSSERD09918.2;de=false;minCov=0;pc=0.5568
12	GeMoMa	CDS	5551764	5551905	.	+	1	ID=cds-304218;Parent=PASSSERD09918.2;ae=false;de=true;minCov=0;pc=0.9718
12	GeMoMa	CDS	5551979	5552136	.	+	0	ID=cds-304219;Parent=PASSSERD09918.2;ae=true;de=false;minCov=0;pc=0.0759
12	GeMoMa	CDS	5552217	5552345	.	+	1	ID=cds-304220;Parent=PASSSERD09918.2;ae=false;de=false;minCov=0;pc=0.2403
12	GeMoMa	CDS	5552429	5552558	.	+	1	ID=cds-304221;Parent=PASSSERD09918.2;ae=false;de=false;minCov=2;pc=1
12	GeMoMa	CDS	5552644	5552797	.	+	0	ID=cds-304222;Parent=PASSSERD09918.2;ae=false;de=false;minCov=0;pc=0.6623
12	GeMoMa	CDS	5553002	5553192	.	+	2	ID=cds-304223;Parent=PASSSERD09918.2;ae=false;minCov=0;pc=0.0524
12	AnnotationFinalizer_	five_prime_UTR	5550011	5550062	.	+	.	ID=five_prime_utr-39503;Parent=PASSSERD09918.2
12	GeMoMa	mRNA	5551572	5553192	1129	+	.	ID=PASSSERD09918.3;Parent=PASSSERD09918;aa=303;alternative="pyrgi_gene-LOC121357368";avgCov=1.4356;bestScore=1586;ce=7;evidence=2;iAA=0.6711;lpm=22;maxGap=1;maxScore=1586;minCov=0;minSplitReads=0;nps=0;oldID=montanus_rna-XM_039695292.1_R4;pAA=0.7599;prediction=4;raa=304;rce=7;ref-gene=montanus_gene-GNAI2;start=M;stop=*;sumWeight=1.8;tae=0.1667;tde=0.1667;tie=0.1667;tpc=0.4653
12	GeMoMa	exon	5551572	5551576	.	+	.	ID=nbis-exon-334835;Parent=PASSSERD09918.3;de=false;minCov=0;pc=0
12	GeMoMa	exon	5551764	5551905	.	+	.	ID=nbis-exon-334836;Parent=PASSSERD09918.3;de=false;minCov=0;pc=0
12	GeMoMa	exon	5551979	5552136	.	+	.	ID=nbis-exon-334837;Parent=PASSSERD09918.3;de=false;minCov=0;pc=0
12	GeMoMa	exon	5552217	5552345	.	+	.	ID=nbis-exon-334838;Parent=PASSSERD09918.3;de=false;minCov=0;pc=0
12	GeMoMa	exon	5552429	5552558	.	+	.	ID=nbis-exon-334839;Parent=PASSSERD09918.3;de=false;minCov=0;pc=0
12	GeMoMa	exon	5552644	5552797	.	+	.	ID=nbis-exon-334840;Parent=PASSSERD09918.3;de=false;minCov=0;pc=0
12	GeMoMa	exon	5553002	5553192	.	+	.	ID=nbis-exon-334841;Parent=PASSSERD09918.3;de=false;minCov=0;pc=0
12	GeMoMa	CDS	5551572	5551576	.	+	0	ID=cds-304224;Parent=PASSSERD09918.3;de=false;minCov=0;pc=0
12	GeMoMa	CDS	5551764	5551905	.	+	1	ID=cds-304225;Parent=PASSSERD09918.3;ae=false;de=true;minCov=0;pc=0.9718
12	GeMoMa	CDS	5551979	5552136	.	+	0	ID=cds-304226;Parent=PASSSERD09918.3;ae=true;de=false;minCov=0;pc=0.0759
12	GeMoMa	CDS	5552217	5552345	.	+	1	ID=cds-304227;Parent=PASSSERD09918.3;ae=false;de=false;minCov=0;pc=0.2403
12	GeMoMa	CDS	5552429	5552558	.	+	1	ID=cds-304228;Parent=PASSSERD09918.3;ae=false;de=false;minCov=2;pc=1
12	GeMoMa	CDS	5552644	5552797	.	+	0	ID=cds-304229;Parent=PASSSERD09918.3;ae=false;de=false;minCov=0;pc=0.6623
12	GeMoMa	CDS	5553002	5553192	.	+	2	ID=cds-304230;Parent=PASSSERD09918.3;ae=false;minCov=0;pc=0.0524
12	GeMoMa	mRNA	5551768	5553192	964	+	.	ID=PASSSERD09918.4;Parent=PASSSERD09918;aa=275;alternative="pyrgi_gene-LOC121360852";avgCov=1.4;bestScore=1702;ce=6;evidence=2;iAA=0.5741;lpm=22;maxGap=48;maxScore=1702;minCov=0;minSplitReads=0;nps=0;oldID=passerold_transcript:ENSPDOT00000003025_R5;pAA=0.6481;prediction=5;raa=324;rce=6;ref-gene=passerold_gene:ENSPDOG00000002150;start=M;stop=*;sumWeight=1.8;tae=0.2;tde=0.2;tie=0.2;tpc=0.4218
12	GeMoMa	exon	5551768	5551905	.	+	.	ID=nbis-exon-334842;Parent=PASSSERD09918.4;de=true;minCov=2;pc=1
12	GeMoMa	exon	5551979	5552136	.	+	.	ID=nbis-exon-334843;Parent=PASSSERD09918.4;de=true;minCov=2;pc=1
12	GeMoMa	exon	5552217	5552345	.	+	.	ID=nbis-exon-334844;Parent=PASSSERD09918.4;de=true;minCov=2;pc=1
12	GeMoMa	exon	5552429	5552558	.	+	.	ID=nbis-exon-334845;Parent=PASSSERD09918.4;de=true;minCov=2;pc=1
12	GeMoMa	exon	5552644	5552797	.	+	.	ID=nbis-exon-334846;Parent=PASSSERD09918.4;de=true;minCov=2;pc=1
12	GeMoMa	exon	5553002	5553192	.	+	.	ID=nbis-exon-334847;Parent=PASSSERD09918.4;de=true;minCov=2;pc=1
12	GeMoMa	CDS	5551843	5551905	.	+	0	ID=cds-304231;Parent=PASSSERD09918.4;de=true;minCov=2;pc=1
12	GeMoMa	CDS	5551979	5552136	.	+	0	ID=cds-304232;Parent=PASSSERD09918.4;ae=true;de=false;minCov=0;pc=0.0759
12	GeMoMa	CDS	5552217	5552345	.	+	1	ID=cds-304233;Parent=PASSSERD09918.4;ae=false;de=false;minCov=0;pc=0.2403
12	GeMoMa	CDS	5552429	5552558	.	+	1	ID=cds-304234;Parent=PASSSERD09918.4;ae=false;de=false;minCov=2;pc=1
12	GeMoMa	CDS	5552644	5552797	.	+	0	ID=cds-304235;Parent=PASSSERD09918.4;ae=false;de=false;minCov=0;pc=0.6623
12	GeMoMa	CDS	5553002	5553192	.	+	2	ID=cds-304236;Parent=PASSSERD09918.4;ae=false;minCov=0;pc=0.0524
12	AnnotationFinalizer_	five_prime_UTR	5551768	5551842	.	+	.	ID=five_prime_utr-39504;Parent=PASSSERD09918.4
12	GAF	gene	5554297	5573583	.	-	.	ID=PASSSERD09919;combinedEvidence=4;complete=6;maxEvidence=4;maxTie=1.0;transcripts=6
12	GeMoMa	mRNA	5554297	5560502	1702	-	.	ID=PASSSERD09919.1;Parent=PASSSERD09919;aa=324;alternative="montanus_gene-GNAZ,onychos_gene-GNAZ,passerold_gene:ENSPDOG00000001059,passerold_gene:ENSPDOG00000005935,pyrgi_gene-GNAZ,pyrgi_gene-LOC121360852";avgCov=3199.0247;bestScore=1702;ce=6;evidence=4;iAA=1;lpm=324;maxGap=0;maxScore=1702;minCov=0;minSplitReads=2868;nps=0;oldID=passerold_transcript:ENSPDOT00000003025_R0;pAA=1;prediction=0;raa=324;rce=6;ref-gene=passerold_gene:ENSPDOG00000002150;start=M;stop=*;sumWeight=3.6;tae=1;tde=1;tie=1;tpc=0.9331
12	GeMoMa	exon	5554297	5555186	.	-	.	ID=nbis-exon-334848;Parent=PASSSERD09919.1;de=true;minCov=0;pc=0.686
12	GeMoMa	exon	5555299	5555505	.	-	.	ID=nbis-exon-334849;Parent=PASSSERD09919.1;de=true;minCov=0;pc=0.686
12	GeMoMa	exon	5555757	5555910	.	-	.	ID=nbis-exon-334850;Parent=PASSSERD09919.1;de=true;minCov=0;pc=0.686
12	GeMoMa	exon	5556120	5556249	.	-	.	ID=nbis-exon-334851;Parent=PASSSERD09919.1;de=true;minCov=0;pc=0.686
12	GeMoMa	exon	5557373	5557501	.	-	.	ID=nbis-exon-334852;Parent=PASSSERD09919.1;de=true;minCov=0;pc=0.686
12	GeMoMa	exon	5559936	5560096	.	-	.	ID=nbis-exon-334853;Parent=PASSSERD09919.1;de=true;minCov=0;pc=0.686
12	GeMoMa	exon	5560296	5560502	.	-	.	ID=nbis-exon-334854;Parent=PASSSERD09919.1;de=true;minCov=0;pc=0.686
12	GeMoMa	CDS	5555315	5555505	.	-	2	ID=cds-304242;Parent=PASSSERD09919.1;ae=true;minCov=3290;pc=1
12	GeMoMa	CDS	5555757	5555910	.	-	0	ID=cds-304241;Parent=PASSSERD09919.1;ae=true;de=true;minCov=3524;pc=1
12	GeMoMa	CDS	5556120	5556249	.	-	1	ID=cds-304240;Parent=PASSSERD09919.1;ae=true;de=true;minCov=2728;pc=1
12	GeMoMa	CDS	5557373	5557501	.	-	1	ID=cds-304239;Parent=PASSSERD09919.1;ae=true;de=true;minCov=2367;pc=1
12	GeMoMa	CDS	5559936	5560096	.	-	0	ID=cds-304238;Parent=PASSSERD09919.1;ae=true;de=true;minCov=3035;pc=1
12	GeMoMa	CDS	5560296	5560502	.	-	0	ID=cds-304237;Parent=PASSSERD09919.1;de=true;minCov=0;pc=0.686
12	AnnotationFinalizer_	three_prime_UTR	5554297	5555186	.	-	.	ID=three_prime_utr-32039;Parent=PASSSERD09919.1
12	AnnotationFinalizer_	three_prime_UTR	5555299	5555314	.	-	.	ID=three_prime_utr-32038;Parent=PASSSERD09919.1
12	GeMoMa	mRNA	5554297	5561285	1586	-	.	ID=PASSSERD09919.6;Parent=PASSSERD09919;aa=304;alternative="pyrgi_gene-LOC121357368";avgCov=3419.8147;bestScore=1586;ce=7;evidence=2;iAA=1;lpm=304;maxGap=0;maxScore=1586;minCov=1830;minSplitReads=1948;nps=0;oldID=montanus_rna-XM_039695292.1_R0;pAA=1;prediction=0;raa=304;rce=7;ref-gene=montanus_gene-GNAI2;start=M;stop=*;sumWeight=1.8;tae=1;tde=1;tie=1;tpc=1
12	GeMoMa	exon	5554297	5555186	.	-	.	ID=nbis-exon-334890;Parent=PASSSERD09919.6;de=true;minCov=1830;pc=1
12	GeMoMa	exon	5555299	5555505	.	-	.	ID=nbis-exon-334891;Parent=PASSSERD09919.6;de=true;minCov=1830;pc=1
12	GeMoMa	exon	5555757	5555910	.	-	.	ID=nbis-exon-334892;Parent=PASSSERD09919.6;de=true;minCov=1830;pc=1
12	GeMoMa	exon	5556120	5556249	.	-	.	ID=nbis-exon-334893;Parent=PASSSERD09919.6;de=true;minCov=1830;pc=1
12	GeMoMa	exon	5557373	5557501	.	-	.	ID=nbis-exon-334894;Parent=PASSSERD09919.6;de=true;minCov=1830;pc=1
12	GeMoMa	exon	5559936	5560096	.	-	.	ID=nbis-exon-334895;Parent=PASSSERD09919.6;de=true;minCov=1830;pc=1
12	GeMoMa	exon	5560296	5560437	.	-	.	ID=nbis-exon-334896;Parent=PASSSERD09919.6;de=true;minCov=1830;pc=1
12	GeMoMa	exon	5560612	5560655	.	-	.	ID=nbis-exon-334897;Parent=PASSSERD09919.6;de=true;minCov=1830;pc=1
12	GeMoMa	exon	5561129	5561285	.	-	.	ID=nbis-exon-334898;Parent=PASSSERD09919.6;de=true;minCov=1830;pc=1
12	GeMoMa	CDS	5555315	5555505	.	-	2	ID=cds-304280;Parent=PASSSERD09919.6;ae=true;minCov=3290;pc=1
12	GeMoMa	CDS	5555757	5555910	.	-	0	ID=cds-304279;Parent=PASSSERD09919.6;ae=true;de=true;minCov=3524;pc=1
12	GeMoMa	CDS	5556120	5556249	.	-	1	ID=cds-304278;Parent=PASSSERD09919.6;ae=true;de=true;minCov=2728;pc=1
12	GeMoMa	CDS	5557373	5557501	.	-	1	ID=cds-304277;Parent=PASSSERD09919.6;ae=true;de=true;minCov=2367;pc=1
12	GeMoMa	CDS	5559936	5560096	.	-	0	ID=cds-304276;Parent=PASSSERD09919.6;ae=true;de=true;minCov=3035;pc=1
12	GeMoMa	CDS	5560296	5560437	.	-	1	ID=cds-304275;Parent=PASSSERD09919.6;ae=true;de=true;minCov=2002;pc=1
12	GeMoMa	CDS	5560612	5560616	.	-	0	ID=cds-304274;Parent=PASSSERD09919.6;de=true;minCov=1830;pc=1
12	AnnotationFinalizer_	five_prime_UTR	5560617	5560655	.	-	.	ID=five_prime_utr-39507;Parent=PASSSERD09919.6
12	AnnotationFinalizer_	five_prime_UTR	5561129	5561285	.	-	.	ID=five_prime_utr-39506;Parent=PASSSERD09919.6
12	AnnotationFinalizer_	three_prime_UTR	5554297	5555186	.	-	.	ID=three_prime_utr-32049;Parent=PASSSERD09919.6
12	AnnotationFinalizer_	three_prime_UTR	5555299	5555314	.	-	.	ID=three_prime_utr-32048;Parent=PASSSERD09919.6
12	GeMoMa	mRNA	5554297	5562823	1400	-	.	ID=PASSSERD09919.2;Parent=PASSSERD09919;aa=356;alternative="onychos_gene-GNAI3,passerold_gene:ENSPDOG00000013729,pyrgi_gene-GNAI3";avgCov=2969.7013;bestScore=1838;ce=8;evidence=4;iAA=0.7867;lpm=91;maxGap=5;maxScore=1838;minCov=3;minSplitReads=0;nps=0;oldID=montanus_rna-XM_039711907.1_R2;pAA=0.856;prediction=2;raa=355;rce=8;ref-gene=montanus_gene-GNAI3;start=M;stop=*;sumWeight=3.6;tae=1;tde=0.8571;tie=0.8571;tpc=1
12	GeMoMa	exon	5554297	5555186	.	-	.	ID=nbis-exon-334855;Parent=PASSSERD09919.2;de=false;minCov=3;pc=1
12	GeMoMa	exon	5555299	5555505	.	-	.	ID=nbis-exon-334856;Parent=PASSSERD09919.2;de=false;minCov=3;pc=1
12	GeMoMa	exon	5555757	5555910	.	-	.	ID=nbis-exon-334857;Parent=PASSSERD09919.2;de=false;minCov=3;pc=1
12	GeMoMa	exon	5556120	5556249	.	-	.	ID=nbis-exon-334858;Parent=PASSSERD09919.2;de=false;minCov=3;pc=1
12	GeMoMa	exon	5557373	5557501	.	-	.	ID=nbis-exon-334859;Parent=PASSSERD09919.2;de=false;minCov=3;pc=1
12	GeMoMa	exon	5559936	5560096	.	-	.	ID=nbis-exon-334860;Parent=PASSSERD09919.2;de=false;minCov=3;pc=1
12	GeMoMa	exon	5560296	5560437	.	-	.	ID=nbis-exon-334861;Parent=PASSSERD09919.2;de=false;minCov=3;pc=1
12	GeMoMa	exon	5560612	5560655	.	-	.	ID=nbis-exon-334862;Parent=PASSSERD09919.2;de=false;minCov=3;pc=1
12	GeMoMa	exon	5562612	5562823	.	-	.	ID=nbis-exon-334863;Parent=PASSSERD09919.2;de=false;minCov=3;pc=1
12	GeMoMa	CDS	5555315	5555505	.	-	2	ID=cds-304250;Parent=PASSSERD09919.2;ae=true;minCov=3290;pc=1
12	GeMoMa	CDS	5555757	5555910	.	-	0	ID=cds-304249;Parent=PASSSERD09919.2;ae=true;de=true;minCov=3524;pc=1
12	GeMoMa	CDS	5556120	5556249	.	-	1	ID=cds-304248;Parent=PASSSERD09919.2;ae=true;de=true;minCov=2728;pc=1
12	GeMoMa	CDS	5557373	5557501	.	-	1	ID=cds-304247;Parent=PASSSERD09919.2;ae=true;de=true;minCov=2367;pc=1
12	GeMoMa	CDS	5559936	5560096	.	-	0	ID=cds-304246;Parent=PASSSERD09919.2;ae=true;de=true;minCov=3035;pc=1
12	GeMoMa	CDS	5560296	5560437	.	-	1	ID=cds-304245;Parent=PASSSERD09919.2;ae=true;de=true;minCov=2002;pc=1
12	GeMoMa	CDS	5560612	5560655	.	-	0	ID=cds-304244;Parent=PASSSERD09919.2;ae=true;de=true;minCov=654;pc=1
12	GeMoMa	CDS	5562612	5562728	.	-	0	ID=cds-304243;Parent=PASSSERD09919.2;de=false;minCov=3;pc=1
12	AnnotationFinalizer_	five_prime_UTR	5562729	5562823	.	-	.	ID=five_prime_utr-39505;Parent=PASSSERD09919.2
12	AnnotationFinalizer_	three_prime_UTR	5554297	5555186	.	-	.	ID=three_prime_utr-32041;Parent=PASSSERD09919.2
12	AnnotationFinalizer_	three_prime_UTR	5555299	5555314	.	-	.	ID=three_prime_utr-32040;Parent=PASSSERD09919.2
12	GeMoMa	mRNA	5554297	5564347	1166	-	.	ID=PASSSERD09919.3;Parent=PASSSERD09919;aa=356;alternative="montanus_gene-GNAT1,montanus_gene-LOC120509279,onychos_gene-LOC121336346,passerold_gene:ENSPDOG00000002137,passerold_gene:ENSPDOG00000012434,passerold_gene:ENSPDOG00000013720,pyrgi_gene-GNAT1,pyrgi_gene-GNAT2,pyrgi_gene-LOC121357394";avgCov=2969.353;bestScore=1810;ce=8;evidence=4;iAA=0.6361;lpm=22;maxGap=5;maxScore=1811;minCov=0;minSplitReads=0;nps=0;oldID=onychos_rna-XM_041425803.1_R4;pAA=0.7361;prediction=4;raa=351;rce=8;ref-gene=onychos_gene-GNAT1;start=M;stop=*;sumWeight=3.6;tae=1;tde=0.8571;tie=0.8571;tpc=0.9719
12	GeMoMa	exon	5554297	5555186	.	-	.	ID=nbis-exon-334864;Parent=PASSSERD09919.3;de=false;minCov=0;pc=0.7436
12	GeMoMa	exon	5555299	5555505	.	-	.	ID=nbis-exon-334865;Parent=PASSSERD09919.3;de=false;minCov=0;pc=0.7436
12	GeMoMa	exon	5555757	5555910	.	-	.	ID=nbis-exon-334866;Parent=PASSSERD09919.3;de=false;minCov=0;pc=0.7436
12	GeMoMa	exon	5556120	5556249	.	-	.	ID=nbis-exon-334867;Parent=PASSSERD09919.3;de=false;minCov=0;pc=0.7436
12	GeMoMa	exon	5557373	5557501	.	-	.	ID=nbis-exon-334868;Parent=PASSSERD09919.3;de=false;minCov=0;pc=0.7436
12	GeMoMa	exon	5559936	5560096	.	-	.	ID=nbis-exon-334869;Parent=PASSSERD09919.3;de=false;minCov=0;pc=0.7436
12	GeMoMa	exon	5560296	5560437	.	-	.	ID=nbis-exon-334870;Parent=PASSSERD09919.3;de=false;minCov=0;pc=0.7436
12	GeMoMa	exon	5560612	5560655	.	-	.	ID=nbis-exon-334871;Parent=PASSSERD09919.3;de=false;minCov=0;pc=0.7436
12	GeMoMa	exon	5564231	5564347	.	-	.	ID=nbis-exon-334872;Parent=PASSSERD09919.3;de=false;minCov=0;pc=0.7436
12	GeMoMa	CDS	5555315	5555505	.	-	2	ID=cds-304258;Parent=PASSSERD09919.3;ae=true;minCov=3290;pc=1
12	GeMoMa	CDS	5555757	5555910	.	-	0	ID=cds-304257;Parent=PASSSERD09919.3;ae=true;de=true;minCov=3524;pc=1
12	GeMoMa	CDS	5556120	5556249	.	-	1	ID=cds-304256;Parent=PASSSERD09919.3;ae=true;de=true;minCov=2728;pc=1
12	GeMoMa	CDS	5557373	5557501	.	-	1	ID=cds-304255;Parent=PASSSERD09919.3;ae=true;de=true;minCov=2367;pc=1
12	GeMoMa	CDS	5559936	5560096	.	-	0	ID=cds-304254;Parent=PASSSERD09919.3;ae=true;de=true;minCov=3035;pc=1
12	GeMoMa	CDS	5560296	5560437	.	-	1	ID=cds-304253;Parent=PASSSERD09919.3;ae=true;de=true;minCov=2002;pc=1
12	GeMoMa	CDS	5560612	5560655	.	-	0	ID=cds-304252;Parent=PASSSERD09919.3;ae=true;de=true;minCov=654;pc=1
12	GeMoMa	CDS	5564231	5564347	.	-	0	ID=cds-304251;Parent=PASSSERD09919.3;de=false;minCov=0;pc=0.7436
12	AnnotationFinalizer_	three_prime_UTR	5554297	5555186	.	-	.	ID=three_prime_utr-32043;Parent=PASSSERD09919.3
12	AnnotationFinalizer_	three_prime_UTR	5555299	5555314	.	-	.	ID=three_prime_utr-32042;Parent=PASSSERD09919.3
12	GeMoMa	mRNA	5554297	5564347	1063	-	.	ID=PASSSERD09919.4;Parent=PASSSERD09919;aa=352;alternative="montanus_gene-GNA11,montanus_gene-LOC120511925,onychos_gene-GNA11,onychos_gene-LOC121331663,passerold_gene:ENSPDOG00000012794,pyrgi_gene-LOC121357709";avgCov=2944.7131;bestScore=1772;ce=7;evidence=4;iAA=0.5966;lpm=22;maxGap=5;maxScore=1772;minCov=0;minSplitReads=0;nps=0;oldID=passerold_transcript:ENSPDOT00000018794_R4;pAA=0.733;prediction=4;raa=342;rce=7;ref-gene=passerold_gene:ENSPDOG00000012434;start=M;stop=*;sumWeight=3.6;tae=1;tde=0.8333;tie=0.8333;tpc=0.9716
12	GeMoMa	exon	5554297	5555186	.	-	.	ID=nbis-exon-334873;Parent=PASSSERD09919.4;de=false;minCov=0;pc=0.7987
12	GeMoMa	exon	5555299	5555505	.	-	.	ID=nbis-exon-334874;Parent=PASSSERD09919.4;de=false;minCov=0;pc=0.7987
12	GeMoMa	exon	5555757	5555910	.	-	.	ID=nbis-exon-334875;Parent=PASSSERD09919.4;de=false;minCov=0;pc=0.7987
12	GeMoMa	exon	5556120	5556249	.	-	.	ID=nbis-exon-334876;Parent=PASSSERD09919.4;de=false;minCov=0;pc=0.7987
12	GeMoMa	exon	5557373	5557501	.	-	.	ID=nbis-exon-334877;Parent=PASSSERD09919.4;de=false;minCov=0;pc=0.7987
12	GeMoMa	exon	5559936	5560096	.	-	.	ID=nbis-exon-334878;Parent=PASSSERD09919.4;de=false;minCov=0;pc=0.7987
12	GeMoMa	exon	5560296	5560437	.	-	.	ID=nbis-exon-334879;Parent=PASSSERD09919.4;de=false;minCov=0;pc=0.7987
12	GeMoMa	exon	5564199	5564347	.	-	.	ID=nbis-exon-334880;Parent=PASSSERD09919.4;de=false;minCov=0;pc=0.7987
12	GeMoMa	CDS	5555315	5555505	.	-	2	ID=cds-304265;Parent=PASSSERD09919.4;ae=true;minCov=3290;pc=1
12	GeMoMa	CDS	5555757	5555910	.	-	0	ID=cds-304264;Parent=PASSSERD09919.4;ae=true;de=true;minCov=3524;pc=1
12	GeMoMa	CDS	5556120	5556249	.	-	1	ID=cds-304263;Parent=PASSSERD09919.4;ae=true;de=true;minCov=2728;pc=1
12	GeMoMa	CDS	5557373	5557501	.	-	1	ID=cds-304262;Parent=PASSSERD09919.4;ae=true;de=true;minCov=2367;pc=1
12	GeMoMa	CDS	5559936	5560096	.	-	0	ID=cds-304261;Parent=PASSSERD09919.4;ae=true;de=true;minCov=3035;pc=1
12	GeMoMa	CDS	5560296	5560437	.	-	1	ID=cds-304260;Parent=PASSSERD09919.4;ae=true;de=true;minCov=2002;pc=1
12	GeMoMa	CDS	5564199	5564347	.	-	0	ID=cds-304259;Parent=PASSSERD09919.4;de=false;minCov=0;pc=0.7987
12	AnnotationFinalizer_	three_prime_UTR	5554297	5555186	.	-	.	ID=three_prime_utr-32045;Parent=PASSSERD09919.4
12	AnnotationFinalizer_	three_prime_UTR	5555299	5555314	.	-	.	ID=three_prime_utr-32044;Parent=PASSSERD09919.4
12	GeMoMa	mRNA	5554297	5573583	1418	-	.	ID=PASSSERD09919.5;Parent=PASSSERD09919;aa=351;alternative="montanus_gene-LOC120509259,pyrgi_gene-LOC121357368";avgCov=3011.5556;bestScore=1744;ce=8;evidence=3;iAA=0.8028;lpm=113;maxGap=7;maxScore=1838;minCov=0;minSplitReads=0;nps=0;oldID=onychos_rna-XM_041405333.1_R2;pAA=0.8556;prediction=2;raa=355;rce=8;ref-gene=onychos_gene-LOC121336317;start=M;stop=*;sumWeight=2.8;tae=1;tde=0.8571;tie=0.8571;tpc=0.9031
12	GeMoMa	exon	5554297	5555186	.	-	.	ID=nbis-exon-334881;Parent=PASSSERD09919.5;de=false;minCov=0;pc=0
12	GeMoMa	exon	5555299	5555505	.	-	.	ID=nbis-exon-334882;Parent=PASSSERD09919.5;de=false;minCov=0;pc=0
12	GeMoMa	exon	5555757	5555910	.	-	.	ID=nbis-exon-334883;Parent=PASSSERD09919.5;de=false;minCov=0;pc=0
12	GeMoMa	exon	5556120	5556249	.	-	.	ID=nbis-exon-334884;Parent=PASSSERD09919.5;de=false;minCov=0;pc=0
12	GeMoMa	exon	5557373	5557501	.	-	.	ID=nbis-exon-334885;Parent=PASSSERD09919.5;de=false;minCov=0;pc=0
12	GeMoMa	exon	5559936	5560096	.	-	.	ID=nbis-exon-334886;Parent=PASSSERD09919.5;de=false;minCov=0;pc=0
12	GeMoMa	exon	5560296	5560437	.	-	.	ID=nbis-exon-334887;Parent=PASSSERD09919.5;de=false;minCov=0;pc=0
12	GeMoMa	exon	5560612	5560655	.	-	.	ID=nbis-exon-334888;Parent=PASSSERD09919.5;de=false;minCov=0;pc=0
12	GeMoMa	exon	5573482	5573583	.	-	.	ID=nbis-exon-334889;Parent=PASSSERD09919.5;de=false;minCov=0;pc=0
12	GeMoMa	CDS	5555315	5555505	.	-	2	ID=cds-304273;Parent=PASSSERD09919.5;ae=true;minCov=3290;pc=1
12	GeMoMa	CDS	5555757	5555910	.	-	0	ID=cds-304272;Parent=PASSSERD09919.5;ae=true;de=true;minCov=3524;pc=1
12	GeMoMa	CDS	5556120	5556249	.	-	1	ID=cds-304271;Parent=PASSSERD09919.5;ae=true;de=true;minCov=2728;pc=1
12	GeMoMa	CDS	5557373	5557501	.	-	1	ID=cds-304270;Parent=PASSSERD09919.5;ae=true;de=true;minCov=2367;pc=1
12	GeMoMa	CDS	5559936	5560096	.	-	0	ID=cds-304269;Parent=PASSSERD09919.5;ae=true;de=true;minCov=3035;pc=1
12	GeMoMa	CDS	5560296	5560437	.	-	1	ID=cds-304268;Parent=PASSSERD09919.5;ae=true;de=true;minCov=2002;pc=1
12	GeMoMa	CDS	5560612	5560655	.	-	0	ID=cds-304267;Parent=PASSSERD09919.5;ae=true;de=true;minCov=654;pc=1
12	GeMoMa	CDS	5573482	5573583	.	-	0	ID=cds-304266;Parent=PASSSERD09919.5;de=false;minCov=0;pc=0
12	AnnotationFinalizer_	three_prime_UTR	5554297	5555186	.	-	.	ID=three_prime_utr-32047;Parent=PASSSERD09919.5
12	AnnotationFinalizer_	three_prime_UTR	5555299	5555314	.	-	.	ID=three_prime_utr-32046;Parent=PASSSERD09919.5
12	GAF	gene	5571526	5585027	.	-	.	ID=PASSSERD09920;combinedEvidence=4;complete=3;maxEvidence=4;maxTie=1.0;transcripts=3
12	GeMoMa	mRNA	5571526	5582061	1306	-	.	ID=PASSSERD09920.1;Parent=PASSSERD09920;aa=520;alternative="montanus_gene-SLC38A4,passerold_gene:ENSPDOG00000011155,pyrgi_gene-SLC38A4";avgCov=31.1647;bestScore=2743;ce=15;evidence=4;iAA=0.5224;lpm=22;maxGap=16;maxScore=2789;minCov=0;minSplitReads=0;nps=0;oldID=onychos_rna-XM_041411299.1_R2;pAA=0.6869;prediction=2;raa=549;rce=15;ref-gene=onychos_gene-SLC38A4;start=M;stop=*;sumWeight=3.6;tae=1;tde=0.9286;tie=0.9286;tpc=0.9141
12	GeMoMa	exon	5571526	5572508	.	-	.	ID=nbis-exon-334899;Parent=PASSSERD09920.1;de=false;minCov=0;pc=0
12	GeMoMa	exon	5572615	5572718	.	-	.	ID=nbis-exon-334900;Parent=PASSSERD09920.1;de=false;minCov=0;pc=0
12	GeMoMa	exon	5573167	5573311	.	-	.	ID=nbis-exon-334901;Parent=PASSSERD09920.1;de=false;minCov=0;pc=0
12	GeMoMa	exon	5573652	5573776	.	-	.	ID=nbis-exon-334902;Parent=PASSSERD09920.1;de=false;minCov=0;pc=0
12	GeMoMa	exon	5573872	5573972	.	-	.	ID=nbis-exon-334903;Parent=PASSSERD09920.1;de=false;minCov=0;pc=0
12	GeMoMa	exon	5574565	5574644	.	-	.	ID=nbis-exon-334904;Parent=PASSSERD09920.1;de=false;minCov=0;pc=0
12	GeMoMa	exon	5574778	5574951	.	-	.	ID=nbis-exon-334905;Parent=PASSSERD09920.1;de=false;minCov=0;pc=0
12	GeMoMa	exon	5575383	5575441	.	-	.	ID=nbis-exon-334906;Parent=PASSSERD09920.1;de=false;minCov=0;pc=0
12	GeMoMa	exon	5575598	5575680	.	-	.	ID=nbis-exon-334907;Parent=PASSSERD09920.1;de=false;minCov=0;pc=0
12	GeMoMa	exon	5576247	5576328	.	-	.	ID=nbis-exon-334908;Parent=PASSSERD09920.1;de=false;minCov=0;pc=0
12	GeMoMa	exon	5576417	5576509	.	-	.	ID=nbis-exon-334909;Parent=PASSSERD09920.1;de=false;minCov=0;pc=0
12	GeMoMa	exon	5576587	5576660	.	-	.	ID=nbis-exon-334910;Parent=PASSSERD09920.1;de=false;minCov=0;pc=0
12	GeMoMa	exon	5577107	5577222	.	-	.	ID=nbis-exon-334911;Parent=PASSSERD09920.1;de=false;minCov=0;pc=0
12	GeMoMa	exon	5577316	5577400	.	-	.	ID=nbis-exon-334912;Parent=PASSSERD09920.1;de=false;minCov=0;pc=0
12	GeMoMa	exon	5581928	5582061	.	-	.	ID=nbis-exon-334913;Parent=PASSSERD09920.1;de=false;minCov=0;pc=0
12	GeMoMa	CDS	5572404	5572508	.	-	0	ID=cds-304295;Parent=PASSSERD09920.1;ae=true;minCov=15;pc=1
12	GeMoMa	CDS	5572615	5572718	.	-	2	ID=cds-304294;Parent=PASSSERD09920.1;ae=true;de=true;minCov=25;pc=1
12	GeMoMa	CDS	5573167	5573311	.	-	0	ID=cds-304293;Parent=PASSSERD09920.1;ae=true;de=true;minCov=36;pc=1
12	GeMoMa	CDS	5573652	5573776	.	-	2	ID=cds-304292;Parent=PASSSERD09920.1;ae=true;de=true;minCov=15;pc=1
12	GeMoMa	CDS	5573872	5573972	.	-	1	ID=cds-304291;Parent=PASSSERD09920.1;ae=true;de=true;minCov=12;pc=1
12	GeMoMa	CDS	5574565	5574644	.	-	0	ID=cds-304290;Parent=PASSSERD09920.1;ae=true;de=true;minCov=40;pc=1
12	GeMoMa	CDS	5574778	5574951	.	-	0	ID=cds-304289;Parent=PASSSERD09920.1;ae=true;de=true;minCov=43;pc=1
12	GeMoMa	CDS	5575383	5575441	.	-	2	ID=cds-304288;Parent=PASSSERD09920.1;ae=true;de=true;minCov=35;pc=1
12	GeMoMa	CDS	5575598	5575680	.	-	1	ID=cds-304287;Parent=PASSSERD09920.1;ae=true;de=true;minCov=21;pc=1
12	GeMoMa	CDS	5576247	5576328	.	-	2	ID=cds-304286;Parent=PASSSERD09920.1;ae=true;de=true;minCov=9;pc=1
12	GeMoMa	CDS	5576417	5576509	.	-	2	ID=cds-304285;Parent=PASSSERD09920.1;ae=true;de=true;minCov=10;pc=1
12	GeMoMa	CDS	5576587	5576660	.	-	1	ID=cds-304284;Parent=PASSSERD09920.1;ae=true;de=true;minCov=25;pc=1
12	GeMoMa	CDS	5577107	5577222	.	-	0	ID=cds-304283;Parent=PASSSERD09920.1;ae=true;de=true;minCov=31;pc=1
12	GeMoMa	CDS	5577316	5577400	.	-	1	ID=cds-304282;Parent=PASSSERD09920.1;ae=true;de=true;minCov=24;pc=1
12	GeMoMa	CDS	5581928	5582061	.	-	0	ID=cds-304281;Parent=PASSSERD09920.1;de=false;minCov=0;pc=0
12	AnnotationFinalizer_	three_prime_UTR	5571526	5572403	.	-	.	ID=three_prime_utr-32050;Parent=PASSSERD09920.1
12	GeMoMa	mRNA	5571526	5585027	2598	-	.	ID=PASSSERD09920.2;Parent=PASSSERD09920;aa=512;alternative="onychos_gene-SLC38A3,pyrgi_gene-SLC38A3";avgCov=33.5052;bestScore=2598;ce=15;evidence=3;iAA=1;lpm=512;maxGap=0;maxScore=2598;minCov=9;minSplitReads=8;nps=0;oldID=montanus_rna-XM_039695506.1_R0;pAA=1;prediction=0;raa=512;rce=15;ref-gene=montanus_gene-SLC38A3;start=M;stop=*;sumWeight=2.8;tae=1;tde=1;tie=1;tpc=1
12	GeMoMa	exon	5571526	5572508	.	-	.	ID=nbis-exon-334914;Parent=PASSSERD09920.2;de=true;minCov=19;pc=1
12	GeMoMa	exon	5572615	5572718	.	-	.	ID=nbis-exon-334915;Parent=PASSSERD09920.2;de=true;minCov=19;pc=1
12	GeMoMa	exon	5573167	5573311	.	-	.	ID=nbis-exon-334916;Parent=PASSSERD09920.2;de=true;minCov=19;pc=1
12	GeMoMa	exon	5573652	5573776	.	-	.	ID=nbis-exon-334917;Parent=PASSSERD09920.2;de=true;minCov=19;pc=1
12	GeMoMa	exon	5573872	5573972	.	-	.	ID=nbis-exon-334918;Parent=PASSSERD09920.2;de=true;minCov=19;pc=1
12	GeMoMa	exon	5574565	5574644	.	-	.	ID=nbis-exon-334919;Parent=PASSSERD09920.2;de=true;minCov=19;pc=1
12	GeMoMa	exon	5574778	5574951	.	-	.	ID=nbis-exon-334920;Parent=PASSSERD09920.2;de=true;minCov=19;pc=1
12	GeMoMa	exon	5575383	5575441	.	-	.	ID=nbis-exon-334921;Parent=PASSSERD09920.2;de=true;minCov=19;pc=1
12	GeMoMa	exon	5575598	5575680	.	-	.	ID=nbis-exon-334922;Parent=PASSSERD09920.2;de=true;minCov=19;pc=1
12	GeMoMa	exon	5576247	5576328	.	-	.	ID=nbis-exon-334923;Parent=PASSSERD09920.2;de=true;minCov=19;pc=1
12	GeMoMa	exon	5576417	5576509	.	-	.	ID=nbis-exon-334924;Parent=PASSSERD09920.2;de=true;minCov=19;pc=1
12	GeMoMa	exon	5576587	5576660	.	-	.	ID=nbis-exon-334925;Parent=PASSSERD09920.2;de=true;minCov=19;pc=1
12	GeMoMa	exon	5577107	5577222	.	-	.	ID=nbis-exon-334926;Parent=PASSSERD09920.2;de=true;minCov=19;pc=1
12	GeMoMa	exon	5577316	5577400	.	-	.	ID=nbis-exon-334927;Parent=PASSSERD09920.2;de=true;minCov=19;pc=1
12	GeMoMa	exon	5577531	5577682	.	-	.	ID=nbis-exon-334928;Parent=PASSSERD09920.2;de=true;minCov=19;pc=1
12	GeMoMa	exon	5584868	5585027	.	-	.	ID=nbis-exon-334929;Parent=PASSSERD09920.2;de=true;minCov=19;pc=1
12	GeMoMa	CDS	5572404	5572508	.	-	0	ID=cds-304310;Parent=PASSSERD09920.2;ae=true;minCov=15;pc=1
12	GeMoMa	CDS	5572615	5572718	.	-	2	ID=cds-304309;Parent=PASSSERD09920.2;ae=true;de=true;minCov=25;pc=1
12	GeMoMa	CDS	5573167	5573311	.	-	0	ID=cds-304308;Parent=PASSSERD09920.2;ae=true;de=true;minCov=36;pc=1
12	GeMoMa	CDS	5573652	5573776	.	-	2	ID=cds-304307;Parent=PASSSERD09920.2;ae=true;de=true;minCov=15;pc=1
12	GeMoMa	CDS	5573872	5573972	.	-	1	ID=cds-304306;Parent=PASSSERD09920.2;ae=true;de=true;minCov=12;pc=1
12	GeMoMa	CDS	5574565	5574644	.	-	0	ID=cds-304305;Parent=PASSSERD09920.2;ae=true;de=true;minCov=40;pc=1
12	GeMoMa	CDS	5574778	5574951	.	-	0	ID=cds-304304;Parent=PASSSERD09920.2;ae=true;de=true;minCov=43;pc=1
12	GeMoMa	CDS	5575383	5575441	.	-	2	ID=cds-304303;Parent=PASSSERD09920.2;ae=true;de=true;minCov=35;pc=1
12	GeMoMa	CDS	5575598	5575680	.	-	1	ID=cds-304302;Parent=PASSSERD09920.2;ae=true;de=true;minCov=21;pc=1
12	GeMoMa	CDS	5576247	5576328	.	-	2	ID=cds-304301;Parent=PASSSERD09920.2;ae=true;de=true;minCov=9;pc=1
12	GeMoMa	CDS	5576417	5576509	.	-	2	ID=cds-304300;Parent=PASSSERD09920.2;ae=true;de=true;minCov=10;pc=1
12	GeMoMa	CDS	5576587	5576660	.	-	1	ID=cds-304299;Parent=PASSSERD09920.2;ae=true;de=true;minCov=25;pc=1
12	GeMoMa	CDS	5577107	5577222	.	-	0	ID=cds-304298;Parent=PASSSERD09920.2;ae=true;de=true;minCov=31;pc=1
12	GeMoMa	CDS	5577316	5577400	.	-	1	ID=cds-304297;Parent=PASSSERD09920.2;ae=true;de=true;minCov=24;pc=1
12	GeMoMa	CDS	5577531	5577640	.	-	0	ID=cds-304296;Parent=PASSSERD09920.2;de=true;minCov=19;pc=1
12	AnnotationFinalizer_	five_prime_UTR	5577641	5577682	.	-	.	ID=five_prime_utr-39509;Parent=PASSSERD09920.2
12	AnnotationFinalizer_	five_prime_UTR	5584868	5585027	.	-	.	ID=five_prime_utr-39508;Parent=PASSSERD09920.2
12	AnnotationFinalizer_	three_prime_UTR	5571526	5572403	.	-	.	ID=three_prime_utr-32051;Parent=PASSSERD09920.2
12	GeMoMa	mRNA	5571526	5585027	1244	-	.	ID=PASSSERD09920.3;Parent=PASSSERD09920;aa=439;alternative="onychos_gene-SLC38A2";avgCov=34.4958;bestScore=2140;ce=13;evidence=2;iAA=0.576;lpm=16;maxGap=9;maxScore=2154;minCov=9;minSplitReads=8;nps=0;oldID=pyrgi_rna-XM_041465700.1_R2;pAA=0.7392;prediction=2;raa=427;rce=13;ref-gene=pyrgi_gene-SLC38A2;start=M;stop=*;sumWeight=2.0;tae=1;tde=1;tie=1;tpc=1
12	GeMoMa	exon	5571526	5572508	.	-	.	ID=nbis-exon-334930;Parent=PASSSERD09920.3;de=true;minCov=41;pc=1
12	GeMoMa	exon	5572615	5572718	.	-	.	ID=nbis-exon-334931;Parent=PASSSERD09920.3;de=true;minCov=41;pc=1
12	GeMoMa	exon	5573167	5573311	.	-	.	ID=nbis-exon-334932;Parent=PASSSERD09920.3;de=true;minCov=41;pc=1
12	GeMoMa	exon	5573652	5573776	.	-	.	ID=nbis-exon-334933;Parent=PASSSERD09920.3;de=true;minCov=41;pc=1
12	GeMoMa	exon	5573872	5573972	.	-	.	ID=nbis-exon-334934;Parent=PASSSERD09920.3;de=true;minCov=41;pc=1
12	GeMoMa	exon	5574565	5574644	.	-	.	ID=nbis-exon-334935;Parent=PASSSERD09920.3;de=true;minCov=41;pc=1
12	GeMoMa	exon	5574778	5574951	.	-	.	ID=nbis-exon-334936;Parent=PASSSERD09920.3;de=true;minCov=41;pc=1
12	GeMoMa	exon	5575383	5575441	.	-	.	ID=nbis-exon-334937;Parent=PASSSERD09920.3;de=true;minCov=41;pc=1
12	GeMoMa	exon	5575598	5575680	.	-	.	ID=nbis-exon-334938;Parent=PASSSERD09920.3;de=true;minCov=41;pc=1
12	GeMoMa	exon	5576247	5576328	.	-	.	ID=nbis-exon-334939;Parent=PASSSERD09920.3;de=true;minCov=41;pc=1
12	GeMoMa	exon	5576417	5576509	.	-	.	ID=nbis-exon-334940;Parent=PASSSERD09920.3;de=true;minCov=41;pc=1
12	GeMoMa	exon	5576587	5576660	.	-	.	ID=nbis-exon-334941;Parent=PASSSERD09920.3;de=true;minCov=41;pc=1
12	GeMoMa	exon	5577107	5577222	.	-	.	ID=nbis-exon-334942;Parent=PASSSERD09920.3;de=true;minCov=41;pc=1
12	GeMoMa	exon	5577316	5577400	.	-	.	ID=nbis-exon-334943;Parent=PASSSERD09920.3;de=true;minCov=41;pc=1
12	GeMoMa	exon	5577531	5577682	.	-	.	ID=nbis-exon-334944;Parent=PASSSERD09920.3;de=true;minCov=41;pc=1
12	GeMoMa	exon	5584868	5585027	.	-	.	ID=nbis-exon-334945;Parent=PASSSERD09920.3;de=true;minCov=41;pc=1
12	GeMoMa	CDS	5572404	5572508	.	-	0	ID=cds-304323;Parent=PASSSERD09920.3;ae=true;minCov=15;pc=1
12	GeMoMa	CDS	5572615	5572718	.	-	2	ID=cds-304322;Parent=PASSSERD09920.3;ae=true;de=true;minCov=25;pc=1
12	GeMoMa	CDS	5573167	5573311	.	-	0	ID=cds-304321;Parent=PASSSERD09920.3;ae=true;de=true;minCov=36;pc=1
12	GeMoMa	CDS	5573652	5573776	.	-	2	ID=cds-304320;Parent=PASSSERD09920.3;ae=true;de=true;minCov=15;pc=1
12	GeMoMa	CDS	5573872	5573972	.	-	1	ID=cds-304319;Parent=PASSSERD09920.3;ae=true;de=true;minCov=12;pc=1
12	GeMoMa	CDS	5574565	5574644	.	-	0	ID=cds-304318;Parent=PASSSERD09920.3;ae=true;de=true;minCov=40;pc=1
12	GeMoMa	CDS	5574778	5574951	.	-	0	ID=cds-304317;Parent=PASSSERD09920.3;ae=true;de=true;minCov=43;pc=1
12	GeMoMa	CDS	5575383	5575441	.	-	2	ID=cds-304316;Parent=PASSSERD09920.3;ae=true;de=true;minCov=35;pc=1
12	GeMoMa	CDS	5575598	5575680	.	-	1	ID=cds-304315;Parent=PASSSERD09920.3;ae=true;de=true;minCov=21;pc=1
12	GeMoMa	CDS	5576247	5576328	.	-	2	ID=cds-304314;Parent=PASSSERD09920.3;ae=true;de=true;minCov=9;pc=1
12	GeMoMa	CDS	5576417	5576509	.	-	2	ID=cds-304313;Parent=PASSSERD09920.3;ae=true;de=true;minCov=10;pc=1
12	GeMoMa	CDS	5576587	5576660	.	-	1	ID=cds-304312;Parent=PASSSERD09920.3;ae=true;de=true;minCov=25;pc=1
12	GeMoMa	CDS	5577107	5577198	.	-	0	ID=cds-304311;Parent=PASSSERD09920.3;de=true;minCov=41;pc=1
12	AnnotationFinalizer_	five_prime_UTR	5577199	5577222	.	-	.	ID=five_prime_utr-39513;Parent=PASSSERD09920.3
12	AnnotationFinalizer_	five_prime_UTR	5577316	5577400	.	-	.	ID=five_prime_utr-39512;Parent=PASSSERD09920.3
12	AnnotationFinalizer_	five_prime_UTR	5577531	5577682	.	-	.	ID=five_prime_utr-39511;Parent=PASSSERD09920.3
12	AnnotationFinalizer_	five_prime_UTR	5584868	5585027	.	-	.	ID=five_prime_utr-39510;Parent=PASSSERD09920.3
12	AnnotationFinalizer_	three_prime_UTR	5571526	5572403	.	-	.	ID=three_prime_utr-32052;Parent=PASSSERD09920.3
12	GAF	gene	5593866	5605675	.	+	.	ID=PASSSERD09921;combinedEvidence=4;complete=2;maxEvidence=4;maxTie=1.0;transcripts=2
12	GeMoMa	mRNA	5593866	5605675	4088	+	.	ID=PASSSERD09921.1;Parent=PASSSERD09921;aa=760;alternative="montanus_gene-SEMA3A,montanus_gene-SEMA3B,onychos_gene-SEMA3A,onychos_gene-SEMA3B,passerold_gene:ENSPDOG00000012164,pyrgi_gene-SEMA3A,pyrgi_gene-SEMA3B";avgCov=146.6732;bestScore=4088;ce=17;evidence=4;iAA=1;lpm=760;maxGap=0;maxScore=4088;minCov=19;minSplitReads=29;nps=0;oldID=passerold_transcript:ENSPDOT00000003076_R0;pAA=1;prediction=0;raa=760;rce=17;ref-gene=passerold_gene:ENSPDOG00000002181;start=M;stop=*;sumWeight=3.6;tae=1;tde=1;tie=1;tpc=1
12	GeMoMa	exon	5593866	5593973	.	+	.	ID=nbis-exon-334946;Parent=PASSSERD09921.1;de=true;minCov=19;pc=1
12	GeMoMa	exon	5600271	5600398	.	+	.	ID=nbis-exon-334947;Parent=PASSSERD09921.1;de=true;minCov=19;pc=1
12	GeMoMa	exon	5601239	5601396	.	+	.	ID=nbis-exon-334948;Parent=PASSSERD09921.1;de=true;minCov=19;pc=1
12	GeMoMa	exon	5601477	5601539	.	+	.	ID=nbis-exon-334949;Parent=PASSSERD09921.1;de=true;minCov=19;pc=1
12	GeMoMa	exon	5601628	5601747	.	+	.	ID=nbis-exon-334950;Parent=PASSSERD09921.1;de=true;minCov=19;pc=1
12	GeMoMa	exon	5601825	5601918	.	+	.	ID=nbis-exon-334951;Parent=PASSSERD09921.1;de=true;minCov=19;pc=1
12	GeMoMa	exon	5602007	5602126	.	+	.	ID=nbis-exon-334952;Parent=PASSSERD09921.1;de=true;minCov=19;pc=1
12	GeMoMa	exon	5602454	5602599	.	+	.	ID=nbis-exon-334953;Parent=PASSSERD09921.1;de=true;minCov=19;pc=1
12	GeMoMa	exon	5602692	5602806	.	+	.	ID=nbis-exon-334954;Parent=PASSSERD09921.1;de=true;minCov=19;pc=1
12	GeMoMa	exon	5602884	5602953	.	+	.	ID=nbis-exon-334955;Parent=PASSSERD09921.1;de=true;minCov=19;pc=1
12	GeMoMa	exon	5603037	5603181	.	+	.	ID=nbis-exon-334956;Parent=PASSSERD09921.1;de=true;minCov=19;pc=1
12	GeMoMa	exon	5603290	5603509	.	+	.	ID=nbis-exon-334957;Parent=PASSSERD09921.1;de=true;minCov=19;pc=1
12	GeMoMa	exon	5603598	5603689	.	+	.	ID=nbis-exon-334958;Parent=PASSSERD09921.1;de=true;minCov=19;pc=1
12	GeMoMa	exon	5603852	5603893	.	+	.	ID=nbis-exon-334959;Parent=PASSSERD09921.1;de=true;minCov=19;pc=1
12	GeMoMa	exon	5603988	5604145	.	+	.	ID=nbis-exon-334960;Parent=PASSSERD09921.1;de=true;minCov=19;pc=1
12	GeMoMa	exon	5604231	5604286	.	+	.	ID=nbis-exon-334961;Parent=PASSSERD09921.1;de=true;minCov=19;pc=1
12	GeMoMa	exon	5604363	5604502	.	+	.	ID=nbis-exon-334962;Parent=PASSSERD09921.1;de=true;minCov=19;pc=1
12	GeMoMa	exon	5604641	5605675	.	+	.	ID=nbis-exon-334963;Parent=PASSSERD09921.1;de=true;minCov=19;pc=1
12	GeMoMa	CDS	5600299	5600398	.	+	0	ID=cds-304324;Parent=PASSSERD09921.1;de=true;minCov=19;pc=1
12	GeMoMa	CDS	5601239	5601396	.	+	2	ID=cds-304325;Parent=PASSSERD09921.1;ae=true;de=true;minCov=31;pc=1
12	GeMoMa	CDS	5601477	5601539	.	+	0	ID=cds-304326;Parent=PASSSERD09921.1;ae=true;de=true;minCov=102;pc=1
12	GeMoMa	CDS	5601628	5601747	.	+	0	ID=cds-304327;Parent=PASSSERD09921.1;ae=true;de=true;minCov=125;pc=1
12	GeMoMa	CDS	5601825	5601918	.	+	0	ID=cds-304328;Parent=PASSSERD09921.1;ae=true;de=true;minCov=90;pc=1
12	GeMoMa	CDS	5602007	5602126	.	+	2	ID=cds-304329;Parent=PASSSERD09921.1;ae=true;de=true;minCov=62;pc=1
12	GeMoMa	CDS	5602454	5602599	.	+	2	ID=cds-304330;Parent=PASSSERD09921.1;ae=true;de=true;minCov=78;pc=1
12	GeMoMa	CDS	5602692	5602806	.	+	0	ID=cds-304331;Parent=PASSSERD09921.1;ae=true;de=true;minCov=141;pc=1
12	GeMoMa	CDS	5602884	5602953	.	+	2	ID=cds-304332;Parent=PASSSERD09921.1;ae=true;de=true;minCov=252;pc=1
12	GeMoMa	CDS	5603037	5603181	.	+	1	ID=cds-304333;Parent=PASSSERD09921.1;ae=true;de=true;minCov=175;pc=1
12	GeMoMa	CDS	5603290	5603509	.	+	0	ID=cds-304334;Parent=PASSSERD09921.1;ae=true;de=true;minCov=96;pc=1
12	GeMoMa	CDS	5603598	5603689	.	+	2	ID=cds-304335;Parent=PASSSERD09921.1;ae=true;de=true;minCov=50;pc=1
12	GeMoMa	CDS	5603852	5603893	.	+	0	ID=cds-304336;Parent=PASSSERD09921.1;ae=true;de=true;minCov=44;pc=1
12	GeMoMa	CDS	5603988	5604145	.	+	0	ID=cds-304337;Parent=PASSSERD09921.1;ae=true;de=true;minCov=34;pc=1
12	GeMoMa	CDS	5604231	5604286	.	+	1	ID=cds-304338;Parent=PASSSERD09921.1;ae=true;de=true;minCov=67;pc=1
12	GeMoMa	CDS	5604363	5604502	.	+	2	ID=cds-304339;Parent=PASSSERD09921.1;ae=true;de=true;minCov=96;pc=1
12	GeMoMa	CDS	5604641	5605081	.	+	0	ID=cds-304340;Parent=PASSSERD09921.1;ae=true;minCov=21;pc=1
12	AnnotationFinalizer_	five_prime_UTR	5593866	5593973	.	+	.	ID=five_prime_utr-39514;Parent=PASSSERD09921.1
12	AnnotationFinalizer_	five_prime_UTR	5600271	5600298	.	+	.	ID=five_prime_utr-39515;Parent=PASSSERD09921.1
12	AnnotationFinalizer_	three_prime_UTR	5605082	5605675	.	+	.	ID=three_prime_utr-32053;Parent=PASSSERD09921.1
12	GeMoMa	mRNA	5593866	5605675	2624	+	.	ID=PASSSERD09921.2;Parent=PASSSERD09921;aa=491;avgCov=177.2118;bestScore=2624;ce=10;evidence=1;iAA=0.9898;lpm=153;maxGap=0;maxScore=2645;minCov=21;minSplitReads=43;nps=0;oldID=onychos_rna-XM_041425653.1_R0;pAA=0.9898;prediction=0;raa=491;rce=10;ref-gene=onychos_gene-SEMA3B;start=M;stop=*;sumWeight=1.0;tae=1;tde=1;tie=1;tpc=1
12	GeMoMa	exon	5593866	5593973	.	+	.	ID=nbis-exon-334964;Parent=PASSSERD09921.2;de=true;minCov=141;pc=1
12	GeMoMa	exon	5600271	5600398	.	+	.	ID=nbis-exon-334965;Parent=PASSSERD09921.2;de=true;minCov=141;pc=1
12	GeMoMa	exon	5601239	5601396	.	+	.	ID=nbis-exon-334966;Parent=PASSSERD09921.2;de=true;minCov=141;pc=1
12	GeMoMa	exon	5601477	5601539	.	+	.	ID=nbis-exon-334967;Parent=PASSSERD09921.2;de=true;minCov=141;pc=1
12	GeMoMa	exon	5601628	5601918	.	+	.	ID=nbis-exon-334968;Parent=PASSSERD09921.2;de=true;minCov=141;pc=1
12	GeMoMa	exon	5602007	5602126	.	+	.	ID=nbis-exon-334969;Parent=PASSSERD09921.2;de=true;minCov=141;pc=1
12	GeMoMa	exon	5602454	5602599	.	+	.	ID=nbis-exon-334970;Parent=PASSSERD09921.2;de=true;minCov=141;pc=1
12	GeMoMa	exon	5602692	5602806	.	+	.	ID=nbis-exon-334971;Parent=PASSSERD09921.2;de=true;minCov=141;pc=1
12	GeMoMa	exon	5602884	5602953	.	+	.	ID=nbis-exon-334972;Parent=PASSSERD09921.2;de=true;minCov=141;pc=1
12	GeMoMa	exon	5603037	5603181	.	+	.	ID=nbis-exon-334973;Parent=PASSSERD09921.2;de=true;minCov=141;pc=1
12	GeMoMa	exon	5603290	5603509	.	+	.	ID=nbis-exon-334974;Parent=PASSSERD09921.2;de=true;minCov=141;pc=1
12	GeMoMa	exon	5603598	5603689	.	+	.	ID=nbis-exon-334975;Parent=PASSSERD09921.2;de=true;minCov=141;pc=1
12	GeMoMa	exon	5603852	5603893	.	+	.	ID=nbis-exon-334976;Parent=PASSSERD09921.2;de=true;minCov=141;pc=1
12	GeMoMa	exon	5603988	5604145	.	+	.	ID=nbis-exon-334977;Parent=PASSSERD09921.2;de=true;minCov=141;pc=1
12	GeMoMa	exon	5604231	5604286	.	+	.	ID=nbis-exon-334978;Parent=PASSSERD09921.2;de=true;minCov=141;pc=1
12	GeMoMa	exon	5604363	5604502	.	+	.	ID=nbis-exon-334979;Parent=PASSSERD09921.2;de=true;minCov=141;pc=1
12	GeMoMa	exon	5604641	5605675	.	+	.	ID=nbis-exon-334980;Parent=PASSSERD09921.2;de=true;minCov=141;pc=1
12	GeMoMa	CDS	5602698	5602806	.	+	0	ID=cds-304341;Parent=PASSSERD09921.2;de=true;minCov=141;pc=1
12	GeMoMa	CDS	5602884	5602953	.	+	2	ID=cds-304342;Parent=PASSSERD09921.2;ae=true;de=true;minCov=252;pc=1
12	GeMoMa	CDS	5603037	5603181	.	+	1	ID=cds-304343;Parent=PASSSERD09921.2;ae=true;de=true;minCov=175;pc=1
12	GeMoMa	CDS	5603290	5603509	.	+	0	ID=cds-304344;Parent=PASSSERD09921.2;ae=true;de=true;minCov=96;pc=1
12	GeMoMa	CDS	5603598	5603689	.	+	2	ID=cds-304345;Parent=PASSSERD09921.2;ae=true;de=true;minCov=50;pc=1
12	GeMoMa	CDS	5603852	5603893	.	+	0	ID=cds-304346;Parent=PASSSERD09921.2;ae=true;de=true;minCov=44;pc=1
12	GeMoMa	CDS	5603988	5604145	.	+	0	ID=cds-304347;Parent=PASSSERD09921.2;ae=true;de=true;minCov=34;pc=1
12	GeMoMa	CDS	5604231	5604286	.	+	1	ID=cds-304348;Parent=PASSSERD09921.2;ae=true;de=true;minCov=67;pc=1
12	GeMoMa	CDS	5604363	5604502	.	+	2	ID=cds-304349;Parent=PASSSERD09921.2;ae=true;de=true;minCov=96;pc=1
12	GeMoMa	CDS	5604641	5605081	.	+	0	ID=cds-304350;Parent=PASSSERD09921.2;ae=true;minCov=21;pc=1
12	AnnotationFinalizer_	five_prime_UTR	5593866	5593973	.	+	.	ID=five_prime_utr-39516;Parent=PASSSERD09921.2
12	AnnotationFinalizer_	five_prime_UTR	5600271	5600398	.	+	.	ID=five_prime_utr-39517;Parent=PASSSERD09921.2
12	AnnotationFinalizer_	five_prime_UTR	5601239	5601396	.	+	.	ID=five_prime_utr-39518;Parent=PASSSERD09921.2
12	AnnotationFinalizer_	five_prime_UTR	5601477	5601539	.	+	.	ID=five_prime_utr-39519;Parent=PASSSERD09921.2
12	AnnotationFinalizer_	five_prime_UTR	5601628	5601918	.	+	.	ID=five_prime_utr-39520;Parent=PASSSERD09921.2
12	AnnotationFinalizer_	five_prime_UTR	5602007	5602126	.	+	.	ID=five_prime_utr-39521;Parent=PASSSERD09921.2
12	AnnotationFinalizer_	five_prime_UTR	5602454	5602599	.	+	.	ID=five_prime_utr-39522;Parent=PASSSERD09921.2
12	AnnotationFinalizer_	five_prime_UTR	5602692	5602697	.	+	.	ID=five_prime_utr-39523;Parent=PASSSERD09921.2
12	AnnotationFinalizer_	three_prime_UTR	5605082	5605675	.	+	.	ID=three_prime_utr-32054;Parent=PASSSERD09921.2
12	GAF	gene	5605793	5616239	.	+	.	ID=PASSSERD09922;combinedEvidence=4;complete=4;maxEvidence=3;maxTie=1.0;transcripts=4
12	GeMoMa	mRNA	5605793	5616239	2062	+	.	ID=PASSSERD09922.2;Parent=PASSSERD09922;aa=437;alternative="onychos_gene-IFRD2";avgCov=1345.9436;bestScore=2062;ce=12;evidence=2;iAA=0.9497;lpm=167;maxGap=5;maxScore=2167;minCov=0;minSplitReads=0;nps=0;oldID=pyrgi_rna-XM_041462977.1_R0;pAA=0.9611;prediction=0;raa=428;rce=12;ref-gene=pyrgi_gene-IFRD2;start=M;stop=*;sumWeight=2.0;tae=1;tde=0.9091;tie=0.9091;tpc=0.9657
12	GeMoMa	exon	5605793	5605847	.	+	.	ID=nbis-exon-334993;Parent=PASSSERD09922.2;de=false;minCov=0;pc=0.1818
12	GeMoMa	exon	5611817	5611933	.	+	.	ID=nbis-exon-334994;Parent=PASSSERD09922.2;de=false;minCov=0;pc=0.1818
12	GeMoMa	exon	5612029	5612113	.	+	.	ID=nbis-exon-334995;Parent=PASSSERD09922.2;de=false;minCov=0;pc=0.1818
12	GeMoMa	exon	5612264	5612388	.	+	.	ID=nbis-exon-334996;Parent=PASSSERD09922.2;de=false;minCov=0;pc=0.1818
12	GeMoMa	exon	5612461	5612618	.	+	.	ID=nbis-exon-334997;Parent=PASSSERD09922.2;de=false;minCov=0;pc=0.1818
12	GeMoMa	exon	5612846	5612896	.	+	.	ID=nbis-exon-334998;Parent=PASSSERD09922.2;de=false;minCov=0;pc=0.1818
12	GeMoMa	exon	5613209	5613378	.	+	.	ID=nbis-exon-334999;Parent=PASSSERD09922.2;de=false;minCov=0;pc=0.1818
12	GeMoMa	exon	5613492	5613597	.	+	.	ID=nbis-exon-335000;Parent=PASSSERD09922.2;de=false;minCov=0;pc=0.1818
12	GeMoMa	exon	5613805	5613942	.	+	.	ID=nbis-exon-335001;Parent=PASSSERD09922.2;de=false;minCov=0;pc=0.1818
12	GeMoMa	exon	5614071	5614199	.	+	.	ID=nbis-exon-335002;Parent=PASSSERD09922.2;de=false;minCov=0;pc=0.1818
12	GeMoMa	exon	5614273	5614368	.	+	.	ID=nbis-exon-335003;Parent=PASSSERD09922.2;de=false;minCov=0;pc=0.1818
12	GeMoMa	exon	5614514	5616239	.	+	.	ID=nbis-exon-335004;Parent=PASSSERD09922.2;de=false;minCov=0;pc=0.1818
12	GeMoMa	CDS	5605793	5605847	.	+	0	ID=cds-304363;Parent=PASSSERD09922.2;de=false;minCov=0;pc=0.1818
12	GeMoMa	CDS	5611817	5611933	.	+	2	ID=cds-304364;Parent=PASSSERD09922.2;ae=true;de=true;minCov=112;pc=1
12	GeMoMa	CDS	5612029	5612113	.	+	2	ID=cds-304365;Parent=PASSSERD09922.2;ae=true;de=true;minCov=669;pc=1
12	GeMoMa	CDS	5612264	5612388	.	+	1	ID=cds-304366;Parent=PASSSERD09922.2;ae=true;de=true;minCov=1091;pc=1
12	GeMoMa	CDS	5612461	5612618	.	+	2	ID=cds-304367;Parent=PASSSERD09922.2;ae=true;de=true;minCov=1500;pc=1
12	GeMoMa	CDS	5612846	5612896	.	+	0	ID=cds-304368;Parent=PASSSERD09922.2;ae=true;de=true;minCov=1450;pc=1
12	GeMoMa	CDS	5613209	5613378	.	+	0	ID=cds-304369;Parent=PASSSERD09922.2;ae=true;de=true;minCov=916;pc=1
12	GeMoMa	CDS	5613492	5613597	.	+	1	ID=cds-304370;Parent=PASSSERD09922.2;ae=true;de=true;minCov=825;pc=1
12	GeMoMa	CDS	5613805	5613942	.	+	0	ID=cds-304371;Parent=PASSSERD09922.2;ae=true;de=true;minCov=1387;pc=1
12	GeMoMa	CDS	5614071	5614199	.	+	0	ID=cds-304372;Parent=PASSSERD09922.2;ae=true;de=true;minCov=1486;pc=1
12	GeMoMa	CDS	5614273	5614368	.	+	0	ID=cds-304373;Parent=PASSSERD09922.2;ae=true;de=true;minCov=1225;pc=1
12	GeMoMa	CDS	5614514	5614594	.	+	0	ID=cds-304374;Parent=PASSSERD09922.2;ae=true;minCov=1150;pc=1
12	AnnotationFinalizer_	three_prime_UTR	5614595	5616239	.	+	.	ID=three_prime_utr-32056;Parent=PASSSERD09922.2
12	GeMoMa	mRNA	5606276	5616239	1035	+	.	ID=PASSSERD09922.1;Parent=PASSSERD09922;aa=442;alternative="onychos_gene-IFRD1,pyrgi_gene-IFRD1";avgCov=1401.6086;bestScore=2182;ce=12;evidence=3;iAA=0.4856;lpm=16;maxGap=13;maxScore=2253;minCov=75;minSplitReads=0;nps=0;oldID=montanus_rna-XM_039726691.1_R1;pAA=0.6452;prediction=1;raa=435;rce=12;ref-gene=montanus_gene-IFRD1;start=M;stop=*;sumWeight=2.8;tae=1;tde=0.9091;tie=0.9091;tpc=1
12	GeMoMa	exon	5606276	5608221	.	+	.	ID=nbis-exon-334981;Parent=PASSSERD09922.1;de=false;minCov=75;pc=1
12	GeMoMa	exon	5611817	5611933	.	+	.	ID=nbis-exon-334982;Parent=PASSSERD09922.1;de=false;minCov=75;pc=1
12	GeMoMa	exon	5612029	5612113	.	+	.	ID=nbis-exon-334983;Parent=PASSSERD09922.1;de=false;minCov=75;pc=1
12	GeMoMa	exon	5612264	5612388	.	+	.	ID=nbis-exon-334984;Parent=PASSSERD09922.1;de=false;minCov=75;pc=1
12	GeMoMa	exon	5612461	5612618	.	+	.	ID=nbis-exon-334985;Parent=PASSSERD09922.1;de=false;minCov=75;pc=1
12	GeMoMa	exon	5612846	5612896	.	+	.	ID=nbis-exon-334986;Parent=PASSSERD09922.1;de=false;minCov=75;pc=1
12	GeMoMa	exon	5613209	5613378	.	+	.	ID=nbis-exon-334987;Parent=PASSSERD09922.1;de=false;minCov=75;pc=1
12	GeMoMa	exon	5613492	5613597	.	+	.	ID=nbis-exon-334988;Parent=PASSSERD09922.1;de=false;minCov=75;pc=1
12	GeMoMa	exon	5613805	5613942	.	+	.	ID=nbis-exon-334989;Parent=PASSSERD09922.1;de=false;minCov=75;pc=1
12	GeMoMa	exon	5614071	5614199	.	+	.	ID=nbis-exon-334990;Parent=PASSSERD09922.1;de=false;minCov=75;pc=1
12	GeMoMa	exon	5614273	5614368	.	+	.	ID=nbis-exon-334991;Parent=PASSSERD09922.1;de=false;minCov=75;pc=1
12	GeMoMa	exon	5614514	5616239	.	+	.	ID=nbis-exon-334992;Parent=PASSSERD09922.1;de=false;minCov=75;pc=1
12	GeMoMa	CDS	5608152	5608221	.	+	0	ID=cds-304351;Parent=PASSSERD09922.1;de=false;minCov=75;pc=1
12	GeMoMa	CDS	5611817	5611933	.	+	2	ID=cds-304352;Parent=PASSSERD09922.1;ae=true;de=true;minCov=112;pc=1
12	GeMoMa	CDS	5612029	5612113	.	+	2	ID=cds-304353;Parent=PASSSERD09922.1;ae=true;de=true;minCov=669;pc=1
12	GeMoMa	CDS	5612264	5612388	.	+	1	ID=cds-304354;Parent=PASSSERD09922.1;ae=true;de=true;minCov=1091;pc=1
12	GeMoMa	CDS	5612461	5612618	.	+	2	ID=cds-304355;Parent=PASSSERD09922.1;ae=true;de=true;minCov=1500;pc=1
12	GeMoMa	CDS	5612846	5612896	.	+	0	ID=cds-304356;Parent=PASSSERD09922.1;ae=true;de=true;minCov=1450;pc=1
12	GeMoMa	CDS	5613209	5613378	.	+	0	ID=cds-304357;Parent=PASSSERD09922.1;ae=true;de=true;minCov=916;pc=1
12	GeMoMa	CDS	5613492	5613597	.	+	1	ID=cds-304358;Parent=PASSSERD09922.1;ae=true;de=true;minCov=825;pc=1
12	GeMoMa	CDS	5613805	5613942	.	+	0	ID=cds-304359;Parent=PASSSERD09922.1;ae=true;de=true;minCov=1387;pc=1
12	GeMoMa	CDS	5614071	5614199	.	+	0	ID=cds-304360;Parent=PASSSERD09922.1;ae=true;de=true;minCov=1486;pc=1
12	GeMoMa	CDS	5614273	5614368	.	+	0	ID=cds-304361;Parent=PASSSERD09922.1;ae=true;de=true;minCov=1225;pc=1
12	GeMoMa	CDS	5614514	5614594	.	+	0	ID=cds-304362;Parent=PASSSERD09922.1;ae=true;minCov=1150;pc=1
12	AnnotationFinalizer_	five_prime_UTR	5606276	5608151	.	+	.	ID=five_prime_utr-39524;Parent=PASSSERD09922.1
12	AnnotationFinalizer_	three_prime_UTR	5614595	5616239	.	+	.	ID=three_prime_utr-32055;Parent=PASSSERD09922.1
12	GeMoMa	mRNA	5610024	5616239	2325	+	.	ID=PASSSERD09922.3;Parent=PASSSERD09922;aa=455;avgCov=1294.567;bestScore=2325;ce=12;evidence=1;iAA=1;lpm=455;maxGap=0;maxScore=2325;minCov=19;minSplitReads=8;nps=0;oldID=passerold_transcript:ENSPDOT00000003111_R0;pAA=1;prediction=0;raa=455;rce=12;ref-gene=passerold_gene:ENSPDOG00000002207;start=M;stop=*;sumWeight=0.8;tae=1;tde=1;tie=1;tpc=1
12	GeMoMa	exon	5610024	5610203	.	+	.	ID=nbis-exon-335005;Parent=PASSSERD09922.3;de=true;minCov=19;pc=1
12	GeMoMa	exon	5611817	5611933	.	+	.	ID=nbis-exon-335006;Parent=PASSSERD09922.3;de=true;minCov=19;pc=1
12	GeMoMa	exon	5612029	5612113	.	+	.	ID=nbis-exon-335007;Parent=PASSSERD09922.3;de=true;minCov=19;pc=1
12	GeMoMa	exon	5612264	5612388	.	+	.	ID=nbis-exon-335008;Parent=PASSSERD09922.3;de=true;minCov=19;pc=1
12	GeMoMa	exon	5612461	5612618	.	+	.	ID=nbis-exon-335009;Parent=PASSSERD09922.3;de=true;minCov=19;pc=1
12	GeMoMa	exon	5612846	5612896	.	+	.	ID=nbis-exon-335010;Parent=PASSSERD09922.3;de=true;minCov=19;pc=1
12	GeMoMa	exon	5613209	5613378	.	+	.	ID=nbis-exon-335011;Parent=PASSSERD09922.3;de=true;minCov=19;pc=1
12	GeMoMa	exon	5613492	5613597	.	+	.	ID=nbis-exon-335012;Parent=PASSSERD09922.3;de=true;minCov=19;pc=1
12	GeMoMa	exon	5613805	5613942	.	+	.	ID=nbis-exon-335013;Parent=PASSSERD09922.3;de=true;minCov=19;pc=1
12	GeMoMa	exon	5614071	5614199	.	+	.	ID=nbis-exon-335014;Parent=PASSSERD09922.3;de=true;minCov=19;pc=1
12	GeMoMa	exon	5614273	5614368	.	+	.	ID=nbis-exon-335015;Parent=PASSSERD09922.3;de=true;minCov=19;pc=1
12	GeMoMa	exon	5614514	5616239	.	+	.	ID=nbis-exon-335016;Parent=PASSSERD09922.3;de=true;minCov=19;pc=1
12	GeMoMa	CDS	5610095	5610203	.	+	0	ID=cds-304375;Parent=PASSSERD09922.3;de=true;minCov=19;pc=1
12	GeMoMa	CDS	5611817	5611933	.	+	2	ID=cds-304376;Parent=PASSSERD09922.3;ae=true;de=true;minCov=112;pc=1
12	GeMoMa	CDS	5612029	5612113	.	+	2	ID=cds-304377;Parent=PASSSERD09922.3;ae=true;de=true;minCov=669;pc=1
12	GeMoMa	CDS	5612264	5612388	.	+	1	ID=cds-304378;Parent=PASSSERD09922.3;ae=true;de=true;minCov=1091;pc=1
12	GeMoMa	CDS	5612461	5612618	.	+	2	ID=cds-304379;Parent=PASSSERD09922.3;ae=true;de=true;minCov=1500;pc=1
12	GeMoMa	CDS	5612846	5612896	.	+	0	ID=cds-304380;Parent=PASSSERD09922.3;ae=true;de=true;minCov=1450;pc=1
12	GeMoMa	CDS	5613209	5613378	.	+	0	ID=cds-304381;Parent=PASSSERD09922.3;ae=true;de=true;minCov=916;pc=1
12	GeMoMa	CDS	5613492	5613597	.	+	1	ID=cds-304382;Parent=PASSSERD09922.3;ae=true;de=true;minCov=825;pc=1
12	GeMoMa	CDS	5613805	5613942	.	+	0	ID=cds-304383;Parent=PASSSERD09922.3;ae=true;de=true;minCov=1387;pc=1
12	GeMoMa	CDS	5614071	5614199	.	+	0	ID=cds-304384;Parent=PASSSERD09922.3;ae=true;de=true;minCov=1486;pc=1
12	GeMoMa	CDS	5614273	5614368	.	+	0	ID=cds-304385;Parent=PASSSERD09922.3;ae=true;de=true;minCov=1225;pc=1
12	GeMoMa	CDS	5614514	5614594	.	+	0	ID=cds-304386;Parent=PASSSERD09922.3;ae=true;minCov=1150;pc=1
12	AnnotationFinalizer_	five_prime_UTR	5610024	5610094	.	+	.	ID=five_prime_utr-39525;Parent=PASSSERD09922.3
12	AnnotationFinalizer_	three_prime_UTR	5614595	5616239	.	+	.	ID=three_prime_utr-32057;Parent=PASSSERD09922.3
12	GeMoMa	mRNA	5610024	5616239	2129	+	.	ID=PASSSERD09922.4;Parent=PASSSERD09922;aa=424;avgCov=1387.2531;bestScore=2129;ce=12;evidence=1;iAA=0.9929;lpm=416;maxGap=0;maxScore=2146;minCov=4;minSplitReads=2;nps=0;oldID=montanus_rna-XM_039734125.1_R0;pAA=0.9976;prediction=0;raa=424;rce=12;ref-gene=montanus_gene-IFRD2;start=M;stop=*;sumWeight=0.8;tae=1;tde=1;tie=1;tpc=1
12	GeMoMa	exon	5610024	5610635	.	+	.	ID=nbis-exon-335017;Parent=PASSSERD09922.4;de=true;minCov=4;pc=1
12	GeMoMa	exon	5611817	5611933	.	+	.	ID=nbis-exon-335018;Parent=PASSSERD09922.4;de=true;minCov=4;pc=1
12	GeMoMa	exon	5612029	5612113	.	+	.	ID=nbis-exon-335019;Parent=PASSSERD09922.4;de=true;minCov=4;pc=1
12	GeMoMa	exon	5612264	5612388	.	+	.	ID=nbis-exon-335020;Parent=PASSSERD09922.4;de=true;minCov=4;pc=1
12	GeMoMa	exon	5612461	5612618	.	+	.	ID=nbis-exon-335021;Parent=PASSSERD09922.4;de=true;minCov=4;pc=1
12	GeMoMa	exon	5612846	5612896	.	+	.	ID=nbis-exon-335022;Parent=PASSSERD09922.4;de=true;minCov=4;pc=1
12	GeMoMa	exon	5613209	5613378	.	+	.	ID=nbis-exon-335023;Parent=PASSSERD09922.4;de=true;minCov=4;pc=1
12	GeMoMa	exon	5613492	5613597	.	+	.	ID=nbis-exon-335024;Parent=PASSSERD09922.4;de=true;minCov=4;pc=1
12	GeMoMa	exon	5613805	5613942	.	+	.	ID=nbis-exon-335025;Parent=PASSSERD09922.4;de=true;minCov=4;pc=1
12	GeMoMa	exon	5614071	5614199	.	+	.	ID=nbis-exon-335026;Parent=PASSSERD09922.4;de=true;minCov=4;pc=1
12	GeMoMa	exon	5614273	5614368	.	+	.	ID=nbis-exon-335027;Parent=PASSSERD09922.4;de=true;minCov=4;pc=1
12	GeMoMa	exon	5614514	5616239	.	+	.	ID=nbis-exon-335028;Parent=PASSSERD09922.4;de=true;minCov=4;pc=1
12	GeMoMa	CDS	5610620	5610635	.	+	0	ID=cds-304387;Parent=PASSSERD09922.4;de=true;minCov=4;pc=1
12	GeMoMa	CDS	5611817	5611933	.	+	2	ID=cds-304388;Parent=PASSSERD09922.4;ae=true;de=true;minCov=112;pc=1
12	GeMoMa	CDS	5612029	5612113	.	+	2	ID=cds-304389;Parent=PASSSERD09922.4;ae=true;de=true;minCov=669;pc=1
12	GeMoMa	CDS	5612264	5612388	.	+	1	ID=cds-304390;Parent=PASSSERD09922.4;ae=true;de=true;minCov=1091;pc=1
12	GeMoMa	CDS	5612461	5612618	.	+	2	ID=cds-304391;Parent=PASSSERD09922.4;ae=true;de=true;minCov=1500;pc=1
12	GeMoMa	CDS	5612846	5612896	.	+	0	ID=cds-304392;Parent=PASSSERD09922.4;ae=true;de=true;minCov=1450;pc=1
12	GeMoMa	CDS	5613209	5613378	.	+	0	ID=cds-304393;Parent=PASSSERD09922.4;ae=true;de=true;minCov=916;pc=1
12	GeMoMa	CDS	5613492	5613597	.	+	1	ID=cds-304394;Parent=PASSSERD09922.4;ae=true;de=true;minCov=825;pc=1
12	GeMoMa	CDS	5613805	5613942	.	+	0	ID=cds-304395;Parent=PASSSERD09922.4;ae=true;de=true;minCov=1387;pc=1
12	GeMoMa	CDS	5614071	5614199	.	+	0	ID=cds-304396;Parent=PASSSERD09922.4;ae=true;de=true;minCov=1486;pc=1
12	GeMoMa	CDS	5614273	5614368	.	+	0	ID=cds-304397;Parent=PASSSERD09922.4;ae=true;de=true;minCov=1225;pc=1
12	GeMoMa	CDS	5614514	5614594	.	+	0	ID=cds-304398;Parent=PASSSERD09922.4;ae=true;minCov=1150;pc=1
12	AnnotationFinalizer_	five_prime_UTR	5610024	5610619	.	+	.	ID=five_prime_utr-39526;Parent=PASSSERD09922.4
12	AnnotationFinalizer_	three_prime_UTR	5614595	5616239	.	+	.	ID=three_prime_utr-32058;Parent=PASSSERD09922.4
12	GAF	gene	5606276	5609065	.	-	.	ID=PASSSERD09923;combinedEvidence=4;complete=1;maxEvidence=4;maxTie=1.0;transcripts=1
12	GeMoMa	mRNA	5606276	5609065	2714	-	.	ID=PASSSERD09923.1;Parent=PASSSERD09923;aa=515;alternative="montanus_gene-LOC120514048,onychos_gene-LOC121347278,pyrgi_gene-LOC121351065";avgCov=7227.6887;bestScore=2714;ce=6;evidence=4;iAA=1;lpm=515;maxGap=0;maxScore=2714;minCov=2643;minSplitReads=2603;nps=0;oldID=passerold_transcript:ENSPDOT00000003100_R0;pAA=1;prediction=0;raa=515;rce=6;ref-gene=passerold_gene:ENSPDOG00000002199;start=M;stop=*;sumWeight=3.6;tae=1;tde=1;tie=1;tpc=1
12	GeMoMa	exon	5606276	5606876	.	-	.	ID=nbis-exon-335029;Parent=PASSSERD09923.1;de=true;minCov=7016;pc=1
12	GeMoMa	exon	5606960	5607095	.	-	.	ID=nbis-exon-335030;Parent=PASSSERD09923.1;de=true;minCov=7016;pc=1
12	GeMoMa	exon	5607179	5607420	.	-	.	ID=nbis-exon-335031;Parent=PASSSERD09923.1;de=true;minCov=7016;pc=1
12	GeMoMa	exon	5607503	5607678	.	-	.	ID=nbis-exon-335032;Parent=PASSSERD09923.1;de=true;minCov=7016;pc=1
12	GeMoMa	exon	5607763	5608057	.	-	.	ID=nbis-exon-335033;Parent=PASSSERD09923.1;de=true;minCov=7016;pc=1
12	GeMoMa	exon	5608215	5609065	.	-	.	ID=nbis-exon-335034;Parent=PASSSERD09923.1;de=true;minCov=7016;pc=1
12	GeMoMa	CDS	5606376	5606876	.	-	0	ID=cds-304404;Parent=PASSSERD09923.1;ae=true;minCov=2643;pc=1
12	GeMoMa	CDS	5606960	5607095	.	-	1	ID=cds-304403;Parent=PASSSERD09923.1;ae=true;de=true;minCov=2943;pc=1
12	GeMoMa	CDS	5607179	5607420	.	-	0	ID=cds-304402;Parent=PASSSERD09923.1;ae=true;de=true;minCov=4940;pc=1
12	GeMoMa	CDS	5607503	5607678	.	-	2	ID=cds-304401;Parent=PASSSERD09923.1;ae=true;de=true;minCov=7706;pc=1
12	GeMoMa	CDS	5607763	5608057	.	-	0	ID=cds-304400;Parent=PASSSERD09923.1;ae=true;de=true;minCov=8498;pc=1
12	GeMoMa	CDS	5608215	5608409	.	-	0	ID=cds-304399;Parent=PASSSERD09923.1;de=true;minCov=7016;pc=1
12	AnnotationFinalizer_	five_prime_UTR	5608410	5609065	.	-	.	ID=five_prime_utr-39527;Parent=PASSSERD09923.1
12	AnnotationFinalizer_	three_prime_UTR	5606276	5606375	.	-	.	ID=three_prime_utr-32059;Parent=PASSSERD09923.1
12	GAF	gene	5612173	5624096	.	-	.	ID=PASSSERD09924;combinedEvidence=2;complete=3;maxEvidence=2;maxTie=1.0;transcripts=3
12	GeMoMa	mRNA	5612173	5624096	873	-	.	ID=PASSSERD09924.1;Parent=PASSSERD09924;aa=170;alternative="pyrgi_gene-LSMEM2";avgCov=24.4824;bestScore=873;ce=4;evidence=2;iAA=1;lpm=170;maxGap=0;maxScore=873;minCov=5;minSplitReads=8;nps=0;oldID=montanus_rna-XM_039734130.1_R0;pAA=1;prediction=0;raa=170;rce=4;ref-gene=montanus_gene-LSMEM2;start=M;stop=*;sumWeight=1.8;tae=1;tde=1;tie=1;tpc=1
12	GeMoMa	exon	5612173	5612678	.	-	.	ID=nbis-exon-335035;Parent=PASSSERD09924.1;de=true;minCov=24;pc=1
12	GeMoMa	exon	5612755	5615687	.	-	.	ID=nbis-exon-335036;Parent=PASSSERD09924.1;de=true;minCov=24;pc=1
12	GeMoMa	exon	5615774	5615983	.	-	.	ID=nbis-exon-335037;Parent=PASSSERD09924.1;de=true;minCov=24;pc=1
12	GeMoMa	exon	5616065	5616205	.	-	.	ID=nbis-exon-335038;Parent=PASSSERD09924.1;de=true;minCov=24;pc=1
12	GeMoMa	exon	5617327	5617441	.	-	.	ID=nbis-exon-335039;Parent=PASSSERD09924.1;de=true;minCov=24;pc=1
12	GeMoMa	exon	5623744	5624096	.	-	.	ID=nbis-exon-335040;Parent=PASSSERD09924.1;de=true;minCov=24;pc=1
12	GeMoMa	CDS	5615551	5615687	.	-	2	ID=cds-304408;Parent=PASSSERD09924.1;ae=true;minCov=5;pc=1
12	GeMoMa	CDS	5615774	5615983	.	-	2	ID=cds-304407;Parent=PASSSERD09924.1;ae=true;de=true;minCov=9;pc=1
12	GeMoMa	CDS	5616065	5616205	.	-	2	ID=cds-304406;Parent=PASSSERD09924.1;ae=true;de=true;minCov=28;pc=1
12	GeMoMa	CDS	5617327	5617348	.	-	0	ID=cds-304405;Parent=PASSSERD09924.1;de=true;minCov=24;pc=1
12	AnnotationFinalizer_	five_prime_UTR	5617349	5617441	.	-	.	ID=five_prime_utr-39529;Parent=PASSSERD09924.1
12	AnnotationFinalizer_	five_prime_UTR	5623744	5624096	.	-	.	ID=five_prime_utr-39528;Parent=PASSSERD09924.1
12	AnnotationFinalizer_	three_prime_UTR	5612173	5612678	.	-	.	ID=three_prime_utr-32061;Parent=PASSSERD09924.1
12	AnnotationFinalizer_	three_prime_UTR	5612755	5615550	.	-	.	ID=three_prime_utr-32060;Parent=PASSSERD09924.1
12	GeMoMa	mRNA	5612173	5624096	853	-	.	ID=PASSSERD09924.2;Parent=PASSSERD09924;aa=171;avgCov=24.3879;bestScore=853;ce=4;evidence=1;iAA=0.9766;lpm=146;maxGap=0;maxScore=880;minCov=5;minSplitReads=7;nps=0;oldID=pyrgi_rna-XM_041463159.1_R0;pAA=0.9883;prediction=0;raa=171;rce=4;ref-gene=pyrgi_gene-LSMEM2;start=M;stop=*;sumWeight=1.0;tae=1;tde=1;tie=1;tpc=1
12	GeMoMa	exon	5612173	5612678	.	-	.	ID=nbis-exon-335041;Parent=PASSSERD09924.2;de=true;minCov=24;pc=1
12	GeMoMa	exon	5612755	5615687	.	-	.	ID=nbis-exon-335042;Parent=PASSSERD09924.2;de=true;minCov=24;pc=1
12	GeMoMa	exon	5615774	5615983	.	-	.	ID=nbis-exon-335043;Parent=PASSSERD09924.2;de=true;minCov=24;pc=1
12	GeMoMa	exon	5616065	5616208	.	-	.	ID=nbis-exon-335044;Parent=PASSSERD09924.2;de=true;minCov=24;pc=1
12	GeMoMa	exon	5617327	5617441	.	-	.	ID=nbis-exon-335045;Parent=PASSSERD09924.2;de=true;minCov=24;pc=1
12	GeMoMa	exon	5623744	5624096	.	-	.	ID=nbis-exon-335046;Parent=PASSSERD09924.2;de=true;minCov=24;pc=1
12	GeMoMa	CDS	5615551	5615687	.	-	2	ID=cds-304412;Parent=PASSSERD09924.2;ae=true;minCov=5;pc=1
12	GeMoMa	CDS	5615774	5615983	.	-	2	ID=cds-304411;Parent=PASSSERD09924.2;ae=true;de=true;minCov=9;pc=1
12	GeMoMa	CDS	5616065	5616208	.	-	2	ID=cds-304410;Parent=PASSSERD09924.2;ae=true;de=true;minCov=8;pc=1
12	GeMoMa	CDS	5617327	5617348	.	-	0	ID=cds-304409;Parent=PASSSERD09924.2;de=true;minCov=24;pc=1
12	AnnotationFinalizer_	five_prime_UTR	5617349	5617441	.	-	.	ID=five_prime_utr-39531;Parent=PASSSERD09924.2
12	AnnotationFinalizer_	five_prime_UTR	5623744	5624096	.	-	.	ID=five_prime_utr-39530;Parent=PASSSERD09924.2
12	AnnotationFinalizer_	three_prime_UTR	5612173	5612678	.	-	.	ID=three_prime_utr-32063;Parent=PASSSERD09924.2
12	AnnotationFinalizer_	three_prime_UTR	5612755	5615550	.	-	.	ID=three_prime_utr-32062;Parent=PASSSERD09924.2
12	GeMoMa	mRNA	5612173	5624096	1408	-	.	ID=PASSSERD09924.3;Parent=PASSSERD09924;aa=263;avgCov=18.9569;bestScore=1408;ce=3;evidence=1;iAA=0.9772;lpm=209;maxGap=0;maxScore=1455;minCov=2;minSplitReads=16;nps=0;oldID=montanus_rna-XM_039734129.1_R0;pAA=0.9924;prediction=0;raa=263;rce=3;ref-gene=montanus_gene-LSMEM2;start=M;stop=*;sumWeight=0.8;tae=1;tde=1;tie=1;tpc=1
12	GeMoMa	exon	5612173	5612678	.	-	.	ID=nbis-exon-335047;Parent=PASSSERD09924.3;de=true;minCov=24;pc=1
12	GeMoMa	exon	5612755	5615983	.	-	.	ID=nbis-exon-335048;Parent=PASSSERD09924.3;de=true;minCov=24;pc=1
12	GeMoMa	exon	5616065	5616205	.	-	.	ID=nbis-exon-335049;Parent=PASSSERD09924.3;de=true;minCov=24;pc=1
12	GeMoMa	exon	5617327	5617441	.	-	.	ID=nbis-exon-335050;Parent=PASSSERD09924.3;de=true;minCov=24;pc=1
12	GeMoMa	exon	5623744	5624096	.	-	.	ID=nbis-exon-335051;Parent=PASSSERD09924.3;de=true;minCov=24;pc=1
12	GeMoMa	CDS	5615358	5615983	.	-	2	ID=cds-304415;Parent=PASSSERD09924.3;ae=true;minCov=2;pc=1
12	GeMoMa	CDS	5616065	5616205	.	-	2	ID=cds-304414;Parent=PASSSERD09924.3;ae=true;de=true;minCov=28;pc=1
12	GeMoMa	CDS	5617327	5617348	.	-	0	ID=cds-304413;Parent=PASSSERD09924.3;de=true;minCov=24;pc=1
12	AnnotationFinalizer_	five_prime_UTR	5617349	5617441	.	-	.	ID=five_prime_utr-39533;Parent=PASSSERD09924.3
12	AnnotationFinalizer_	five_prime_UTR	5623744	5624096	.	-	.	ID=five_prime_utr-39532;Parent=PASSSERD09924.3
12	AnnotationFinalizer_	three_prime_UTR	5612173	5612678	.	-	.	ID=three_prime_utr-32065;Parent=PASSSERD09924.3
12	AnnotationFinalizer_	three_prime_UTR	5612755	5615357	.	-	.	ID=three_prime_utr-32064;Parent=PASSSERD09924.3
12	GAF	gene	5616841	5629154	.	+	.	ID=PASSSERD09925;combinedEvidence=2;complete=2;maxEvidence=1;maxTie=1.0;transcripts=2
12	GeMoMa	mRNA	5616841	5629154	2402	+	.	ID=PASSSERD09925.2;Parent=PASSSERD09925;aa=460;avgCov=473.0116;bestScore=2402;ce=15;evidence=1;iAA=1;lpm=460;maxGap=0;maxScore=2402;minCov=8;minSplitReads=2;nps=0;oldID=passerold_transcript:ENSPDOT00000003163_R0;pAA=1;prediction=0;raa=460;rce=15;ref-gene=passerold_gene:ENSPDOG00000002247;start=M;stop=*;sumWeight=0.8;tae=1;tde=1;tie=1;tpc=1
12	GeMoMa	exon	5616841	5617441	.	+	.	ID=nbis-exon-335067;Parent=PASSSERD09925.2;de=true;minCov=8;pc=1
12	GeMoMa	exon	5623744	5623920	.	+	.	ID=nbis-exon-335068;Parent=PASSSERD09925.2;de=true;minCov=8;pc=1
12	GeMoMa	exon	5625417	5625499	.	+	.	ID=nbis-exon-335069;Parent=PASSSERD09925.2;de=true;minCov=8;pc=1
12	GeMoMa	exon	5625885	5625997	.	+	.	ID=nbis-exon-335070;Parent=PASSSERD09925.2;de=true;minCov=8;pc=1
12	GeMoMa	exon	5626074	5626147	.	+	.	ID=nbis-exon-335071;Parent=PASSSERD09925.2;de=true;minCov=8;pc=1
12	GeMoMa	exon	5626251	5626292	.	+	.	ID=nbis-exon-335072;Parent=PASSSERD09925.2;de=true;minCov=8;pc=1
12	GeMoMa	exon	5626458	5626584	.	+	.	ID=nbis-exon-335073;Parent=PASSSERD09925.2;de=true;minCov=8;pc=1
12	GeMoMa	exon	5626778	5626902	.	+	.	ID=nbis-exon-335074;Parent=PASSSERD09925.2;de=true;minCov=8;pc=1
12	GeMoMa	exon	5627128	5627220	.	+	.	ID=nbis-exon-335075;Parent=PASSSERD09925.2;de=true;minCov=8;pc=1
12	GeMoMa	exon	5627318	5627418	.	+	.	ID=nbis-exon-335076;Parent=PASSSERD09925.2;de=true;minCov=8;pc=1
12	GeMoMa	exon	5627530	5627664	.	+	.	ID=nbis-exon-335077;Parent=PASSSERD09925.2;de=true;minCov=8;pc=1
12	GeMoMa	exon	5627803	5627865	.	+	.	ID=nbis-exon-335078;Parent=PASSSERD09925.2;de=true;minCov=8;pc=1
12	GeMoMa	exon	5627944	5628089	.	+	.	ID=nbis-exon-335079;Parent=PASSSERD09925.2;de=true;minCov=8;pc=1
12	GeMoMa	exon	5628174	5628253	.	+	.	ID=nbis-exon-335080;Parent=PASSSERD09925.2;de=true;minCov=8;pc=1
12	GeMoMa	exon	5628391	5628464	.	+	.	ID=nbis-exon-335081;Parent=PASSSERD09925.2;de=true;minCov=8;pc=1
12	GeMoMa	exon	5628563	5629154	.	+	.	ID=nbis-exon-335082;Parent=PASSSERD09925.2;de=true;minCov=8;pc=1
12	GeMoMa	CDS	5623909	5623920	.	+	0	ID=cds-304431;Parent=PASSSERD09925.2;de=true;minCov=8;pc=1
12	GeMoMa	CDS	5625417	5625499	.	+	0	ID=cds-304432;Parent=PASSSERD09925.2;ae=true;de=true;minCov=9;pc=1
12	GeMoMa	CDS	5625885	5625997	.	+	1	ID=cds-304433;Parent=PASSSERD09925.2;ae=true;de=true;minCov=34;pc=1
12	GeMoMa	CDS	5626074	5626147	.	+	2	ID=cds-304434;Parent=PASSSERD09925.2;ae=true;de=true;minCov=186;pc=1
12	GeMoMa	CDS	5626251	5626292	.	+	0	ID=cds-304435;Parent=PASSSERD09925.2;ae=true;de=true;minCov=353;pc=1
12	GeMoMa	CDS	5626458	5626584	.	+	0	ID=cds-304436;Parent=PASSSERD09925.2;ae=true;de=true;minCov=406;pc=1
12	GeMoMa	CDS	5626778	5626902	.	+	2	ID=cds-304437;Parent=PASSSERD09925.2;ae=true;de=true;minCov=439;pc=1
12	GeMoMa	CDS	5627128	5627220	.	+	0	ID=cds-304438;Parent=PASSSERD09925.2;ae=true;de=true;minCov=330;pc=1
12	GeMoMa	CDS	5627318	5627418	.	+	0	ID=cds-304439;Parent=PASSSERD09925.2;ae=true;de=true;minCov=292;pc=1
12	GeMoMa	CDS	5627530	5627664	.	+	1	ID=cds-304440;Parent=PASSSERD09925.2;ae=true;de=true;minCov=337;pc=1
12	GeMoMa	CDS	5627803	5627865	.	+	1	ID=cds-304441;Parent=PASSSERD09925.2;ae=true;de=true;minCov=678;pc=1
12	GeMoMa	CDS	5627944	5628089	.	+	1	ID=cds-304442;Parent=PASSSERD09925.2;ae=true;de=true;minCov=452;pc=1
12	GeMoMa	CDS	5628174	5628253	.	+	2	ID=cds-304443;Parent=PASSSERD09925.2;ae=true;de=true;minCov=478;pc=1
12	GeMoMa	CDS	5628391	5628464	.	+	0	ID=cds-304444;Parent=PASSSERD09925.2;ae=true;de=true;minCov=792;pc=1
12	GeMoMa	CDS	5628563	5628674	.	+	1	ID=cds-304445;Parent=PASSSERD09925.2;ae=true;minCov=726;pc=1
12	AnnotationFinalizer_	five_prime_UTR	5616841	5617441	.	+	.	ID=five_prime_utr-39535;Parent=PASSSERD09925.2
12	AnnotationFinalizer_	five_prime_UTR	5623744	5623908	.	+	.	ID=five_prime_utr-39536;Parent=PASSSERD09925.2
12	AnnotationFinalizer_	three_prime_UTR	5628675	5629154	.	+	.	ID=three_prime_utr-32067;Parent=PASSSERD09925.2
12	GeMoMa	mRNA	5621489	5629154	2348	+	.	ID=PASSSERD09925.1;Parent=PASSSERD09925;aa=476;avgCov=457.7129;bestScore=2348;ce=15;evidence=1;iAA=0.944;lpm=139;maxGap=6;maxScore=2503;minCov=9;minSplitReads=0;nps=0;oldID=onychos_rna-XM_041425940.1_R0;pAA=0.9689;prediction=0;raa=482;rce=15;ref-gene=onychos_gene-RRP9;start=M;stop=*;sumWeight=1.0;tae=1;tde=0.9286;tie=0.9286;tpc=1
12	GeMoMa	exon	5621489	5621667	.	+	.	ID=nbis-exon-335052;Parent=PASSSERD09925.1;de=false;minCov=14;pc=1
12	GeMoMa	exon	5625417	5625499	.	+	.	ID=nbis-exon-335053;Parent=PASSSERD09925.1;de=false;minCov=14;pc=1
12	GeMoMa	exon	5625885	5625997	.	+	.	ID=nbis-exon-335054;Parent=PASSSERD09925.1;de=false;minCov=14;pc=1
12	GeMoMa	exon	5626074	5626147	.	+	.	ID=nbis-exon-335055;Parent=PASSSERD09925.1;de=false;minCov=14;pc=1
12	GeMoMa	exon	5626251	5626292	.	+	.	ID=nbis-exon-335056;Parent=PASSSERD09925.1;de=false;minCov=14;pc=1
12	GeMoMa	exon	5626458	5626584	.	+	.	ID=nbis-exon-335057;Parent=PASSSERD09925.1;de=false;minCov=14;pc=1
12	GeMoMa	exon	5626778	5626902	.	+	.	ID=nbis-exon-335058;Parent=PASSSERD09925.1;de=false;minCov=14;pc=1
12	GeMoMa	exon	5627128	5627220	.	+	.	ID=nbis-exon-335059;Parent=PASSSERD09925.1;de=false;minCov=14;pc=1
12	GeMoMa	exon	5627318	5627418	.	+	.	ID=nbis-exon-335060;Parent=PASSSERD09925.1;de=false;minCov=14;pc=1
12	GeMoMa	exon	5627530	5627664	.	+	.	ID=nbis-exon-335061;Parent=PASSSERD09925.1;de=false;minCov=14;pc=1
12	GeMoMa	exon	5627803	5627865	.	+	.	ID=nbis-exon-335062;Parent=PASSSERD09925.1;de=false;minCov=14;pc=1
12	GeMoMa	exon	5627944	5628089	.	+	.	ID=nbis-exon-335063;Parent=PASSSERD09925.1;de=false;minCov=14;pc=1
12	GeMoMa	exon	5628174	5628253	.	+	.	ID=nbis-exon-335064;Parent=PASSSERD09925.1;de=false;minCov=14;pc=1
12	GeMoMa	exon	5628391	5628464	.	+	.	ID=nbis-exon-335065;Parent=PASSSERD09925.1;de=false;minCov=14;pc=1
12	GeMoMa	exon	5628563	5629154	.	+	.	ID=nbis-exon-335066;Parent=PASSSERD09925.1;de=false;minCov=14;pc=1
12	GeMoMa	CDS	5621608	5621667	.	+	0	ID=cds-304416;Parent=PASSSERD09925.1;de=false;minCov=14;pc=1
12	GeMoMa	CDS	5625417	5625499	.	+	0	ID=cds-304417;Parent=PASSSERD09925.1;ae=true;de=true;minCov=9;pc=1
12	GeMoMa	CDS	5625885	5625997	.	+	1	ID=cds-304418;Parent=PASSSERD09925.1;ae=true;de=true;minCov=34;pc=1
12	GeMoMa	CDS	5626074	5626147	.	+	2	ID=cds-304419;Parent=PASSSERD09925.1;ae=true;de=true;minCov=186;pc=1
12	GeMoMa	CDS	5626251	5626292	.	+	0	ID=cds-304420;Parent=PASSSERD09925.1;ae=true;de=true;minCov=353;pc=1
12	GeMoMa	CDS	5626458	5626584	.	+	0	ID=cds-304421;Parent=PASSSERD09925.1;ae=true;de=true;minCov=406;pc=1
12	GeMoMa	CDS	5626778	5626902	.	+	2	ID=cds-304422;Parent=PASSSERD09925.1;ae=true;de=true;minCov=439;pc=1
12	GeMoMa	CDS	5627128	5627220	.	+	0	ID=cds-304423;Parent=PASSSERD09925.1;ae=true;de=true;minCov=330;pc=1
12	GeMoMa	CDS	5627318	5627418	.	+	0	ID=cds-304424;Parent=PASSSERD09925.1;ae=true;de=true;minCov=292;pc=1
12	GeMoMa	CDS	5627530	5627664	.	+	1	ID=cds-304425;Parent=PASSSERD09925.1;ae=true;de=true;minCov=337;pc=1
12	GeMoMa	CDS	5627803	5627865	.	+	1	ID=cds-304426;Parent=PASSSERD09925.1;ae=true;de=true;minCov=678;pc=1
12	GeMoMa	CDS	5627944	5628089	.	+	1	ID=cds-304427;Parent=PASSSERD09925.1;ae=true;de=true;minCov=452;pc=1
12	GeMoMa	CDS	5628174	5628253	.	+	2	ID=cds-304428;Parent=PASSSERD09925.1;ae=true;de=true;minCov=478;pc=1
12	GeMoMa	CDS	5628391	5628464	.	+	0	ID=cds-304429;Parent=PASSSERD09925.1;ae=true;de=true;minCov=792;pc=1
12	GeMoMa	CDS	5628563	5628674	.	+	1	ID=cds-304430;Parent=PASSSERD09925.1;ae=true;minCov=726;pc=1
12	AnnotationFinalizer_	five_prime_UTR	5621489	5621607	.	+	.	ID=five_prime_utr-39534;Parent=PASSSERD09925.1
12	AnnotationFinalizer_	three_prime_UTR	5628675	5629154	.	+	.	ID=three_prime_utr-32066;Parent=PASSSERD09925.1
12	GAF	gene	5617773	5622135	.	-	.	ID=PASSSERD09927;combinedEvidence=1;complete=1;maxEvidence=1;maxTie=0.0;transcripts=1
12	GeMoMa	mRNA	5617773	5622135	1252	-	.	ID=PASSSERD09927.1;Parent=PASSSERD09927;aa=244;avgCov=612.9249;bestScore=1252;ce=2;evidence=1;iAA=0.9795;lpm=88;maxGap=0;maxScore=1272;minCov=16;minSplitReads=0;nps=0;oldID=onychos_rna-XM_041425815.1_R0;pAA=0.9795;prediction=0;raa=244;rce=2;ref-gene=onychos_gene-NAA80;start=M;stop=*;sumWeight=1.0;tae=1;tde=0;tie=0;tpc=1
12	GeMoMa	exon	5617773	5618219	.	-	.	ID=nbis-exon-335088;Parent=PASSSERD09927.1;de=false;minCov=16;pc=1
12	GeMoMa	exon	5618349	5621362	.	-	.	ID=nbis-exon-335089;Parent=PASSSERD09927.1;de=false;minCov=16;pc=1
12	GeMoMa	exon	5621657	5622135	.	-	.	ID=nbis-exon-335090;Parent=PASSSERD09927.1;de=false;minCov=16;pc=1
12	GeMoMa	CDS	5620635	5621362	.	-	2	ID=cds-304450;Parent=PASSSERD09927.1;ae=true;minCov=58;pc=1
12	GeMoMa	CDS	5621657	5621660	.	-	0	ID=cds-304449;Parent=PASSSERD09927.1;de=false;minCov=16;pc=1
12	AnnotationFinalizer_	five_prime_UTR	5621661	5622135	.	-	.	ID=five_prime_utr-39540;Parent=PASSSERD09927.1
12	AnnotationFinalizer_	three_prime_UTR	5617773	5618219	.	-	.	ID=three_prime_utr-32070;Parent=PASSSERD09927.1
12	AnnotationFinalizer_	three_prime_UTR	5618349	5620634	.	-	.	ID=three_prime_utr-32069;Parent=PASSSERD09927.1
12	GAF	gene	5617773	5623313	.	-	.	ID=PASSSERD09926;combinedEvidence=4;complete=1;maxEvidence=4;maxTie=1.0;transcripts=1
12	GeMoMa	mRNA	5617773	5623313	2449	-	.	ID=PASSSERD09926.1;Parent=PASSSERD09926;aa=449;alternative="montanus_gene-HYAL3,onychos_gene-HYAL3,pyrgi_gene-HYAL1,pyrgi_gene-HYAL3";avgCov=472.4061;bestScore=2449;ce=3;evidence=4;iAA=1;lpm=449;maxGap=0;maxScore=2449;minCov=163;minSplitReads=268;nps=0;oldID=passerold_transcript:ENSPDOT00000003128_R0;pAA=1;prediction=0;raa=449;rce=3;ref-gene=passerold_gene:ENSPDOG00000002223;start=M;stop=*;sumWeight=3.6;tae=1;tde=1;tie=1;tpc=1
12	GeMoMa	exon	5617773	5618219	.	-	.	ID=nbis-exon-335083;Parent=PASSSERD09926.1;de=true;minCov=187;pc=1
12	GeMoMa	exon	5618349	5618438	.	-	.	ID=nbis-exon-335084;Parent=PASSSERD09926.1;de=true;minCov=187;pc=1
12	GeMoMa	exon	5618539	5621362	.	-	.	ID=nbis-exon-335085;Parent=PASSSERD09926.1;de=true;minCov=187;pc=1
12	GeMoMa	exon	5622284	5622958	.	-	.	ID=nbis-exon-335086;Parent=PASSSERD09926.1;de=true;minCov=187;pc=1
12	GeMoMa	exon	5623004	5623313	.	-	.	ID=nbis-exon-335087;Parent=PASSSERD09926.1;de=true;minCov=187;pc=1
12	GeMoMa	CDS	5617866	5618219	.	-	0	ID=cds-304448;Parent=PASSSERD09926.1;ae=true;minCov=163;pc=1
12	GeMoMa	CDS	5618349	5618438	.	-	0	ID=cds-304447;Parent=PASSSERD09926.1;ae=true;de=true;minCov=321;pc=1
12	GeMoMa	CDS	5618539	5619441	.	-	0	ID=cds-304446;Parent=PASSSERD09926.1;de=true;minCov=187;pc=1
12	AnnotationFinalizer_	five_prime_UTR	5619442	5621362	.	-	.	ID=five_prime_utr-39539;Parent=PASSSERD09926.1
12	AnnotationFinalizer_	five_prime_UTR	5622284	5622958	.	-	.	ID=five_prime_utr-39538;Parent=PASSSERD09926.1
12	AnnotationFinalizer_	five_prime_UTR	5623004	5623313	.	-	.	ID=five_prime_utr-39537;Parent=PASSSERD09926.1
12	AnnotationFinalizer_	three_prime_UTR	5617773	5617865	.	-	.	ID=three_prime_utr-32068;Parent=PASSSERD09926.1
12	GAF	gene	5629731	5636206	.	-	.	ID=PASSSERD09928;combinedEvidence=3;complete=1;maxEvidence=3;maxTie=0.0;transcripts=1
12	GeMoMa	mRNA	5629731	5636206	4601	-	.	ID=PASSSERD09928.1;Parent=PASSSERD09928;aa=870;alternative="montanus_gene-GRM3,onychos_gene-GRM2,onychos_gene-GRM3,pyrgi_gene-GRM2,pyrgi_gene-GRM3";avgCov=0.6322;bestScore=4601;ce=5;evidence=3;iAA=1;lpm=870;maxGap=0;maxScore=4601;minCov=0;minSplitReads=0;nps=0;oldID=montanus_rna-XM_039695488.1_R0;pAA=1;prediction=0;raa=870;rce=5;ref-gene=montanus_gene-GRM2;start=M;stop=*;sumWeight=2.8;tae=0;tde=0;tie=0;tpc=0.364
12	GeMoMa	exon	5629731	5629940	.	-	.	ID=nbis-exon-335091;Parent=PASSSERD09928.1;de=false;minCov=0;pc=0.024
12	GeMoMa	exon	5630406	5630580	.	-	.	ID=nbis-exon-335092;Parent=PASSSERD09928.1;de=false;minCov=0;pc=0.024
12	GeMoMa	exon	5631454	5632517	.	-	.	ID=nbis-exon-335093;Parent=PASSSERD09928.1;de=false;minCov=0;pc=0.024
12	GeMoMa	exon	5633218	5634055	.	-	.	ID=nbis-exon-335094;Parent=PASSSERD09928.1;de=false;minCov=0;pc=0.024
12	GeMoMa	exon	5635748	5636206	.	-	.	ID=nbis-exon-335095;Parent=PASSSERD09928.1;de=false;minCov=0;pc=0.024
12	GeMoMa	CDS	5629867	5629940	.	-	2	ID=cds-304455;Parent=PASSSERD09928.1;ae=false;minCov=0;pc=0.3378
12	GeMoMa	CDS	5630406	5630580	.	-	0	ID=cds-304454;Parent=PASSSERD09928.1;ae=false;de=false;minCov=0;pc=0.64
12	GeMoMa	CDS	5631454	5632517	.	-	2	ID=cds-304453;Parent=PASSSERD09928.1;ae=false;de=false;minCov=0;pc=0.4436
12	GeMoMa	CDS	5633218	5634055	.	-	0	ID=cds-304452;Parent=PASSSERD09928.1;ae=false;de=false;minCov=0;pc=0.3938
12	GeMoMa	CDS	5635748	5636206	.	-	0	ID=cds-304451;Parent=PASSSERD09928.1;de=false;minCov=0;pc=0.024
12	AnnotationFinalizer_	three_prime_UTR	5629731	5629866	.	-	.	ID=three_prime_utr-32071;Parent=PASSSERD09928.1
12	GAF	gene	5640966	5680057	.	-	.	ID=PASSSERD09929;combinedEvidence=4;complete=1;maxEvidence=4;maxTie=0.6667;transcripts=1
12	GeMoMa	mRNA	5640966	5680057	1636	-	.	ID=PASSSERD09929.1;Parent=PASSSERD09929;aa=320;alternative="montanus_gene-TEX264,onychos_gene-TEX264,pyrgi_gene-TEX264";avgCov=935.349;bestScore=1636;ce=4;evidence=4;iAA=1;lpm=320;maxGap=0;maxScore=1636;minCov=330;minSplitReads=0;nps=0;oldID=passerold_transcript:ENSPDOT00000003238_R0;pAA=1;prediction=0;raa=320;rce=4;ref-gene=passerold_gene:ENSPDOG00000002295;start=M;stop=*;sumWeight=3.6;tae=0.6667;tde=0.6667;tie=0.6667;tpc=1
12	GeMoMa	exon	5640966	5642296	.	-	.	ID=nbis-exon-335096;Parent=PASSSERD09929.1;de=true;minCov=330;pc=1
12	GeMoMa	exon	5648932	5649103	.	-	.	ID=nbis-exon-335097;Parent=PASSSERD09929.1;de=true;minCov=330;pc=1
12	GeMoMa	exon	5672288	5672509	.	-	.	ID=nbis-exon-335098;Parent=PASSSERD09929.1;de=true;minCov=330;pc=1
12	GeMoMa	exon	5677859	5678133	.	-	.	ID=nbis-exon-335099;Parent=PASSSERD09929.1;de=true;minCov=330;pc=1
12	GeMoMa	exon	5679279	5680057	.	-	.	ID=nbis-exon-335100;Parent=PASSSERD09929.1;de=true;minCov=330;pc=1
12	GeMoMa	CDS	5641989	5642296	.	-	2	ID=cds-304459;Parent=PASSSERD09929.1;ae=true;minCov=660;pc=1
12	GeMoMa	CDS	5648932	5649103	.	-	0	ID=cds-304458;Parent=PASSSERD09929.1;ae=false;de=true;minCov=849;pc=1
12	GeMoMa	CDS	5672288	5672509	.	-	0	ID=cds-304457;Parent=PASSSERD09929.1;ae=true;de=false;minCov=984;pc=1
12	GeMoMa	CDS	5677859	5678116	.	-	0	ID=cds-304456;Parent=PASSSERD09929.1;de=true;minCov=330;pc=1
12	AnnotationFinalizer_	five_prime_UTR	5678117	5678133	.	-	.	ID=five_prime_utr-39542;Parent=PASSSERD09929.1
12	AnnotationFinalizer_	five_prime_UTR	5679279	5680057	.	-	.	ID=five_prime_utr-39541;Parent=PASSSERD09929.1
12	AnnotationFinalizer_	three_prime_UTR	5640966	5641988	.	-	.	ID=three_prime_utr-32072;Parent=PASSSERD09929.1
12	GAF	gene	5693658	5728926	.	+	.	ID=PASSSERD09930;combinedEvidence=4;complete=5;maxEvidence=4;maxTie=1.0;transcripts=5
12	GeMoMa	mRNA	5693658	5715877	1017	+	.	ID=PASSSERD09930.1;Parent=PASSSERD09930;aa=194;alternative="montanus_gene-LOC120506184,montanus_gene-RHOB,montanus_gene-RHOC,montanus_gene-RHOD,montanus_gene-RHOG,montanus_gene-RND1,onychos_gene-LOC121331895,onychos_gene-RHOA,onychos_gene-RHOB,onychos_gene-RHOC,onychos_gene-RHOD,onychos_gene-RHOG,onychos_gene-RND1,passerold_gene:ENSPDOG00000001770,passerold_gene:ENSPDOG00000002303,passerold_gene:ENSPDOG00000010989,pyrgi_gene-LOC121363218,pyrgi_gene-RHOA,pyrgi_gene-RHOB,pyrgi_gene-RHOC,pyrgi_gene-RHOD,pyrgi_gene-RHOG,pyrgi_gene-RND1";avgCov=20198.2405;bestScore=1017;ce=4;evidence=4;iAA=1;lpm=194;maxGap=0;maxScore=1017;minCov=3966;minSplitReads=18847;nps=0;oldID=montanus_rna-XM_039733907.1_R0;pAA=1;prediction=0;raa=194;rce=4;ref-gene=montanus_gene-RHOA;start=M;stop=*;sumWeight=3.6;tae=1;tde=1;tie=1;tpc=1
12	GeMoMa	exon	5693658	5700324	.	+	.	ID=nbis-exon-335101;Parent=PASSSERD09930.1;de=true;minCov=3966;pc=1
12	GeMoMa	exon	5709867	5710024	.	+	.	ID=nbis-exon-335102;Parent=PASSSERD09930.1;de=true;minCov=3966;pc=1
12	GeMoMa	exon	5712692	5712812	.	+	.	ID=nbis-exon-335103;Parent=PASSSERD09930.1;de=true;minCov=3966;pc=1
12	GeMoMa	exon	5714020	5714150	.	+	.	ID=nbis-exon-335104;Parent=PASSSERD09930.1;de=true;minCov=3966;pc=1
12	GeMoMa	exon	5714574	5715877	.	+	.	ID=nbis-exon-335105;Parent=PASSSERD09930.1;de=true;minCov=3966;pc=1
12	GeMoMa	CDS	5709869	5710024	.	+	0	ID=cds-304460;Parent=PASSSERD09930.1;de=true;minCov=3966;pc=1
12	GeMoMa	CDS	5712692	5712812	.	+	0	ID=cds-304461;Parent=PASSSERD09930.1;ae=true;de=true;minCov=18962;pc=1
12	GeMoMa	CDS	5714020	5714150	.	+	2	ID=cds-304462;Parent=PASSSERD09930.1;ae=true;de=true;minCov=21554;pc=1
12	GeMoMa	CDS	5714574	5714747	.	+	0	ID=cds-304463;Parent=PASSSERD09930.1;ae=true;minCov=22117;pc=1
12	AnnotationFinalizer_	five_prime_UTR	5693658	5700324	.	+	.	ID=five_prime_utr-39543;Parent=PASSSERD09930.1
12	AnnotationFinalizer_	five_prime_UTR	5709867	5709868	.	+	.	ID=five_prime_utr-39544;Parent=PASSSERD09930.1
12	AnnotationFinalizer_	three_prime_UTR	5714748	5715877	.	+	.	ID=three_prime_utr-32073;Parent=PASSSERD09930.1
12	GeMoMa	mRNA	5693658	5715877	982	+	.	ID=PASSSERD09930.2;Parent=PASSSERD09930;aa=197;alternative="onychos_gene-RHOC,pyrgi_gene-RHOC";avgCov=19904.1032;bestScore=1036;ce=5;evidence=3;iAA=0.9391;lpm=108;maxGap=0;maxScore=1036;minCov=8;minSplitReads=0;nps=0;oldID=montanus_rna-XM_039695853.1_R1;pAA=0.9492;prediction=1;raa=197;rce=5;ref-gene=montanus_gene-RHOC;start=M;stop=*;sumWeight=2.8;tae=1;tde=0.75;tie=0.75;tpc=1
12	GeMoMa	exon	5693658	5703270	.	+	.	ID=nbis-exon-335106;Parent=PASSSERD09930.2;de=false;minCov=8;pc=1
12	GeMoMa	exon	5709867	5710024	.	+	.	ID=nbis-exon-335107;Parent=PASSSERD09930.2;de=false;minCov=8;pc=1
12	GeMoMa	exon	5712692	5712812	.	+	.	ID=nbis-exon-335108;Parent=PASSSERD09930.2;de=false;minCov=8;pc=1
12	GeMoMa	exon	5714020	5714150	.	+	.	ID=nbis-exon-335109;Parent=PASSSERD09930.2;de=false;minCov=8;pc=1
12	GeMoMa	exon	5714574	5715877	.	+	.	ID=nbis-exon-335110;Parent=PASSSERD09930.2;de=false;minCov=8;pc=1
12	GeMoMa	CDS	5703264	5703270	.	+	0	ID=cds-304464;Parent=PASSSERD09930.2;de=false;minCov=8;pc=1
12	GeMoMa	CDS	5709867	5710024	.	+	2	ID=cds-304465;Parent=PASSSERD09930.2;ae=true;de=true;minCov=3940;pc=1
12	GeMoMa	CDS	5712692	5712812	.	+	0	ID=cds-304466;Parent=PASSSERD09930.2;ae=true;de=true;minCov=18962;pc=1
12	GeMoMa	CDS	5714020	5714150	.	+	2	ID=cds-304467;Parent=PASSSERD09930.2;ae=true;de=true;minCov=21554;pc=1
12	GeMoMa	CDS	5714574	5714747	.	+	0	ID=cds-304468;Parent=PASSSERD09930.2;ae=true;minCov=22117;pc=1
12	AnnotationFinalizer_	five_prime_UTR	5693658	5703263	.	+	.	ID=five_prime_utr-39545;Parent=PASSSERD09930.2
12	AnnotationFinalizer_	three_prime_UTR	5714748	5715877	.	+	.	ID=three_prime_utr-32074;Parent=PASSSERD09930.2
12	GeMoMa	mRNA	5693658	5715877	979	+	.	ID=PASSSERD09930.3;Parent=PASSSERD09930;aa=204;alternative="onychos_gene-RHOC,pyrgi_gene-RHOC";avgCov=19221.3922;bestScore=1062;ce=5;evidence=3;iAA=0.9167;lpm=108;maxGap=2;maxScore=1062;minCov=6;minSplitReads=0;nps=0;oldID=montanus_rna-XM_039695851.1_R1;pAA=0.9363;prediction=1;raa=202;rce=5;ref-gene=montanus_gene-RHOC;start=M;stop=*;sumWeight=2.8;tae=1;tde=0.75;tie=0.75;tpc=1
12	GeMoMa	exon	5693658	5695043	.	+	.	ID=nbis-exon-335111;Parent=PASSSERD09930.3;de=false;minCov=6;pc=1
12	GeMoMa	exon	5709867	5710024	.	+	.	ID=nbis-exon-335112;Parent=PASSSERD09930.3;de=false;minCov=6;pc=1
12	GeMoMa	exon	5712692	5712812	.	+	.	ID=nbis-exon-335113;Parent=PASSSERD09930.3;de=false;minCov=6;pc=1
12	GeMoMa	exon	5714020	5714150	.	+	.	ID=nbis-exon-335114;Parent=PASSSERD09930.3;de=false;minCov=6;pc=1
12	GeMoMa	exon	5714574	5715877	.	+	.	ID=nbis-exon-335115;Parent=PASSSERD09930.3;de=false;minCov=6;pc=1
12	GeMoMa	CDS	5695016	5695043	.	+	0	ID=cds-304469;Parent=PASSSERD09930.3;de=false;minCov=6;pc=1
12	GeMoMa	CDS	5709867	5710024	.	+	2	ID=cds-304470;Parent=PASSSERD09930.3;ae=true;de=true;minCov=3940;pc=1
12	GeMoMa	CDS	5712692	5712812	.	+	0	ID=cds-304471;Parent=PASSSERD09930.3;ae=true;de=true;minCov=18962;pc=1
12	GeMoMa	CDS	5714020	5714150	.	+	2	ID=cds-304472;Parent=PASSSERD09930.3;ae=true;de=true;minCov=21554;pc=1
12	GeMoMa	CDS	5714574	5714747	.	+	0	ID=cds-304473;Parent=PASSSERD09930.3;ae=true;minCov=22117;pc=1
12	AnnotationFinalizer_	five_prime_UTR	5693658	5695015	.	+	.	ID=five_prime_utr-39546;Parent=PASSSERD09930.3
12	AnnotationFinalizer_	three_prime_UTR	5714748	5715877	.	+	.	ID=three_prime_utr-32075;Parent=PASSSERD09930.3
12	GeMoMa	mRNA	5693658	5715877	1288	+	.	ID=PASSSERD09930.5;Parent=PASSSERD09930;aa=237;avgCov=10730.7103;bestScore=1288;ce=3;evidence=1;iAA=1;lpm=237;maxGap=0;maxScore=1288;minCov=8;minSplitReads=18847;nps=0;oldID=passerold_transcript:ENSPDOT00000003257_R0;pAA=1;prediction=0;raa=237;rce=3;ref-gene=passerold_gene:ENSPDOG00000002303;start=M;stop=*;sumWeight=0.8;tae=1;tde=1;tie=1;tpc=1
12	GeMoMa	exon	5693658	5700324	.	+	.	ID=nbis-exon-335122;Parent=PASSSERD09930.5;de=true;minCov=3966;pc=1
12	GeMoMa	exon	5709867	5710024	.	+	.	ID=nbis-exon-335123;Parent=PASSSERD09930.5;de=true;minCov=3966;pc=1
12	GeMoMa	exon	5712692	5712812	.	+	.	ID=nbis-exon-335124;Parent=PASSSERD09930.5;de=true;minCov=3966;pc=1
12	GeMoMa	exon	5714020	5715877	.	+	.	ID=nbis-exon-335125;Parent=PASSSERD09930.5;de=true;minCov=3966;pc=1
12	GeMoMa	CDS	5709869	5710024	.	+	0	ID=cds-304479;Parent=PASSSERD09930.5;de=true;minCov=3966;pc=1
12	GeMoMa	CDS	5712692	5712812	.	+	0	ID=cds-304480;Parent=PASSSERD09930.5;ae=true;de=true;minCov=18962;pc=1
12	GeMoMa	CDS	5714020	5714453	.	+	2	ID=cds-304481;Parent=PASSSERD09930.5;ae=true;minCov=8;pc=1
12	AnnotationFinalizer_	five_prime_UTR	5693658	5700324	.	+	.	ID=five_prime_utr-39549;Parent=PASSSERD09930.5
12	AnnotationFinalizer_	five_prime_UTR	5709867	5709868	.	+	.	ID=five_prime_utr-39550;Parent=PASSSERD09930.5
12	AnnotationFinalizer_	three_prime_UTR	5714454	5715877	.	+	.	ID=three_prime_utr-32077;Parent=PASSSERD09930.5
```
